## Supplementary material for "Discovery of paralogous GnRH and corazonin signaling systems in an invertebrate chordate": SupplementaryFile6_ReceptorsCLANS.clans (part 13 of 21)

```
588 734:1.0E-22 
560 1602:2.5E-17 
590 672:3.5E-30 
576 1106:1.2E-28 
589 703:2.1E-28 
587 765:3.5E-20 
565 1447:6.7E-28 
586 796:3.6E-23 
568 1354:6.0E-20 
574 1168:2.3E-39 
584 858:1.3E-27 
561 1571:2.4E-26 
560 1603:3.7E-40 
559 1634:3.7E-16 
588 735:8.9E-14 
568 1355:5.2E-12 
590 673:2.4E-20 
574 1169:6.6E-22 
578 1045:8.2E-59 
581 952:2.7E-30 
564 1479:1.2E-13 
569 1324:1.3E-11 
563 1510:2.1E-14 
565 1448:2.1E-19 
586 797:3.7E-47 
591 642:8.9E-15 
575 1138:6.4E-18 
561 1572:4.1E-26 
567 1386:1.4E-24 
592 611:3.9E-32 
579 1014:2.2E-24 
576 1107:1.2E-17 
584 859:1.7E-42 
573 1200:7.1E-12 
589 704:2.2E-23 
580 983:4.6E-29 
566 1417:7.3E-66 
587 766:2.4E-15 
570 1293:2.4E-30 
572 1231:3.5E-49 
582 921:6.6E-28 
584 860:4.9E-13 
561 1573:1.1E-22 
563 1511:1.3E-27 
592 612:4.3E-32 
586 798:2.0E-21 
577 1077:2.5E-15 
564 1480:5.1E-27 
579 1015:9.5E-17 
578 1046:2.4E-29 
567 1387:3.0E-34 
588 736:4.4E-16 
570 1294:1.3E-31 
560 1604:2.3E-18 
566 1418:1.8E-13 
576 1108:2.6E-17 
582 922:1.2E-11 
589 705:1.1E-13 
574 1170:5.8E-12 
573 1201:1.5E-35 
585 829:2.9E-21 
568 1356:7.1E-19 
591 643:8.9E-15 
571 1263:4.8E-12 
569 1325:1.4E-11 
572 1232:3.0E-14 
580 984:3.1E-34 
581 953:2.3E-22 
575 1139:7.1E-23 
590 674:4.0E-16 
587 767:1.5E-31 
565 1449:2.1E-19 
563 1512:4.3E-14 
568 1357:5.0E-21 
577 1078:2.0E-18 
580 985:5.9E-13 
583 892:1.4E-12 
582 923:2.9E-30 
573 1202:2.8E-11 
562 1543:2.9E-23 
569 1326:8.8E-33 
571 1264:2.5E-27 
590 675:2.4E-20 
566 1419:9.5E-20 
565 1450:2.1E-19 
584 861:7.9E-37 
587 768:1.7E-56 
588 737:9.0E-32 
570 1295:3.5E-42 
560 1605:4.3E-22 
578 1047:6.2E-24 
576 1109:5.7E-45 
591 644:3.0E-22 
579 1016:8.3E-38 
575 1140:5.1E-17 
592 613:5.1E-32 
561 1574:2.6E-38 
567 1388:1.0E-24 
581 954:4.1E-21 
564 1481:6.1E-26 
583 893:9.2E-12 
560 1606:7.2E-14 
565 1451:2.1E-19 
569 1327:2.0E-30 
581 955:3.8E-21 
579 1017:1.3E-51 
566 1420:1.6E-24 
570 1296:6.2E-20 
561 1575:1.3E-19 
584 862:3.6E-21 
582 924:5.9E-33 
587 769:2.2E-15 
592 614:1.1E-25 
576 1110:1.8E-14 
575 1141:4.1E-15 
578 1048:1.7E-33 
589 707:1.3E-13 
577 1079:4.2E-17 
580 986:4.8E-26 
568 1358:5.7E-19 
585 831:6.6E-29 
562 1544:2.4E-16 
572 1234:1.5E-12 
563 1513:7.0E-15 
574 1172:2.9E-23 
591 645:5.1E-41 
588 738:2.6E-27 
564 1482:1.4E-17 
573 1203:1.3E-11 
567 1389:6.4E-17 
561 1576:2.3E-17 
565 1452:2.1E-19 
560 1607:2.7E-12 
578 1049:1.7E-22 
574 1173:1.2E-25 
563 1514:4.7E-24 
580 987:1.2E-11 
575 1142:1.3E-13 
568 1359:6.4E-34 
571 1266:6.2E-14 
584 863:5.8E-31 
562 1545:2.1E-13 
591 646:1.6E-20 
592 615:2.1E-33 
576 1111:1.9E-22 
581 956:5.0E-17 
590 677:1.4E-24 
569 1328:1.5E-13 
570 1297:2.4E-22 
577 1080:1.6E-20 
587 770:7.0E-32 
583 894:1.0E-49 
586 801:4.3E-17 
579 1018:2.3E-39 
585 832:2.7E-14 
582 925:2.2E-29 
588 739:5.4E-20 
589 708:2.7E-17 
592 616:2.4E-25 
590 678:2.5E-17 
561 1577:1.8E-11 
560 1608:1.6E-11 
565 1453:2.1E-19 
587 771:1.6E-26 
574 1174:1.5E-47 
588 740:5.0E-44 
573 1205:7.7E-20 
562 1546:1.3E-19 
584 864:4.5E-23 
580 988:4.5E-22 
583 895:1.0E-21 
577 1081:7.0E-20 
563 1515:5.2E-15 
567 1391:1.5E-28 
564 1484:1.7E-20 
569 1329:6.1E-62 
586 802:4.0E-11 
576 1112:2.2E-23 
585 833:1.8E-14 
589 709:3.9E-19 
568 1360:2.8E-58 
575 1143:6.5E-16 
582 926:1.4E-20 
570 1298:2.5E-33 
578 1050:3.4E-93 
566 1422:6.2E-69 
581 957:1.6E-16 
563 1516:2.8E-16 
561 1578:3.2E-19 
566 1423:1.8E-69 
571 1268:3.8E-11 
580 989:4.0E-22 
590 679:1.6E-25 
582 927:7.0E-31 
586 803:1.4E-16 
577 1082:8.5E-22 
560 1609:1.3E-19 
567 1392:7.3E-26 
574 1175:1.3E-14 
581 958:8.5E-25 
583 896:2.3E-15 
575 1144:9.3E-23 
565 1454:2.1E-19 
585 834:7.4E-17 
576 1113:1.4E-40 
584 865:9.7E-17 
570 1299:2.3E-27 
579 1020:4.3E-41 
592 617:4.1E-32 
564 1485:2.1E-15 
589 710:2.4E-41 
591 648:4.2E-18 
578 1051:2.7E-57 
573 1206:1.8E-14 
569 1330:2.1E-25 
587 772:1.5E-29 
565 1455:2.1E-19 
573 1207:9.2E-16 
568 1362:4.7E-17 
582 928:4.7E-11 
578 1052:9.3E-27 
566 1424:5.0E-22 
561 1579:2.3E-18 
569 1331:2.6E-21 
581 959:4.7E-24 
590 680:4.0E-21 
563 1517:5.0E-14 
584 866:2.2E-37 
575 1145:1.8E-28 
562 1548:7.0E-55 
592 618:3.4E-33 
571 1269:7.4E-14 
574 1176:1.8E-16 
570 1300:2.7E-41 
580 990:1.5E-22 
589 711:1.5E-15 
585 835:4.8E-16 
567 1393:3.9E-18 
564 1486:2.9E-20 
576 1114:1.3E-17 
588 742:1.6E-25 
579 1021:5.4E-14 
591 649:5.9E-17 
587 773:1.4E-32 
577 1083:8.9E-19 
586 805:2.3E-23 
565 1456:2.1E-19 
561 1580:2.1E-19 
560 1611:1.7E-20 
573 1208:2.5E-21 
572 1239:3.6E-15 
591 650:5.1E-22 
569 1332:4.1E-17 
580 991:1.2E-37 
571 1270:4.0E-12 
583 898:4.2E-33 
582 929:5.6E-17 
574 1177:8.3E-21 
563 1518:6.5E-20 
585 836:1.7E-19 
578 1053:8.7E-23 
584 867:1.0E-65 
588 743:1.1E-37 
576 1115:1.7E-19 
592 619:5.0E-32 
579 1022:1.9E-32 
575 1146:4.1E-15 
568 1363:4.4E-22 
564 1487:2.0E-20 
577 1084:4.9E-16 
589 712:4.2E-45 
570 1301:1.1E-21 
581 960:2.6E-32 
567 1394:6.3E-13 
592 620:3.4E-29 
560 1612:9.3E-26 
561 1581:5.6E-29 
565 1457:2.1E-19 
579 1023:1.0E-22 
562 1550:2.1E-16 
583 899:4.9E-51 
569 1333:3.8E-28 
584 868:9.0E-24 
589 713:1.3E-14 
570 1302:1.4E-21 
591 651:1.4E-15 
578 1054:8.6E-27 
590 682:1.8E-17 
588 744:1.4E-24 
587 775:4.5E-23 
582 930:1.7E-27 
580 992:1.6E-38 
575 1147:6.0E-24 
577 1085:1.9E-22 
581 961:1.9E-26 
563 1519:1.3E-14 
585 837:1.9E-36 
574 1178:2.7E-17 
570 1303:3.1E-29 
560 1613:1.8E-23 
591 652:7.0E-18 
568 1365:1.8E-25 
582 931:1.6E-12 
574 1179:4.1E-15 
577 1086:3.8E-20 
589 714:1.5E-28 
565 1458:6.0E-30 
571 1272:2.7E-11 
579 1024:7.8E-37 
592 621:4.9E-16 
561 1582:2.4E-15 
562 1551:2.3E-11 
576 1117:6.8E-19 
575 1148:9.3E-18 
584 869:1.8E-32 
580 993:5.4E-41 
587 776:4.8E-21 
590 683:7.5E-17 
588 745:3.5E-22 
578 1055:2.5E-28 
583 900:7.1E-49 
573 1210:1.4E-15 
563 1520:6.4E-20 
585 838:4.1E-27 
567 1396:1.1E-25 
575 1149:9.1E-28 
569 1335:8.8E-12 
564 1490:3.9E-69 
570 1304:4.8E-17 
580 994:2.2E-14 
560 1614:8.1E-19 
561 1583:4.7E-14 
592 622:7.5E-22 
577 1087:1.0E-21 
563 1521:5.4E-70 
581 963:1.8E-17 
587 777:1.7E-38 
571 1273:1.1E-30 
585 839:2.3E-28 
588 746:3.5E-17 
573 1211:9.9E-24 
578 1056:1.1E-39 
565 1459:2.4E-37 
574 1180:4.5E-14 
579 1025:6.6E-38 
582 932:4.9E-12 
584 870:1.0E-33 
567 1397:5.0E-27 
560 1615:7.3E-13 
561 1584:5.4E-16 
571 1274:3.2E-21 
575 1150:5.0E-24 
569 1336:3.3E-17 
573 1212:2.8E-22 
580 995:9.9E-42 
563 1522:9.8E-26 
591 654:1.4E-11 
576 1119:1.1E-20 
577 1088:2.6E-22 
592 623:2.9E-19 
584 871:1.0E-41 
578 1057:3.0E-40 
567 1398:2.8E-19 
583 902:9.8E-14 
585 840:3.9E-14 
587 778:3.1E-47 
579 1026:7.4E-33 
582 933:1.3E-25 
566 1429:1.1E-21 
570 1305:4.8E-17 
565 1460:4.5E-19 
590 685:8.8E-15 
586 809:7.1E-33 
589 716:1.4E-21 
588 747:7.5E-12 
574 1181:1.1E-25 
564 1491:2.3E-26 
575 1151:6.3E-25 
585 841:6.1E-12 
592 624:1.4E-28 
569 1337:1.3E-36 
580 996:3.8E-88 
589 717:1.3E-23 
591 655:3.3E-19 
567 1399:3.1E-16 
574 1182:2.7E-29 
582 934:3.4E-20 
579 1027:1.7E-45 
576 1120:8.8E-21 
577 1089:9.5E-18 
565 1461:4.5E-24 
583 903:1.3E-12 
562 1554:1.6E-15 
581 965:3.4E-21 
587 779:2.6E-17 
588 748:1.1E-26 
560 1616:3.3E-23 
570 1306:5.2E-37 
572 1244:1.4E-13 
561 1585:3.0E-15 
584 872:1.0E-32 
564 1492:4.6E-21 
563 1523:1.5E-26 
573 1213:1.6E-19 
566 1430:3.3E-30 
571 1276:5.8E-15 
562 1555:2.6E-20 
560 1617:6.5E-17 
586 811:1.0E-11 
564 1493:1.2E-43 
585 842:1.3E-17 
583 904:2.3E-12 
584 873:1.1E-43 
578 1059:5.1E-21 
574 1183:4.0E-29 
576 1121:8.2E-16 
582 935:4.0E-17 
565 1462:8.1E-20 
566 1431:4.5E-50 
588 749:1.1E-15 
592 625:1.6E-29 
570 1307:3.2E-22 
587 780:6.1E-29 
590 687:1.2E-19 
567 1400:2.9E-18 
580 997:1.1E-39 
589 718:1.3E-30 
575 1152:3.0E-21 
591 656:2.4E-42 
593 594:2.0E-30 
568 1369:3.8E-15 
577 1090:5.3E-18 
579 1028:4.3E-40 
581 966:6.0E-26 
563 1524:7.0E-20 
569 1338:1.6E-11 
578 1060:1.1E-31 
584 874:5.9E-70 
593 595:2.8E-36 
590 688:2.1E-14 
574 1184:1.0E-20 
560 1618:1.4E-31 
588 750:1.0E-35 
567 1401:1.8E-45 
576 1122:2.4E-18 
591 657:2.7E-11 
581 967:5.8E-25 
589 719:1.1E-23 
571 1277:2.8E-38 
580 998:1.1E-53 
579 1029:4.8E-36 
562 1556:5.8E-23 
564 1494:3.7E-22 
563 1525:1.7E-11 
569 1339:4.0E-11 
575 1153:1.5E-21 
570 1308:6.3E-14 
582 936:1.0E-29 
592 626:1.3E-14 
572 1246:7.3E-18 
577 1091:5.6E-13 
573 1215:5.1E-18 
566 1432:2.1E-22 
583 905:1.7E-40 
565 1463:1.3E-36 
587 781:7.7E-13 
561 1588:1.7E-34 
565 1464:3.7E-20 
562 1557:1.0E-12 
570 1309:6.3E-14 
567 1402:2.1E-20 
581 968:2.4E-26 
563 1526:2.4E-27 
580 999:4.0E-31 
569 1340:5.0E-28 
575 1154:6.4E-20 
564 1495:4.3E-18 
583 906:5.7E-13 
591 658:7.0E-32 
578 1061:1.1E-36 
577 1092:2.1E-20 
584 875:1.8E-21 
592 627:7.6E-29 
576 1123:3.0E-33 
566 1433:6.3E-26 
579 1030:1.2E-14 
587 782:2.1E-24 
585 844:1.2E-14 
582 937:3.5E-24 
574 1185:1.4E-18 
589 720:2.4E-14 
588 751:1.8E-13 
572 1247:1.2E-14 
593 596:3.5E-30 
573 1216:9.8E-12 
564 1496:8.6E-24 
563 1527:2.2E-31 
590 690:2.8E-16 
593 597:1.2E-30 
566 1434:3.5E-13 
565 1465:1.6E-30 
583 907:8.8E-26 
562 1558:1.5E-19 
579 1031:2.4E-88 
581 969:2.9E-35 
582 938:5.5E-18 
588 752:8.8E-23 
577 1093:7.2E-23 
573 1217:6.4E-18 
570 1310:6.5E-14 
561 1589:1.1E-27 
574 1186:4.8E-11 
575 1155:3.6E-37 
589 721:4.8E-21 
591 659:2.2E-26 
569 1341:2.8E-30 
592 628:3.1E-29 
580 1000:8.3E-42 
587 783:4.1E-28 
567 1403:1.9E-25 
578 1062:5.1E-13 
572 1248:1.7E-12 
576 1124:6.2E-21 
571 1279:2.2E-15 
584 876:3.6E-22 
563 1528:1.2E-29 
584 877:2.7E-11 
592 629:2.0E-33 
587 784:1.4E-20 
575 1156:5.8E-28 
576 1125:1.2E-11 
562 1559:4.7E-18 
590 691:1.4E-24 
572 1249:1.5E-25 
564 1497:2.5E-17 
568 1373:7.4E-14 
565 1466:2.2E-24 
581 970:2.1E-24 
571 1280:2.4E-13 
566 1435:1.1E-20 
582 939:3.6E-15 
591 660:3.0E-15 
561 1590:3.7E-23 
579 1032:1.2E-14 
574 1187:5.2E-16 
580 1001:1.2E-35 
569 1342:1.5E-22 
573 1218:2.7E-43 
578 1063:8.1E-38 
593 598:5.7E-32 
577 1094:7.1E-21 
585 846:4.6E-15 
588 753:5.4E-23 
570 1311:5.8E-14 
560 1622:1.9E-15 
561 1591:2.0E-12 
563 1529:1.5E-13 
582 940:6.0E-15 
579 1033:7.9E-34 
568 1374:1.3E-15 
565 1467:1.9E-21 
562 1560:2.0E-23 
588 754:8.3E-12 
577 1095:2.2E-19 
589 723:5.1E-13 
575 1157:1.8E-16 
587 785:1.8E-23 
570 1312:1.8E-20 
580 1002:5.4E-31 
583 909:8.7E-21 
593 599:5.7E-32 
576 1126:1.9E-18 
574 1188:5.3E-19 
572 1250:1.2E-17 
569 1343:2.0E-11 
590 692:3.2E-15 
573 1219:3.7E-11 
581 971:4.7E-14 
591 661:1.7E-16 
584 878:2.5E-19 
592 630:6.9E-34 
567 1405:1.1E-77 
578 1064:1.5E-18 
561 1592:1.9E-17 
560 1623:4.5E-15 
577 1096:2.4E-24 
579 1034:2.4E-17 
564 1499:4.1E-16 
567 1406:3.9E-61 
563 1530:3.4E-24 
575 1158:8.8E-12 
574 1189:7.2E-15 
591 662:1.5E-12 
581 972:3.9E-20 
566 1437:7.4E-31 
569 1344:2.8E-28 
593 600:7.7E-33 
570 1313:3.5E-20 
587 786:6.6E-55 
568 1375:1.2E-23 
565 1468:3.2E-32 
578 1065:1.8E-19 
571 1282:1.3E-15 
589 724:1.2E-26 
580 1003:9.4E-41 
592 631:7.1E-30 
573 1220:3.3E-14 
576 1127:6.5E-39 
562 1561:4.4E-19 
582 941:2.3E-22 
588 755:9.7E-15 
583 910:4.8E-20 
560 1624:3.2E-21 
578 1066:4.1E-28 
590 694:1.7E-17 
564 1500:3.6E-27 
580 1004:1.2E-51 
570 1314:4.9E-18 
581 973:8.0E-34 
562 1562:3.4E-21 
563 1531:5.6E-27 
575 1159:1.2E-26 
582 942:2.6E-25 
583 911:2.6E-35 
567 1407:1.7E-29 
586 818:7.1E-31 
576 1128:2.1E-14 
579 1035:1.8E-88 
565 1469:6.4E-34 
587 787:1.8E-26 
574 1190:8.6E-12 
577 1097:2.6E-19 
566 1438:1.9E-12 
592 632:1.8E-17 
589 725:2.7E-13 
584 880:3.1E-67 
593 601:1.0E-37 
576 1129:6.9E-19 
564 1501:4.7E-22 
560 1625:2.0E-14 
570 1315:1.1E-15 
569 1346:1.8E-24 
580 1005:6.0E-43 
577 1098:2.7E-16 
578 1067:1.3E-27 
565 1470:1.8E-22 
581 974:7.6E-15 
592 633:9.6E-22 
589 726:3.8E-14 
575 1160:1.8E-20 
586 819:1.3E-54 
593 602:1.5E-12 
579 1036:1.7E-36 
571 1284:6.6E-19 
583 912:1.9E-43 
587 788:4.6E-24 
563 1532:3.8E-28 
588 757:1.6E-18 
582 943:6.7E-18 
574 1191:9.1E-32 
584 881:7.1E-43 
567 1408:1.2E-20 
572 1253:2.5E-17 
573 1222:1.3E-22 
585 850:1.5E-35 
591 664:6.1E-13 
566 1439:9.7E-27 
560 1626:2.6E-16 
562 1564:1.7E-26 
567 1409:1.2E-30 
580 1006:1.3E-22 
582 944:2.6E-22 
564 1502:6.5E-15 
579 1037:3.0E-40 
588 758:1.3E-11 
578 1068:3.4E-14 
565 1471:8.5E-19 
593 603:1.5E-12 
585 851:3.3E-88 
583 913:1.5E-13 
589 727:7.5E-30 
592 634:2.7E-14 
584 882:3.3E-22 
576 1130:1.9E-20 
575 1161:7.3E-13 
577 1099:6.3E-16 
574 1192:1.1E-20 
561 1595:4.2E-13 
573 1223:4.0E-17 
568 1378:1.5E-16 
569 1347:1.0E-22 
572 1254:6.0E-16 
581 975:1.9E-24 
590 696:2.5E-26 
570 1316:1.1E-15 
591 665:8.3E-14 
587 789:1.9E-35 
578 1069:6.1E-11 
560 1627:6.0E-22 
567 1410:5.3E-26 
568 1379:2.8E-15 
586 821:1.2E-19 
592 635:2.8E-32 
579 1038:1.1E-17 
573 1224:1.1E-15 
587 790:1.1E-26 
561 1596:8.2E-13 
577 1100:1.9E-17 
566 1441:3.0E-68 
585 852:1.8E-19 
575 1162:1.3E-20 
563 1534:1.1E-40 
581 976:6.7E-18 
580 1007:1.6E-29 
588 759:4.3E-15 
584 883:5.4E-28 
564 1503:2.9E-29 
583 914:2.4E-20 
591 666:2.6E-26 
569 1348:6.8E-20 
562 1565:6.2E-16 
572 1255:2.1E-11 
565 1472:7.1E-22 
589 728:1.7E-28 
570 1317:9.8E-16 
574 1193:1.6E-18 
593 604:1.3E-12 
582 945:2.6E-45 
571 1286:5.8E-42 
576 1131:1.5E-21 
573 1225:4.3E-19 
571 1287:9.2E-21 
560 1628:4.6E-21 
561 1597:3.1E-20 
562 1566:2.1E-15 
565 1473:7.6E-22 
570 1318:9.8E-16 
568 1380:1.1E-16 
583 915:6.2E-31 
586 822:2.8E-20 
590 698:2.4E-23 
578 1070:3.1E-22 
574 1194:5.7E-19 
563 1535:1.4E-26 
584 884:6.7E-32 
592 636:1.2E-30 
589 729:3.2E-13 
587 791:9.2E-34 
564 1504:6.4E-78 
569 1349:1.3E-23 
579 1039:3.5E-40 
576 1132:8.3E-22 
593 605:1.3E-12 
575 1163:3.4E-16 
580 1008:3.8E-39 
585 853:4.9E-17 
577 1101:4.2E-25 
582 946:4.8E-24 
572 1256:2.2E-34 
591 667:1.3E-33 
567 1411:1.3E-20 
581 977:2.7E-25 
567 1412:4.1E-31 
564 1505:1.2E-21 
584 885:5.9E-40 
560 1629:2.4E-21 
589 730:3.6E-14 
569 1350:4.1E-27 
565 1474:4.8E-28 
578 1071:5.6E-40 
591 668:9.8E-11 
576 1133:2.2E-21 
581 978:8.9E-31 
593 606:1.2E-12 
563 1536:3.7E-11 
575 1164:1.3E-20 
570 1319:2.4E-19 
587 792:2.0E-46 
574 1195:1.6E-13 
582 947:6.9E-38 
585 854:6.5E-35 
571 1288:1.2E-14 
590 699:1.4E-21 
561 1598:8.9E-12 
566 1443:4.6E-16 
579 1040:1.8E-25 
573 1226:3.2E-21 
568 1381:5.5E-35 
577 1102:7.0E-14 
588 761:2.6E-22 
592 637:2.8E-34 
588 762:3.5E-13 
561 1599:3.5E-19 
580 1010:1.0E-85 
568 1382:7.7E-20 
587 793:4.0E-34 
563 1537:8.3E-16 
576 1134:2.5E-19 
572 1258:2.4E-16 
573 1227:4.4E-18 
583 917:1.4E-19 
592 638:2.3E-24 
560 1630:1.3E-14 
584 886:3.2E-22 
589 731:7.5E-23 
593 607:1.1E-12 
581 979:1.3E-35 
591 669:1.2E-29 
562 1568:4.9E-16 
585 855:3.0E-13 
574 1196:5.8E-26 
564 1506:8.3E-21 
579 1041:2.3E-19 
566 1444:4.8E-25 
567 1413:2.4E-17 
582 948:3.0E-15 
590 700:3.9E-31 
578 1072:7.4E-35 
565 1475:1.1E-26 
575 1165:8.3E-37 
570 1320:2.4E-19 
571 1289:8.8E-15 
577 1103:1.4E-28 
564 1507:2.8E-42 
576 1135:4.0E-23 
561 1600:2.9E-20 
560 1631:2.6E-21 
587 794:1.4E-50 
578 1073:4.3E-27 
593 608:1.0E-12 
583 918:3.0E-23 
580 1011:1.5E-31 
586 825:6.8E-34 
566 1445:2.7E-25 
579 1042:4.9E-25 
591 670:1.1E-14 
562 1569:1.4E-18 
565 1476:1.1E-26 
569 1352:5.2E-14 
567 1414:4.0E-16 
585 856:3.1E-25 
592 639:9.4E-34 
590 701:6.2E-17 
584 887:7.8E-37 
582 949:8.0E-13 
581 980:7.0E-51 
577 1104:2.8E-26 
563 1538:1.7E-12 
573 1228:1.1E-14 
570 1321:1.5E-39 
574 1197:3.3E-18 
575 1166:3.5E-22 
572 1259:5.0E-14 
580 1012:8.3E-11 
560 1632:1.4E-17 
561 1601:2.7E-35 
584 888:2.6E-13 
587 795:5.7E-34 
589 733:1.7E-24 
573 1229:1.1E-12 
579 1043:7.5E-21 
571 1291:3.3E-93 
562 1570:2.8E-15 
566 1446:6.1E-21 
569 1353:1.8E-15 
563 1539:5.5E-17 
593 609:1.1E-33 
578 1074:5.0E-29 
575 1167:7.2E-19 
581 981:1.8E-61 
572 1260:1.3E-14 
570 1322:1.2E-39 
582 950:2.1E-20 
565 1477:2.6E-15 
591 671:6.5E-22 
576 1136:9.8E-15 
592 640:8.9E-15 
590 702:5.3E-26 
588 764:1.4E-18 
567 1415:1.5E-21 
585 857:5.9E-21 
574 1198:1.4E-14 
564 1508:7.4E-17 
561 1602:2.5E-17 
577 1106:1.2E-28 
580 1013:4.6E-44 
570 1323:1.2E-39 
574 1199:4.0E-24 
585 858:6.5E-16 
569 1354:3.2E-25 
565 1478:2.7E-14 
567 1416:8.0E-44 
578 1075:1.3E-19 
589 734:1.0E-22 
560 1633:1.7E-15 
590 703:7.5E-17 
572 1261:4.5E-28 
575 1168:5.1E-39 
566 1447:2.2E-15 
562 1571:3.7E-16 
593 610:8.4E-28 
592 641:8.9E-15 
573 1230:7.1E-20 
579 1044:3.7E-19 
568 1385:2.1E-58 
587 796:4.9E-28 
584 889:4.7E-38 
582 951:2.0E-19 
583 920:4.1E-30 
588 765:1.1E-13 
563 1540:9.4E-19 
586 827:1.4E-79 
562 1572:7.4E-19 
560 1634:1.2E-16 
566 1448:4.8E-25 
582 952:3.4E-17 
574 1200:1.9E-15 
579 1045:7.1E-57 
567 1417:7.3E-66 
561 1603:3.7E-40 
565 1479:5.8E-27 
571 1293:2.4E-14 
580 1014:3.4E-21 
576 1138:4.8E-14 
593 611:9.8E-31 
585 859:1.3E-24 
583 921:5.8E-30 
575 1169:4.7E-24 
586 828:1.0E-49 
589 735:8.9E-14 
584 890:3.1E-16 
581 983:4.9E-29 
591 673:2.1E-11 
568 1386:3.4E-23 
587 797:4.2E-25 
577 1107:1.2E-17 
592 642:8.9E-15 
569 1355:1.7E-13 
570 1324:5.9E-21 
564 1510:2.1E-14 
560 1635:1.0E-12 
562 1573:1.6E-17 
565 1480:1.0E-35 
582 953:9.2E-21 
576 1139:1.1E-18 
592 643:8.9E-15 
570 1325:6.0E-21 
566 1449:4.8E-25 
581 984:5.4E-38 
567 1418:1.8E-13 
577 1108:2.6E-17 
564 1511:1.3E-27 
579 1046:1.8E-30 
569 1356:6.2E-19 
568 1387:1.0E-22 
561 1604:2.3E-18 
593 612:9.1E-32 
591 674:3.9E-23 
584 891:1.2E-25 
580 1015:6.1E-16 
589 736:4.4E-16 
575 1170:2.7E-14 
588 767:7.2E-24 
574 1201:2.1E-35 
573 1232:2.3E-18 
587 798:6.9E-14 
572 1263:4.1E-12 
590 705:6.9E-22 
573 1233:3.8E-14 
571 1295:6.6E-13 
561 1605:4.3E-22 
562 1574:1.9E-21 
572 1264:3.8E-42 
581 985:1.9E-19 
563 1543:7.4E-19 
584 892:7.3E-18 
585 861:6.4E-20 
569 1357:5.0E-20 
567 1419:9.5E-20 
583 923:7.1E-37 
564 1512:4.3E-14 
578 1078:5.6E-31 
568 1388:1.3E-19 
592 644:3.0E-22 
577 1109:5.7E-45 
587 799:1.3E-26 
586 830:2.8E-79 
590 706:8.7E-11 
588 768:4.9E-41 
576 1140:1.0E-14 
591 675:1.9E-28 
575 1171:1.8E-14 
565 1481:1.4E-23 
566 1450:4.8E-25 
593 613:5.0E-30 
579 1047:3.5E-26 
574 1202:4.9E-15 
580 1016:2.6E-37 
570 1326:5.1E-11 
589 737:9.0E-32 
584 893:1.0E-13 
593 614:4.4E-30 
564 1513:7.0E-15 
576 1141:8.9E-19 
579 1048:4.2E-28 
562 1575:1.6E-23 
570 1327:4.8E-39 
567 1420:1.6E-24 
575 1172:9.4E-21 
588 769:2.5E-14 
574 1203:6.5E-17 
581 986:3.2E-26 
590 707:1.3E-16 
566 1451:4.8E-25 
563 1544:9.3E-29 
580 1017:1.3E-50 
561 1606:7.2E-14 
582 955:5.1E-29 
578 1079:5.3E-13 
569 1358:3.3E-24 
583 924:4.9E-35 
568 1389:4.9E-17 
592 645:5.1E-41 
589 738:2.6E-27 
587 800:1.5E-35 
577 1110:1.8E-14 
585 862:7.6E-35 
571 1296:4.8E-11 
565 1482:7.3E-18 
573 1234:8.3E-15 
585 863:2.1E-25 
562 1576:4.1E-21 
569 1359:1.1E-28 
583 925:1.5E-37 
573 1235:1.7E-21 
575 1173:2.2E-26 
561 1607:2.7E-12 
587 801:5.8E-36 
570 1328:5.8E-35 
577 1111:1.9E-22 
582 956:3.1E-25 
580 1018:1.8E-37 
579 1049:5.6E-24 
592 646:1.6E-20 
578 1080:1.8E-54 
574 1204:2.2E-11 
572 1266:7.1E-14 
566 1452:4.8E-25 
576 1142:8.4E-15 
584 894:5.0E-24 
593 615:6.9E-33 
581 987:4.3E-15 
589 739:5.4E-20 
588 770:1.6E-22 
591 677:1.2E-13 
564 1514:4.7E-24 
565 1483:3.2E-19 
563 1546:5.0E-26 
562 1577:7.1E-14 
566 1453:4.8E-25 
567 1422:6.2E-69 
561 1608:1.6E-11 
580 1019:5.4E-22 
573 1236:5.9E-17 
588 771:2.9E-17 
571 1298:1.7E-13 
593 616:1.9E-29 
590 709:1.5E-18 
578 1081:7.7E-26 
576 1143:1.3E-16 
579 1050:3.9E-86 
574 1205:9.2E-24 
584 895:1.3E-18 
583 926:6.8E-18 
582 957:9.9E-23 
564 1515:5.2E-15 
570 1329:3.4E-17 
565 1484:5.9E-30 
575 1174:2.7E-40 
589 740:5.0E-44 
581 988:3.4E-16 
577 1112:2.2E-23 
568 1391:2.3E-21 
569 1360:1.1E-80 
587 802:5.0E-53 
591 678:1.9E-14 
585 864:1.9E-21 
584 896:1.3E-14 
562 1578:7.6E-12 
561 1609:1.3E-19 
573 1237:3.8E-18 
590 710:1.5E-17 
587 803:4.0E-25 
581 989:6.6E-14 
588 772:1.8E-20 
582 958:1.4E-31 
576 1144:3.3E-18 
564 1516:2.8E-16 
585 865:1.4E-17 
583 927:2.2E-21 
571 1299:1.0E-13 
563 1547:4.8E-21 
565 1485:9.3E-19 
572 1268:4.3E-11 
567 1423:1.8E-69 
569 1361:6.1E-18 
591 679:1.2E-14 
570 1330:1.8E-39 
575 1175:1.2E-17 
578 1082:1.3E-56 
566 1454:4.8E-25 
579 1051:3.1E-53 
580 1020:6.4E-39 
574 1206:1.7E-19 
592 648:4.2E-18 
568 1392:5.6E-16 
577 1113:1.4E-40 
593 617:1.3E-32 
573 1238:2.6E-25 
562 1579:1.2E-16 
592 649:5.9E-17 
566 1455:4.8E-25 
585 866:8.9E-24 
576 1145:1.8E-24 
567 1424:5.0E-22 
568 1393:3.3E-15 
577 1114:1.3E-17 
565 1486:5.3E-17 
574 1207:8.6E-15 
569 1362:8.6E-20 
581 990:6.2E-20 
590 711:6.1E-23 
591 680:7.2E-11 
593 618:4.7E-29 
587 804:1.8E-19 
586 835:3.4E-12 
584 897:1.0E-19 
589 742:1.6E-25 
579 1052:3.5E-27 
582 959:4.7E-31 
578 1083:7.8E-29 
564 1517:5.0E-14 
572 1269:7.2E-14 
571 1300:3.4E-11 
588 773:7.8E-27 
580 1021:4.8E-17 
570 1331:4.4E-76 
563 1548:6.1E-70 
575 1176:5.0E-11 
564 1518:6.5E-20 
590 712:1.8E-20 
562 1580:2.5E-11 
561 1611:1.7E-20 
574 1208:7.9E-22 
591 681:1.8E-82 
565 1487:4.1E-16 
584 898:2.8E-69 
581 991:4.3E-42 
563 1549:2.3E-16 
572 1270:3.7E-12 
587 805:6.9E-38 
576 1146:9.7E-18 
573 1239:2.3E-41 
593 619:2.1E-37 
571 1301:9.5E-29 
566 1456:4.8E-25 
568 1394:4.4E-17 
580 1022:1.1E-30 
585 867:9.8E-24 
579 1053:5.9E-23 
575 1177:9.1E-27 
570 1332:8.2E-26 
592 650:5.1E-22 
577 1115:1.7E-19 
588 774:1.7E-12 
582 960:3.3E-13 
589 743:1.1E-37 
569 1363:1.6E-21 
583 929:4.9E-20 
578 1084:1.8E-24 
562 1581:2.0E-21 
564 1519:1.3E-14 
579 1054:3.2E-23 
587 806:5.3E-64 
588 775:9.6E-28 
561 1612:9.3E-26 
592 651:1.4E-15 
589 744:1.4E-24 
585 868:4.0E-38 
581 992:3.9E-59 
576 1147:6.8E-19 
583 930:1.4E-28 
578 1085:6.5E-23 
570 1333:7.1E-44 
575 1178:5.0E-14 
593 620:9.8E-32 
584 899:7.2E-25 
563 1550:7.0E-12 
566 1457:4.8E-25 
586 837:5.0E-15 
574 1209:5.2E-13 
580 1023:1.2E-18 
582 961:2.0E-48 
590 713:5.5E-19 
564 1520:6.4E-20 
563 1551:6.5E-19 
588 776:5.2E-14 
579 1055:3.2E-29 
578 1086:5.6E-37 
561 1613:1.8E-23 
581 993:4.2E-34 
576 1148:3.7E-14 
589 745:3.5E-22 
574 1210:3.1E-13 
580 1024:4.8E-33 
590 714:2.8E-18 
562 1582:1.5E-60 
575 1179:1.4E-18 
592 652:7.0E-18 
577 1117:6.8E-19 
572 1272:2.2E-11 
569 1365:3.9E-26 
587 807:7.5E-18 
585 869:7.2E-20 
573 1241:6.5E-20 
570 1334:2.5E-13 
566 1458:3.8E-27 
586 838:9.2E-16 
568 1396:1.9E-15 
584 900:1.3E-27 
593 621:2.0E-15 
583 931:5.8E-19 
591 683:9.0E-11 
562 1583:3.2E-17 
570 1335:1.4E-26 
563 1552:1.7E-12 
568 1397:5.3E-15 
590 715:1.5E-11 
585 870:4.9E-27 
583 932:4.8E-16 
565 1490:1.0E-22 
571 1304:2.7E-16 
572 1273:1.1E-30 
593 622:6.4E-18 
581 994:1.1E-17 
574 1211:1.0E-17 
561 1614:8.1E-19 
564 1521:5.4E-70 
578 1087:2.8E-36 
587 808:8.6E-20 
579 1056:1.4E-40 
580 1025:8.5E-37 
588 777:6.0E-20 
576 1149:2.4E-32 
589 746:3.5E-17 
566 1459:1.0E-25 
572 1274:2.6E-21 
562 1584:2.8E-13 
587 809:2.9E-18 
561 1615:7.3E-13 
564 1522:9.8E-26 
590 716:6.7E-14 
588 778:5.1E-18 
571 1305:2.7E-16 
565 1491:2.7E-34 
575 1181:1.3E-24 
579 1057:2.7E-39 
585 871:1.1E-18 
573 1243:5.3E-15 
576 1150:1.1E-19 
578 1088:1.1E-50 
591 685:4.7E-31 
568 1398:7.8E-18 
580 1026:1.1E-28 
589 747:7.5E-12 
567 1429:1.1E-21 
583 933:9.0E-29 
574 1212:6.5E-17 
570 1336:1.4E-16 
577 1119:1.1E-20 
592 654:1.4E-11 
581 995:4.6E-39 
584 902:2.0E-12 
593 623:5.7E-20 
566 1460:1.7E-20 
567 1430:3.3E-30 
561 1616:3.3E-23 
562 1585:7.4E-67 
590 717:7.2E-23 
575 1182:2.7E-23 
573 1244:3.1E-15 
589 748:1.1E-26 
583 934:4.9E-15 
580 1027:4.1E-42 
563 1554:1.3E-19 
570 1337:1.1E-16 
568 1399:1.6E-19 
566 1461:5.8E-19 
591 686:8.9E-22 
571 1306:9.2E-18 
581 996:5.8E-43 
574 1213:1.2E-23 
585 872:7.7E-20 
578 1089:9.6E-15 
584 903:7.5E-15 
582 965:6.0E-14 
576 1151:3.8E-19 
592 655:3.3E-19 
564 1523:1.5E-26 
577 1120:8.8E-21 
593 624:2.6E-27 
565 1492:7.8E-20 
587 810:3.8E-29 
579 1058:3.8E-15 
588 779:2.1E-18 
566 1462:9.0E-20 
561 1617:6.5E-17 
588 780:1.5E-28 
576 1152:2.9E-23 
587 811:2.2E-40 
572 1276:5.3E-15 
568 1400:1.0E-20 
569 1369:1.8E-18 
593 625:3.7E-29 
570 1338:2.5E-14 
585 873:1.7E-20 
579 1059:2.0E-26 
571 1307:2.4E-13 
577 1121:8.2E-16 
573 1245:8.1E-20 
589 749:1.1E-15 
563 1555:5.5E-21 
582 966:2.9E-23 
567 1431:4.5E-50 
575 1183:3.0E-30 
565 1493:6.2E-15 
580 1028:5.0E-38 
584 904:1.0E-11 
581 997:1.6E-52 
592 656:2.4E-42 
564 1524:7.0E-20 
591 687:6.0E-11 
583 935:2.0E-11 
574 1214:6.7E-11 
578 1090:2.3E-27 
564 1525:1.7E-11 
563 1556:9.0E-25 
578 1091:3.4E-25 
592 657:2.7E-11 
589 750:1.0E-35 
585 874:4.3E-24 
565 1494:3.8E-21 
582 967:9.7E-25 
591 688:5.0E-16 
583 936:5.1E-28 
576 1153:1.9E-29 
575 1184:1.8E-27 
588 781:7.4E-15 
561 1618:1.4E-31 
570 1339:8.7E-15 
587 812:3.7E-20 
593 626:1.9E-14 
568 1401:4.4E-33 
573 1246:9.6E-22 
581 998:1.5E-63 
572 1277:2.2E-38 
566 1463:6.5E-26 
577 1122:2.4E-18 
579 1060:1.4E-31 
584 905:1.0E-24 
590 719:1.2E-22 
580 1029:6.6E-31 
574 1215:1.3E-21 
567 1432:2.1E-22 
594 595:9.5E-46 
577 1123:3.0E-33 
582 968:4.3E-73 
564 1526:2.4E-27 
580 1030:1.6E-11 
567 1433:6.3E-26 
586 844:6.7E-11 
575 1185:1.7E-14 
589 751:1.8E-13 
573 1247:2.6E-21 
583 937:1.3E-27 
570 1340:9.3E-44 
574 1216:7.3E-11 
576 1154:1.3E-19 
562 1588:7.6E-20 
584 906:1.9E-11 
569 1371:1.4E-12 
591 689:4.8E-17 
594 596:1.4E-47 
568 1402:2.1E-24 
578 1092:8.3E-40 
587 813:6.4E-32 
588 782:1.8E-24 
579 1061:3.9E-35 
565 1495:2.8E-12 
585 875:6.9E-14 
563 1557:5.0E-15 
590 720:6.8E-28 
593 627:3.9E-32 
581 999:3.7E-24 
566 1464:1.8E-73 
592 658:7.0E-32 
581 1000:8.3E-58 
572 1279:2.1E-15 
562 1589:1.4E-19 
568 1403:9.1E-27 
565 1496:2.2E-30 
589 752:8.8E-23 
563 1558:2.2E-24 
574 1217:3.8E-19 
585 876:7.1E-16 
579 1062:1.0E-17 
593 628:1.1E-31 
590 721:1.2E-25 
591 690:1.3E-28 
592 659:2.2E-26 
578 1093:8.9E-38 
577 1124:6.2E-21 
569 1372:2.8E-14 
575 1186:2.0E-14 
594 597:1.6E-47 
583 938:1.1E-15 
573 1248:3.8E-22 
567 1434:3.5E-13 
587 814:1.1E-20 
564 1527:2.2E-31 
580 1031:6.9E-89 
584 907:5.2E-26 
588 783:1.9E-23 
576 1155:3.0E-38 
586 845:3.4E-51 
566 1465:2.3E-28 
582 969:2.6E-14 
563 1559:1.1E-19 
562 1590:1.3E-22 
589 753:5.4E-23 
584 908:1.8E-16 
594 598:1.6E-50 
573 1249:3.3E-13 
579 1063:1.1E-38 
578 1094:3.3E-52 
580 1032:2.8E-11 
567 1435:1.1E-20 
587 815:1.0E-33 
581 1001:5.9E-37 
592 660:3.0E-15 
585 877:1.9E-11 
574 1218:1.2E-40 
590 722:1.4E-26 
566 1466:6.4E-29 
570 1342:4.5E-22 
577 1125:1.2E-11 
588 784:3.5E-16 
568 1404:5.4E-17 
572 1280:2.2E-13 
593 629:1.9E-32 
591 691:1.3E-18 
565 1497:6.4E-26 
582 970:3.2E-40 
564 1528:1.2E-29 
575 1187:6.6E-12 
569 1373:5.5E-15 
583 939:5.8E-16 
576 1156:1.7E-25 
576 1157:4.7E-16 
587 816:4.7E-46 
582 971:2.0E-15 
577 1126:1.9E-18 
590 723:4.9E-25 
592 661:1.7E-16 
594 599:1.6E-50 
561 1622:1.9E-15 
562 1591:6.2E-14 
564 1529:1.5E-13 
565 1498:2.8E-24 
563 1560:1.7E-29 
581 1002:5.1E-30 
573 1250:3.7E-20 
579 1064:8.5E-21 
568 1405:1.1E-58 
584 909:1.5E-22 
569 1374:1.3E-21 
593 630:4.6E-34 
586 847:1.6E-53 
570 1343:8.1E-15 
591 692:1.9E-30 
589 754:8.3E-12 
575 1188:8.8E-19 
580 1033:6.0E-33 
566 1467:1.6E-48 
588 785:4.5E-17 
578 1095:1.3E-19 
576 1158:6.9E-11 
578 1096:2.3E-33 
584 910:2.2E-28 
563 1561:5.6E-15 
561 1623:4.5E-15 
587 817:1.1E-25 
580 1034:2.9E-13 
592 662:1.5E-12 
569 1375:1.7E-18 
581 1003:1.3E-32 
594 600:3.2E-46 
586 848:6.9E-30 
567 1437:7.4E-31 
583 941:3.6E-13 
562 1592:2.6E-63 
564 1530:3.4E-24 
566 1468:2.1E-23 
565 1499:8.9E-24 
575 1189:2.4E-19 
577 1127:6.5E-39 
593 631:6.1E-32 
588 786:1.6E-35 
570 1344:9.3E-44 
572 1282:1.1E-15 
582 972:1.3E-13 
589 755:9.7E-15 
568 1406:4.8E-46 
579 1065:2.2E-25 
561 1624:3.2E-21 
563 1562:7.8E-19 
582 973:2.3E-75 
587 818:5.7E-27 
567 1438:1.9E-12 
576 1159:4.5E-30 
593 632:8.0E-16 
591 694:1.5E-27 
568 1407:3.9E-23 
573 1252:3.2E-12 
580 1035:8.2E-90 
566 1469:5.0E-23 
590 725:1.6E-15 
570 1345:3.1E-13 
584 911:3.4E-22 
594 601:3.8E-50 
585 880:2.1E-27 
579 1066:1.1E-24 
575 1190:2.5E-14 
564 1531:5.6E-27 
588 787:2.2E-17 
574 1221:8.2E-11 
581 1004:6.6E-61 
583 942:1.1E-16 
565 1500:7.9E-32 
577 1128:2.1E-14 
571 1314:1.7E-11 
578 1097:3.9E-37 
564 1532:3.8E-28 
582 974:3.6E-14 
561 1625:2.0E-14 
589 757:1.6E-18 
570 1346:2.2E-36 
593 633:4.6E-24 
567 1439:9.7E-27 
587 819:5.7E-24 
584 912:5.9E-37 
576 1160:3.1E-19 
575 1191:7.5E-33 
572 1284:6.8E-19 
591 695:5.4E-15 
578 1098:3.9E-26 
590 726:1.9E-31 
580 1036:9.7E-37 
574 1222:6.8E-22 
581 1005:1.0E-50 
568 1408:1.1E-25 
588 788:6.1E-27 
577 1129:6.9E-19 
585 881:9.7E-22 
579 1067:5.9E-25 
586 850:5.7E-17 
573 1253:3.8E-25 
565 1501:1.9E-16 
594 602:1.4E-13 
592 664:6.1E-13 
583 943:1.1E-20 
566 1470:2.2E-72 
580 1037:2.8E-43 
563 1564:4.5E-25 
562 1595:1.8E-53 
575 1192:7.8E-31 
583 944:3.1E-24 
565 1502:3.7E-22 
579 1068:6.2E-12 
589 758:1.3E-11 
590 727:1.1E-23 
582 975:4.1E-44 
588 789:5.9E-24 
576 1161:1.5E-15 
566 1471:5.1E-38 
569 1378:5.2E-19 
573 1254:8.8E-17 
581 1006:1.3E-18 
587 820:5.3E-41 
561 1626:2.6E-16 
570 1347:7.4E-72 
584 913:3.8E-12 
574 1223:1.1E-20 
578 1099:7.2E-40 
568 1409:7.7E-18 
577 1130:1.9E-20 
592 665:8.3E-14 
594 603:1.4E-13 
593 634:9.6E-17 
573 1255:2.9E-41 
565 1503:1.1E-42 
564 1534:1.1E-40 
561 1627:6.0E-22 
575 1193:6.9E-17 
563 1565:3.2E-23 
583 945:1.9E-41 
566 1472:9.7E-29 
578 1100:3.9E-39 
570 1348:5.0E-74 
574 1224:9.1E-22 
567 1441:3.0E-68 
592 666:2.6E-26 
589 759:4.3E-15 
577 1131:1.5E-21 
572 1286:1.7E-41 
581 1007:1.9E-31 
576 1162:3.4E-23 
582 976:8.7E-14 
568 1410:2.8E-17 
594 604:1.4E-13 
593 635:7.0E-28 
569 1379:2.4E-17 
584 914:2.7E-32 
579 1069:7.1E-12 
587 821:7.0E-40 
580 1038:2.4E-17 
572 1287:9.9E-21 
594 605:1.4E-13 
563 1566:2.3E-22 
570 1349:7.7E-26 
561 1628:4.6E-21 
578 1101:8.5E-42 
576 1163:8.3E-16 
575 1194:7.8E-24 
583 946:4.7E-20 
593 636:7.7E-32 
584 915:1.1E-25 
580 1039:6.8E-38 
566 1473:8.3E-29 
564 1535:1.4E-26 
585 884:3.6E-19 
587 822:7.9E-19 
582 977:1.2E-15 
579 1070:1.9E-20 
568 1411:1.2E-25 
588 791:4.4E-34 
586 853:2.9E-23 
577 1132:8.3E-22 
591 698:2.5E-41 
581 1008:1.5E-26 
592 667:1.3E-33 
565 1504:1.0E-22 
574 1225:5.4E-24 
592 668:9.8E-11 
561 1629:2.4E-21 
562 1598:8.4E-35 
591 699:3.0E-24 
565 1505:9.2E-19 
585 885:1.7E-24 
578 1102:9.3E-20 
589 761:2.6E-22 
590 730:4.2E-32 
576 1164:3.9E-16 
572 1288:9.6E-15 
564 1536:3.7E-11 
587 823:8.9E-38 
567 1443:4.6E-16 
586 854:5.3E-14 
583 947:1.7E-40 
574 1226:1.6E-22 
579 1071:5.2E-35 
584 916:1.2E-19 
577 1133:2.2E-21 
588 792:2.8E-37 
594 606:1.4E-13 
573 1257:1.5E-37 
568 1412:4.9E-20 
580 1040:3.0E-22 
569 1381:1.6E-33 
575 1195:8.9E-21 
570 1350:3.4E-45 
563 1567:8.8E-11 
593 637:1.7E-33 
566 1474:1.6E-23 
592 669:1.2E-29 
564 1537:8.3E-16 
577 1134:2.5E-19 
593 638:1.7E-37 
569 1382:5.2E-23 
568 1413:5.5E-18 
581 1010:5.1E-43 
591 700:2.5E-20 
582 979:4.4E-50 
588 793:1.7E-25 
561 1630:1.3E-14 
589 762:3.5E-13 
574 1227:4.8E-23 
583 948:1.5E-17 
570 1351:2.9E-47 
584 917:4.9E-34 
594 607:4.6E-14 
587 824:4.6E-36 
580 1041:9.4E-21 
575 1196:2.3E-27 
576 1165:1.9E-38 
573 1258:2.3E-17 
565 1506:1.5E-26 
586 855:3.3E-20 
566 1475:5.9E-20 
579 1072:8.0E-33 
563 1568:1.1E-23 
572 1289:8.5E-15 
567 1444:4.8E-25 
578 1103:2.8E-44 
563 1569:5.4E-26 
564 1538:1.7E-12 
592 670:1.1E-14 
587 825:6.9E-34 
561 1631:2.6E-21 
580 1042:5.0E-23 
568 1414:3.4E-15 
576 1166:1.1E-19 
565 1507:9.0E-16 
566 1476:5.9E-20 
578 1104:1.2E-43 
567 1445:2.7E-25 
581 1011:9.3E-35 
583 949:1.6E-16 
574 1228:3.8E-14 
571 1321:4.4E-19 
593 639:2.8E-29 
594 608:1.1E-13 
585 887:1.1E-28 
570 1352:1.2E-21 
582 980:2.3E-20 
586 856:4.2E-17 
575 1197:1.6E-20 
584 918:9.3E-28 
588 794:8.9E-39 
577 1135:4.0E-23 
579 1073:3.4E-26 
573 1259:1.4E-39 
591 701:4.7E-22 
561 1632:1.4E-17 
567 1446:6.1E-21 
579 1074:7.4E-31 
577 1136:9.8E-15 
571 1322:4.0E-19 
565 1508:6.6E-22 
576 1167:8.7E-21 
594 609:1.0E-33 
578 1105:9.3E-17 
581 1012:2.7E-16 
593 640:1.1E-14 
573 1260:1.9E-20 
587 826:3.7E-25 
583 950:7.7E-12 
563 1570:5.0E-13 
591 702:1.7E-16 
582 981:9.7E-28 
588 795:1.1E-31 
564 1539:5.5E-17 
586 857:4.0E-11 
584 919:1.6E-19 
566 1477:4.7E-17 
590 733:1.9E-19 
589 764:1.4E-18 
574 1229:2.9E-13 
568 1415:2.9E-15 
572 1291:1.4E-94 
592 671:6.5E-22 
570 1353:4.8E-43 
580 1043:4.4E-21 
575 1198:1.7E-16 
561 1633:1.7E-15 
591 703:8.2E-33 
583 951:3.8E-16 
573 1261:2.9E-12 
574 1230:9.1E-18 
567 1447:2.2E-15 
563 1571:1.1E-25 
564 1540:9.4E-19 
570 1354:3.7E-46 
593 641:1.1E-14 
571 1323:4.0E-19 
575 1199:2.7E-25 
589 765:1.1E-13 
587 827:6.6E-16 
585 889:3.7E-24 
578 1106:1.5E-94 
580 1044:2.4E-19 
590 734:4.9E-23 
569 1385:7.9E-53 
594 610:3.4E-52 
568 1416:2.2E-36 
565 1509:2.7E-33 
581 1013:1.9E-27 
584 920:6.6E-44 
588 796:1.1E-25 
562 1602:3.8E-19 
579 1075:1.4E-19 
576 1168:2.2E-38 
566 1478:2.6E-12 
561 1634:1.2E-16 
566 1479:4.3E-16 
588 797:7.9E-17 
594 611:8.0E-27 
590 735:1.5E-22 
585 890:2.3E-17 
584 921:1.2E-42 
583 952:9.7E-11 
580 1045:4.5E-56 
591 704:2.8E-19 
574 1231:2.0E-17 
575 1200:3.3E-21 
569 1386:6.1E-25 
570 1355:1.4E-28 
577 1138:4.8E-14 
576 1169:5.4E-23 
573 1262:3.4E-33 
567 1448:4.8E-25 
563 1572:7.1E-20 
582 983:8.9E-18 
565 1510:4.3E-25 
592 673:2.1E-11 
581 1014:2.3E-19 
572 1293:2.2E-14 
571 1324:1.2E-13 
579 1076:1.7E-11 
568 1417:1.2E-53 
593 642:1.1E-14 
562 1603:9.3E-22 
587 828:1.4E-23 
575 1201:2.5E-36 
562 1604:6.3E-23 
567 1449:4.8E-25 
571 1325:1.2E-13 
585 891:8.5E-19 
561 1635:1.0E-12 
580 1046:1.8E-28 
581 1015:1.7E-17 
573 1263:4.7E-19 
586 860:3.0E-27 
566 1480:3.8E-27 
587 829:5.7E-57 
588 798:1.3E-14 
565 1511:1.4E-29 
578 1108:1.3E-31 
574 1232:4.3E-20 
577 1139:1.1E-18 
593 643:1.1E-14 
570 1356:1.5E-43 
576 1170:5.0E-13 
563 1573:3.7E-21 
590 736:1.5E-23 
592 674:3.9E-23 
591 705:2.9E-12 
584 922:1.7E-15 
594 612:8.9E-25 
589 767:7.2E-24 
582 984:3.8E-16 
583 953:6.6E-20 
569 1387:2.8E-25 
563 1574:2.2E-23 
564 1543:7.4E-19 
584 923:3.6E-45 
580 1047:4.3E-28 
576 1171:7.5E-15 
575 1202:3.7E-12 
562 1605:1.1E-26 
591 706:8.1E-17 
571 1326:1.1E-53 
567 1450:4.8E-25 
588 799:2.5E-19 
593 644:2.8E-21 
585 892:7.4E-18 
568 1419:5.8E-17 
565 1512:9.8E-25 
589 768:4.9E-41 
592 675:1.9E-28 
569 1388:2.4E-19 
583 954:3.3E-18 
577 1140:1.0E-14 
582 985:4.1E-13 
587 830:1.2E-18 
566 1481:2.3E-19 
572 1295:6.4E-13 
578 1109:1.4E-18 
570 1357:1.7E-33 
579 1078:4.4E-27 
581 1016:1.2E-39 
594 613:6.5E-28 
572 1296:4.9E-11 
562 1606:1.1E-12 
564 1544:9.3E-29 
573 1265:1.2E-14 
579 1079:1.5E-18 
563 1575:5.0E-17 
578 1110:3.4E-34 
566 1482:4.7E-20 
568 1420:5.5E-23 
583 955:3.5E-29 
575 1203:3.8E-15 
591 707:4.3E-11 
567 1451:4.8E-25 
582 986:4.0E-32 
588 800:4.7E-22 
594 614:6.6E-24 
584 924:2.1E-17 
577 1141:8.9E-19 
570 1358:1.9E-36 
571 1327:1.9E-17 
581 1017:1.5E-32 
593 645:2.1E-45 
580 1048:4.7E-31 
589 769:2.5E-14 
587 831:2.1E-43 
569 1389:1.8E-16 
576 1172:9.4E-26 
565 1513:8.6E-30 
566 1483:5.2E-11 
563 1576:1.8E-17 
567 1452:4.8E-25 
590 739:6.2E-22 
577 1142:8.4E-15 
576 1173:5.0E-27 
562 1607:4.6E-18 
575 1204:4.2E-14 
588 801:2.2E-20 
593 646:1.7E-19 
573 1266:4.9E-25 
574 1235:6.3E-16 
581 1018:1.2E-31 
587 832:4.3E-26 
568 1421:6.9E-15 
578 1111:2.4E-51 
586 863:1.8E-15 
592 677:1.2E-13 
594 615:9.2E-20 
579 1080:8.5E-55 
583 956:7.1E-25 
584 925:1.5E-19 
570 1359:1.4E-17 
585 894:4.5E-25 
565 1514:1.7E-36 
589 770:1.6E-22 
582 987:2.4E-14 
591 709:4.9E-25 
575 1205:7.3E-21 
569 1391:4.8E-23 
573 1267:1.4E-22 
567 1453:4.8E-25 
587 833:1.9E-21 
594 616:4.0E-22 
578 1112:6.2E-29 
581 1019:5.1E-16 
572 1298:1.7E-13 
589 771:2.9E-17 
564 1546:5.0E-26 
590 740:2.1E-18 
576 1174:1.1E-40 
570 1360:7.4E-22 
592 678:1.9E-14 
566 1484:2.9E-28 
579 1081:1.3E-27 
584 926:8.2E-41 
580 1050:4.8E-87 
582 988:2.7E-38 
571 1329:1.8E-31 
568 1422:3.2E-50 
586 864:5.6E-13 
577 1143:1.3E-16 
588 802:7.8E-39 
574 1236:2.3E-17 
585 895:2.8E-14 
583 957:1.9E-19 
565 1515:8.8E-23 
583 958:5.5E-27 
564 1547:4.8E-21 
594 617:3.8E-21 
562 1609:1.7E-16 
584 927:4.4E-31 
591 710:9.4E-29 
567 1454:4.8E-25 
569 1392:1.6E-21 
576 1175:3.2E-12 
575 1206:6.8E-16 
590 741:2.7E-29 
579 1082:3.9E-51 
571 1330:3.2E-20 
587 834:2.3E-27 
574 1237:1.7E-18 
568 1423:2.1E-67 
585 896:1.6E-18 
586 865:7.5E-16 
565 1516:1.1E-23 
572 1299:9.7E-14 
566 1485:3.7E-16 
563 1578:2.2E-17 
592 679:1.2E-14 
589 772:1.8E-20 
582 989:1.2E-18 
580 1051:4.3E-53 
573 1268:7.8E-21 
578 1113:3.8E-18 
588 803:1.9E-23 
577 1144:3.3E-18 
570 1361:1.3E-27 
593 648:3.7E-18 
581 1020:7.8E-43 
563 1579:8.9E-11 
564 1548:6.1E-70 
579 1083:1.3E-31 
577 1145:1.8E-24 
592 680:7.2E-11 
569 1393:8.5E-22 
568 1424:4.0E-15 
581 1021:6.7E-15 
593 649:4.2E-15 
565 1517:9.3E-26 
594 618:1.7E-70 
574 1238:3.2E-29 
583 959:1.1E-26 
572 1300:3.7E-11 
575 1207:3.2E-17 
576 1176:1.4E-11 
580 1052:9.2E-26 
589 773:7.8E-27 
584 928:5.2E-30 
570 1362:3.3E-74 
573 1269:5.2E-26 
567 1455:4.8E-25 
590 742:8.4E-22 
566 1486:6.1E-19 
587 835:2.2E-27 
578 1114:2.9E-18 
591 711:1.9E-20 
582 990:7.9E-18 
566 1487:2.1E-20 
562 1611:2.4E-23 
593 650:4.2E-23 
591 712:2.4E-27 
579 1084:4.9E-22 
564 1549:2.3E-16 
592 681:1.8E-82 
584 929:3.1E-30 
577 1146:9.7E-18 
567 1456:4.8E-25 
588 805:3.1E-20 
565 1518:7.0E-26 
580 1053:7.4E-24 
585 898:3.7E-20 
590 743:8.3E-23 
594 619:8.1E-24 
578 1115:3.1E-12 
573 1270:2.5E-21 
581 1022:5.2E-31 
570 1363:2.2E-38 
589 774:1.7E-12 
575 1208:1.5E-27 
574 1239:5.9E-38 
569 1394:3.1E-11 
587 836:2.2E-58 
563 1580:7.9E-18 
582 991:6.0E-15 
572 1301:8.5E-29 
571 1332:4.6E-21 
576 1177:1.6E-23 
571 1333:2.2E-15 
576 1178:1.7E-16 
565 1519:8.2E-20 
593 651:1.3E-18 
574 1240:2.3E-14 
580 1054:4.6E-22 
590 744:2.6E-13 
588 806:3.5E-25 
567 1457:4.8E-25 
584 930:3.2E-49 
570 1364:8.1E-31 
591 713:4.3E-14 
581 1023:2.2E-15 
582 992:9.3E-20 
579 1085:2.0E-18 
575 1209:5.1E-14 
587 837:3.8E-38 
577 1147:6.8E-19 
583 961:9.1E-44 
573 1271:5.2E-18 
589 775:9.6E-28 
594 620:8.4E-28 
564 1550:7.0E-12 
578 1116:3.7E-31 
562 1612:8.9E-28 
563 1581:1.5E-25 
585 899:1.4E-20 
563 1582:2.6E-83 
564 1551:6.5E-19 
578 1117:1.0E-19 
592 683:9.0E-11 
594 621:1.6E-22 
580 1055:2.9E-26 
576 1179:1.8E-19 
585 900:3.4E-26 
589 776:5.2E-14 
591 714:4.2E-29 
573 1272:2.4E-39 
575 1210:3.9E-18 
582 993:4.5E-31 
567 1458:3.8E-27 
593 652:1.3E-15 
562 1613:1.4E-16 
587 838:3.5E-31 
570 1365:2.0E-14 
569 1396:5.1E-18 
584 931:2.6E-22 
579 1086:1.2E-36 
581 1024:8.5E-28 
577 1148:3.7E-14 
565 1520:6.2E-29 
574 1241:1.6E-22 
575 1211:5.9E-22 
578 1118:5.1E-34 
562 1614:7.4E-58 
569 1397:1.1E-23 
584 932:1.0E-22 
587 839:1.3E-65 
593 653:3.9E-19 
564 1552:1.7E-12 
589 777:6.0E-20 
572 1304:2.9E-16 
594 622:2.0E-25 
582 994:1.6E-19 
579 1087:6.2E-33 
566 1490:6.1E-69 
586 870:8.8E-15 
567 1459:1.0E-25 
577 1149:2.4E-32 
580 1056:3.5E-40 
588 808:1.8E-17 
565 1521:6.8E-30 
573 1273:1.6E-17 
583 963:4.3E-18 
576 1180:5.4E-12 
581 1025:5.9E-44 
569 1398:6.3E-16 
563 1584:2.6E-13 
566 1491:1.4E-32 
570 1367:7.1E-22 
577 1150:1.1E-19 
593 654:1.8E-15 
572 1305:2.9E-16 
580 1057:1.3E-40 
586 871:5.6E-11 
562 1615:5.6E-33 
587 840:8.2E-33 
575 1212:4.4E-23 
578 1119:2.5E-25 
567 1460:1.7E-20 
571 1336:7.1E-14 
574 1243:5.6E-17 
594 623:8.3E-19 
591 716:1.8E-15 
582 995:7.4E-28 
581 1026:2.8E-31 
579 1088:2.5E-50 
568 1429:2.8E-16 
576 1181:1.4E-20 
584 933:1.3E-38 
583 964:5.0E-19 
592 685:4.7E-31 
573 1274:4.2E-17 
565 1522:1.7E-37 
589 778:5.1E-18 
588 809:3.8E-17 
588 810:3.9E-30 
564 1554:1.3E-19 
566 1492:5.0E-25 
573 1275:2.1E-22 
582 996:3.4E-33 
594 624:2.3E-60 
569 1399:2.0E-14 
591 717:1.6E-30 
568 1430:4.8E-23 
589 779:2.1E-18 
583 965:8.3E-17 
567 1461:5.8E-19 
572 1306:8.2E-18 
592 686:8.9E-22 
562 1616:1.5E-19 
575 1213:9.6E-26 
587 841:1.4E-21 
581 1027:4.9E-52 
579 1089:1.6E-16 
593 655:5.8E-19 
584 934:5.3E-37 
574 1244:5.8E-20 
565 1523:2.0E-15 
563 1585:1.8E-62 
576 1182:2.3E-24 
570 1368:2.6E-15 
571 1337:3.3E-77 
577 1151:3.8E-19 
578 1120:2.6E-31 
580 1058:5.1E-15 
579 1090:7.3E-34 
564 1555:5.5E-21 
577 1152:2.9E-23 
576 1183:4.5E-24 
583 966:1.1E-30 
566 1493:2.0E-48 
568 1431:2.4E-43 
570 1369:7.5E-21 
565 1524:9.9E-16 
573 1276:6.5E-25 
584 935:5.1E-21 
574 1245:5.4E-20 
594 625:2.4E-16 
581 1028:1.4E-41 
591 718:2.6E-28 
575 1214:4.6E-12 
572 1307:2.6E-13 
567 1462:9.0E-20 
593 656:1.1E-37 
590 749:2.3E-16 
578 1121:1.2E-42 
587 842:2.4E-25 
580 1059:1.7E-28 
582 997:6.7E-19 
562 1617:3.8E-14 
569 1400:1.4E-18 
588 811:9.1E-33 
586 873:3.1E-12 
592 687:6.0E-11 
589 780:1.5E-28 
562 1618:1.9E-18 
594 626:4.2E-13 
585 905:1.6E-28 
589 781:7.4E-15 
565 1525:7.4E-18 
579 1091:1.2E-27 
566 1494:1.0E-17 
593 657:4.4E-13 
567 1463:6.5E-26 
568 1432:8.6E-16 
584 936:2.7E-38 
587 843:6.7E-20 
590 750:1.1E-19 
564 1556:9.0E-25 
592 688:5.0E-16 
583 967:1.2E-24 
574 1246:9.5E-25 
569 1401:3.0E-31 
576 1184:4.1E-22 
563 1587:1.4E-11 
591 719:1.5E-29 
577 1153:1.9E-29 
575 1215:2.2E-17 
578 1122:9.7E-24 
581 1029:3.7E-34 
580 1060:8.1E-31 
588 812:1.1E-14 
573 1277:2.3E-16 
582 998:3.1E-28 
584 937:2.7E-39 
566 1495:1.1E-16 
595 596:4.1E-99 
582 999:3.1E-43 
565 1526:3.3E-32 
570 1371:3.8E-15 
573 1278:5.3E-21 
589 782:1.8E-24 
592 689:4.8E-17 
581 1030:4.0E-15 
580 1061:3.5E-33 
564 1557:5.0E-15 
563 1588:1.1E-18 
588 813:1.1E-34 
593 658:3.3E-33 
579 1092:4.6E-36 
567 1464:1.8E-73 
590 751:1.7E-11 
571 1340:1.9E-15 
574 1247:1.3E-20 
577 1154:1.3E-19 
569 1402:1.9E-17 
568 1433:7.6E-20 
583 968:1.5E-81 
594 627:1.4E-30 
578 1123:7.4E-21 
587 844:1.5E-15 
576 1185:2.0E-13 
589 783:1.9E-23 
563 1589:2.5E-16 
574 1248:1.4E-20 
564 1558:2.2E-24 
593 659:4.5E-28 
562 1620:2.6E-14 
578 1124:9.8E-51 
595 597:1.2E-89 
569 1403:1.1E-19 
567 1465:2.3E-28 
577 1155:3.0E-38 
580 1062:2.0E-15 
575 1217:4.0E-18 
570 1372:3.9E-11 
566 1496:2.1E-37 
592 690:1.3E-28 
576 1186:7.6E-12 
582 1000:2.7E-26 
590 752:1.1E-14 
584 938:3.7E-33 
591 721:2.0E-16 
585 907:8.9E-34 
565 1527:3.5E-38 
579 1093:3.9E-30 
594 628:1.3E-31 
573 1279:4.3E-22 
571 1341:1.7E-29 
587 845:3.4E-31 
581 1031:7.5E-47 
573 1280:1.5E-27 
563 1590:1.5E-19 
571 1342:3.0E-16 
583 970:4.0E-43 
564 1559:1.1E-19 
593 660:5.1E-16 
566 1497:1.2E-17 
592 691:1.3E-18 
594 629:2.2E-91 
584 939:4.6E-20 
580 1063:8.2E-36 
575 1218:2.7E-42 
590 753:7.3E-23 
588 815:3.0E-32 
562 1621:1.9E-13 
569 1404:3.0E-16 
595 598:1.1E-122 
565 1528:1.1E-20 
591 722:2.1E-11 
568 1435:3.4E-22 
586 877:4.8E-60 
570 1373:3.9E-37 
577 1156:1.7E-25 
582 1001:6.6E-15 
579 1094:8.3E-53 
574 1249:5.2E-15 
576 1187:3.1E-17 
587 846:2.4E-26 
589 784:3.5E-16 
567 1466:6.4E-29 
578 1125:2.3E-16 
594 630:1.9E-63 
566 1498:8.2E-26 
565 1529:3.8E-33 
562 1622:2.8E-11 
576 1188:6.8E-22 
579 1095:1.4E-20 
590 754:2.5E-27 
595 599:1.1E-122 
587 847:6.9E-33 
588 816:3.0E-34 
577 1157:4.7E-16 
570 1374:2.5E-26 
580 1064:2.2E-19 
586 878:5.7E-25 
591 723:4.2E-13 
569 1405:2.7E-82 
583 971:3.0E-20 
578 1126:2.3E-30 
567 1467:1.6E-48 
573 1281:2.9E-39 
575 1219:4.3E-12 
593 661:2.7E-20 
589 785:4.5E-17 
585 909:1.7E-15 
574 1250:5.9E-19 
564 1560:1.7E-29 
581 1033:1.1E-31 
592 692:1.9E-30 
563 1592:4.3E-78 
566 1499:2.4E-12 
573 1282:1.5E-11 
590 755:6.5E-23 
570 1375:9.0E-40 
585 910:2.6E-13 
595 600:5.0E-91 
567 1468:2.1E-23 
586 879:2.4E-37 
565 1530:4.6E-40 
576 1189:5.4E-19 
581 1034:6.4E-19 
589 786:1.6E-35 
564 1561:5.6E-15 
580 1065:2.5E-23 
593 662:3.8E-12 
569 1406:1.0E-49 
591 724:2.5E-24 
575 1220:1.2E-15 
571 1344:1.5E-15 
579 1096:3.5E-33 
584 941:1.3E-20 
587 848:8.4E-25 
583 972:6.7E-23 
588 817:4.0E-19 
594 631:2.4E-59 
577 1158:6.9E-11 
582 1003:9.0E-38 
568 1437:5.4E-24 
578 1127:4.4E-21 
594 632:6.0E-22 
567 1469:5.0E-23 
563 1593:3.6E-12 
573 1283:3.1E-20 
585 911:3.6E-38 
589 787:2.2E-17 
578 1128:4.5E-21 
564 1562:7.8E-19 
569 1407:4.5E-25 
591 725:2.6E-20 
572 1314:1.9E-11 
566 1500:9.9E-25 
565 1531:2.2E-21 
581 1035:1.6E-36 
579 1097:6.3E-38 
580 1066:3.7E-23 
568 1438:4.0E-15 
584 942:7.8E-23 
574 1252:2.8E-13 
595 601:1.6E-90 
582 1004:8.8E-26 
576 1190:7.2E-14 
590 756:2.0E-13 
592 694:1.5E-27 
587 849:4.2E-18 
583 973:1.3E-76 
577 1159:4.5E-30 
589 788:6.1E-27 
565 1532:4.1E-20 
562 1625:3.6E-15 
566 1501:2.5E-17 
583 974:1.2E-24 
591 726:7.1E-22 
569 1408:2.1E-28 
580 1067:4.0E-27 
587 850:3.0E-34 
571 1346:4.4E-15 
574 1253:3.9E-22 
568 1439:7.1E-22 
593 664:1.2E-12 
594 633:6.6E-65 
590 757:8.8E-18 
577 1160:3.1E-19 
582 1005:1.9E-23 
588 819:4.2E-20 
575 1222:1.7E-21 
585 912:1.4E-26 
581 1036:4.8E-28 
573 1284:4.5E-22 
576 1191:1.9E-27 
579 1098:1.9E-26 
592 695:5.4E-15 
578 1129:5.4E-25 
595 602:6.4E-16 
567 1470:2.2E-72 
584 943:5.3E-36 
594 634:2.0E-18 
593 665:9.3E-16 
579 1099:1.4E-36 
590 758:2.0E-27 
578 1130:1.3E-31 
576 1192:2.7E-24 
586 882:2.0E-28 
595 603:6.4E-16 
575 1223:4.2E-19 
574 1254:2.7E-21 
577 1161:1.5E-15 
588 820:4.2E-33 
567 1471:5.1E-38 
582 1006:6.4E-28 
587 851:1.2E-34 
571 1347:1.5E-15 
584 944:7.6E-36 
565 1533:7.1E-18 
570 1378:2.7E-36 
581 1037:2.5E-33 
589 789:5.9E-24 
566 1502:3.8E-18 
569 1409:8.1E-21 
591 727:1.3E-33 
573 1285:1.1E-20 
563 1595:2.2E-66 
583 975:4.3E-45 
564 1564:4.5E-25 
564 1565:3.2E-23 
593 666:1.4E-22 
567 1472:9.7E-29 
578 1131:2.1E-48 
571 1348:3.5E-12 
573 1286:9.7E-13 
576 1193:3.9E-16 
584 945:1.8E-27 
583 976:6.0E-13 
594 635:6.0E-27 
562 1627:7.3E-20 
565 1534:3.5E-19 
579 1100:1.5E-37 
591 728:7.1E-25 
588 821:1.1E-21 
568 1441:9.0E-57 
574 1255:2.2E-40 
590 759:8.7E-25 
566 1503:1.1E-26 
582 1007:1.1E-21 
585 914:5.0E-20 
570 1379:6.1E-35 
595 604:5.0E-16 
569 1410:2.8E-22 
587 852:4.4E-37 
575 1224:4.4E-21 
577 1162:3.4E-23 
581 1038:1.3E-19 
589 791:4.4E-34 
580 1070:1.1E-20 
565 1535:1.1E-36 
581 1039:2.4E-38 
583 977:2.7E-18 
576 1194:9.3E-20 
564 1566:2.3E-22 
571 1349:4.1E-11 
569 1411:3.1E-28 
588 822:1.4E-12 
582 1008:1.8E-29 
584 946:7.6E-18 
573 1287:6.2E-16 
570 1380:6.3E-38 
595 605:6.9E-16 
579 1101:2.3E-37 
594 636:4.1E-20 
575 1225:1.1E-18 
592 698:2.5E-41 
577 1163:8.3E-16 
567 1473:8.3E-29 
566 1504:9.7E-67 
590 760:1.3E-26 
578 1132:1.6E-23 
593 667:7.5E-32 
585 915:2.9E-32 
587 853:1.2E-21 
589 792:2.8E-37 
563 1598:6.0E-36 
576 1195:8.1E-17 
566 1505:5.4E-28 
595 606:6.3E-16 
579 1102:6.3E-19 
580 1071:4.8E-35 
565 1536:1.5E-26 
584 947:1.0E-24 
586 885:1.4E-12 
587 854:2.0E-36 
585 916:9.3E-13 
573 1288:2.3E-23 
578 1133:2.5E-43 
569 1412:5.0E-21 
588 823:1.5E-29 
570 1381:3.6E-12 
577 1164:3.9E-16 
574 1257:3.8E-36 
593 668:3.2E-12 
564 1567:8.8E-11 
582 1009:1.8E-13 
594 637:1.4E-38 
567 1474:1.6E-23 
581 1040:7.1E-14 
575 1226:4.7E-27 
568 1443:5.9E-13 
592 699:3.0E-24 
591 730:6.4E-21 
571 1350:1.2E-17 
590 761:2.7E-20 
565 1537:2.5E-28 
581 1041:4.7E-24 
567 1475:5.9E-20 
587 855:5.5E-18 
595 607:6.2E-16 
584 948:2.0E-35 
593 669:2.6E-25 
592 700:2.5E-20 
574 1258:3.2E-22 
568 1444:1.2E-20 
591 731:6.9E-31 
585 917:5.0E-19 
588 824:1.7E-28 
569 1413:9.4E-11 
577 1165:1.9E-38 
573 1289:6.9E-23 
589 793:1.7E-25 
579 1103:3.4E-40 
571 1351:3.0E-11 
575 1227:8.2E-20 
583 979:1.7E-43 
564 1568:1.1E-23 
580 1072:3.7E-33 
578 1134:7.5E-30 
566 1506:1.2E-24 
582 1010:3.6E-31 
570 1382:2.5E-26 
576 1196:1.9E-25 
590 762:2.6E-19 
594 638:6.2E-18 
563 1599:2.1E-18 
568 1445:3.4E-20 
577 1166:1.1E-19 
562 1631:4.0E-18 
583 980:1.8E-24 
576 1197:6.6E-21 
580 1073:3.4E-24 
587 856:6.3E-13 
586 887:1.7E-18 
574 1259:1.4E-35 
578 1135:7.0E-35 
594 639:2.5E-163 
575 1228:1.5E-12 
584 949:7.3E-24 
593 670:3.6E-19 
563 1600:2.0E-16 
582 1011:1.4E-81 
589 794:8.9E-39 
572 1321:5.0E-19 
564 1569:5.4E-26 
592 701:4.7E-22 
566 1507:1.1E-40 
565 1538:2.2E-22 
567 1476:5.9E-20 
579 1104:4.8E-39 
590 763:1.4E-103 
595 608:7.3E-16 
581 1042:5.6E-17 
562 1632:2.7E-16 
563 1601:1.8E-17 
564 1570:5.0E-13 
593 671:4.5E-29 
583 981:9.1E-31 
589 795:1.1E-31 
577 1167:8.7E-21 
588 826:8.0E-24 
578 1136:3.8E-21 
582 1012:4.4E-13 
565 1539:5.0E-26 
592 702:1.7E-16 
566 1508:6.3E-23 
580 1074:1.0E-25 
579 1105:1.7E-13 
590 764:7.3E-15 
594 640:4.7E-15 
569 1415:2.8E-15 
574 1260:2.9E-21 
584 950:2.5E-31 
586 888:1.0E-26 
576 1198:3.3E-15 
567 1477:4.7E-17 
572 1322:3.5E-19 
581 1043:3.3E-22 
573 1291:6.5E-12 
595 609:2.1E-82 
591 733:3.3E-27 
587 857:3.4E-50 
589 796:1.1E-25 
563 1602:1.8E-16 
578 1137:5.4E-24 
579 1106:1.5E-85 
571 1354:2.8E-13 
562 1633:1.7E-13 
573 1292:2.0E-46 
568 1447:3.1E-14 
590 765:2.5E-22 
585 920:1.1E-20 
576 1199:1.7E-20 
592 703:8.2E-33 
582 1013:1.3E-28 
594 641:4.7E-15 
564 1571:1.1E-25 
586 889:9.5E-14 
574 1261:2.0E-16 
569 1416:4.6E-32 
567 1478:2.6E-12 
570 1385:2.5E-14 
577 1168:2.2E-38 
565 1540:2.5E-15 
595 610:8.6E-134 
588 827:3.4E-11 
575 1230:9.2E-22 
580 1075:1.6E-16 
584 951:9.5E-30 
566 1509:1.7E-20 
591 734:1.2E-15 
572 1323:3.5E-19 
587 858:3.0E-27 
563 1603:1.8E-23 
562 1634:1.7E-15 
565 1541:3.7E-21 
564 1572:7.1E-20 
571 1355:3.5E-12 
572 1324:1.3E-14 
575 1231:2.3E-12 
585 921:2.3E-24 
588 828:2.0E-14 
573 1293:1.9E-17 
567 1479:4.3E-16 
594 642:4.7E-15 
578 1138:2.8E-13 
574 1262:2.1E-35 
569 1417:3.4E-57 
584 952:1.7E-31 
593 673:1.5E-14 
570 1386:2.4E-33 
590 766:2.8E-14 
595 611:5.9E-31 
589 797:7.9E-17 
583 983:3.3E-27 
587 859:1.7E-54 
582 1014:2.5E-18 
579 1107:5.2E-13 
581 1045:2.8E-67 
568 1448:5.5E-24 
566 1510:2.5E-15 
577 1169:5.4E-23 
576 1200:3.6E-18 
592 704:2.8E-19 
591 735:1.7E-11 
585 922:3.8E-16 
564 1573:3.7E-21 
566 1511:1.5E-28 
594 643:4.7E-15 
595 612:5.6E-30 
568 1449:5.5E-24 
577 1170:5.0E-13 
591 736:4.8E-11 
589 798:1.3E-14 
576 1201:3.4E-34 
584 953:6.2E-25 
583 984:1.3E-16 
563 1604:2.3E-28 
573 1294:8.8E-18 
571 1356:1.7E-12 
567 1480:3.8E-27 
570 1387:5.4E-47 
590 767:5.9E-34 
574 1263:4.0E-21 
588 829:5.2E-43 
572 1325:1.1E-14 
579 1108:1.4E-34 
581 1046:1.8E-37 
587 860:6.6E-19 
578 1139:2.5E-27 
575 1232:2.2E-20 
593 674:3.8E-25 
592 705:2.9E-12 
573 1295:8.3E-19 
577 1171:7.5E-15 
579 1109:5.1E-22 
564 1574:2.2E-23 
575 1233:2.4E-16 
583 985:1.8E-17 
578 1140:7.7E-33 
567 1481:2.3E-19 
576 1202:1.2E-13 
591 737:6.4E-19 
586 892:4.2E-22 
582 1016:1.1E-19 
595 613:3.1E-34 
588 830:1.0E-12 
593 675:4.3E-31 
580 1078:9.1E-30 
592 706:8.1E-17 
568 1450:5.5E-24 
585 923:4.9E-26 
570 1388:6.3E-34 
563 1605:4.8E-29 
589 799:2.5E-19 
574 1264:8.8E-14 
566 1512:9.6E-16 
581 1047:2.2E-28 
569 1419:2.2E-19 
587 861:2.2E-45 
590 768:5.6E-17 
584 954:2.7E-20 
565 1543:1.5E-28 
572 1326:5.6E-56 
594 644:1.5E-19 
565 1544:1.5E-27 
566 1513:2.5E-18 
595 614:1.1E-30 
574 1265:2.8E-18 
568 1451:5.5E-24 
587 862:5.0E-29 
567 1482:4.7E-20 
582 1017:6.5E-22 
580 1079:6.4E-12 
564 1575:5.0E-17 
570 1389:1.4E-39 
577 1172:9.4E-26 
581 1048:3.3E-40 
591 738:8.3E-19 
569 1420:3.6E-33 
572 1327:1.6E-17 
579 1110:1.5E-34 
583 986:1.4E-28 
590 769:9.0E-15 
585 924:4.1E-17 
586 893:1.1E-26 
588 831:1.6E-27 
575 1234:5.1E-18 
571 1358:1.3E-14 
584 955:3.9E-15 
594 645:2.8E-39 
578 1141:8.3E-31 
576 1203:4.2E-14 
592 707:4.3E-11 
573 1296:9.1E-20 
589 800:4.7E-22 
565 1545:7.6E-18 
563 1607:1.5E-21 
581 1049:5.9E-36 
567 1483:5.2E-11 
584 956:8.2E-20 
588 832:4.9E-27 
590 770:4.7E-18 
595 615:1.1E-34 
566 1514:2.1E-22 
568 1452:5.5E-24 
585 925:1.9E-20 
586 894:1.1E-12 
589 801:2.2E-20 
591 739:3.1E-12 
574 1266:3.7E-26 
576 1204:1.4E-13 
587 863:1.6E-35 
582 1018:1.7E-15 
583 987:3.5E-11 
575 1235:8.7E-20 
593 677:6.0E-14 
579 1111:1.7E-48 
570 1390:9.1E-15 
594 646:1.7E-17 
573 1297:2.6E-17 
571 1359:3.7E-52 
564 1576:1.8E-17 
577 1173:5.0E-27 
580 1080:1.2E-53 
587 864:5.0E-45 
565 1546:8.8E-26 
566 1515:3.0E-24 
576 1205:3.2E-20 
590 771:5.8E-34 
585 926:3.7E-23 
594 647:2.0E-12 
591 740:1.1E-29 
578 1143:2.4E-27 
579 1112:2.9E-28 
567 1484:2.9E-28 
583 988:1.0E-39 
571 1360:3.9E-28 
595 616:2.2E-28 
570 1391:4.3E-40 
577 1174:1.1E-40 
575 1236:2.7E-18 
581 1050:7.4E-36 
569 1422:7.5E-64 
582 1019:5.0E-17 
588 833:4.0E-15 
589 802:7.8E-39 
592 709:4.9E-25 
580 1081:7.1E-28 
573 1298:6.7E-15 
572 1329:1.7E-31 
574 1267:2.7E-21 
568 1453:5.5E-24 
584 957:2.0E-16 
593 678:4.1E-15 
565 1547:1.2E-23 
566 1516:8.5E-14 
575 1237:1.4E-22 
580 1082:3.1E-55 
591 741:1.1E-15 
578 1144:3.7E-23 
585 927:2.0E-21 
570 1392:4.9E-40 
572 1330:3.2E-20 
577 1175:3.2E-12 
586 896:1.2E-15 
579 1113:7.8E-27 
584 958:8.2E-27 
568 1454:5.5E-24 
576 1206:1.4E-19 
574 1268:4.4E-24 
582 1020:2.1E-21 
567 1485:3.7E-16 
583 989:7.9E-16 
581 1051:9.2E-67 
564 1578:2.2E-17 
571 1361:2.0E-11 
569 1423:3.6E-68 
595 617:9.9E-28 
588 834:1.2E-17 
589 803:1.9E-23 
592 710:9.4E-29 
593 679:4.1E-14 
594 648:5.4E-28 
590 772:1.3E-13 
573 1299:2.3E-13 
587 865:2.6E-17 
594 649:4.0E-32 
564 1579:8.9E-11 
566 1517:4.7E-24 
592 711:1.9E-20 
580 1083:2.8E-26 
578 1145:5.2E-36 
569 1424:1.5E-20 
588 835:1.1E-15 
565 1548:8.0E-27 
585 928:4.8E-20 
587 866:6.3E-50 
579 1114:1.9E-20 
591 742:2.1E-26 
568 1455:5.5E-24 
571 1362:6.0E-12 
593 680:7.5E-16 
584 959:1.2E-24 
575 1238:1.6E-27 
581 1052:9.9E-26 
590 773:5.6E-18 
574 1269:2.4E-25 
583 990:5.0E-17 
595 618:8.8E-49 
582 1021:3.7E-13 
567 1486:6.1E-19 
573 1300:1.6E-21 
576 1207:2.9E-19 
577 1176:1.4E-11 
570 1393:1.8E-13 
566 1518:1.0E-27 
591 743:1.1E-33 
563 1611:8.6E-29 
574 1270:2.6E-22 
572 1332:6.5E-22 
593 681:1.1E-80 
594 650:1.1E-66 
588 836:1.0E-46 
589 805:3.1E-20 
565 1549:2.9E-30 
581 1053:1.5E-25 
584 960:8.9E-23 
576 1208:1.4E-23 
587 867:2.1E-62 
564 1580:7.9E-18 
577 1177:1.6E-23 
578 1146:1.4E-20 
573 1301:5.8E-17 
595 619:1.5E-34 
568 1456:5.5E-24 
567 1487:2.1E-20 
590 774:5.7E-22 
571 1363:1.8E-14 
592 712:2.4E-27 
583 991:5.4E-12 
575 1239:2.4E-41 
580 1084:9.7E-25 
570 1394:8.7E-17 
585 929:3.2E-18 
579 1115:5.5E-14 
565 1550:1.5E-22 
563 1612:2.7E-30 
573 1302:8.3E-12 
564 1581:1.5E-25 
572 1333:2.4E-15 
578 1147:1.6E-49 
575 1240:4.9E-16 
566 1519:1.8E-24 
594 651:3.0E-39 
580 1085:4.7E-15 
582 1023:1.7E-13 
583 992:2.7E-20 
577 1178:1.7E-16 
579 1116:1.3E-33 
584 961:8.5E-34 
574 1271:2.6E-18 
587 868:9.9E-34 
576 1209:1.4E-13 
568 1457:5.5E-24 
589 806:3.5E-25 
595 620:1.4E-35 
588 837:3.1E-29 
581 1054:1.7E-17 
591 744:2.0E-43 
592 713:4.3E-14 
586 899:2.0E-15 
585 930:5.2E-21 
563 1613:8.5E-22 
571 1365:2.8E-28 
588 838:9.7E-30 
587 869:3.0E-38 
581 1055:1.3E-22 
580 1086:1.3E-37 
591 745:5.3E-17 
576 1210:3.2E-18 
578 1148:8.2E-20 
565 1551:3.8E-16 
583 993:1.3E-21 
592 714:4.2E-29 
566 1520:1.7E-30 
564 1582:2.6E-83 
574 1272:5.5E-42 
577 1179:1.8E-19 
594 652:4.8E-13 
570 1396:2.6E-34 
575 1241:1.5E-25 
579 1117:7.8E-23 
586 900:3.9E-13 
590 776:8.0E-19 
568 1458:3.3E-23 
582 1024:2.0E-41 
595 621:1.3E-31 
593 683:3.0E-11 
577 1180:5.4E-12 
565 1552:8.5E-21 
588 839:5.8E-26 
576 1211:3.5E-19 
568 1459:9.2E-22 
584 963:1.2E-13 
573 1304:3.3E-15 
563 1614:2.3E-71 
574 1273:2.7E-14 
595 622:6.6E-24 
580 1087:9.4E-34 
587 870:2.6E-46 
570 1397:4.6E-31 
567 1490:6.1E-69 
594 653:1.3E-29 
583 994:5.4E-18 
581 1056:2.2E-40 
590 777:1.9E-20 
591 746:1.5E-19 
578 1149:4.9E-84 
575 1242:7.9E-11 
589 808:1.8E-17 
593 684:7.1E-14 
566 1521:3.9E-73 
579 1118:1.4E-33 
582 1025:5.9E-13 
584 964:4.9E-14 
563 1615:2.1E-27 
566 1522:9.2E-33 
573 1305:3.3E-15 
578 1150:2.7E-36 
564 1584:2.6E-13 
581 1057:8.5E-58 
569 1429:9.7E-18 
595 623:3.5E-27 
590 778:6.4E-24 
567 1491:1.4E-32 
583 995:2.6E-20 
585 933:2.0E-21 
575 1243:1.4E-17 
579 1119:1.2E-22 
586 902:7.2E-65 
577 1181:1.4E-20 
589 809:3.8E-17 
576 1212:7.6E-19 
580 1088:5.4E-47 
587 871:1.9E-58 
572 1336:6.4E-14 
570 1398:2.9E-52 
592 716:1.8E-15 
571 1367:1.5E-12 
568 1460:3.3E-23 
593 685:1.0E-33 
588 840:8.9E-20 
594 654:1.9E-21 
574 1274:3.1E-21 
564 1585:1.8E-62 
583 996:1.6E-29 
563 1616:3.6E-27 
589 810:3.9E-30 
582 1027:5.7E-23 
584 965:7.4E-13 
576 1213:3.5E-21 
565 1554:1.2E-21 
566 1523:5.2E-28 
570 1399:3.4E-49 
585 934:8.5E-13 
581 1058:2.0E-20 
568 1461:4.1E-11 
592 717:1.6E-30 
586 903:2.0E-37 
594 655:9.1E-27 
573 1306:8.9E-15 
578 1151:5.9E-60 
593 686:2.8E-23 
577 1182:2.3E-24 
580 1089:1.9E-15 
572 1337:1.1E-76 
590 779:7.0E-12 
591 748:2.2E-27 
574 1275:3.7E-24 
587 872:3.3E-28 
575 1244:4.3E-18 
595 624:5.9E-46 
569 1430:7.6E-26 
579 1120:9.1E-33 
567 1492:5.0E-25 
583 997:5.3E-22 
591 749:1.6E-16 
567 1493:2.0E-48 
582 1028:2.6E-15 
574 1276:1.3E-30 
578 1152:4.2E-14 
569 1431:2.1E-42 
593 687:6.0E-14 
575 1245:1.3E-20 
566 1524:1.9E-26 
573 1307:1.9E-23 
570 1400:2.7E-56 
594 656:3.2E-44 
587 873:2.3E-53 
588 842:2.4E-22 
577 1183:4.5E-24 
565 1555:1.3E-28 
595 625:2.5E-32 
584 966:3.3E-25 
592 718:2.6E-28 
581 1059:7.8E-25 
580 1090:5.4E-32 
589 811:9.1E-33 
586 904:2.4E-76 
568 1462:1.7E-13 
579 1121:7.4E-49 
563 1618:3.3E-16 
593 688:1.7E-17 
564 1587:1.4E-11 
583 998:4.4E-30 
581 1060:2.6E-39 
588 843:2.9E-22 
565 1556:5.2E-30 
575 1246:3.0E-26 
584 967:3.4E-26 
587 874:1.9E-64 
585 936:2.2E-24 
592 719:1.5E-29 
594 657:1.1E-11 
591 750:3.8E-29 
595 626:9.2E-14 
567 1494:1.0E-17 
576 1215:1.8E-21 
590 781:3.7E-24 
566 1525:1.6E-13 
569 1432:1.2E-19 
577 1184:4.1E-22 
568 1463:6.2E-21 
589 812:1.1E-14 
580 1091:7.1E-26 
579 1122:8.4E-21 
586 905:8.6E-16 
582 1029:8.2E-16 
578 1153:2.7E-33 
570 1401:4.0E-13 
581 1061:9.8E-30 
585 937:2.3E-21 
565 1557:1.2E-16 
564 1588:1.1E-18 
575 1247:3.1E-20 
582 1030:5.7E-12 
586 906:6.3E-27 
587 875:4.7E-17 
584 968:4.1E-33 
569 1433:1.4E-17 
578 1154:3.0E-20 
571 1371:6.7E-12 
594 658:3.8E-32 
568 1464:3.8E-56 
566 1526:3.2E-25 
574 1278:2.7E-20 
580 1092:3.5E-33 
583 999:2.9E-38 
570 1402:7.1E-50 
590 782:5.8E-29 
576 1216:1.2E-11 
577 1185:2.0E-13 
589 813:1.1E-34 
595 627:5.1E-51 
579 1123:1.0E-19 
567 1495:1.1E-16 
572 1340:1.7E-15 
593 689:3.4E-16 
588 844:5.3E-12 
567 1496:2.1E-37 
565 1558:6.3E-26 
563 1620:5.3E-11 
566 1527:4.5E-30 
569 1434:2.2E-12 
594 659:1.4E-19 
580 1093:7.4E-30 
564 1589:2.5E-16 
576 1217:1.2E-17 
583 1000:5.8E-24 
579 1124:7.1E-54 
568 1465:8.1E-24 
572 1341:1.5E-29 
585 938:2.0E-19 
593 690:1.1E-28 
596 597:4.8E-123 
575 1248:5.5E-19 
574 1279:4.7E-24 
595 628:1.6E-48 
577 1186:7.6E-12 
588 845:9.8E-22 
587 876:3.9E-26 
592 721:2.0E-16 
570 1403:7.6E-49 
584 969:9.5E-32 
581 1062:2.3E-15 
582 1031:3.6E-37 
578 1155:2.7E-19 
591 752:3.1E-25 
588 846:1.4E-11 
564 1590:1.5E-19 
578 1156:8.8E-51 
568 1466:5.5E-24 
591 753:7.4E-29 
563 1621:2.8E-13 
565 1559:8.3E-28 
576 1218:2.3E-44 
590 784:1.3E-14 
581 1063:8.0E-41 
594 660:3.5E-15 
569 1435:3.8E-26 
567 1497:1.2E-17 
566 1528:6.7E-30 
570 1404:1.7E-37 
595 629:6.9E-55 
574 1280:6.0E-25 
586 908:3.6E-29 
575 1249:4.5E-17 
577 1187:3.1E-17 
583 1001:1.6E-15 
572 1342:3.1E-16 
596 598:6.2E-86 
587 877:1.1E-23 
584 970:3.2E-24 
592 722:2.1E-11 
579 1125:7.2E-25 
589 815:3.0E-32 
580 1094:3.0E-51 
585 939:1.1E-15 
593 691:1.7E-25 
563 1622:1.4E-19 
567 1498:8.2E-26 
565 1560:2.1E-25 
580 1095:9.8E-15 
579 1126:1.5E-33 
582 1033:4.8E-14 
573 1312:4.1E-15 
587 878:2.3E-27 
589 816:3.0E-34 
592 723:4.2E-13 
577 1188:6.8E-22 
575 1250:3.7E-25 
591 754:3.1E-11 
595 630:5.4E-42 
574 1281:4.8E-38 
566 1529:3.6E-18 
596 599:6.2E-86 
581 1064:7.7E-16 
594 661:2.6E-27 
568 1467:4.0E-35 
584 971:2.5E-17 
570 1405:2.4E-19 
586 909:1.9E-34 
590 785:5.2E-24 
593 692:1.5E-29 
588 847:1.1E-21 
578 1157:1.4E-18 
594 662:4.9E-14 
563 1623:1.2E-20 
564 1592:4.3E-78 
580 1096:8.6E-32 
588 848:6.4E-21 
586 910:8.2E-39 
569 1437:2.7E-28 
596 600:1.5E-123 
587 879:4.2E-18 
566 1530:1.5E-21 
589 817:4.0E-19 
581 1065:4.6E-14 
583 1003:5.3E-40 
592 724:2.5E-24 
565 1561:3.2E-19 
584 972:5.6E-18 
567 1499:2.4E-12 
573 1313:2.0E-15 
582 1034:1.9E-19 
576 1220:8.8E-19 
595 631:3.9E-41 
578 1158:2.4E-22 
585 941:4.5E-17 
572 1344:1.4E-15 
574 1282:4.9E-14 
590 786:4.3E-19 
570 1406:5.8E-23 
579 1127:5.1E-25 
591 755:5.7E-12 
577 1189:5.4E-19 
568 1468:1.7E-24 
563 1624:7.2E-15 
564 1593:3.6E-12 
594 663:1.3E-12 
570 1407:5.2E-41 
569 1438:2.0E-11 
596 601:6.3E-112 
581 1066:1.6E-24 
578 1159:6.8E-42 
568 1469:8.9E-19 
585 942:4.9E-16 
593 694:3.3E-26 
566 1531:3.6E-21 
595 632:3.3E-21 
584 973:3.6E-33 
579 1128:3.2E-18 
575 1252:5.0E-18 
590 787:6.3E-34 
587 880:4.0E-55 
592 725:2.6E-20 
565 1562:1.1E-21 
567 1500:9.9E-25 
583 1004:2.8E-30 
582 1035:3.7E-32 
580 1097:4.8E-37 
577 1190:7.2E-14 
574 1283:1.1E-22 
594 664:1.1E-20 
587 881:8.0E-53 
575 1253:6.0E-28 
568 1470:3.1E-59 
582 1036:9.0E-50 
581 1067:9.7E-19 
589 819:4.2E-20 
576 1222:3.7E-21 
570 1408:4.0E-24 
572 1346:4.3E-15 
577 1191:1.9E-27 
578 1160:7.4E-26 
580 1098:7.6E-26 
592 726:7.1E-22 
574 1284:6.0E-22 
585 943:3.4E-21 
579 1129:3.1E-20 
586 912:3.2E-18 
584 974:3.1E-19 
566 1532:4.0E-33 
595 633:6.3E-47 
593 695:3.8E-15 
596 602:5.9E-17 
569 1439:4.4E-23 
563 1625:8.8E-17 
591 757:3.3E-16 
583 1005:9.0E-26 
567 1501:2.5E-17 
588 850:3.6E-27 
573 1315:2.0E-14 
584 975:1.5E-30 
564 1595:2.2E-66 
575 1254:1.3E-16 
581 1068:2.6E-13 
596 603:5.9E-17 
595 634:5.8E-25 
579 1130:6.5E-32 
582 1037:6.8E-15 
587 882:2.0E-23 
578 1161:3.7E-14 
592 727:1.3E-33 
593 696:6.9E-11 
566 1533:1.0E-15 
586 913:1.6E-48 
583 1006:7.2E-30 
588 851:4.5E-17 
572 1347:1.2E-15 
567 1502:3.8E-18 
589 820:4.2E-33 
591 758:3.3E-11 
573 1316:2.0E-14 
570 1409:1.2E-42 
574 1285:1.9E-28 
565 1564:5.9E-26 
576 1223:1.3E-18 
580 1099:2.4E-38 
590 789:1.3E-22 
594 665:8.7E-13 
577 1192:2.7E-24 
585 944:1.2E-25 
568 1471:2.0E-37 
567 1503:1.1E-26 
585 945:7.6E-36 
565 1565:2.3E-29 
572 1348:3.7E-12 
583 1007:5.8E-14 
587 883:1.1E-23 
596 604:5.0E-17 
563 1627:5.5E-18 
595 635:2.7E-29 
592 728:7.1E-25 
577 1193:3.9E-16 
571 1379:2.2E-11 
590 790:2.4E-29 
578 1162:3.3E-17 
566 1534:3.5E-44 
584 976:4.8E-14 
589 821:1.1E-21 
581 1069:1.4E-16 
582 1038:8.8E-15 
568 1472:8.8E-23 
570 1410:1.3E-27 
594 666:6.9E-45 
591 759:9.1E-11 
576 1224:5.4E-23 
569 1441:4.7E-83 
588 852:5.3E-29 
574 1286:2.0E-17 
580 1100:1.8E-39 
579 1131:8.7E-45 
575 1255:1.6E-42 
584 977:2.2E-15 
563 1628:3.2E-26 
572 1349:4.5E-11 
575 1256:4.9E-17 
583 1008:2.4E-26 
588 853:1.1E-21 
581 1070:5.3E-22 
591 760:2.4E-11 
590 791:4.9E-12 
595 636:2.2E-35 
570 1411:3.8E-24 
566 1535:6.5E-23 
565 1566:8.8E-36 
587 884:4.5E-31 
576 1225:3.4E-23 
593 698:1.1E-39 
589 822:1.4E-12 
574 1287:3.5E-19 
579 1132:1.4E-20 
594 667:5.9E-27 
596 605:6.4E-17 
578 1163:3.7E-34 
568 1473:6.0E-23 
567 1504:9.7E-67 
585 946:3.8E-17 
582 1039:9.5E-20 
577 1194:9.3E-20 
580 1101:1.3E-40 
590 792:3.9E-15 
574 1288:1.6E-20 
593 699:3.9E-25 
564 1598:6.0E-36 
577 1195:8.1E-17 
568 1474:9.0E-21 
595 637:2.9E-80 
578 1164:4.9E-22 
579 1133:9.3E-41 
569 1443:4.2E-13 
563 1629:7.0E-20 
580 1102:3.8E-20 
572 1350:1.3E-17 
587 885:1.1E-55 
581 1071:6.0E-28 
592 730:6.4E-21 
591 761:6.1E-30 
589 823:1.5E-29 
565 1567:1.5E-18 
570 1412:7.5E-44 
582 1040:8.7E-12 
588 854:2.0E-31 
567 1505:5.4E-28 
571 1381:3.7E-79 
575 1257:9.9E-38 
596 606:6.3E-17 
566 1536:9.4E-16 
594 668:1.1E-13 
576 1226:2.0E-23 
585 947:1.6E-28 
584 978:1.3E-19 
565 1568:4.0E-124 
582 1041:4.1E-14 
564 1599:2.1E-18 
587 886:3.1E-21 
575 1258:5.1E-23 
589 824:1.7E-28 
594 669:4.2E-30 
566 1537:6.5E-29 
591 762:4.4E-16 
580 1103:2.7E-41 
576 1227:1.1E-17 
592 731:6.9E-31 
574 1289:3.7E-23 
571 1382:1.8E-14 
579 1134:1.3E-28 
583 1010:7.9E-30 
569 1444:4.9E-27 
570 1413:6.5E-47 
567 1506:1.2E-24 
585 948:5.9E-23 
584 979:3.4E-34 
595 638:4.6E-31 
596 607:7.8E-17 
572 1351:2.7E-11 
577 1196:1.9E-25 
593 700:4.4E-25 
578 1165:7.1E-22 
581 1072:1.1E-41 
575 1259:4.2E-39 
574 1290:1.6E-11 
580 1104:1.8E-43 
583 1011:8.9E-85 
596 608:6.9E-17 
569 1445:1.3E-22 
564 1600:2.0E-16 
585 949:8.3E-24 
578 1166:1.3E-18 
565 1569:8.6E-25 
595 639:2.7E-41 
567 1507:1.1E-40 
570 1414:2.0E-17 
581 1073:3.3E-24 
563 1631:2.6E-17 
590 794:4.8E-21 
573 1321:4.3E-23 
577 1197:6.6E-21 
584 980:1.1E-39 
587 887:2.9E-38 
566 1538:9.1E-18 
588 856:1.1E-18 
579 1135:2.9E-30 
594 670:1.9E-16 
591 763:1.2E-12 
576 1228:4.8E-15 
593 701:1.8E-19 
582 1042:9.7E-19 
564 1601:1.8E-17 
593 702:1.8E-20 
592 733:3.3E-27 
563 1632:5.5E-18 
574 1291:1.0E-11 
582 1043:3.2E-13 
584 981:1.3E-43 
596 609:1.2E-81 
577 1198:3.3E-15 
580 1105:1.5E-13 
583 1012:5.1E-13 
587 888:5.2E-19 
570 1415:1.0E-33 
569 1446:4.3E-16 
581 1074:7.3E-32 
567 1508:6.3E-23 
591 764:3.4E-22 
568 1477:4.7E-14 
565 1570:1.8E-28 
594 671:2.4E-26 
575 1260:5.1E-25 
573 1322:4.6E-23 
588 857:1.1E-39 
589 826:8.0E-24 
566 1539:8.9E-22 
585 950:4.4E-18 
595 640:5.0E-29 
578 1167:2.2E-30 
576 1229:8.1E-12 
579 1136:1.9E-18 
567 1509:1.7E-20 
590 796:4.4E-27 
564 1602:1.8E-16 
582 1044:2.1E-15 
577 1199:1.7E-20 
569 1447:8.7E-11 
589 827:3.4E-11 
588 858:3.7E-16 
563 1633:8.7E-15 
587 889:4.3E-40 
575 1261:1.1E-14 
586 920:4.7E-14 
570 1416:8.8E-13 
592 734:1.2E-15 
581 1075:6.8E-22 
572 1354:3.0E-13 
580 1106:4.0E-85 
573 1323:4.6E-23 
574 1292:2.5E-43 
591 765:1.3E-11 
583 1013:4.4E-19 
565 1571:6.7E-30 
593 703:7.7E-32 
571 1385:1.1E-41 
578 1168:1.3E-16 
584 982:1.3E-14 
579 1137:4.2E-27 
594 672:3.8E-13 
576 1230:1.1E-19 
596 610:2.4E-88 
566 1540:3.7E-21 
585 951:3.4E-20 
595 641:5.0E-29 
563 1634:2.0E-11 
578 1169:5.4E-37 
572 1355:3.3E-12 
575 1262:5.6E-33 
574 1293:4.3E-16 
582 1045:5.9E-29 
577 1200:3.6E-18 
579 1138:1.2E-19 
581 1076:5.0E-14 
569 1448:4.0E-26 
587 890:2.3E-20 
564 1603:1.8E-23 
583 1014:9.3E-13 
576 1231:7.2E-14 
585 952:3.2E-12 
573 1324:2.3E-16 
596 611:6.4E-35 
589 828:2.0E-14 
584 983:1.2E-31 
588 859:4.6E-43 
570 1417:2.5E-18 
565 1572:2.7E-23 
593 704:4.7E-17 
566 1541:2.4E-15 
592 735:1.7E-11 
594 673:6.7E-14 
590 797:2.1E-31 
568 1479:6.0E-13 
595 642:5.0E-29 
567 1510:2.5E-15 
578 1170:7.7E-41 
564 1604:2.3E-28 
570 1418:9.5E-11 
584 984:2.1E-28 
590 798:9.7E-27 
575 1263:8.2E-15 
591 767:1.2E-21 
588 860:2.0E-12 
596 612:9.4E-31 
585 953:5.9E-20 
569 1449:4.0E-26 
589 829:5.2E-43 
571 1387:1.2E-15 
580 1108:9.1E-33 
573 1325:2.3E-16 
576 1232:5.5E-22 
593 705:4.8E-17 
568 1480:3.5E-20 
574 1294:7.2E-24 
572 1356:2.0E-12 
592 736:4.8E-11 
579 1139:1.1E-35 
582 1046:9.7E-16 
567 1511:1.5E-28 
577 1201:3.4E-34 
583 1015:1.2E-14 
595 643:5.0E-29 
594 674:1.9E-22 
587 891:8.6E-21 
565 1573:1.0E-23 
564 1605:4.8E-29 
569 1450:4.0E-26 
565 1574:7.2E-36 
571 1388:2.0E-11 
566 1543:3.9E-20 
577 1202:1.2E-13 
582 1047:1.0E-16 
592 737:6.4E-19 
573 1326:1.8E-16 
567 1512:9.6E-16 
594 675:1.5E-25 
589 830:1.0E-12 
583 1016:7.2E-14 
574 1295:1.2E-20 
584 985:2.4E-13 
581 1078:4.6E-26 
591 768:1.6E-24 
570 1419:9.2E-18 
587 892:8.5E-25 
593 706:2.4E-12 
590 799:1.3E-11 
580 1109:2.2E-18 
588 861:1.8E-41 
568 1481:7.5E-23 
596 613:6.6E-29 
579 1140:3.8E-31 
595 644:1.2E-34 
583 1017:2.0E-19 
582 1048:1.0E-11 
569 1451:4.0E-26 
592 738:8.3E-19 
578 1172:4.9E-90 
571 1389:5.3E-11 
589 831:1.6E-27 
586 924:3.0E-16 
595 645:2.6E-68 
567 1513:2.5E-18 
565 1575:5.7E-26 
566 1544:5.7E-26 
572 1358:1.2E-14 
580 1110:7.9E-39 
587 893:2.0E-18 
577 1203:4.2E-14 
596 614:1.5E-26 
585 955:3.9E-18 
576 1234:3.4E-18 
574 1296:4.9E-14 
588 862:3.3E-22 
575 1265:1.0E-16 
591 769:9.3E-11 
568 1482:3.1E-13 
590 800:1.9E-24 
579 1141:7.7E-32 
581 1079:1.9E-16 
584 986:6.8E-24 
573 1327:8.5E-20 
593 707:2.2E-11 
570 1420:1.5E-16 
565 1576:3.1E-24 
587 894:5.9E-42 
564 1607:1.5E-21 
575 1266:1.3E-31 
581 1080:2.0E-56 
566 1545:7.5E-15 
588 863:9.7E-21 
582 1049:4.1E-13 
567 1514:2.1E-22 
579 1142:1.3E-15 
574 1297:2.0E-12 
592 739:3.1E-12 
595 646:5.7E-29 
577 1204:1.4E-13 
586 925:5.4E-19 
572 1359:1.0E-53 
591 770:1.1E-19 
589 832:4.9E-27 
578 1173:9.4E-18 
584 987:6.8E-13 
583 1018:1.8E-13 
596 615:9.7E-34 
585 956:3.0E-16 
580 1111:1.7E-46 
569 1452:4.0E-26 
573 1328:4.7E-12 
576 1235:2.1E-20 
593 708:1.5E-16 
590 801:6.0E-17 
594 677:9.8E-17 
571 1391:3.3E-13 
567 1515:3.0E-24 
566 1546:7.3E-28 
594 678:2.0E-25 
572 1360:1.1E-27 
593 709:4.7E-26 
591 771:3.8E-14 
581 1081:9.6E-31 
587 895:8.0E-21 
585 957:1.7E-14 
596 616:1.2E-27 
589 833:4.0E-15 
574 1298:2.9E-17 
582 1050:1.2E-32 
580 1112:1.2E-28 
592 740:1.1E-29 
573 1329:7.5E-28 
569 1453:4.0E-26 
576 1236:2.8E-18 
595 647:5.0E-13 
577 1205:3.2E-20 
579 1143:3.7E-26 
583 1019:1.5E-11 
578 1174:9.4E-22 
575 1267:6.9E-27 
588 864:6.9E-19 
584 988:1.2E-17 
568 1484:3.0E-21 
584 989:5.9E-25 
588 865:3.8E-13 
566 1547:2.3E-17 
573 1330:1.0E-25 
565 1578:1.5E-22 
571 1392:3.0E-11 
587 896:2.0E-14 
580 1113:3.7E-23 
578 1175:8.5E-16 
583 1020:2.2E-18 
575 1268:8.6E-26 
591 772:3.2E-11 
582 1051:3.0E-33 
592 741:1.1E-15 
581 1082:9.5E-40 
593 710:2.5E-32 
569 1454:4.0E-26 
595 648:2.2E-28 
589 834:1.2E-17 
590 803:5.1E-22 
585 958:3.5E-88 
594 679:7.0E-17 
574 1299:7.0E-16 
567 1516:8.5E-14 
596 617:4.4E-26 
579 1144:3.0E-21 
570 1423:3.6E-18 
577 1206:1.4E-19 
569 1455:4.0E-26 
567 1517:4.7E-24 
565 1579:2.1E-23 
577 1207:2.9E-19 
574 1300:2.5E-21 
596 618:9.4E-45 
591 773:1.9E-33 
566 1548:4.7E-75 
570 1424:2.9E-31 
594 680:2.3E-21 
588 866:4.6E-37 
579 1145:5.3E-35 
580 1114:1.1E-13 
587 897:1.3E-18 
575 1269:6.9E-26 
589 835:1.1E-15 
578 1176:7.0E-11 
592 742:2.1E-26 
583 1021:2.7E-14 
573 1331:2.3E-18 
582 1052:3.4E-35 
584 990:4.6E-23 
585 959:1.5E-87 
595 649:4.9E-19 
576 1238:6.1E-30 
572 1362:6.0E-12 
581 1083:1.9E-29 
593 711:1.6E-25 
590 804:4.4E-15 
564 1611:8.6E-29 
590 805:1.6E-20 
565 1580:2.0E-31 
585 960:5.4E-14 
570 1425:3.4E-11 
567 1518:1.0E-27 
576 1239:2.5E-42 
595 650:5.6E-44 
573 1332:1.3E-14 
582 1053:7.6E-17 
593 712:4.3E-27 
589 836:1.0E-46 
575 1270:6.8E-25 
569 1456:4.0E-26 
577 1208:1.4E-23 
580 1115:1.9E-15 
594 681:1.2E-30 
587 898:4.2E-61 
579 1146:7.7E-22 
566 1549:1.8E-20 
584 991:1.3E-30 
596 619:1.4E-38 
574 1301:2.7E-19 
581 1084:9.9E-28 
592 743:1.1E-33 
572 1363:2.2E-14 
588 867:6.1E-26 
578 1177:4.2E-80 
583 1022:4.7E-16 
578 1178:9.5E-13 
577 1209:1.4E-13 
564 1612:2.7E-30 
580 1116:2.2E-31 
570 1426:3.4E-11 
576 1240:5.2E-14 
596 620:8.8E-34 
583 1023:1.0E-18 
587 899:8.1E-39 
585 961:1.8E-29 
573 1333:2.7E-23 
579 1147:7.4E-50 
566 1550:1.5E-15 
565 1581:1.6E-36 
567 1519:1.8E-24 
590 806:5.6E-13 
575 1271:1.7E-22 
595 651:8.9E-26 
574 1302:8.4E-14 
582 1054:2.8E-21 
589 837:3.1E-29 
584 992:2.3E-35 
581 1085:5.0E-22 
591 775:2.0E-16 
569 1457:4.0E-26 
592 744:2.0E-43 
593 713:6.1E-20 
594 682:1.4E-15 
588 868:1.3E-22 
589 838:9.7E-30 
565 1582:1.2E-28 
564 1613:8.5E-22 
586 931:9.5E-43 
596 621:3.0E-28 
590 807:3.2E-13 
587 900:1.9E-44 
569 1458:1.6E-27 
573 1334:4.8E-38 
572 1365:2.2E-26 
584 993:4.5E-33 
592 745:5.3E-17 
567 1520:1.7E-30 
591 776:1.1E-12 
583 1024:3.4E-44 
580 1117:4.7E-17 
570 1427:3.4E-11 
577 1210:3.2E-18 
575 1272:4.6E-36 
588 869:1.0E-27 
595 652:5.5E-20 
574 1303:6.5E-16 
578 1179:7.2E-18 
581 1086:1.9E-41 
576 1241:2.7E-20 
582 1055:8.7E-25 
593 714:1.3E-27 
571 1396:1.3E-15 
566 1551:2.2E-20 
579 1148:4.3E-16 
564 1614:2.3E-71 
586 932:2.7E-40 
594 684:2.1E-29 
569 1459:3.1E-17 
574 1304:2.8E-16 
573 1335:7.0E-29 
575 1273:2.8E-16 
595 653:1.5E-25 
582 1056:3.0E-36 
592 746:1.5E-19 
568 1490:1.1E-57 
581 1087:1.3E-29 
571 1397:2.1E-17 
580 1118:1.4E-37 
566 1552:5.3E-16 
596 622:6.1E-27 
567 1521:3.9E-73 
585 963:1.9E-12 
579 1149:1.5E-79 
589 839:5.8E-26 
565 1583:6.7E-19 
570 1428:3.4E-11 
591 777:2.1E-24 
577 1211:3.5E-19 
588 870:2.5E-23 
588 871:1.1E-38 
564 1615:2.1E-27 
576 1243:9.4E-13 
585 964:1.3E-13 
586 933:2.0E-12 
595 654:5.1E-21 
575 1274:3.7E-18 
565 1584:5.5E-24 
587 902:5.1E-22 
594 685:8.5E-19 
567 1522:9.2E-33 
590 809:1.4E-30 
593 716:2.2E-18 
581 1088:3.4E-46 
572 1367:1.4E-12 
577 1212:7.6E-19 
580 1119:1.2E-23 
579 1150:6.7E-39 
596 623:4.4E-24 
569 1460:4.3E-24 
582 1057:6.5E-22 
570 1429:2.2E-27 
578 1181:5.9E-32 
589 840:8.9E-20 
584 995:1.2E-35 
591 778:3.3E-37 
568 1491:5.4E-25 
574 1305:2.8E-16 
573 1336:2.3E-47 
581 1089:2.6E-18 
583 1027:1.5E-21 
564 1616:3.6E-27 
584 996:1.9E-76 
595 655:1.2E-34 
594 686:2.3E-42 
575 1275:1.3E-24 
596 624:7.1E-36 
569 1461:4.6E-15 
567 1523:5.2E-28 
578 1182:1.2E-19 
591 779:3.1E-16 
565 1585:5.6E-21 
568 1492:7.1E-20 
577 1213:3.5E-21 
574 1306:2.3E-16 
566 1554:4.7E-22 
593 717:9.9E-37 
570 1430:3.5E-65 
573 1337:9.9E-15 
576 1244:2.4E-17 
590 810:2.6E-18 
587 903:5.6E-19 
580 1120:7.6E-33 
588 872:1.3E-20 
585 965:1.2E-13 
579 1151:1.3E-56 
592 748:2.2E-27 
566 1555:1.8E-20 
582 1059:6.5E-19 
565 1586:1.5E-23 
570 1431:2.0E-22 
592 749:1.6E-16 
580 1121:6.7E-42 
579 1152:1.6E-16 
568 1493:1.1E-34 
591 780:6.5E-25 
589 842:2.4E-22 
584 997:3.8E-35 
575 1276:5.6E-24 
569 1462:6.8E-21 
578 1183:4.3E-13 
585 966:2.2E-21 
593 718:3.6E-26 
581 1090:1.6E-26 
595 656:2.0E-57 
567 1524:1.9E-26 
590 811:1.2E-26 
573 1338:2.5E-38 
587 904:7.2E-17 
596 625:8.0E-33 
576 1245:2.5E-20 
588 873:1.4E-35 
583 1028:1.0E-17 
574 1307:6.8E-23 
573 1339:3.3E-39 
564 1618:3.3E-16 
566 1556:9.1E-27 
591 781:1.0E-12 
571 1401:1.2E-69 
594 688:1.8E-12 
579 1153:1.0E-34 
567 1525:1.6E-13 
569 1463:7.6E-15 
578 1184:6.9E-63 
590 812:9.8E-17 
582 1060:1.8E-30 
583 1029:9.2E-14 
576 1246:1.9E-19 
584 998:3.7E-50 
588 874:1.6E-27 
581 1091:6.0E-32 
592 750:3.8E-29 
596 626:1.5E-14 
587 905:1.7E-31 
593 719:1.5E-27 
565 1587:4.7E-18 
570 1432:2.1E-29 
589 843:2.9E-22 
575 1277:2.3E-18 
568 1494:3.0E-18 
577 1215:1.8E-21 
580 1122:1.6E-17 
595 657:7.7E-14 
582 1061:1.2E-44 
591 782:4.3E-21 
567 1526:3.2E-25 
566 1557:4.2E-15 
565 1588:6.0E-23 
583 1030:1.8E-12 
569 1464:2.6E-45 
584 999:8.9E-24 
596 627:1.1E-36 
572 1371:6.3E-12 
571 1402:1.9E-12 
585 968:2.2E-26 
589 844:5.3E-12 
595 658:2.3E-34 
581 1092:9.9E-23 
580 1123:5.4E-22 
576 1247:1.1E-21 
587 906:3.4E-19 
570 1433:4.6E-53 
578 1185:4.9E-11 
577 1216:1.2E-11 
575 1278:4.3E-24 
594 689:2.0E-28 
573 1340:2.1E-23 
579 1154:2.6E-21 
581 1093:5.3E-30 
570 1434:4.2E-48 
566 1558:2.9E-20 
578 1186:1.9E-27 
564 1620:5.3E-11 
577 1217:1.2E-17 
576 1248:3.5E-22 
587 907:3.2E-31 
579 1155:6.6E-21 
573 1341:2.5E-13 
584 1000:1.6E-40 
588 876:4.5E-15 
575 1279:2.5E-28 
592 752:3.1E-25 
585 969:1.6E-13 
583 1031:1.8E-34 
596 628:9.7E-36 
595 659:3.8E-31 
593 721:7.0E-23 
565 1589:2.0E-34 
594 690:1.4E-14 
568 1496:1.2E-29 
591 783:3.1E-19 
580 1124:3.2E-53 
569 1465:1.5E-20 
582 1062:1.1E-20 
567 1527:4.5E-30 
571 1403:5.8E-12 
589 845:9.8E-22 
588 877:1.3E-14 
566 1559:1.5E-23 
595 660:2.2E-21 
564 1621:2.8E-13 
576 1249:7.5E-19 
577 1218:2.3E-44 
591 784:3.5E-20 
565 1590:1.2E-30 
592 753:7.4E-29 
579 1156:1.1E-50 
581 1094:1.8E-53 
584 1001:5.3E-25 
567 1528:6.7E-30 
582 1063:6.0E-22 
580 1125:2.2E-21 
590 815:1.3E-14 
596 629:2.2E-51 
578 1187:2.2E-23 
585 970:1.6E-32 
568 1497:1.3E-13 
573 1342:6.0E-18 
594 691:5.2E-23 
593 722:4.9E-13 
569 1466:1.1E-24 
587 908:4.8E-25 
589 846:1.4E-11 
597 598:5.5E-98 
575 1280:2.8E-31 
570 1435:6.0E-57 
576 1250:3.6E-20 
588 878:1.6E-15 
566 1560:4.1E-30 
594 692:1.2E-57 
581 1095:1.2E-15 
589 847:1.1E-21 
582 1064:8.4E-23 
575 1281:6.6E-36 
564 1622:1.4E-19 
579 1157:2.7E-21 
591 785:3.3E-25 
578 1188:1.1E-31 
567 1529:3.6E-18 
580 1126:1.3E-28 
595 661:3.2E-21 
597 599:5.5E-98 
565 1591:7.2E-12 
574 1312:2.1E-15 
590 816:1.5E-15 
584 1002:1.3E-23 
568 1498:2.2E-17 
569 1467:8.1E-33 
596 630:3.2E-37 
587 909:4.4E-25 
586 940:2.9E-28 
583 1033:4.5E-19 
570 1436:2.3E-12 
593 723:1.1E-15 
573 1343:3.5E-39 
592 754:3.1E-11 
571 1405:1.8E-24 
565 1592:2.3E-30 
569 1468:1.5E-25 
564 1623:1.2E-20 
578 1189:2.0E-12 
570 1437:1.1E-36 
566 1561:6.4E-17 
571 1406:2.5E-29 
577 1220:8.8E-19 
590 817:2.5E-12 
587 910:7.2E-32 
594 693:2.0E-14 
596 631:1.6E-37 
595 662:7.9E-15 
588 879:4.9E-12 
593 724:2.6E-17 
574 1313:9.9E-21 
597 600:0.0 
573 1344:2.8E-23 
575 1282:1.3E-14 
589 848:6.4E-21 
582 1065:1.9E-18 
567 1530:1.5E-21 
591 786:5.6E-30 
580 1127:6.1E-26 
583 1034:1.8E-20 
579 1158:1.6E-22 
592 755:5.7E-12 
568 1499:3.9E-14 
584 1003:1.2E-34 
581 1096:8.4E-24 
580 1128:6.1E-14 
567 1531:3.6E-21 
566 1562:1.4E-26 
597 601:5.8E-113 
574 1314:3.0E-17 
581 1097:1.2E-40 
587 911:5.4E-33 
596 632:3.9E-26 
579 1159:6.4E-34 
576 1252:4.9E-15 
594 694:7.5E-75 
583 1035:4.2E-32 
584 1004:2.1E-38 
568 1500:5.9E-18 
588 880:1.5E-24 
569 1469:1.3E-15 
591 787:3.4E-14 
590 818:6.6E-35 
573 1345:9.9E-38 
564 1624:7.2E-15 
586 942:4.9E-11 
585 973:1.1E-26 
571 1407:1.1E-16 
582 1066:1.3E-28 
593 725:2.3E-21 
578 1190:5.7E-41 
575 1283:2.0E-16 
570 1439:1.5E-70 
568 1501:4.0E-15 
564 1625:8.8E-17 
576 1253:1.3E-20 
577 1222:3.7E-21 
592 757:3.3E-16 
589 850:3.6E-27 
593 726:4.9E-25 
590 819:2.4E-28 
574 1315:3.1E-15 
595 664:4.2E-16 
583 1036:3.2E-41 
580 1129:1.3E-22 
591 788:1.3E-19 
573 1346:2.1E-22 
567 1532:4.0E-33 
578 1191:3.0E-16 
579 1160:2.6E-22 
588 881:6.2E-40 
571 1408:1.2E-16 
581 1098:1.5E-24 
584 1005:2.4E-41 
575 1284:4.0E-24 
594 695:5.4E-33 
585 974:5.8E-12 
596 633:1.7E-43 
597 602:1.4E-13 
587 912:7.0E-40 
582 1067:5.5E-21 
569 1470:6.5E-70 
571 1409:1.4E-18 
567 1533:1.0E-15 
593 727:4.6E-31 
590 820:2.4E-20 
569 1471:3.5E-35 
592 758:3.3E-11 
580 1130:8.8E-31 
582 1068:4.1E-14 
591 789:4.0E-30 
585 975:4.3E-20 
565 1595:7.7E-24 
586 944:1.0E-11 
577 1223:1.3E-18 
575 1285:1.6E-26 
596 634:5.4E-17 
594 696:2.5E-14 
573 1347:5.6E-18 
578 1192:1.8E-37 
588 882:3.8E-18 
587 913:1.3E-26 
595 665:1.2E-20 
579 1161:2.0E-13 
566 1564:2.4E-27 
576 1254:2.3E-17 
583 1037:6.4E-17 
574 1316:3.1E-15 
568 1502:2.1E-18 
584 1006:1.2E-19 
589 851:4.5E-17 
581 1099:2.9E-32 
597 603:1.4E-13 
583 1038:3.8E-23 
565 1596:5.5E-17 
568 1503:2.3E-27 
572 1379:2.1E-11 
597 604:1.5E-13 
591 790:8.6E-16 
567 1534:3.5E-44 
570 1441:4.1E-20 
564 1627:5.5E-18 
579 1162:3.5E-21 
580 1131:7.6E-44 
590 821:2.9E-22 
582 1069:2.9E-14 
589 852:5.3E-29 
573 1348:6.8E-23 
566 1565:2.0E-17 
592 759:9.1E-11 
569 1472:2.4E-24 
588 883:1.3E-20 
593 728:1.1E-25 
578 1193:3.7E-25 
575 1286:9.3E-16 
596 635:9.6E-31 
576 1255:5.8E-43 
584 1007:3.5E-26 
577 1224:5.4E-23 
581 1100:7.6E-41 
587 914:1.5E-36 
586 945:3.0E-15 
594 697:3.3E-13 
595 666:7.8E-37 
567 1535:6.5E-23 
565 1597:1.7E-23 
569 1473:2.1E-24 
564 1628:3.2E-26 
577 1225:3.4E-23 
582 1070:6.4E-17 
592 760:2.4E-11 
579 1163:7.4E-34 
595 667:1.4E-28 
591 791:2.2E-93 
576 1256:1.3E-15 
583 1039:9.9E-17 
575 1287:1.3E-14 
568 1504:4.8E-70 
597 605:1.4E-13 
587 915:1.8E-30 
589 853:1.1E-21 
596 636:5.7E-30 
571 1411:1.5E-16 
580 1132:1.1E-16 
590 822:1.7E-25 
573 1349:3.8E-19 
581 1101:4.0E-35 
594 698:8.3E-41 
566 1566:4.3E-27 
588 884:2.7E-17 
578 1194:6.3E-41 
584 1008:2.7E-29 
565 1598:8.7E-16 
587 916:2.8E-11 
582 1071:5.6E-40 
591 792:4.0E-31 
577 1226:2.0E-23 
579 1164:1.4E-21 
590 823:1.1E-22 
589 854:2.0E-31 
592 761:6.1E-30 
597 606:1.3E-13 
588 885:4.6E-37 
571 1412:2.9E-18 
567 1536:9.4E-16 
566 1567:4.1E-12 
594 699:9.9E-25 
568 1505:2.0E-21 
595 668:4.2E-16 
578 1195:5.5E-41 
576 1257:1.1E-32 
572 1381:6.3E-80 
580 1133:1.8E-42 
586 947:8.6E-16 
573 1350:4.0E-21 
596 637:1.4E-66 
570 1443:1.7E-32 
575 1288:9.0E-26 
564 1629:7.0E-20 
593 730:3.9E-24 
569 1474:8.4E-23 
583 1040:2.2E-11 
581 1102:9.8E-24 
574 1319:1.3E-14 
570 1444:1.4E-14 
566 1568:2.0E-20 
565 1599:3.1E-25 
590 824:5.6E-12 
574 1320:1.3E-14 
582 1072:1.4E-19 
584 1010:2.4E-72 
597 607:2.7E-13 
594 700:2.7E-23 
569 1475:2.3E-16 
595 669:1.2E-34 
585 979:1.5E-30 
588 886:7.6E-11 
580 1134:2.5E-28 
568 1506:2.1E-19 
572 1382:2.0E-14 
591 793:7.4E-20 
575 1289:1.5E-29 
573 1351:2.0E-24 
581 1103:1.7E-35 
578 1196:4.0E-40 
592 762:4.4E-16 
577 1227:1.1E-17 
596 638:4.3E-30 
576 1258:5.9E-19 
567 1537:6.5E-29 
579 1165:4.0E-29 
593 731:3.5E-24 
583 1041:3.2E-18 
587 917:9.0E-35 
588 887:5.9E-21 
566 1569:1.3E-19 
597 608:2.7E-13 
582 1073:6.0E-18 
583 1042:4.0E-18 
591 794:1.8E-31 
579 1166:8.3E-21 
581 1104:3.8E-29 
564 1631:2.6E-17 
565 1600:9.0E-21 
567 1538:9.1E-18 
578 1197:7.1E-46 
584 1011:1.7E-31 
574 1321:2.3E-28 
596 639:2.4E-35 
570 1445:9.2E-36 
568 1507:2.7E-31 
580 1135:3.5E-28 
569 1476:2.3E-16 
576 1259:1.1E-33 
592 763:1.2E-12 
593 732:2.5E-11 
590 825:1.4E-30 
587 918:4.0E-30 
585 980:2.6E-18 
577 1228:4.8E-15 
594 701:5.3E-35 
589 856:1.1E-18 
573 1352:8.6E-40 
595 670:8.1E-20 
566 1570:1.5E-20 
596 640:5.3E-21 
565 1601:1.1E-24 
564 1632:5.5E-18 
587 919:2.1E-23 
570 1446:5.3E-33 
590 826:7.1E-17 
573 1353:4.4E-21 
589 857:1.1E-39 
577 1229:8.1E-12 
574 1322:1.5E-28 
575 1291:1.6E-11 
576 1260:1.5E-20 
584 1012:2.6E-14 
595 671:3.4E-26 
580 1136:9.3E-15 
588 888:1.8E-12 
582 1074:1.1E-15 
594 702:2.9E-27 
568 1508:2.1E-14 
578 1198:3.6E-23 
581 1105:3.6E-18 
579 1167:8.1E-31 
567 1539:8.9E-22 
583 1043:1.1E-20 
585 981:3.0E-30 
569 1477:7.3E-13 
597 609:4.4E-82 
593 733:9.6E-31 
592 764:3.4E-22 
591 795:6.9E-18 
577 1230:1.1E-19 
566 1571:6.6E-27 
564 1633:8.7E-15 
579 1168:7.3E-23 
565 1602:1.5E-16 
574 1323:1.5E-28 
594 703:6.5E-31 
593 734:9.6E-16 
587 920:1.2E-50 
596 641:5.3E-21 
567 1540:3.7E-21 
570 1447:9.0E-35 
575 1292:1.5E-39 
571 1416:2.3E-72 
576 1261:9.3E-15 
573 1354:8.2E-24 
585 982:6.1E-14 
592 765:1.3E-11 
595 672:8.0E-13 
597 610:5.0E-96 
583 1044:8.3E-12 
591 796:7.9E-25 
584 1013:3.6E-34 
590 827:2.4E-21 
572 1385:7.6E-43 
568 1509:1.2E-18 
581 1106:1.7E-38 
578 1199:2.8E-55 
580 1137:1.3E-22 
569 1478:7.0E-11 
588 889:1.0E-22 
589 858:3.7E-16 
565 1603:5.8E-25 
569 1479:2.2E-21 
588 890:1.0E-24 
587 921:3.2E-56 
566 1572:5.1E-19 
580 1138:8.1E-18 
570 1448:2.5E-21 
564 1634:2.0E-11 
577 1231:7.2E-14 
596 642:5.3E-21 
582 1076:1.9E-13 
593 735:1.2E-13 
576 1262:6.1E-36 
589 859:4.6E-43 
567 1541:2.4E-15 
591 797:1.4E-12 
595 673:9.3E-16 
581 1107:1.2E-20 
575 1293:7.9E-26 
578 1200:7.7E-38 
594 704:2.3E-26 
583 1045:1.8E-34 
590 828:2.1E-26 
597 611:9.5E-32 
579 1169:1.7E-31 
571 1417:1.2E-32 
584 1014:3.1E-19 
573 1355:4.0E-33 
569 1480:5.9E-28 
565 1604:2.2E-18 
568 1511:8.7E-16 
578 1201:3.5E-15 
582 1077:1.3E-14 
575 1294:1.7E-22 
587 922:1.9E-11 
570 1449:2.5E-21 
579 1170:3.4E-38 
588 891:1.1E-11 
566 1573:7.5E-25 
595 674:7.4E-26 
577 1232:5.5E-22 
585 984:1.1E-14 
572 1387:1.0E-15 
580 1139:1.0E-25 
583 1046:7.7E-15 
589 860:2.0E-12 
573 1356:7.5E-24 
584 1015:9.7E-20 
592 767:1.2E-21 
597 612:2.8E-32 
596 643:5.3E-21 
591 798:8.0E-11 
576 1263:1.3E-20 
581 1108:4.7E-40 
594 705:3.2E-15 
593 736:7.9E-16 
587 923:1.2E-55 
592 768:1.6E-24 
565 1605:1.9E-28 
572 1388:1.9E-11 
566 1574:4.2E-33 
597 613:7.4E-36 
583 1047:1.2E-16 
584 1016:5.2E-37 
576 1264:2.1E-13 
580 1140:7.2E-31 
570 1450:2.5E-21 
593 737:1.5E-22 
581 1109:8.0E-17 
575 1295:3.1E-25 
595 675:9.2E-33 
571 1419:2.4E-12 
573 1357:1.5E-17 
589 861:1.8E-41 
569 1481:1.1E-26 
585 985:9.3E-13 
567 1543:3.9E-20 
574 1326:3.2E-12 
596 644:3.3E-30 
590 830:8.7E-22 
586 954:9.7E-26 
588 892:1.5E-21 
594 706:1.5E-17 
568 1512:2.9E-18 
591 799:7.0E-27 
582 1078:3.7E-39 
589 862:3.3E-22 
576 1265:1.2E-15 
573 1358:3.2E-22 
580 1141:3.5E-30 
569 1482:1.4E-13 
578 1203:1.4E-27 
574 1327:3.3E-21 
585 986:3.0E-26 
567 1544:5.7E-26 
566 1575:2.1E-28 
587 924:2.0E-38 
596 645:1.6E-51 
575 1296:6.2E-17 
593 738:5.2E-20 
581 1110:1.4E-49 
568 1513:2.2E-19 
565 1606:1.9E-21 
597 614:3.2E-29 
571 1420:1.2E-14 
579 1172:9.6E-87 
590 831:2.3E-22 
595 676:4.5E-14 
572 1389:5.8E-11 
584 1017:8.8E-41 
591 800:3.5E-32 
570 1451:2.5E-21 
592 769:9.3E-11 
582 1079:1.7E-17 
577 1234:3.4E-18 
577 1235:2.1E-20 
567 1545:7.5E-15 
568 1514:2.6E-22 
573 1359:9.0E-13 
580 1142:9.7E-11 
579 1173:3.0E-17 
570 1452:2.5E-21 
582 1080:1.6E-26 
574 1328:4.5E-14 
591 801:9.0E-30 
588 894:1.3E-18 
578 1204:2.7E-35 
584 1018:2.0E-29 
593 739:2.3E-15 
592 770:1.1E-19 
589 863:9.7E-21 
594 708:1.3E-22 
576 1266:1.3E-28 
595 677:1.2E-18 
596 646:5.1E-28 
587 925:5.7E-35 
581 1111:1.0E-39 
565 1607:1.1E-33 
597 615:3.0E-33 
583 1049:2.6E-14 
575 1297:2.6E-19 
566 1576:1.3E-29 
569 1483:2.3E-12 
579 1174:1.6E-27 
567 1546:7.3E-28 
568 1515:1.5E-17 
575 1298:2.4E-19 
581 1112:1.2E-22 
578 1205:9.7E-37 
595 678:1.3E-15 
584 1019:7.2E-24 
593 740:2.4E-27 
574 1329:1.5E-24 
592 771:3.8E-14 
565 1608:1.7E-20 
577 1236:2.8E-18 
569 1484:8.2E-25 
585 988:1.1E-24 
594 709:8.4E-25 
573 1360:1.0E-20 
572 1391:4.2E-13 
589 864:6.9E-19 
576 1267:2.7E-29 
582 1081:2.8E-19 
571 1422:2.7E-44 
570 1453:2.5E-21 
597 616:3.9E-30 
580 1143:8.7E-24 
591 802:7.4E-25 
583 1050:1.0E-31 
590 833:2.4E-27 
587 926:4.0E-36 
580 1144:3.0E-26 
565 1609:3.0E-21 
589 865:3.8E-13 
568 1516:2.3E-11 
566 1578:6.2E-19 
596 648:2.0E-27 
572 1392:2.8E-11 
570 1454:2.5E-21 
567 1547:2.3E-17 
584 1020:2.7E-34 
595 679:5.2E-19 
578 1206:3.4E-22 
575 1299:1.9E-20 
581 1113:4.5E-12 
587 927:4.1E-37 
583 1051:3.9E-34 
592 772:3.2E-11 
591 803:2.7E-21 
594 710:4.2E-54 
579 1175:1.2E-19 
597 617:2.6E-25 
576 1268:2.0E-25 
593 741:2.4E-17 
588 896:8.9E-13 
582 1082:3.5E-30 
590 834:5.3E-17 
574 1330:2.5E-26 
571 1423:3.2E-34 
566 1579:1.9E-11 
565 1610:2.6E-11 
571 1424:1.8E-14 
574 1331:1.8E-14 
596 649:1.3E-22 
597 618:7.1E-49 
584 1021:1.2E-11 
587 928:9.6E-26 
575 1300:6.5E-28 
577 1238:6.1E-30 
590 835:8.1E-29 
595 680:1.8E-20 
567 1548:4.7E-75 
580 1145:4.6E-32 
592 773:1.9E-33 
594 711:4.4E-19 
593 742:4.2E-31 
582 1083:1.7E-43 
588 897:3.8E-16 
569 1486:2.0E-12 
585 990:1.4E-17 
573 1362:4.2E-23 
578 1207:2.1E-39 
570 1455:2.5E-21 
579 1176:1.9E-14 
576 1269:2.4E-28 
568 1517:6.5E-19 
589 866:4.6E-37 
583 1052:8.3E-25 
596 650:9.8E-47 
566 1580:1.7E-20 
574 1332:5.9E-19 
568 1518:2.3E-28 
577 1239:2.5E-42 
573 1363:1.4E-28 
567 1549:1.8E-20 
585 991:3.5E-17 
581 1115:1.4E-14 
575 1301:4.6E-20 
594 712:1.7E-75 
570 1456:2.5E-21 
591 805:2.1E-28 
590 836:1.1E-15 
576 1270:1.2E-26 
589 867:6.1E-26 
582 1084:6.6E-17 
584 1022:1.9E-23 
587 929:9.2E-30 
565 1611:3.9E-25 
583 1053:2.2E-18 
597 619:2.9E-41 
588 898:1.1E-26 
595 681:3.6E-37 
578 1208:1.2E-49 
580 1146:1.0E-24 
593 743:8.1E-37 
569 1487:7.4E-13 
579 1177:1.0E-77 
574 1333:9.7E-27 
565 1612:4.9E-29 
579 1178:5.4E-18 
567 1550:1.5E-15 
593 744:5.6E-41 
596 651:3.5E-36 
589 868:1.3E-22 
591 806:1.3E-35 
570 1457:2.5E-21 
584 1023:4.8E-15 
575 1302:5.6E-18 
581 1116:8.8E-31 
597 620:1.5E-33 
573 1364:1.5E-19 
587 930:3.3E-55 
582 1085:5.5E-11 
566 1581:1.9E-22 
568 1519:2.2E-16 
583 1054:2.4E-19 
578 1209:5.7E-43 
592 775:2.0E-16 
585 992:1.3E-21 
590 837:4.9E-24 
577 1240:5.2E-14 
580 1147:1.2E-48 
588 899:2.9E-17 
577 1241:2.7E-20 
578 1210:1.8E-42 
568 1520:2.9E-25 
565 1613:6.4E-15 
594 714:3.1E-28 
593 745:6.7E-16 
596 652:3.0E-18 
572 1396:1.2E-15 
576 1272:3.0E-42 
582 1086:3.8E-22 
589 869:1.0E-27 
574 1334:1.2E-39 
570 1458:1.1E-38 
579 1179:6.6E-19 
580 1148:3.7E-12 
581 1117:1.5E-14 
592 776:1.1E-12 
573 1365:1.9E-15 
566 1582:5.1E-74 
567 1551:2.2E-20 
588 900:4.1E-19 
591 807:7.2E-17 
595 683:1.7E-11 
584 1024:5.1E-28 
597 621:2.6E-28 
583 1055:1.1E-23 
575 1303:4.1E-16 
590 838:1.5E-14 
585 993:4.1E-20 
587 931:1.4E-31 
566 1583:3.7E-14 
570 1459:7.8E-64 
568 1521:6.8E-53 
576 1273:3.6E-17 
565 1614:4.8E-25 
582 1087:3.4E-20 
575 1304:8.9E-15 
590 839:3.1E-13 
569 1490:4.0E-76 
567 1552:5.3E-16 
586 963:4.0E-24 
595 684:2.6E-21 
578 1211:7.8E-41 
597 622:3.7E-25 
581 1118:1.0E-49 
594 715:1.6E-18 
591 808:3.0E-18 
583 1056:2.8E-44 
580 1149:1.6E-81 
596 653:1.6E-25 
585 994:2.9E-16 
587 932:8.2E-22 
588 901:3.8E-15 
593 746:1.2E-14 
589 870:2.5E-23 
584 1025:5.4E-33 
572 1397:1.7E-17 
574 1335:2.5E-32 
592 777:2.1E-24 
569 1491:4.9E-28 
577 1243:9.4E-13 
565 1615:1.0E-17 
566 1584:1.6E-20 
585 995:4.6E-19 
584 1026:5.7E-32 
573 1367:2.0E-11 
590 840:3.0E-12 
592 778:3.3E-37 
576 1274:1.3E-17 
571 1429:4.5E-12 
579 1181:1.0E-28 
582 1088:4.8E-24 
595 685:1.1E-21 
575 1305:8.9E-15 
589 871:1.1E-38 
574 1336:1.1E-42 
596 654:2.0E-19 
586 964:1.8E-21 
581 1119:3.0E-23 
583 1057:1.4E-22 
578 1212:1.7E-36 
568 1522:2.0E-25 
587 933:7.7E-52 
597 623:6.0E-23 
580 1150:1.3E-38 
591 809:8.8E-15 
594 716:2.1E-45 
588 902:1.2E-13 
570 1460:1.2E-27 
594 717:9.3E-22 
565 1616:2.3E-32 
566 1585:1.3E-71 
577 1244:2.4E-17 
597 624:3.6E-33 
587 934:6.5E-35 
585 996:2.8E-26 
567 1554:4.7E-22 
586 965:7.0E-18 
591 810:1.3E-17 
592 779:3.1E-16 
575 1306:1.6E-18 
584 1027:1.3E-36 
570 1461:8.6E-43 
582 1089:2.3E-16 
573 1368:1.3E-21 
574 1337:5.9E-16 
583 1058:2.2E-20 
593 748:4.0E-30 
578 1213:1.4E-17 
581 1120:2.2E-31 
579 1182:4.8E-22 
596 655:4.5E-34 
580 1151:8.5E-55 
589 872:1.3E-20 
595 686:1.3E-37 
568 1523:3.7E-18 
571 1430:1.8E-14 
576 1275:1.3E-29 
569 1492:3.3E-16 
571 1431:6.4E-79 
565 1617:2.7E-17 
581 1121:1.6E-59 
588 904:2.3E-12 
583 1059:1.0E-23 
592 780:6.5E-25 
569 1493:7.5E-37 
587 935:1.0E-21 
579 1183:1.1E-16 
591 811:1.3E-33 
589 873:1.4E-35 
577 1245:2.5E-20 
582 1090:5.6E-42 
585 997:3.4E-13 
567 1555:1.8E-20 
576 1276:3.5E-23 
594 718:3.5E-38 
575 1307:3.9E-21 
584 1028:2.8E-39 
568 1524:4.4E-16 
574 1338:1.1E-43 
596 656:1.6E-48 
580 1152:2.0E-15 
586 966:2.3E-11 
593 749:4.3E-19 
570 1462:2.3E-30 
597 625:3.1E-28 
589 874:1.6E-27 
565 1618:1.1E-30 
595 688:3.1E-15 
592 781:1.0E-12 
576 1277:5.8E-18 
584 1029:5.8E-35 
588 905:3.8E-26 
577 1246:1.9E-19 
567 1556:9.1E-27 
587 936:5.5E-54 
574 1339:5.5E-43 
597 626:1.2E-12 
579 1184:6.5E-60 
594 719:5.1E-25 
569 1494:3.2E-21 
578 1215:1.0E-20 
586 967:2.1E-12 
583 1060:1.3E-27 
581 1122:1.5E-26 
572 1401:2.9E-70 
593 750:1.2E-32 
571 1432:2.9E-17 
580 1153:2.0E-35 
570 1463:2.7E-58 
585 998:1.2E-20 
590 844:4.7E-12 
565 1619:2.1E-14 
585 999:3.4E-13 
588 906:9.9E-13 
583 1061:1.2E-42 
586 968:5.4E-15 
594 720:6.6E-12 
580 1154:5.5E-16 
568 1526:2.0E-22 
572 1402:1.5E-12 
570 1464:6.3E-19 
579 1185:1.0E-15 
596 658:1.3E-22 
584 1030:9.4E-14 
595 689:1.3E-22 
577 1247:1.1E-21 
574 1340:6.8E-27 
573 1371:5.6E-35 
591 813:3.9E-24 
566 1588:2.5E-20 
576 1278:5.0E-23 
587 937:6.1E-46 
567 1557:4.2E-15 
571 1433:8.3E-12 
592 782:4.3E-21 
582 1092:3.7E-74 
597 627:6.8E-44 
588 907:6.7E-25 
595 690:3.3E-27 
590 845:3.0E-25 
587 938:4.3E-33 
579 1186:2.9E-32 
574 1341:1.9E-16 
565 1620:2.0E-19 
567 1558:2.9E-20 
583 1062:4.1E-22 
569 1496:8.0E-31 
593 752:4.3E-26 
596 659:4.1E-30 
576 1279:1.3E-24 
582 1093:1.6E-35 
592 783:3.1E-19 
570 1465:4.1E-40 
594 721:2.6E-27 
566 1589:9.8E-21 
581 1124:2.0E-62 
584 1031:1.5E-67 
580 1155:3.1E-26 
589 876:4.5E-15 
573 1372:3.1E-23 
597 628:3.1E-41 
577 1248:3.5E-22 
578 1217:2.7E-24 
571 1434:5.3E-12 
572 1403:6.2E-12 
585 1000:1.1E-20 
568 1527:2.2E-25 
566 1590:3.3E-25 
589 877:1.3E-14 
595 691:1.1E-15 
581 1125:5.0E-14 
594 722:2.2E-14 
585 1001:1.1E-11 
597 629:1.7E-46 
596 660:1.6E-20 
568 1528:2.7E-20 
580 1156:1.5E-51 
567 1559:1.5E-23 
579 1187:1.0E-23 
592 784:3.5E-20 
583 1063:6.8E-17 
591 815:6.9E-13 
578 1218:1.2E-26 
593 753:2.9E-30 
588 908:3.9E-18 
584 1032:2.4E-13 
570 1466:1.7E-37 
574 1342:2.3E-13 
577 1249:7.5E-19 
576 1280:1.7E-31 
571 1435:6.0E-14 
587 939:6.4E-25 
582 1094:7.2E-30 
590 846:1.5E-29 
584 1033:3.0E-30 
578 1219:4.2E-18 
565 1622:1.6E-14 
597 630:1.9E-39 
590 847:1.1E-29 
591 816:4.8E-22 
582 1095:8.9E-12 
576 1281:3.4E-34 
581 1126:3.5E-28 
592 785:3.3E-25 
595 692:2.8E-41 
567 1560:4.1E-30 
586 971:3.6E-17 
580 1157:6.1E-23 
569 1498:1.9E-24 
593 754:6.1E-14 
594 723:8.0E-15 
596 661:3.1E-19 
589 878:1.6E-15 
588 909:1.5E-22 
566 1591:3.8E-14 
579 1188:6.2E-28 
574 1343:5.8E-43 
583 1064:3.7E-26 
587 940:1.4E-15 
575 1312:1.3E-18 
572 1405:1.6E-24 
570 1467:5.4E-16 
573 1374:6.4E-13 
598 599:0.0 
577 1250:3.6E-20 
567 1561:6.4E-17 
565 1623:1.3E-14 
592 786:5.6E-30 
570 1468:5.7E-34 
580 1158:1.4E-21 
578 1220:8.0E-22 
597 631:6.3E-44 
591 817:1.0E-21 
583 1065:7.3E-12 
598 600:5.1E-94 
576 1282:1.8E-12 
571 1437:7.3E-16 
566 1592:1.1E-69 
573 1375:3.2E-14 
586 972:3.7E-17 
585 1003:1.1E-25 
589 879:4.9E-12 
572 1406:1.8E-29 
594 724:5.2E-44 
593 755:4.0E-15 
588 910:6.0E-17 
574 1344:1.1E-26 
575 1313:1.6E-22 
568 1530:2.0E-24 
590 848:4.3E-31 
587 941:8.2E-23 
595 693:6.1E-15 
579 1189:3.7E-12 
582 1096:9.2E-30 
581 1127:6.5E-11 
598 601:9.7E-87 
580 1159:6.8E-36 
591 818:5.0E-17 
567 1562:1.4E-26 
579 1190:3.6E-40 
585 1004:1.7E-19 
576 1283:2.1E-18 
577 1252:4.9E-15 
565 1624:1.0E-17 
593 756:1.2E-11 
588 911:5.2E-24 
572 1407:9.5E-17 
592 787:3.4E-14 
568 1531:8.8E-20 
589 880:1.5E-24 
596 663:8.9E-11 
597 632:9.3E-23 
578 1221:1.8E-27 
581 1128:1.9E-16 
570 1469:9.9E-55 
587 942:2.1E-26 
586 973:5.9E-14 
584 1035:1.5E-73 
583 1066:1.6E-24 
575 1314:1.7E-19 
595 694:8.5E-54 
582 1097:1.0E-17 
574 1345:6.3E-39 
569 1500:2.2E-24 
595 695:7.4E-21 
579 1191:3.5E-19 
570 1470:3.0E-23 
576 1284:1.3E-21 
589 881:6.2E-40 
575 1315:5.3E-19 
580 1160:4.4E-21 
590 850:1.8E-22 
568 1532:5.8E-33 
596 664:2.2E-16 
584 1036:1.1E-31 
586 974:1.3E-15 
598 602:2.6E-15 
585 1005:1.5E-19 
593 757:9.1E-14 
577 1253:1.3E-20 
578 1222:4.8E-24 
594 726:2.7E-18 
574 1346:6.9E-22 
581 1129:6.1E-22 
597 633:4.1E-41 
588 912:4.0E-22 
587 943:3.9E-41 
592 788:1.3E-19 
591 819:6.7E-22 
571 1439:3.9E-12 
572 1408:1.1E-16 
583 1067:2.0E-13 
582 1098:4.0E-26 
581 1130:1.5E-31 
569 1502:1.3E-15 
567 1564:2.4E-27 
596 665:7.1E-16 
587 944:7.6E-49 
595 696:1.0E-13 
592 789:4.0E-30 
591 820:3.1E-87 
577 1254:2.3E-17 
574 1347:2.2E-17 
584 1037:2.7E-33 
579 1192:8.4E-40 
583 1068:3.2E-14 
578 1223:4.9E-12 
566 1595:2.0E-63 
593 758:5.8E-14 
576 1285:4.2E-29 
594 727:9.6E-25 
570 1471:1.7E-16 
598 603:2.6E-15 
590 851:1.4E-16 
582 1099:6.9E-36 
575 1316:5.3E-19 
589 882:3.8E-18 
572 1409:1.6E-18 
588 913:3.1E-11 
585 1006:4.1E-25 
573 1378:3.2E-16 
597 634:5.4E-20 
580 1161:3.6E-11 
586 975:5.7E-11 
571 1440:6.0E-13 
565 1627:2.0E-15 
568 1534:1.0E-33 
580 1162:9.5E-18 
576 1286:3.9E-15 
573 1379:1.2E-15 
594 728:8.7E-36 
578 1224:7.9E-34 
592 790:8.6E-16 
596 666:2.2E-30 
598 604:2.3E-15 
569 1503:5.0E-24 
597 635:3.6E-27 
579 1193:2.2E-22 
590 852:2.4E-13 
585 1007:1.4E-13 
582 1100:2.8E-15 
595 697:3.1E-15 
586 976:2.6E-67 
571 1441:8.6E-28 
593 759:1.5E-11 
589 883:1.3E-20 
577 1255:5.8E-43 
574 1348:3.8E-22 
591 821:8.9E-27 
570 1472:4.6E-36 
587 945:6.9E-36 
581 1131:1.0E-60 
588 914:4.2E-31 
584 1038:4.1E-18 
567 1565:2.0E-17 
584 1039:3.4E-28 
594 729:1.9E-17 
589 884:2.7E-17 
581 1132:2.2E-20 
587 946:7.2E-26 
576 1287:1.1E-14 
570 1473:2.6E-36 
580 1163:5.9E-35 
591 822:1.0E-22 
586 977:6.9E-27 
567 1566:4.3E-27 
590 853:7.2E-24 
569 1504:1.3E-59 
597 636:5.5E-28 
583 1070:4.5E-13 
565 1628:4.6E-35 
598 605:2.6E-15 
593 760:5.2E-13 
573 1380:6.1E-22 
579 1194:1.8E-40 
572 1411:1.5E-16 
596 667:3.8E-26 
566 1597:9.2E-16 
582 1101:2.2E-30 
585 1008:4.5E-33 
595 698:1.5E-91 
568 1535:3.0E-20 
588 915:8.3E-24 
578 1225:9.5E-31 
577 1256:1.3E-15 
592 791:2.2E-93 
574 1349:6.7E-18 
590 854:1.2E-26 
565 1629:8.8E-16 
573 1381:1.2E-14 
572 1412:2.9E-18 
581 1133:1.1E-33 
592 792:4.0E-31 
578 1226:1.6E-62 
591 823:2.8E-29 
567 1567:4.1E-12 
582 1102:9.8E-17 
569 1505:3.3E-20 
577 1257:1.1E-32 
596 668:7.7E-12 
580 1164:2.0E-17 
574 1350:1.3E-26 
598 606:2.4E-15 
583 1071:2.9E-43 
566 1598:1.8E-30 
587 947:1.7E-31 
594 730:2.1E-18 
584 1040:3.5E-17 
595 699:4.6E-25 
597 637:2.1E-68 
575 1319:2.0E-11 
579 1195:6.1E-41 
593 761:6.3E-28 
576 1288:1.0E-17 
571 1443:2.2E-11 
589 885:4.6E-37 
574 1351:3.6E-27 
565 1630:5.6E-11 
567 1568:2.0E-20 
596 669:5.7E-24 
575 1320:2.0E-11 
592 793:7.4E-20 
569 1506:5.5E-24 
583 1072:2.0E-18 
580 1165:1.7E-24 
576 1289:2.0E-23 
595 700:7.5E-23 
573 1382:8.5E-18 
581 1134:1.5E-37 
587 948:2.7E-29 
570 1475:1.3E-23 
571 1444:1.0E-15 
588 917:3.5E-29 
590 855:4.0E-21 
585 1010:6.8E-25 
586 979:6.7E-17 
577 1258:5.9E-19 
584 1041:1.1E-25 
598 607:3.7E-15 
594 731:6.6E-44 
593 762:1.5E-16 
579 1196:9.3E-41 
568 1537:1.5E-24 
589 886:7.6E-11 
578 1227:9.4E-18 
566 1599:5.7E-21 
597 638:2.3E-34 
582 1103:1.5E-33 
596 670:7.1E-13 
566 1600:1.3E-12 
567 1569:1.3E-19 
590 856:9.7E-23 
582 1104:1.8E-29 
597 639:6.5E-36 
576 1290:6.3E-11 
591 825:2.8E-13 
584 1042:9.2E-16 
575 1321:8.8E-29 
587 949:9.1E-33 
595 701:3.4E-25 
577 1259:1.1E-33 
583 1073:8.8E-20 
588 918:7.9E-23 
574 1352:3.0E-30 
579 1197:1.6E-43 
589 887:5.9E-21 
565 1631:1.5E-19 
593 763:2.4E-13 
581 1135:2.7E-32 
598 608:1.0E-19 
580 1166:1.7E-15 
592 794:1.8E-31 
571 1445:8.6E-12 
570 1476:1.3E-23 
578 1228:5.9E-34 
569 1507:1.1E-34 
585 1011:4.1E-26 
565 1632:7.6E-18 
574 1353:1.2E-26 
590 857:2.5E-21 
596 671:4.4E-16 
566 1601:5.7E-18 
589 888:1.8E-12 
570 1477:1.1E-33 
580 1167:1.0E-32 
595 702:9.7E-22 
593 764:1.5E-21 
582 1105:5.2E-16 
584 1043:2.6E-18 
573 1384:1.6E-14 
567 1570:1.5E-20 
581 1136:3.8E-15 
583 1074:3.6E-11 
569 1508:3.9E-16 
577 1260:1.5E-20 
591 826:1.6E-50 
576 1291:2.3E-12 
578 1229:7.1E-20 
594 733:1.1E-16 
592 795:6.9E-18 
568 1539:1.3E-21 
571 1446:3.3E-13 
587 950:1.1E-32 
575 1322:6.1E-29 
597 640:1.3E-19 
579 1198:1.2E-23 
598 609:3.3E-81 
568 1540:9.7E-12 
567 1571:6.6E-27 
595 703:2.1E-28 
565 1633:3.2E-19 
589 889:1.0E-22 
574 1354:1.6E-24 
575 1323:6.1E-29 
573 1385:8.1E-15 
587 951:6.3E-30 
577 1261:9.3E-15 
591 827:7.6E-13 
597 641:1.3E-19 
571 1447:1.7E-12 
579 1199:1.0E-51 
581 1137:2.3E-24 
569 1509:3.5E-20 
572 1416:2.5E-71 
576 1292:5.5E-35 
598 610:9.2E-155 
583 1075:1.5E-23 
588 920:3.2E-37 
592 796:7.9E-25 
566 1602:2.1E-27 
593 765:6.6E-14 
582 1106:5.2E-38 
580 1168:1.7E-18 
594 734:5.4E-18 
578 1230:2.5E-40 
590 858:6.6E-14 
585 1013:1.5E-18 
570 1479:7.4E-15 
571 1448:3.3E-16 
585 1014:5.8E-14 
566 1603:5.6E-22 
588 921:1.5E-43 
594 735:6.0E-21 
597 642:1.3E-19 
567 1572:5.1E-19 
593 766:2.1E-12 
572 1417:1.0E-32 
587 952:2.0E-26 
577 1262:6.1E-36 
565 1634:5.2E-17 
578 1231:1.4E-12 
569 1510:9.2E-12 
595 704:1.0E-22 
582 1107:2.7E-19 
576 1293:1.1E-16 
598 611:1.3E-32 
579 1200:1.0E-39 
574 1355:7.3E-29 
584 1045:1.2E-45 
581 1138:7.6E-19 
591 828:3.2E-15 
590 859:3.2E-17 
580 1169:3.3E-33 
592 797:1.4E-12 
596 673:2.8E-14 
589 890:1.0E-24 
573 1386:2.7E-23 
597 643:1.3E-19 
591 829:1.2E-29 
592 798:8.0E-11 
589 891:1.1E-11 
593 767:4.4E-27 
570 1480:6.2E-37 
578 1232:4.7E-49 
584 1046:8.3E-23 
576 1294:8.3E-27 
598 612:4.4E-32 
571 1449:3.3E-16 
566 1604:1.5E-22 
590 860:1.7E-16 
595 705:5.0E-17 
582 1108:8.7E-16 
573 1387:6.8E-21 
567 1573:7.5E-25 
581 1139:3.0E-24 
587 953:5.3E-25 
580 1170:2.1E-39 
574 1356:1.3E-20 
579 1201:4.1E-19 
569 1511:4.9E-27 
577 1263:1.3E-20 
585 1015:6.7E-16 
596 674:5.7E-27 
594 736:6.5E-16 
598 613:3.8E-42 
566 1605:4.3E-29 
570 1481:1.2E-24 
579 1202:3.7E-12 
586 985:7.0E-18 
591 830:4.6E-13 
583 1078:1.3E-36 
572 1419:2.6E-12 
590 861:3.0E-13 
597 644:1.5E-30 
567 1574:4.2E-33 
575 1326:9.0E-16 
568 1543:1.1E-25 
582 1109:4.9E-22 
578 1233:1.1E-34 
588 923:1.6E-41 
596 675:1.0E-41 
571 1450:3.3E-16 
569 1512:5.8E-11 
589 892:1.5E-21 
577 1264:2.1E-13 
594 737:1.3E-43 
584 1047:1.1E-22 
573 1388:1.7E-18 
574 1357:6.7E-20 
585 1016:2.5E-20 
592 799:7.0E-27 
595 706:4.6E-14 
587 954:1.1E-25 
576 1295:1.1E-21 
593 768:1.1E-25 
581 1140:2.0E-39 
568 1544:2.7E-23 
567 1575:2.1E-28 
580 1172:2.0E-85 
566 1606:1.4E-16 
598 614:6.9E-35 
569 1513:2.8E-19 
581 1141:1.3E-23 
587 955:1.3E-27 
577 1265:1.2E-15 
576 1296:4.7E-20 
590 862:6.9E-22 
595 707:3.7E-11 
597 645:2.0E-49 
571 1451:3.3E-16 
591 831:1.7E-27 
572 1420:1.2E-14 
578 1234:1.2E-37 
579 1203:5.4E-26 
594 738:4.9E-37 
585 1017:1.1E-15 
583 1079:8.0E-19 
588 924:1.4E-16 
573 1389:4.3E-11 
574 1358:3.9E-21 
570 1482:4.3E-25 
582 1110:4.5E-19 
575 1327:4.8E-25 
592 800:3.5E-32 
584 1048:1.0E-20 
584 1049:3.2E-20 
570 1483:1.9E-13 
580 1173:8.5E-17 
593 770:1.8E-21 
588 925:3.0E-14 
566 1607:4.1E-17 
582 1111:9.5E-20 
592 801:9.0E-30 
578 1235:4.4E-34 
590 863:4.6E-20 
571 1452:3.3E-16 
586 987:6.9E-27 
579 1204:6.8E-43 
587 956:1.6E-21 
567 1576:1.3E-29 
595 708:5.9E-13 
598 615:5.4E-37 
581 1142:4.4E-14 
591 832:4.3E-16 
597 646:4.8E-26 
575 1328:3.5E-17 
573 1390:6.0E-38 
576 1297:3.0E-20 
569 1514:5.6E-16 
583 1080:8.9E-29 
594 739:1.6E-15 
577 1266:1.3E-28 
574 1359:4.0E-16 
589 894:1.3E-18 
574 1360:7.1E-15 
568 1546:3.2E-27 
593 771:2.7E-16 
571 1453:3.3E-16 
585 1019:3.2E-14 
587 957:6.3E-20 
577 1267:2.7E-29 
586 988:2.0E-13 
575 1329:1.3E-19 
576 1298:6.8E-19 
595 709:2.6E-27 
570 1484:2.3E-48 
588 926:1.3E-27 
579 1205:3.6E-37 
582 1112:3.1E-28 
592 802:7.4E-25 
597 647:3.0E-11 
584 1050:1.2E-71 
580 1174:2.0E-26 
581 1143:3.5E-22 
569 1515:4.3E-18 
590 864:2.1E-20 
583 1081:1.7E-17 
578 1236:5.4E-43 
573 1391:4.0E-17 
591 833:4.9E-24 
598 616:7.1E-37 
596 678:3.6E-16 
594 740:3.4E-75 
572 1422:4.3E-44 
592 803:2.7E-21 
566 1609:3.5E-13 
567 1578:6.2E-19 
580 1175:1.6E-20 
589 896:8.9E-13 
593 772:3.3E-13 
585 1020:6.8E-23 
569 1516:2.0E-13 
584 1051:2.0E-51 
574 1361:2.4E-15 
581 1144:1.5E-20 
572 1423:1.7E-33 
598 617:2.8E-34 
591 834:2.1E-21 
568 1547:3.3E-13 
571 1454:3.3E-16 
573 1392:1.4E-17 
597 648:2.1E-29 
579 1206:2.6E-22 
570 1485:2.1E-17 
583 1082:4.3E-34 
575 1330:1.0E-26 
588 927:6.3E-37 
582 1113:4.8E-18 
576 1299:3.8E-21 
590 865:6.3E-13 
595 710:1.9E-42 
594 741:2.7E-20 
587 958:2.1E-34 
577 1268:2.0E-25 
578 1237:1.7E-42 
568 1548:7.7E-61 
589 897:3.8E-16 
573 1393:4.4E-50 
590 866:3.2E-18 
583 1083:3.1E-48 
594 742:8.0E-25 
579 1207:5.1E-39 
596 680:1.5E-20 
575 1331:5.6E-19 
587 959:9.9E-33 
567 1579:1.9E-11 
595 711:1.1E-19 
584 1052:4.4E-29 
598 618:7.0E-52 
577 1269:2.4E-28 
571 1455:3.3E-16 
581 1145:2.5E-30 
593 773:3.2E-31 
574 1362:3.0E-22 
578 1238:7.7E-99 
591 835:9.7E-21 
569 1517:2.9E-19 
576 1300:1.8E-23 
597 649:3.3E-21 
572 1424:1.3E-14 
570 1486:1.8E-20 
567 1580:1.7E-20 
569 1518:1.3E-28 
590 867:1.3E-18 
592 805:2.1E-28 
576 1301:3.1E-20 
578 1239:4.6E-25 
588 929:1.2E-22 
598 619:3.2E-43 
580 1177:2.4E-76 
594 743:1.2E-40 
566 1611:7.4E-21 
589 898:1.1E-26 
575 1332:4.0E-19 
571 1456:3.3E-16 
585 1022:4.5E-16 
582 1115:3.5E-15 
587 960:2.3E-32 
574 1363:9.1E-31 
579 1208:6.7E-46 
597 650:7.9E-43 
570 1487:1.8E-21 
584 1053:3.4E-25 
591 836:4.0E-27 
595 712:2.3E-55 
577 1270:1.2E-26 
583 1084:3.7E-20 
581 1146:2.7E-24 
596 681:7.2E-34 
568 1549:2.6E-13 
573 1394:2.2E-36 
594 744:9.2E-38 
593 775:4.5E-16 
583 1085:3.6E-16 
573 1395:1.9E-29 
598 620:1.6E-40 
590 868:3.7E-20 
588 930:8.0E-41 
571 1457:3.3E-16 
595 713:2.1E-13 
587 961:4.6E-42 
597 651:4.1E-23 
576 1302:7.6E-16 
567 1581:1.9E-22 
582 1116:1.0E-17 
589 899:2.9E-17 
566 1612:4.2E-31 
581 1147:4.5E-64 
580 1178:6.0E-15 
592 806:1.3E-35 
578 1240:7.0E-33 
574 1364:7.0E-19 
584 1054:8.5E-16 
591 837:7.1E-31 
579 1209:6.2E-41 
569 1519:2.1E-23 
585 1023:2.8E-16 
575 1333:1.9E-28 
566 1613:3.3E-21 
567 1582:5.1E-74 
571 1458:1.1E-17 
575 1334:9.4E-35 
594 745:1.9E-44 
583 1086:7.2E-24 
569 1520:7.3E-25 
577 1272:3.0E-42 
579 1210:6.1E-45 
592 807:7.2E-17 
584 1055:8.3E-19 
595 714:3.5E-35 
578 1241:1.1E-32 
574 1365:4.8E-18 
588 931:1.3E-18 
580 1179:2.8E-18 
585 1024:8.3E-39 
581 1148:1.2E-14 
598 621:1.5E-29 
573 1396:7.0E-19 
589 900:4.1E-19 
593 776:2.1E-15 
591 838:3.3E-25 
568 1551:6.2E-14 
583 1087:1.0E-14 
577 1273:3.6E-17 
585 1025:1.1E-15 
578 1242:6.8E-25 
597 653:6.8E-23 
582 1118:2.5E-19 
567 1583:3.7E-14 
569 1521:1.3E-61 
566 1614:1.2E-77 
579 1211:5.5E-34 
575 1335:3.4E-31 
573 1397:4.8E-21 
592 808:3.0E-18 
570 1490:4.4E-15 
590 870:5.8E-18 
586 994:6.0E-14 
587 963:2.3E-13 
589 901:3.8E-15 
581 1149:4.5E-45 
598 622:4.3E-26 
584 1056:8.4E-36 
596 684:1.6E-19 
571 1459:2.2E-12 
595 715:1.3E-19 
588 932:7.9E-20 
594 746:1.0E-29 
591 839:5.8E-39 
593 777:2.7E-29 
576 1304:9.3E-15 
590 871:2.0E-19 
583 1088:4.1E-27 
596 685:3.4E-28 
591 840:3.3E-16 
578 1243:9.4E-23 
572 1429:3.9E-12 
569 1522:5.4E-24 
579 1212:2.4E-37 
571 1460:6.0E-14 
576 1305:9.3E-15 
595 716:4.4E-27 
570 1491:1.8E-39 
567 1584:1.6E-20 
584 1057:1.4E-34 
592 809:8.8E-15 
589 902:1.2E-13 
573 1398:3.5E-17 
582 1119:6.8E-31 
588 933:2.8E-36 
587 964:1.6E-15 
574 1367:1.0E-13 
581 1150:7.2E-36 
598 623:1.6E-24 
580 1181:2.0E-31 
566 1615:2.2E-24 
577 1274:1.3E-17 
575 1336:7.5E-42 
597 654:1.9E-12 
593 778:3.2E-39 
587 965:1.1E-20 
590 872:5.8E-13 
570 1492:5.2E-24 
578 1244:5.9E-27 
582 1120:1.1E-27 
576 1306:6.5E-14 
596 686:1.2E-36 
598 624:7.3E-48 
573 1399:2.2E-19 
568 1554:3.5E-20 
567 1585:1.3E-71 
581 1151:3.8E-59 
597 655:2.6E-36 
580 1182:1.9E-18 
592 810:1.3E-17 
574 1368:5.2E-25 
584 1058:1.3E-11 
566 1616:1.2E-22 
594 748:1.9E-29 
583 1089:2.5E-19 
571 1461:9.9E-20 
593 779:2.3E-19 
577 1275:1.3E-29 
579 1213:2.4E-18 
572 1430:1.5E-14 
585 1027:7.8E-12 
569 1523:1.7E-17 
588 934:2.3E-25 
575 1337:8.0E-16 
595 717:6.6E-31 
569 1524:4.3E-18 
573 1400:3.5E-17 
572 1431:1.4E-78 
579 1214:9.0E-15 
576 1307:3.2E-19 
566 1617:1.9E-12 
581 1152:1.1E-16 
568 1555:7.5E-24 
590 873:5.6E-18 
575 1338:3.0E-34 
594 749:2.2E-15 
578 1245:1.7E-37 
577 1276:3.5E-23 
570 1493:4.7E-14 
591 842:6.1E-24 
589 904:2.3E-12 
595 718:4.7E-28 
585 1028:8.9E-17 
592 811:1.3E-33 
593 780:6.5E-26 
598 625:1.9E-26 
597 656:2.8E-50 
587 966:1.7E-20 
596 687:3.7E-12 
574 1369:3.3E-14 
583 1090:6.2E-51 
584 1059:4.0E-16 
582 1121:1.8E-17 
580 1183:3.8E-17 
573 1401:3.2E-14 
580 1184:4.2E-64 
575 1339:1.6E-34 
596 688:8.1E-13 
582 1122:2.3E-11 
591 843:1.4E-15 
588 936:1.1E-36 
593 781:2.4E-12 
579 1215:8.0E-24 
589 905:3.8E-26 
578 1246:9.8E-55 
595 719:7.7E-36 
597 657:2.1E-13 
590 874:2.2E-16 
585 1029:2.2E-20 
566 1618:3.8E-23 
584 1060:9.1E-33 
568 1556:2.3E-19 
577 1277:5.8E-18 
571 1463:9.3E-16 
570 1494:2.3E-26 
587 967:1.1E-27 
594 750:7.1E-60 
572 1432:2.9E-17 
581 1153:2.6E-28 
598 626:5.5E-12 
579 1216:1.2E-11 
572 1433:7.7E-12 
594 751:9.1E-12 
588 937:2.9E-39 
567 1588:2.5E-20 
591 844:6.0E-17 
581 1154:7.3E-16 
580 1185:4.2E-12 
597 658:1.5E-27 
573 1402:9.6E-16 
578 1247:1.5E-45 
598 627:4.9E-52 
569 1526:9.5E-27 
570 1495:4.7E-33 
577 1278:5.0E-23 
596 689:1.8E-22 
592 813:3.9E-24 
575 1340:2.4E-28 
584 1061:9.4E-29 
571 1464:2.3E-71 
582 1123:2.4E-12 
583 1092:7.9E-83 
574 1371:3.5E-35 
568 1557:2.0E-11 
587 968:1.5E-41 
589 906:9.9E-13 
593 782:6.4E-23 
590 875:2.7E-13 
567 1589:9.8E-21 
569 1527:2.3E-21 
596 690:1.0E-21 
588 938:2.3E-25 
578 1248:4.5E-33 
585 1031:5.1E-27 
595 721:1.4E-22 
587 969:7.8E-29 
597 659:7.9E-31 
579 1217:3.4E-25 
598 628:6.0E-49 
577 1279:1.3E-24 
594 752:3.8E-40 
570 1496:7.6E-47 
591 845:1.8E-19 
568 1558:2.7E-15 
580 1186:6.4E-30 
593 783:7.3E-16 
582 1124:5.2E-27 
586 1000:4.4E-13 
584 1062:2.8E-16 
573 1403:1.9E-17 
574 1372:3.3E-21 
571 1465:1.3E-15 
572 1434:5.6E-12 
583 1093:1.8E-32 
590 876:2.0E-25 
589 907:6.7E-25 
578 1249:3.2E-20 
567 1590:3.3E-25 
569 1528:2.5E-25 
566 1621:3.8E-11 
572 1435:5.1E-14 
574 1373:1.0E-16 
582 1125:4.4E-15 
590 877:4.0E-22 
568 1559:1.8E-12 
573 1404:8.4E-17 
581 1156:3.5E-61 
579 1218:3.9E-22 
577 1280:1.7E-31 
593 784:4.6E-22 
598 629:2.5E-54 
585 1032:3.4E-11 
580 1187:6.4E-21 
584 1063:1.4E-34 
583 1094:1.1E-27 
588 939:7.3E-23 
589 908:3.9E-18 
595 722:4.4E-15 
592 815:6.9E-13 
570 1497:5.7E-37 
571 1466:2.4E-15 
587 970:2.1E-36 
575 1342:1.4E-14 
591 846:2.1E-20 
597 660:1.3E-19 
596 691:4.5E-13 
594 753:4.0E-28 
580 1188:1.2E-28 
566 1622:1.7E-19 
568 1560:4.2E-21 
587 971:4.1E-18 
578 1250:4.1E-38 
581 1157:1.4E-23 
567 1591:3.8E-14 
598 630:8.4E-47 
571 1467:4.1E-60 
592 816:4.8E-22 
582 1126:8.3E-50 
569 1529:5.8E-19 
594 754:1.3E-14 
584 1064:9.7E-19 
588 940:2.9E-11 
596 692:1.7E-38 
595 723:1.1E-12 
570 1498:5.0E-35 
574 1374:3.1E-15 
591 847:3.2E-24 
577 1281:3.4E-34 
576 1312:2.1E-21 
573 1405:3.0E-18 
597 661:7.7E-19 
575 1343:1.6E-34 
579 1219:8.0E-15 
585 1033:7.9E-14 
590 878:1.4E-30 
593 785:1.6E-28 
589 909:1.5E-22 
583 1095:5.2E-20 
571 1468:3.4E-15 
583 1096:3.0E-32 
566 1623:1.2E-16 
573 1406:1.6E-18 
570 1499:5.9E-16 
567 1592:1.1E-69 
589 910:6.0E-17 
577 1282:1.8E-12 
579 1220:4.2E-17 
599 600:5.1E-94 
576 1313:3.6E-21 
590 879:7.5E-29 
568 1561:1.7E-14 
598 631:4.1E-45 
582 1127:6.0E-12 
581 1158:2.9E-16 
569 1530:7.6E-21 
575 1344:2.3E-28 
593 786:3.9E-33 
597 662:4.4E-12 
580 1189:1.6E-13 
594 755:3.8E-15 
592 817:1.0E-21 
578 1251:1.5E-22 
595 724:2.5E-31 
587 972:3.9E-16 
591 848:3.9E-21 
574 1375:1.0E-14 
586 1003:4.6E-20 
584 1065:6.2E-22 
572 1437:9.1E-16 
575 1345:1.3E-34 
573 1407:1.7E-23 
595 725:1.6E-14 
579 1221:1.2E-29 
586 1004:1.2E-11 
599 601:9.7E-87 
589 911:5.2E-24 
569 1531:2.2E-22 
577 1283:2.1E-18 
566 1624:2.8E-17 
568 1562:1.9E-26 
588 942:3.7E-14 
587 973:2.6E-45 
596 694:1.3E-44 
583 1097:4.4E-12 
576 1314:8.2E-20 
570 1500:3.0E-70 
598 632:1.6E-20 
593 787:2.9E-16 
594 756:1.7E-19 
578 1252:3.3E-27 
584 1066:6.0E-24 
582 1128:1.7E-12 
585 1035:2.7E-25 
592 818:5.0E-17 
590 880:1.8E-16 
580 1190:1.5E-39 
581 1159:1.1E-21 
580 1191:1.0E-19 
581 1160:1.6E-30 
595 726:8.5E-23 
573 1408:4.8E-22 
585 1036:1.2E-27 
592 819:6.7E-22 
588 943:2.8E-34 
576 1315:5.3E-15 
591 850:1.6E-27 
566 1625:3.0E-20 
582 1129:5.4E-30 
593 788:1.3E-19 
572 1439:4.2E-12 
594 757:4.6E-15 
583 1098:1.1E-17 
599 602:2.6E-15 
596 695:2.3E-21 
584 1067:1.3E-21 
577 1284:1.3E-21 
578 1253:3.2E-43 
579 1222:1.9E-21 
598 633:1.7E-43 
571 1470:4.4E-41 
569 1532:2.8E-30 
575 1346:3.5E-24 
570 1501:8.8E-37 
587 974:2.2E-20 
589 912:4.0E-22 
590 881:1.9E-13 
572 1440:1.3E-12 
578 1254:5.8E-46 
569 1533:4.5E-17 
583 1099:6.1E-42 
588 944:4.6E-33 
571 1471:1.4E-69 
584 1068:7.3E-15 
575 1347:1.4E-20 
581 1161:4.9E-12 
597 665:4.5E-19 
570 1502:1.6E-49 
590 882:6.1E-28 
568 1564:1.5E-21 
596 696:4.0E-11 
579 1223:5.9E-13 
592 820:3.1E-87 
587 975:3.9E-36 
589 913:3.1E-11 
566 1626:4.4E-20 
593 789:2.5E-36 
594 758:1.2E-14 
582 1130:9.2E-37 
574 1378:4.5E-17 
577 1285:4.2E-29 
598 634:9.2E-17 
599 603:2.6E-15 
576 1316:5.3E-15 
567 1595:2.0E-63 
573 1409:1.9E-18 
591 851:2.3E-21 
585 1037:6.3E-17 
595 727:1.1E-29 
580 1192:1.8E-34 
568 1565:6.2E-20 
598 635:2.1E-35 
566 1627:8.6E-21 
596 697:7.0E-18 
572 1441:5.5E-28 
578 1255:1.1E-19 
579 1224:8.8E-32 
599 604:2.3E-15 
573 1410:5.9E-24 
582 1131:4.5E-24 
594 759:9.7E-13 
589 914:4.2E-31 
580 1193:6.2E-23 
592 821:8.9E-27 
583 1100:6.0E-18 
597 666:4.6E-28 
577 1286:3.9E-15 
593 790:1.5E-20 
569 1534:1.1E-36 
591 852:1.6E-88 
570 1503:2.5E-38 
588 945:1.1E-27 
571 1472:8.8E-18 
581 1162:9.3E-23 
575 1348:1.4E-24 
595 728:2.2E-30 
587 976:4.7E-18 
574 1379:1.8E-18 
593 791:4.9E-91 
569 1535:4.7E-14 
567 1597:9.2E-16 
597 667:1.6E-29 
587 977:8.9E-28 
580 1194:1.8E-40 
579 1225:4.0E-32 
594 760:2.4E-14 
566 1628:6.3E-31 
570 1504:1.5E-15 
582 1132:5.5E-12 
592 822:1.0E-22 
598 636:2.3E-40 
571 1473:1.2E-17 
599 605:2.6E-15 
583 1101:3.3E-22 
588 946:9.9E-15 
585 1039:5.9E-13 
584 1070:4.0E-19 
590 884:6.5E-14 
573 1411:5.1E-22 
577 1287:1.1E-14 
589 915:8.3E-24 
595 729:2.0E-13 
591 853:5.3E-18 
575 1349:2.4E-21 
574 1380:8.0E-18 
581 1163:4.9E-39 
596 698:2.9E-64 
591 854:9.9E-32 
567 1598:1.8E-30 
566 1629:4.1E-13 
584 1071:1.6E-31 
571 1474:7.4E-12 
574 1381:3.1E-14 
587 978:7.2E-23 
576 1319:1.4E-11 
599 606:2.4E-15 
579 1226:1.5E-56 
598 637:1.4E-86 
573 1412:3.2E-16 
572 1443:2.1E-11 
570 1505:4.8E-31 
595 730:8.3E-23 
588 947:3.8E-26 
577 1288:1.0E-17 
594 761:9.3E-32 
575 1350:1.7E-21 
593 792:5.4E-31 
578 1257:3.7E-18 
592 823:2.8E-29 
580 1195:4.1E-41 
586 1009:7.4E-28 
583 1102:7.4E-22 
596 699:5.3E-23 
582 1133:1.8E-34 
590 885:1.7E-17 
566 1630:1.7E-16 
570 1506:2.6E-20 
584 1072:4.3E-29 
587 979:8.0E-37 
579 1227:7.9E-19 
575 1351:1.9E-26 
577 1289:2.0E-23 
574 1382:3.0E-20 
591 855:3.0E-11 
596 700:9.3E-15 
597 669:2.0E-26 
583 1103:4.5E-20 
595 731:1.6E-32 
578 1258:4.6E-51 
594 762:5.0E-15 
582 1134:3.2E-12 
567 1599:5.7E-21 
581 1165:1.6E-17 
599 607:3.7E-15 
569 1537:3.5E-21 
568 1568:2.4E-20 
588 948:3.3E-28 
572 1444:8.0E-16 
589 917:3.5E-29 
576 1320:1.4E-11 
593 793:3.4E-22 
573 1413:8.2E-23 
598 638:1.5E-37 
580 1196:1.2E-41 
568 1569:1.7E-26 
579 1228:6.1E-27 
570 1507:4.8E-15 
592 825:2.8E-13 
585 1042:3.2E-18 
576 1321:5.4E-27 
596 701:6.1E-29 
581 1166:1.8E-15 
586 1011:1.2E-15 
598 639:1.7E-43 
580 1197:1.3E-41 
573 1414:2.8E-30 
590 887:4.8E-18 
584 1073:9.0E-24 
572 1445:8.1E-12 
575 1352:1.0E-32 
588 949:3.5E-27 
566 1631:4.4E-21 
569 1538:4.2E-15 
583 1104:4.8E-20 
597 670:3.8E-21 
582 1135:5.1E-46 
589 918:7.9E-23 
591 856:8.0E-18 
567 1600:1.3E-12 
578 1259:1.6E-28 
594 763:6.6E-20 
587 980:3.0E-47 
593 794:9.6E-29 
577 1290:6.3E-11 
599 608:1.0E-19 
567 1601:5.7E-18 
598 640:1.2E-22 
587 981:6.8E-61 
570 1508:1.8E-29 
573 1415:1.4E-22 
572 1446:3.4E-13 
580 1198:6.6E-19 
593 795:4.7E-21 
579 1229:2.4E-22 
591 857:3.1E-29 
566 1632:1.6E-20 
581 1167:3.1E-32 
569 1539:1.0E-16 
568 1570:2.2E-17 
599 609:3.3E-81 
574 1384:3.0E-14 
584 1074:3.0E-22 
575 1353:2.6E-23 
590 888:8.0E-17 
571 1477:4.0E-11 
595 733:3.6E-32 
577 1291:2.3E-12 
576 1322:4.6E-27 
594 764:3.6E-15 
597 671:2.5E-20 
592 826:1.6E-50 
596 702:2.7E-19 
578 1260:1.0E-52 
588 950:2.6E-24 
583 1105:1.5E-17 
586 1012:5.4E-26 
569 1540:1.1E-16 
568 1571:1.3E-14 
598 641:1.2E-22 
589 920:3.2E-37 
590 889:1.8E-23 
596 703:1.4E-32 
588 951:3.1E-20 
567 1602:2.1E-27 
572 1447:1.5E-12 
574 1385:9.8E-17 
593 796:2.0E-22 
591 858:1.6E-17 
570 1509:2.6E-17 
577 1292:5.5E-35 
594 765:4.4E-21 
580 1199:1.4E-51 
583 1106:6.1E-33 
573 1416:8.0E-16 
599 610:9.2E-155 
595 734:6.4E-19 
584 1075:2.4E-18 
566 1633:2.2E-18 
592 827:7.6E-13 
597 672:5.9E-11 
576 1323:4.6E-27 
585 1044:3.5E-23 
575 1354:4.3E-20 
579 1230:3.2E-37 
578 1261:2.5E-23 
567 1603:5.6E-22 
596 704:3.3E-23 
583 1107:1.1E-16 
591 859:7.8E-25 
574 1386:8.0E-24 
577 1293:1.1E-16 
566 1634:2.8E-16 
588 952:5.3E-21 
592 828:3.2E-15 
594 766:8.5E-17 
578 1262:1.3E-20 
580 1200:3.7E-34 
570 1510:6.5E-22 
571 1479:3.5E-13 
579 1231:1.2E-13 
587 983:7.3E-29 
597 673:3.3E-13 
582 1138:3.4E-17 
599 611:1.3E-32 
598 642:1.2E-22 
589 921:1.5E-43 
585 1045:1.2E-22 
575 1355:3.4E-34 
568 1572:5.6E-18 
584 1076:2.9E-11 
593 797:1.5E-14 
581 1169:2.2E-26 
572 1448:2.3E-16 
595 735:5.8E-22 
593 798:3.1E-12 
595 736:5.3E-18 
586 1015:1.5E-18 
598 643:1.2E-22 
578 1263:5.4E-35 
583 1108:1.8E-16 
566 1635:1.9E-12 
594 767:1.9E-20 
597 674:2.7E-36 
575 1356:8.6E-22 
591 860:2.8E-18 
596 705:2.0E-15 
568 1573:1.6E-20 
570 1511:1.9E-43 
580 1201:2.7E-21 
572 1449:2.3E-16 
581 1170:1.7E-36 
574 1387:9.6E-27 
579 1232:1.8E-44 
573 1418:4.7E-15 
567 1604:1.5E-22 
582 1139:1.0E-30 
585 1046:2.6E-16 
577 1294:8.3E-27 
588 953:2.3E-15 
599 612:4.4E-32 
592 829:1.2E-29 
587 984:4.1E-28 
567 1605:4.3E-29 
596 706:2.6E-15 
569 1543:1.6E-22 
568 1574:8.7E-25 
593 799:1.9E-26 
572 1450:2.3E-16 
589 923:1.6E-41 
585 1047:9.1E-13 
571 1481:1.8E-14 
582 1140:2.6E-16 
577 1295:1.1E-21 
583 1109:1.1E-17 
594 768:1.2E-68 
575 1357:5.3E-29 
591 861:5.1E-31 
590 892:2.4E-27 
599 613:3.8E-42 
598 644:5.9E-37 
578 1264:4.4E-13 
592 830:4.6E-13 
573 1419:2.4E-21 
574 1388:6.4E-20 
597 675:3.0E-40 
570 1512:1.4E-18 
576 1326:1.6E-15 
587 985:2.3E-19 
584 1078:3.6E-24 
595 737:4.2E-36 
579 1233:2.3E-32 
585 1048:6.4E-20 
589 924:1.4E-16 
569 1544:5.8E-28 
568 1575:1.4E-23 
567 1606:1.4E-16 
593 800:3.5E-26 
570 1513:5.4E-22 
579 1234:5.0E-41 
591 862:1.3E-28 
578 1265:1.2E-31 
582 1141:7.0E-41 
599 614:6.9E-35 
587 986:1.1E-29 
598 645:2.7E-62 
571 1482:1.5E-24 
590 893:1.2E-14 
575 1358:3.1E-23 
583 1110:7.5E-23 
594 769:1.3E-17 
576 1327:2.1E-22 
577 1296:4.7E-20 
580 1203:2.3E-28 
581 1172:1.8E-43 
592 831:1.7E-27 
572 1451:2.3E-16 
574 1389:7.8E-17 
595 738:7.8E-27 
588 955:5.6E-17 
584 1079:4.5E-13 
579 1235:1.5E-39 
572 1452:2.3E-16 
569 1545:3.6E-12 
592 832:4.3E-16 
589 925:3.0E-14 
575 1359:2.0E-19 
595 739:2.8E-20 
591 863:8.0E-32 
567 1607:4.1E-17 
584 1080:8.0E-44 
580 1204:4.4E-34 
594 770:1.1E-22 
585 1049:6.5E-19 
598 646:1.4E-30 
578 1266:1.6E-38 
587 987:7.3E-16 
574 1390:8.4E-34 
590 894:5.8E-23 
568 1576:7.7E-18 
582 1142:3.0E-12 
597 677:7.0E-16 
593 801:2.3E-29 
583 1111:2.7E-16 
577 1297:3.0E-20 
599 615:5.4E-37 
571 1483:2.8E-14 
570 1514:2.8E-62 
573 1421:2.6E-30 
576 1328:9.2E-17 
596 708:3.2E-13 
568 1577:2.1E-13 
570 1515:1.6E-29 
574 1391:5.4E-24 
580 1205:1.4E-36 
576 1329:6.7E-23 
589 926:1.3E-27 
597 678:7.2E-13 
587 988:4.4E-31 
585 1050:5.1E-28 
595 740:9.5E-50 
596 709:4.5E-27 
581 1174:8.3E-17 
569 1546:9.1E-27 
575 1360:7.0E-20 
583 1112:2.7E-27 
592 833:4.9E-24 
578 1267:3.8E-39 
584 1081:6.1E-26 
582 1143:1.5E-20 
598 647:1.8E-12 
577 1298:6.8E-19 
572 1453:2.3E-16 
579 1236:3.9E-40 
590 895:9.4E-20 
599 616:7.1E-37 
593 802:8.3E-27 
573 1422:6.1E-18 
591 864:1.0E-28 
594 771:2.2E-21 
598 648:1.8E-27 
567 1609:3.5E-13 
589 927:6.3E-37 
570 1516:1.0E-12 
592 834:2.1E-21 
574 1392:2.8E-17 
585 1051:9.8E-22 
599 617:2.8E-34 
594 772:5.3E-25 
595 741:7.3E-26 
575 1361:3.9E-17 
582 1144:1.1E-19 
591 865:1.2E-20 
568 1578:6.6E-15 
584 1082:6.0E-47 
577 1299:3.8E-21 
573 1423:1.8E-16 
576 1330:4.3E-27 
597 679:4.0E-16 
580 1206:3.1E-19 
587 989:6.8E-21 
572 1454:2.3E-16 
579 1237:1.8E-33 
569 1547:7.0E-16 
581 1175:4.9E-26 
578 1268:3.4E-40 
590 896:1.4E-21 
593 803:1.6E-19 
571 1485:1.5E-11 
596 710:8.7E-40 
569 1548:7.1E-76 
576 1331:9.9E-21 
585 1052:4.1E-81 
570 1517:4.2E-51 
587 990:2.4E-22 
584 1083:1.6E-24 
588 959:2.2E-15 
594 773:1.7E-29 
582 1145:4.7E-73 
586 1021:6.4E-63 
583 1114:6.8E-21 
574 1393:1.8E-48 
581 1176:1.3E-13 
578 1269:2.6E-39 
599 618:7.0E-52 
590 897:1.4E-11 
596 711:2.5E-19 
580 1207:1.2E-36 
597 680:1.1E-12 
579 1238:1.1E-95 
591 866:3.4E-28 
592 835:9.7E-21 
598 649:7.8E-24 
575 1362:2.0E-24 
595 742:7.0E-28 
571 1486:6.7E-19 
572 1455:2.3E-16 
577 1300:1.8E-23 
573 1424:9.1E-29 
571 1487:3.1E-19 
567 1611:7.4E-21 
569 1549:2.8E-16 
579 1239:8.8E-27 
597 681:4.7E-36 
587 991:3.0E-27 
580 1208:1.9E-45 
573 1425:2.4E-32 
596 712:5.4E-49 
589 929:1.2E-22 
598 650:8.1E-51 
599 619:3.2E-43 
568 1580:1.7E-18 
590 898:1.1E-16 
574 1394:5.8E-35 
570 1518:5.2E-18 
581 1177:4.1E-36 
592 836:4.0E-27 
584 1084:5.7E-20 
572 1456:2.3E-16 
583 1115:2.9E-13 
578 1270:1.3E-89 
582 1146:1.8E-17 
576 1332:5.7E-18 
594 774:3.6E-13 
595 743:1.4E-85 
591 867:9.4E-41 
593 805:5.8E-31 
588 960:2.5E-29 
577 1301:3.1E-20 
585 1053:1.6E-13 
575 1363:1.8E-29 
595 744:7.7E-51 
575 1364:1.3E-26 
570 1519:6.0E-36 
596 713:2.9E-15 
573 1426:2.4E-32 
583 1116:1.9E-21 
567 1612:4.2E-31 
588 961:7.4E-25 
580 1209:1.3E-42 
586 1023:8.1E-14 
587 992:5.8E-47 
592 837:7.1E-31 
593 806:2.1E-34 
574 1395:1.5E-28 
599 620:1.6E-40 
568 1581:3.3E-19 
585 1054:3.9E-28 
581 1178:1.3E-19 
582 1147:1.9E-27 
576 1333:1.4E-29 
594 775:2.1E-25 
591 868:1.4E-31 
577 1302:7.6E-16 
579 1240:7.1E-36 
589 930:8.0E-41 
584 1085:6.8E-23 
578 1271:1.9E-42 
597 682:1.1E-12 
572 1457:2.3E-16 
598 651:1.0E-29 
590 899:4.2E-19 
597 683:1.9E-12 
572 1458:1.0E-17 
598 652:4.7E-15 
587 993:4.6E-33 
584 1086:9.6E-33 
570 1520:1.0E-45 
569 1551:2.1E-13 
574 1396:7.2E-17 
575 1365:1.1E-16 
595 745:4.0E-31 
585 1055:4.9E-14 
594 776:2.8E-23 
579 1241:3.7E-35 
583 1117:4.8E-22 
568 1582:5.3E-74 
589 931:1.3E-18 
581 1179:8.5E-21 
576 1334:3.1E-41 
586 1024:8.8E-11 
573 1427:2.4E-32 
580 1210:1.1E-43 
599 621:1.5E-29 
567 1613:3.3E-21 
578 1272:1.1E-22 
590 900:2.1E-23 
596 714:1.7E-44 
592 838:3.3E-25 
582 1148:2.0E-11 
591 869:3.8E-15 
573 1428:2.4E-32 
567 1614:1.2E-77 
584 1087:1.4E-29 
568 1583:4.7E-13 
574 1397:9.9E-20 
597 684:1.0E-22 
580 1211:5.7E-39 
585 1056:1.5E-28 
577 1304:9.3E-15 
594 777:1.1E-14 
593 808:4.1E-19 
592 839:5.8E-39 
572 1459:2.1E-12 
588 963:2.0E-18 
598 653:3.4E-23 
591 870:2.9E-24 
579 1242:3.8E-31 
571 1490:9.0E-27 
595 746:5.1E-25 
569 1552:4.0E-13 
596 715:7.2E-16 
589 932:7.9E-20 
582 1149:4.2E-38 
570 1521:8.0E-16 
576 1335:3.7E-22 
599 622:4.3E-26 
587 994:1.3E-19 
583 1118:2.0E-22 
574 1398:4.0E-21 
594 778:7.3E-20 
577 1305:9.3E-15 
570 1522:7.1E-51 
589 933:2.8E-36 
582 1150:6.6E-22 
593 809:7.2E-17 
579 1243:3.1E-24 
580 1212:5.8E-37 
576 1336:4.7E-40 
575 1367:6.2E-13 
599 623:1.6E-24 
567 1615:2.2E-24 
587 995:9.3E-39 
583 1119:7.6E-27 
598 654:3.8E-19 
596 716:1.9E-20 
597 685:3.8E-23 
592 840:3.3E-16 
585 1057:2.5E-21 
572 1460:4.6E-14 
573 1429:6.5E-24 
591 871:5.8E-30 
571 1491:7.5E-15 
584 1088:2.3E-39 
581 1181:7.3E-33 
568 1584:4.5E-19 
590 902:5.4E-23 
575 1368:8.8E-21 
567 1616:1.2E-22 
576 1337:3.1E-16 
581 1182:1.1E-15 
589 934:2.3E-25 
570 1523:1.2E-27 
587 996:3.2E-65 
573 1430:1.5E-20 
572 1461:9.0E-20 
590 903:1.6E-14 
574 1399:5.0E-21 
579 1244:1.0E-23 
571 1492:9.1E-15 
588 965:2.1E-12 
593 810:1.8E-18 
596 717:8.3E-29 
578 1275:2.4E-94 
568 1585:3.6E-55 
599 624:7.3E-48 
598 655:6.0E-44 
595 748:1.3E-26 
597 686:1.5E-35 
594 779:5.5E-18 
583 1120:1.7E-28 
582 1151:1.0E-29 
577 1306:6.5E-14 
569 1554:1.2E-23 
584 1089:2.5E-17 
591 872:7.2E-22 
585 1058:1.2E-13 
580 1213:4.7E-19 
569 1555:3.5E-22 
567 1617:1.9E-12 
571 1493:2.8E-69 
578 1276:5.1E-24 
587 997:1.5E-36 
599 625:1.9E-26 
592 842:6.1E-24 
596 718:1.5E-31 
570 1524:2.7E-23 
582 1152:3.8E-16 
576 1338:5.3E-39 
590 904:1.8E-22 
575 1369:4.8E-14 
598 656:8.2E-59 
594 780:9.9E-36 
595 749:3.0E-17 
593 811:7.5E-32 
588 966:2.4E-14 
591 873:5.3E-29 
573 1431:2.5E-18 
574 1400:4.7E-19 
583 1121:2.4E-21 
579 1245:3.6E-40 
577 1307:3.2E-19 
584 1090:1.4E-26 
571 1494:7.0E-15 
572 1463:9.9E-16 
588 967:8.9E-25 
569 1556:5.1E-15 
570 1525:1.3E-22 
592 843:1.4E-15 
583 1122:8.2E-19 
587 998:1.6E-56 
597 688:4.4E-13 
591 874:6.6E-39 
598 657:5.6E-11 
567 1618:3.8E-23 
594 781:7.5E-12 
576 1339:6.3E-39 
580 1215:9.2E-20 
585 1060:1.1E-15 
595 750:6.0E-40 
599 626:5.5E-12 
589 936:1.1E-36 
573 1432:1.3E-17 
574 1401:1.7E-14 
581 1184:7.0E-44 
584 1091:9.2E-24 
579 1246:7.2E-59 
596 719:6.7E-43 
582 1153:4.1E-31 
590 905:1.6E-13 
578 1277:3.6E-25 
597 689:2.2E-20 
568 1588:1.5E-15 
574 1402:3.1E-15 
598 658:3.2E-37 
593 813:2.9E-22 
588 968:1.1E-21 
582 1154:4.3E-13 
569 1557:2.1E-14 
575 1371:1.8E-30 
570 1526:4.1E-42 
579 1247:1.1E-45 
599 627:4.9E-52 
578 1278:2.7E-21 
587 999:1.5E-25 
591 875:3.7E-20 
586 1030:6.7E-24 
573 1433:6.0E-21 
592 844:6.0E-17 
584 1092:2.0E-30 
572 1464:7.8E-73 
581 1185:8.0E-16 
594 782:3.6E-18 
589 937:2.9E-39 
585 1061:2.8E-35 
590 906:1.8E-16 
595 751:1.7E-11 
576 1340:1.2E-29 
568 1589:3.3E-23 
571 1496:2.6E-19 
598 659:6.2E-42 
587 1000:4.5E-54 
599 628:6.0E-49 
596 721:2.9E-17 
569 1558:8.2E-28 
585 1062:5.6E-11 
574 1403:4.5E-19 
580 1217:1.8E-25 
590 907:8.5E-20 
588 969:9.1E-27 
594 783:1.7E-32 
575 1372:4.9E-20 
581 1186:9.6E-39 
584 1093:2.9E-29 
579 1248:8.4E-31 
582 1155:1.3E-20 
573 1434:7.4E-13 
570 1527:2.3E-60 
576 1341:1.2E-11 
595 752:2.7E-33 
583 1124:4.2E-30 
572 1465:1.4E-15 
597 690:1.7E-25 
589 938:2.3E-25 
592 845:1.8E-19 
578 1279:1.5E-37 
591 876:1.7E-21 
580 1218:2.4E-21 
597 691:2.5E-18 
594 784:1.8E-15 
569 1559:1.8E-19 
589 939:7.3E-23 
582 1156:1.7E-30 
574 1404:8.3E-18 
584 1094:1.1E-42 
567 1621:3.8E-11 
568 1590:1.8E-19 
578 1280:1.0E-38 
591 877:6.2E-12 
598 660:1.2E-19 
579 1249:5.1E-20 
588 970:8.0E-31 
570 1528:4.7E-38 
593 815:2.4E-13 
572 1466:3.1E-15 
576 1342:5.0E-17 
587 1001:1.8E-28 
573 1435:3.4E-20 
595 753:2.2E-31 
592 846:2.1E-20 
571 1497:1.9E-12 
590 908:7.7E-27 
583 1125:2.4E-23 
599 629:2.5E-54 
581 1187:3.5E-29 
599 630:8.4E-47 
579 1250:6.4E-36 
570 1529:7.7E-20 
569 1560:5.3E-34 
593 816:4.5E-24 
575 1374:3.9E-15 
567 1622:1.7E-19 
577 1312:2.1E-21 
592 847:3.2E-24 
574 1405:1.2E-19 
576 1343:6.7E-39 
598 661:4.0E-26 
595 754:2.0E-12 
589 940:2.9E-11 
591 878:7.6E-17 
568 1591:4.0E-16 
580 1219:5.4E-15 
583 1126:5.6E-49 
597 692:3.2E-43 
571 1498:2.4E-14 
582 1157:4.1E-29 
578 1281:2.1E-16 
594 785:1.3E-17 
584 1095:6.1E-15 
587 1002:3.7E-18 
590 909:8.8E-30 
572 1467:2.4E-61 
585 1064:1.8E-12 
581 1188:2.2E-39 
575 1375:4.0E-19 
568 1592:1.5E-72 
593 817:2.1E-19 
577 1313:3.6E-21 
581 1189:9.4E-15 
598 662:1.2E-15 
567 1623:1.2E-16 
592 848:3.9E-21 
570 1530:7.0E-33 
585 1065:1.6E-15 
579 1251:7.0E-21 
596 724:4.6E-27 
569 1561:2.3E-21 
572 1468:2.7E-15 
590 910:1.3E-26 
586 1034:5.5E-22 
580 1220:2.0E-15 
591 879:5.6E-12 
584 1096:2.8E-21 
582 1158:1.6E-24 
578 1282:6.4E-14 
597 693:2.6E-12 
576 1344:1.4E-29 
573 1437:5.8E-23 
574 1406:5.9E-17 
594 786:3.7E-74 
599 631:4.1E-45 
588 972:3.7E-11 
595 755:2.4E-21 
587 1003:1.8E-38 
569 1562:1.1E-26 
570 1531:6.9E-59 
600 601:7.0E-114 
590 911:3.7E-17 
594 787:2.0E-21 
588 973:7.5E-25 
582 1159:4.5E-45 
567 1624:2.8E-17 
584 1097:2.0E-31 
595 756:2.7E-18 
576 1345:9.6E-40 
591 880:2.2E-39 
599 632:1.6E-20 
583 1128:2.1E-18 
580 1221:1.6E-27 
578 1283:3.3E-35 
596 725:7.5E-21 
597 694:4.9E-47 
574 1407:6.8E-26 
589 942:3.7E-14 
579 1252:9.0E-30 
585 1066:2.4E-83 
593 818:1.9E-20 
571 1500:4.6E-12 
573 1438:2.9E-33 
581 1190:1.6E-35 
587 1004:5.2E-50 
577 1314:8.2E-20 
572 1470:3.5E-41 
570 1532:3.3E-12 
589 943:2.8E-34 
576 1346:2.3E-23 
584 1098:1.3E-24 
578 1284:1.2E-34 
582 1160:2.3E-17 
580 1222:3.7E-23 
596 726:2.0E-22 
573 1439:1.6E-18 
581 1191:6.9E-15 
587 1005:4.6E-50 
598 664:5.7E-16 
600 602:1.2E-12 
579 1253:2.9E-38 
571 1501:1.3E-11 
593 819:7.9E-26 
577 1315:5.3E-15 
585 1067:2.5E-23 
574 1408:2.1E-21 
592 850:1.6E-27 
595 757:1.3E-15 
597 695:3.2E-17 
594 788:7.3E-28 
590 912:4.1E-18 
591 881:5.0E-28 
567 1625:3.0E-20 
599 633:1.7E-43 
583 1129:3.9E-25 
581 1192:8.2E-28 
567 1626:4.4E-20 
575 1378:1.6E-18 
595 758:2.1E-12 
568 1595:3.3E-56 
587 1006:1.7E-27 
600 603:1.2E-12 
569 1564:1.0E-21 
583 1130:9.8E-38 
594 789:2.0E-21 
585 1068:8.2E-15 
599 634:9.2E-17 
576 1347:8.1E-19 
596 727:2.6E-27 
574 1409:1.1E-19 
582 1161:4.1E-13 
573 1440:8.7E-33 
588 975:7.8E-18 
592 851:2.3E-21 
579 1254:4.1E-50 
570 1533:4.1E-26 
584 1099:1.3E-35 
590 913:2.0E-32 
572 1471:1.5E-69 
593 820:5.9E-86 
577 1316:5.3E-15 
589 944:4.6E-33 
591 882:5.3E-17 
578 1285:2.5E-40 
598 665:2.3E-19 
578 1286:6.2E-12 
568 1596:4.2E-11 
571 1503:1.7E-12 
572 1472:9.1E-18 
591 883:2.2E-19 
600 604:1.1E-12 
567 1627:8.6E-21 
589 945:1.1E-27 
592 852:1.6E-88 
575 1379:3.4E-17 
569 1565:2.1E-19 
597 697:2.5E-18 
584 1100:1.4E-37 
587 1007:8.2E-22 
586 1038:8.2E-36 
580 1224:3.2E-29 
598 666:4.3E-38 
594 790:9.6E-22 
593 821:8.5E-26 
585 1069:5.1E-11 
583 1131:2.8E-28 
599 635:2.1E-35 
576 1348:1.7E-26 
581 1193:2.2E-23 
573 1441:5.5E-20 
574 1410:2.1E-23 
579 1255:6.7E-24 
596 728:6.3E-28 
588 976:4.4E-15 
582 1162:4.6E-15 
570 1534:1.6E-16 
590 914:8.3E-12 
595 759:2.4E-15 
597 698:3.7E-80 
581 1194:1.2E-46 
593 822:3.9E-18 
573 1442:1.9E-11 
571 1504:2.8E-35 
588 977:4.8E-18 
587 1008:1.4E-38 
590 915:9.5E-22 
591 884:9.3E-21 
568 1597:1.9E-19 
598 667:2.6E-32 
594 791:1.5E-27 
567 1628:6.3E-31 
599 636:2.3E-40 
596 729:5.0E-20 
575 1380:9.9E-21 
578 1287:1.7E-22 
570 1535:1.3E-54 
589 946:9.9E-15 
595 760:4.8E-15 
585 1070:1.6E-18 
600 605:1.2E-12 
592 853:5.3E-18 
583 1132:2.6E-16 
572 1473:1.2E-17 
580 1225:4.4E-28 
574 1411:2.6E-21 
582 1163:1.1E-15 
569 1566:3.3E-22 
584 1101:4.7E-34 
576 1349:3.4E-17 
571 1505:7.7E-17 
568 1598:8.6E-26 
587 1009:2.5E-15 
573 1443:2.3E-16 
583 1133:6.6E-40 
597 699:4.0E-23 
579 1257:5.5E-23 
577 1319:1.4E-11 
578 1288:2.5E-50 
585 1071:1.4E-27 
588 978:9.2E-26 
582 1164:6.6E-13 
595 761:4.2E-42 
592 854:9.9E-32 
584 1102:2.9E-20 
567 1629:4.1E-13 
594 792:7.1E-56 
598 668:6.9E-20 
599 637:1.4E-86 
593 823:5.0E-26 
589 947:3.8E-26 
575 1381:2.8E-12 
581 1195:3.4E-58 
591 885:1.6E-28 
600 606:1.4E-12 
574 1412:4.6E-16 
572 1474:7.5E-12 
596 730:7.0E-23 
570 1536:3.2E-51 
576 1350:4.2E-25 
580 1226:2.9E-62 
591 886:4.3E-14 
593 824:8.0E-19 
567 1630:1.7E-16 
568 1599:2.4E-18 
581 1196:1.1E-25 
573 1444:4.7E-12 
576 1351:2.1E-27 
583 1134:1.6E-11 
580 1227:2.8E-18 
596 731:1.1E-30 
587 1010:6.8E-63 
600 607:1.8E-12 
570 1537:1.2E-39 
585 1072:4.7E-14 
592 855:3.0E-11 
589 948:3.3E-28 
599 638:1.5E-37 
594 793:8.4E-36 
574 1413:1.6E-25 
579 1258:5.5E-50 
584 1103:1.0E-33 
588 979:6.3E-28 
578 1289:3.0E-56 
575 1382:7.5E-20 
598 669:4.1E-39 
586 1041:2.8E-59 
582 1165:1.4E-15 
577 1320:1.4E-11 
571 1506:1.3E-13 
595 762:9.8E-17 
569 1568:1.1E-18 
590 917:2.9E-12 
597 700:8.7E-20 
567 1631:4.4E-21 
569 1569:2.8E-21 
580 1228:2.3E-29 
599 639:1.7E-43 
583 1135:9.5E-43 
574 1414:2.0E-31 
576 1352:6.3E-33 
578 1290:6.1E-22 
589 949:3.5E-27 
587 1011:8.9E-50 
584 1104:3.0E-35 
577 1321:5.4E-27 
600 608:1.8E-12 
585 1073:4.4E-15 
597 701:2.1E-20 
586 1042:2.7E-14 
581 1197:4.0E-56 
573 1445:3.5E-17 
571 1507:3.0E-55 
591 887:1.2E-34 
588 980:3.3E-37 
593 825:5.4E-22 
579 1259:4.9E-29 
570 1538:1.5E-22 
594 794:5.1E-66 
598 670:8.5E-22 
595 763:1.4E-25 
568 1600:1.5E-14 
592 856:8.0E-18 
577 1322:4.6E-27 
570 1539:4.3E-44 
580 1229:1.4E-18 
599 640:1.2E-22 
587 1012:4.0E-20 
574 1415:2.3E-20 
567 1632:1.6E-20 
592 857:3.1E-29 
579 1260:1.1E-49 
576 1353:8.8E-27 
583 1136:1.1E-18 
588 981:1.7E-43 
572 1477:5.4E-11 
597 702:5.8E-19 
596 733:1.6E-32 
595 764:4.6E-20 
575 1384:4.5E-16 
591 888:3.1E-18 
586 1043:2.7E-64 
585 1074:2.9E-14 
598 671:5.0E-23 
600 609:1.4E-87 
593 826:1.3E-50 
573 1446:4.8E-18 
582 1167:3.0E-29 
589 950:2.6E-24 
568 1601:2.6E-19 
594 795:6.0E-41 
581 1198:2.1E-19 
571 1508:8.3E-23 
577 1323:4.6E-27 
568 1602:6.7E-18 
574 1416:8.6E-20 
581 1199:5.6E-62 
578 1292:1.4E-19 
600 610:7.7E-93 
575 1385:1.2E-18 
596 734:2.2E-21 
576 1354:1.0E-31 
597 703:1.5E-28 
573 1447:7.2E-17 
598 672:6.7E-16 
587 1013:1.5E-36 
589 951:3.1E-20 
570 1540:2.5E-18 
582 1168:6.8E-15 
584 1106:2.8E-66 
580 1230:9.0E-33 
567 1633:2.2E-18 
599 641:1.2E-22 
592 858:1.6E-17 
594 796:4.1E-18 
595 765:3.4E-22 
579 1261:2.9E-24 
571 1509:7.7E-13 
591 889:3.2E-26 
593 827:2.1E-15 
569 1571:6.6E-28 
590 920:1.6E-20 
568 1603:8.0E-23 
599 642:1.2E-22 
590 921:2.4E-16 
583 1138:1.9E-24 
567 1634:2.8E-16 
597 704:3.7E-17 
593 828:4.0E-16 
592 859:7.8E-25 
589 952:5.3E-21 
573 1448:2.3E-14 
572 1479:3.4E-13 
598 673:7.9E-18 
576 1355:4.8E-28 
579 1262:1.6E-22 
596 735:4.9E-21 
581 1200:1.8E-17 
588 983:4.8E-21 
587 1014:2.0E-24 
578 1293:4.9E-32 
591 890:8.3E-18 
594 797:1.1E-21 
571 1510:3.4E-12 
584 1107:2.1E-12 
600 611:2.8E-33 
575 1386:7.3E-23 
582 1169:6.2E-38 
570 1541:4.3E-46 
587 1015:5.1E-23 
597 705:9.3E-16 
583 1139:7.8E-34 
600 612:5.8E-36 
567 1635:1.9E-12 
568 1604:1.1E-25 
573 1449:2.3E-14 
596 736:5.2E-14 
598 674:6.3E-36 
590 922:1.6E-12 
588 984:2.2E-23 
594 798:8.5E-15 
578 1294:8.3E-39 
599 643:1.2E-22 
593 829:6.6E-31 
580 1232:7.1E-45 
591 891:2.4E-21 
584 1108:6.2E-32 
574 1418:6.1E-18 
569 1573:1.1E-20 
575 1387:8.1E-24 
571 1511:8.6E-14 
576 1356:3.5E-27 
579 1263:1.2E-36 
595 767:6.9E-29 
592 860:2.8E-18 
589 953:2.3E-15 
582 1170:1.5E-39 
569 1574:3.0E-19 
568 1605:6.9E-23 
570 1543:3.7E-73 
576 1357:1.6E-25 
592 861:5.1E-31 
591 892:7.2E-19 
580 1233:3.1E-34 
598 675:8.5E-41 
584 1109:8.5E-18 
574 1419:2.0E-21 
588 985:7.6E-15 
587 1016:8.2E-34 
594 799:6.7E-31 
578 1295:2.3E-58 
590 923:3.5E-20 
577 1326:1.6E-15 
572 1481:1.5E-14 
583 1140:6.4E-17 
575 1388:4.2E-19 
593 830:2.5E-16 
573 1450:2.3E-14 
596 737:4.7E-25 
571 1512:6.0E-15 
582 1171:1.4E-12 
595 768:7.6E-52 
599 644:5.9E-37 
600 613:3.9E-33 
581 1203:9.4E-51 
569 1575:3.6E-23 
599 645:2.7E-62 
574 1420:4.9E-19 
573 1451:2.3E-14 
568 1606:1.0E-17 
577 1327:2.1E-22 
597 707:3.2E-12 
594 800:1.9E-28 
593 831:2.0E-31 
580 1234:1.5E-37 
575 1389:6.6E-20 
571 1513:6.6E-15 
590 924:2.0E-21 
579 1265:7.1E-32 
596 738:7.2E-20 
582 1172:2.2E-30 
588 986:1.9E-24 
595 769:1.2E-17 
589 955:5.6E-17 
576 1358:4.5E-23 
591 893:3.7E-13 
583 1141:1.5E-43 
572 1482:1.5E-24 
584 1110:2.4E-28 
578 1296:6.1E-35 
587 1017:1.1E-39 
592 862:1.3E-28 
600 614:2.3E-25 
570 1544:3.6E-34 
596 739:2.7E-14 
588 987:5.1E-11 
599 646:1.4E-30 
569 1576:1.1E-22 
600 615:1.2E-34 
578 1297:6.0E-34 
572 1483:2.8E-14 
580 1235:4.6E-38 
597 708:2.1E-15 
593 832:1.4E-16 
587 1018:9.7E-35 
574 1421:4.7E-30 
592 863:8.0E-32 
591 894:9.2E-33 
571 1514:1.3E-13 
576 1359:4.5E-15 
590 925:1.7E-20 
594 801:1.1E-26 
570 1545:2.3E-15 
577 1328:9.2E-17 
579 1266:1.1E-35 
585 1080:2.4E-21 
598 677:1.6E-19 
584 1111:7.3E-38 
568 1607:1.0E-15 
595 770:3.0E-28 
583 1142:6.1E-13 
573 1452:2.3E-14 
581 1204:1.2E-58 
575 1390:3.1E-30 
582 1173:2.8E-13 
597 709:9.5E-27 
571 1515:1.0E-14 
579 1267:3.7E-37 
577 1329:6.7E-23 
584 1112:5.7E-19 
591 895:1.4E-15 
570 1546:1.4E-40 
592 864:1.0E-28 
595 771:2.0E-21 
599 647:1.8E-12 
578 1298:1.4E-40 
596 740:1.5E-40 
585 1081:2.9E-12 
590 926:7.3E-13 
573 1453:2.3E-14 
583 1143:2.5E-21 
575 1391:1.9E-23 
581 1205:1.6E-38 
600 616:7.9E-26 
574 1422:2.3E-20 
598 678:2.6E-14 
582 1174:6.5E-22 
593 833:1.5E-26 
587 1019:5.9E-20 
580 1236:2.5E-39 
594 802:3.1E-55 
588 988:1.4E-13 
572 1485:1.6E-11 
569 1578:2.2E-20 
570 1547:1.6E-55 
583 1144:1.2E-20 
590 927:9.1E-18 
577 1330:4.3E-27 
592 865:1.2E-20 
578 1299:9.9E-37 
594 803:3.7E-17 
595 772:1.1E-23 
576 1361:5.0E-16 
599 648:1.8E-27 
598 679:7.8E-20 
585 1082:2.6E-28 
587 1020:2.2E-30 
573 1454:2.3E-14 
593 834:5.0E-18 
596 741:1.5E-25 
580 1237:1.4E-35 
579 1268:2.1E-39 
575 1392:1.1E-22 
581 1206:1.2E-22 
584 1113:3.6E-22 
600 617:4.1E-27 
582 1175:4.3E-17 
597 710:1.9E-43 
572 1486:7.1E-19 
585 1083:1.2E-25 
570 1548:6.2E-26 
582 1176:4.8E-11 
573 1455:2.3E-14 
594 804:1.6E-12 
597 711:5.5E-20 
592 866:3.4E-28 
600 618:5.6E-48 
576 1362:1.3E-26 
599 649:7.8E-24 
574 1424:1.0E-35 
591 897:1.8E-14 
584 1114:3.6E-16 
577 1331:9.9E-21 
589 959:2.2E-15 
598 680:1.4E-18 
593 835:1.5E-21 
580 1238:3.9E-94 
581 1207:1.1E-31 
579 1269:5.9E-36 
578 1300:3.0E-64 
587 1021:1.7E-22 
595 773:3.9E-32 
575 1393:1.9E-44 
583 1145:1.3E-78 
571 1517:2.4E-13 
596 742:1.8E-37 
594 805:2.7E-17 
579 1270:4.7E-84 
568 1611:1.5E-20 
587 1022:5.7E-31 
598 681:2.7E-43 
593 836:6.1E-27 
582 1177:2.8E-36 
600 619:4.0E-40 
581 1208:2.5E-48 
569 1580:2.3E-26 
595 774:8.8E-16 
584 1115:9.1E-13 
580 1239:8.1E-28 
573 1456:2.3E-14 
590 929:4.5E-12 
574 1425:1.6E-34 
586 1053:3.4E-35 
577 1332:5.7E-18 
575 1394:1.6E-33 
591 898:6.9E-35 
597 712:1.3E-47 
583 1146:4.4E-22 
596 743:2.0E-65 
570 1549:3.9E-14 
599 650:8.1E-51 
572 1487:3.0E-19 
588 991:1.8E-27 
592 867:9.4E-41 
571 1518:2.2E-12 
576 1363:1.6E-29 
589 960:2.5E-29 
580 1240:2.2E-36 
577 1333:1.4E-29 
574 1426:1.6E-34 
588 992:7.9E-36 
576 1364:2.5E-19 
570 1550:8.4E-34 
568 1612:3.0E-27 
579 1271:1.9E-33 
582 1178:1.2E-13 
592 868:1.4E-31 
587 1023:1.8E-17 
599 651:1.0E-29 
597 713:1.3E-14 
595 775:3.1E-30 
573 1457:2.3E-14 
578 1302:1.1E-37 
596 744:3.2E-44 
571 1519:1.1E-13 
575 1395:1.2E-23 
583 1147:5.9E-29 
581 1209:4.6E-35 
569 1581:2.7E-17 
584 1116:2.3E-28 
590 930:2.2E-17 
594 806:3.0E-46 
593 837:5.0E-31 
589 961:7.4E-25 
600 620:4.8E-32 
591 899:5.3E-31 
578 1303:1.6E-21 
592 869:3.8E-15 
575 1396:9.0E-23 
570 1551:8.5E-27 
582 1179:1.8E-13 
595 776:2.1E-20 
580 1241:2.9E-34 
571 1520:5.1E-15 
594 807:1.2E-14 
573 1458:2.2E-30 
593 838:1.4E-29 
569 1582:3.7E-73 
584 1117:1.1E-16 
590 931:1.3E-26 
583 1148:9.1E-19 
581 1210:1.2E-60 
591 900:3.1E-37 
588 993:2.3E-27 
599 652:4.7E-15 
576 1365:1.0E-15 
597 714:4.9E-41 
579 1272:8.6E-25 
586 1055:3.6E-13 
600 621:3.7E-26 
587 1024:7.1E-39 
596 745:3.5E-25 
577 1334:3.1E-41 
585 1086:2.4E-20 
574 1427:1.6E-34 
589 963:2.0E-18 
585 1087:3.6E-15 
571 1521:1.5E-48 
575 1397:2.7E-21 
580 1242:4.2E-29 
587 1025:5.3E-27 
568 1614:1.3E-69 
594 808:3.0E-30 
598 684:1.8E-23 
593 839:3.4E-38 
573 1459:3.7E-25 
590 932:3.1E-26 
572 1490:7.6E-27 
581 1211:7.4E-22 
597 715:7.5E-19 
583 1149:8.3E-32 
578 1304:8.6E-23 
592 870:2.9E-24 
600 622:4.0E-28 
574 1428:1.6E-34 
577 1335:3.7E-22 
595 777:1.8E-26 
579 1273:4.8E-24 
599 653:3.4E-23 
586 1056:7.0E-13 
596 746:4.9E-26 
569 1583:5.1E-11 
584 1118:1.4E-28 
592 871:5.8E-30 
600 623:6.2E-24 
575 1398:1.2E-20 
591 902:7.6E-13 
569 1584:7.2E-13 
596 747:1.2E-12 
597 716:2.8E-21 
585 1088:3.6E-23 
590 933:3.2E-18 
577 1336:4.7E-40 
568 1615:9.2E-20 
588 995:5.4E-29 
574 1429:7.9E-30 
593 840:4.1E-16 
598 685:4.8E-30 
579 1274:2.3E-17 
572 1491:7.9E-15 
581 1212:2.0E-52 
582 1181:2.1E-13 
595 778:1.3E-35 
587 1026:9.4E-26 
583 1150:2.0E-17 
599 654:3.8E-19 
584 1119:2.3E-25 
578 1305:8.6E-23 
573 1460:1.8E-18 
594 809:5.7E-18 
580 1243:2.6E-24 
571 1522:5.1E-14 
574 1430:5.3E-20 
596 748:9.1E-25 
568 1616:1.4E-21 
569 1585:1.5E-56 
581 1213:2.4E-19 
573 1461:5.4E-15 
570 1554:2.0E-27 
598 686:6.9E-40 
577 1337:3.1E-16 
588 996:1.8E-27 
599 655:6.0E-44 
590 934:1.4E-15 
580 1244:1.8E-23 
591 903:2.1E-13 
600 624:7.1E-35 
592 872:7.2E-22 
594 810:2.8E-41 
597 717:4.7E-31 
578 1306:3.1E-30 
579 1275:5.6E-87 
572 1492:8.6E-15 
582 1182:5.9E-22 
587 1027:2.8E-36 
586 1058:2.1E-39 
576 1368:7.3E-18 
575 1399:1.0E-19 
571 1523:1.2E-13 
595 779:1.8E-19 
589 965:2.1E-12 
584 1120:5.3E-31 
583 1151:2.5E-32 
575 1400:3.8E-16 
592 873:5.3E-29 
573 1462:3.7E-21 
599 656:8.2E-59 
588 997:1.9E-23 
591 904:1.9E-12 
593 842:1.2E-23 
595 780:2.7E-30 
580 1245:8.9E-37 
574 1431:9.0E-16 
589 966:2.4E-14 
586 1059:1.5E-32 
597 718:2.9E-32 
600 625:9.9E-31 
577 1338:5.3E-39 
571 1524:8.9E-16 
584 1121:4.5E-39 
598 687:1.8E-13 
581 1214:8.8E-15 
583 1152:3.3E-23 
587 1028:4.5E-38 
585 1090:1.8E-21 
570 1555:2.6E-33 
596 749:3.0E-19 
594 811:1.9E-25 
579 1276:4.4E-27 
578 1307:7.7E-30 
572 1493:2.4E-68 
573 1463:7.1E-21 
600 626:6.3E-14 
568 1618:3.7E-17 
584 1122:1.5E-22 
591 905:7.7E-26 
589 967:8.9E-25 
588 998:9.6E-42 
574 1432:8.4E-17 
570 1556:6.4E-48 
596 750:5.8E-39 
592 874:6.6E-39 
597 719:3.7E-40 
575 1401:4.8E-15 
599 657:5.6E-11 
581 1215:4.1E-20 
590 936:2.5E-17 
583 1153:6.2E-37 
572 1494:4.7E-15 
579 1277:1.5E-20 
577 1339:6.3E-39 
587 1029:1.5E-37 
582 1184:1.4E-28 
585 1091:2.3E-17 
580 1246:9.8E-56 
595 781:3.3E-14 
594 812:3.5E-23 
598 688:3.1E-12 
583 1154:1.2E-22 
569 1588:2.9E-15 
592 875:3.7E-20 
579 1278:9.0E-25 
596 751:8.5E-14 
574 1433:5.1E-21 
570 1557:4.0E-15 
582 1185:3.4E-13 
589 968:1.1E-21 
600 627:1.5E-47 
594 813:9.0E-43 
576 1371:3.3E-31 
588 999:6.6E-17 
587 1030:1.4E-18 
577 1340:1.2E-29 
593 844:1.2E-19 
571 1526:6.1E-19 
573 1464:2.0E-19 
581 1216:5.2E-15 
575 1402:2.5E-22 
595 782:4.8E-20 
591 906:2.6E-18 
584 1123:2.9E-17 
585 1092:6.8E-25 
599 658:3.2E-37 
598 689:3.6E-23 
580 1247:6.2E-43 
586 1061:4.1E-12 
586 1062:5.9E-18 
579 1279:8.6E-39 
597 721:5.4E-24 
583 1155:5.1E-14 
576 1372:2.8E-21 
574 1434:8.8E-13 
600 628:3.9E-44 
593 845:1.5E-22 
577 1341:1.2E-11 
569 1589:4.7E-16 
572 1496:2.9E-19 
595 783:1.7E-25 
584 1124:8.1E-44 
587 1031:1.6E-60 
588 1000:4.7E-38 
599 659:6.2E-42 
575 1403:4.5E-20 
589 969:9.1E-27 
585 1093:5.2E-26 
596 752:4.2E-35 
592 876:1.7E-21 
580 1248:1.9E-29 
591 907:4.5E-26 
581 1217:1.9E-21 
570 1558:7.8E-27 
598 690:6.5E-26 
573 1465:7.1E-24 
594 814:4.4E-16 
590 938:2.0E-12 
571 1527:8.7E-17 
583 1156:2.1E-37 
570 1559:6.7E-30 
572 1497:2.1E-12 
593 846:5.7E-24 
577 1342:5.0E-17 
599 660:1.2E-19 
595 784:5.3E-19 
587 1032:9.5E-14 
588 1001:2.3E-25 
574 1435:7.7E-22 
592 877:6.2E-12 
596 753:3.3E-24 
579 1280:3.1E-33 
594 815:3.0E-40 
600 629:4.4E-53 
575 1404:1.3E-18 
584 1125:3.1E-16 
569 1590:7.5E-25 
573 1466:2.2E-19 
571 1528:1.8E-14 
582 1187:8.8E-14 
585 1094:3.6E-26 
581 1218:5.4E-15 
598 691:1.2E-19 
580 1249:4.3E-17 
589 970:8.0E-31 
584 1126:1.4E-27 
588 1002:1.1E-20 
568 1622:7.3E-19 
579 1281:5.7E-21 
573 1467:1.2E-14 
580 1250:5.8E-36 
591 909:5.7E-16 
598 692:3.6E-46 
569 1591:2.5E-18 
577 1343:6.7E-39 
596 754:2.5E-12 
570 1560:1.2E-30 
572 1498:2.1E-14 
590 940:1.3E-24 
576 1374:1.7E-15 
595 785:1.2E-18 
582 1188:6.9E-13 
574 1436:9.2E-12 
597 723:2.7E-11 
587 1033:2.1E-25 
578 1312:3.2E-30 
593 847:9.4E-27 
583 1157:2.4E-37 
586 1064:5.8E-28 
575 1405:1.8E-18 
594 816:6.0E-64 
592 878:7.6E-17 
599 661:4.0E-26 
581 1219:9.7E-20 
600 630:2.3E-43 
570 1561:1.5E-31 
582 1189:1.3E-12 
568 1623:3.1E-22 
598 693:6.8E-11 
595 786:9.6E-49 
594 817:8.7E-28 
587 1034:6.3E-21 
569 1592:2.1E-65 
578 1313:3.3E-33 
592 879:5.6E-12 
588 1003:1.8E-25 
575 1406:1.6E-20 
599 662:1.2E-15 
585 1096:3.5E-33 
576 1375:1.8E-15 
581 1220:1.5E-25 
597 724:3.2E-21 
600 631:4.8E-44 
593 848:1.2E-20 
584 1127:9.9E-19 
580 1251:3.2E-22 
596 755:2.8E-14 
574 1437:1.4E-22 
589 972:3.7E-11 
573 1468:1.4E-23 
577 1344:1.4E-29 
591 910:6.8E-18 
583 1158:4.6E-24 
579 1282:8.2E-16 
578 1314:9.1E-17 
572 1500:4.8E-12 
574 1438:8.6E-34 
591 911:8.9E-32 
587 1035:9.6E-62 
596 756:1.1E-17 
585 1097:4.7E-15 
594 818:6.6E-18 
581 1221:1.2E-28 
568 1624:1.3E-11 
584 1128:1.4E-11 
592 880:2.2E-39 
600 632:2.4E-21 
573 1469:5.0E-18 
590 942:1.9E-26 
582 1190:6.6E-16 
579 1283:3.8E-37 
589 973:7.5E-25 
588 1004:5.2E-38 
597 725:2.6E-17 
575 1407:3.0E-26 
598 694:3.0E-53 
580 1252:2.8E-27 
577 1345:9.6E-40 
571 1531:1.7E-12 
583 1159:7.7E-40 
570 1562:1.2E-43 
595 787:1.6E-21 
598 695:1.7E-22 
573 1470:6.0E-18 
590 943:1.5E-15 
585 1098:1.5E-15 
577 1346:2.3E-23 
596 757:2.5E-14 
593 850:2.5E-28 
580 1253:1.9E-39 
581 1222:1.8E-26 
597 726:1.4E-20 
583 1160:5.8E-20 
584 1129:4.5E-23 
579 1284:2.3E-36 
587 1036:5.0E-42 
588 1005:2.8E-36 
599 664:5.7E-16 
586 1067:1.6E-11 
568 1625:2.0E-18 
578 1315:1.2E-17 
591 912:2.6E-30 
592 881:5.0E-28 
601 602:1.9E-14 
574 1439:5.9E-16 
600 633:5.2E-40 
595 788:1.7E-31 
594 819:3.6E-21 
571 1532:2.5E-20 
572 1501:1.4E-11 
575 1408:6.4E-24 
590 944:1.7E-14 
570 1564:1.7E-32 
593 851:6.4E-22 
579 1285:3.3E-39 
577 1347:8.1E-19 
575 1409:4.4E-22 
597 727:2.1E-30 
600 634:2.1E-18 
584 1130:2.9E-31 
573 1471:1.6E-16 
591 913:8.7E-13 
588 1006:3.3E-12 
585 1099:3.2E-26 
601 603:1.9E-14 
592 882:5.3E-17 
576 1378:3.0E-20 
586 1068:2.7E-16 
569 1595:1.3E-69 
568 1626:1.0E-21 
582 1192:1.7E-74 
578 1316:1.2E-17 
587 1037:2.7E-25 
595 789:8.8E-31 
596 758:2.3E-12 
589 975:7.8E-18 
599 665:2.3E-19 
574 1440:4.5E-34 
581 1223:6.6E-18 
583 1161:6.5E-12 
594 820:2.1E-31 
598 696:3.6E-17 
580 1254:3.2E-47 
573 1472:5.4E-16 
570 1565:1.6E-31 
587 1038:4.8E-28 
575 1410:1.2E-21 
576 1379:1.9E-19 
597 728:2.0E-28 
594 821:3.7E-22 
598 697:1.3E-23 
600 635:2.9E-26 
572 1503:1.9E-12 
584 1131:3.6E-38 
590 945:3.8E-19 
601 604:1.7E-14 
581 1224:8.4E-26 
592 883:2.2E-19 
593 852:2.1E-80 
595 790:7.0E-26 
599 666:4.3E-38 
574 1441:1.1E-16 
579 1286:1.3E-11 
583 1162:1.1E-21 
585 1100:1.6E-22 
582 1193:1.0E-14 
588 1007:6.7E-12 
577 1348:1.7E-26 
580 1255:9.2E-20 
571 1534:1.1E-66 
568 1627:1.9E-16 
596 759:3.4E-11 
578 1317:1.8E-25 
591 914:2.4E-82 
589 976:4.4E-15 
592 884:9.3E-21 
595 791:5.1E-42 
571 1535:4.5E-12 
568 1628:3.6E-15 
574 1442:3.1E-14 
575 1411:8.1E-24 
600 636:5.5E-31 
570 1566:1.5E-52 
598 698:4.8E-89 
584 1132:2.8E-21 
594 822:1.5E-20 
578 1318:1.8E-25 
589 977:4.8E-18 
591 915:2.0E-29 
569 1597:5.4E-14 
587 1039:1.7E-32 
582 1194:6.4E-23 
573 1473:3.3E-16 
581 1225:4.3E-29 
586 1070:1.1E-22 
593 853:6.6E-18 
588 1008:1.2E-26 
572 1504:2.5E-35 
585 1101:2.4E-21 
577 1349:3.4E-17 
601 605:1.6E-14 
576 1380:1.7E-20 
590 946:1.0E-27 
597 729:1.2E-20 
599 667:2.6E-32 
579 1287:3.5E-25 
583 1163:4.2E-16 
576 1381:1.8E-14 
572 1505:1.3E-21 
571 1536:8.2E-13 
569 1598:1.2E-29 
601 606:1.5E-14 
581 1226:1.1E-44 
573 1474:2.8E-47 
583 1164:4.5E-22 
596 761:6.8E-30 
597 730:1.3E-20 
590 947:1.6E-13 
574 1443:1.3E-20 
579 1288:1.9E-48 
595 792:6.6E-42 
593 854:6.2E-29 
598 699:2.0E-25 
586 1071:6.5E-16 
589 978:9.2E-26 
584 1133:8.2E-32 
580 1257:4.3E-20 
575 1412:4.5E-21 
600 637:6.1E-69 
594 823:1.3E-25 
577 1350:4.2E-25 
588 1009:7.7E-12 
585 1102:7.4E-15 
582 1195:9.2E-20 
578 1319:1.8E-20 
599 668:6.9E-20 
587 1040:2.0E-14 
592 885:1.6E-28 
600 638:4.4E-34 
587 1041:1.4E-31 
571 1537:2.6E-16 
574 1444:1.5E-16 
576 1382:2.6E-22 
575 1413:2.8E-25 
594 824:9.6E-54 
572 1506:1.4E-13 
573 1475:5.6E-45 
570 1568:2.5E-21 
580 1258:1.5E-47 
581 1227:3.6E-20 
592 886:4.3E-14 
585 1103:6.0E-20 
590 948:2.5E-14 
578 1320:1.8E-20 
588 1010:1.0E-24 
601 607:7.6E-15 
584 1134:2.6E-26 
593 855:6.1E-11 
595 793:8.5E-36 
591 917:2.7E-94 
568 1630:1.2E-13 
582 1196:5.4E-42 
589 979:6.3E-28 
599 669:4.1E-39 
597 731:1.3E-25 
579 1289:2.9E-52 
596 762:5.7E-14 
598 700:4.8E-21 
577 1351:2.1E-27 
568 1631:3.2E-20 
570 1569:5.1E-38 
589 980:3.3E-37 
575 1414:1.3E-25 
569 1600:1.1E-18 
592 887:1.2E-34 
580 1259:2.6E-28 
581 1228:1.4E-38 
577 1352:6.3E-33 
596 763:1.3E-20 
578 1321:2.1E-36 
572 1507:3.8E-55 
591 918:9.6E-17 
588 1011:7.9E-25 
600 639:8.7E-36 
582 1197:4.2E-21 
583 1166:1.3E-21 
579 1290:1.5E-22 
594 825:8.3E-22 
574 1445:2.2E-23 
585 1104:1.9E-20 
599 670:8.5E-22 
601 608:1.2E-14 
587 1042:1.2E-16 
595 794:4.1E-47 
590 949:1.2E-11 
584 1135:5.9E-27 
573 1476:5.6E-45 
598 701:6.5E-28 
593 856:2.4E-14 
570 1570:3.2E-25 
574 1446:1.3E-19 
589 981:1.7E-43 
601 609:1.3E-81 
577 1353:8.8E-27 
594 826:7.0E-26 
569 1601:1.7E-22 
571 1539:9.1E-14 
588 1012:1.0E-13 
579 1291:6.7E-14 
591 919:3.0E-15 
572 1508:7.4E-24 
575 1415:5.0E-24 
580 1260:1.0E-47 
593 857:3.4E-27 
592 888:3.1E-18 
587 1043:1.2E-30 
595 795:1.8E-36 
578 1322:2.0E-36 
600 640:2.8E-21 
583 1167:2.6E-38 
582 1198:5.3E-27 
573 1477:1.0E-14 
599 671:5.0E-23 
585 1105:9.4E-11 
584 1136:1.8E-11 
581 1229:3.0E-23 
597 733:2.7E-36 
596 764:6.6E-28 
590 950:2.1E-12 
598 702:1.8E-26 
594 827:4.1E-14 
569 1602:2.3E-22 
568 1633:6.3E-14 
595 796:1.0E-17 
581 1230:1.4E-35 
583 1168:3.9E-14 
586 1075:3.7E-28 
590 951:1.5E-14 
578 1323:2.0E-36 
572 1509:6.5E-13 
588 1013:1.5E-27 
585 1106:6.0E-27 
570 1571:4.4E-44 
587 1044:6.2E-15 
579 1292:2.0E-25 
574 1447:4.4E-20 
597 734:2.4E-21 
601 610:1.1E-89 
596 765:2.0E-21 
575 1416:7.3E-18 
580 1261:2.1E-25 
593 858:1.9E-18 
573 1478:7.0E-11 
598 703:3.1E-32 
592 889:3.2E-26 
577 1354:1.0E-31 
576 1385:3.0E-16 
571 1540:7.0E-14 
584 1137:7.5E-23 
600 641:2.8E-21 
582 1199:3.4E-29 
599 672:6.7E-16 
591 920:9.1E-29 
587 1045:2.7E-59 
584 1138:3.1E-19 
569 1603:1.2E-20 
570 1572:1.3E-38 
572 1510:2.4E-12 
576 1386:2.5E-25 
573 1479:7.9E-45 
589 983:4.8E-21 
574 1448:2.9E-19 
597 735:1.7E-11 
578 1324:2.0E-15 
575 1417:2.3E-17 
586 1076:5.8E-86 
577 1355:4.8E-28 
590 952:1.5E-15 
600 642:2.8E-21 
596 766:3.1E-15 
582 1200:1.3E-30 
595 797:5.8E-19 
598 704:8.0E-24 
581 1231:9.9E-13 
580 1262:6.3E-24 
583 1169:8.2E-35 
593 859:6.9E-25 
579 1293:5.0E-35 
599 673:7.9E-18 
592 890:8.3E-18 
601 611:8.1E-34 
591 921:1.8E-24 
577 1356:3.5E-27 
573 1480:1.8E-16 
568 1635:9.3E-12 
572 1511:9.7E-14 
583 1170:2.6E-26 
599 674:6.3E-36 
596 767:6.9E-28 
584 1139:2.1E-17 
597 736:1.0E-13 
582 1201:1.3E-15 
600 643:2.8E-21 
578 1325:1.7E-15 
592 891:2.4E-21 
590 953:1.8E-22 
575 1418:2.0E-14 
579 1294:1.4E-33 
589 984:2.2E-23 
585 1108:7.3E-18 
580 1263:6.9E-38 
581 1232:1.1E-53 
586 1077:4.6E-30 
570 1573:1.4E-35 
594 829:1.6E-54 
588 1015:1.8E-21 
569 1604:7.9E-27 
593 860:7.6E-17 
574 1449:2.9E-19 
601 612:4.7E-34 
598 705:2.7E-17 
595 798:2.2E-19 
587 1046:4.6E-27 
576 1387:2.2E-29 
574 1450:2.9E-19 
570 1574:2.9E-46 
600 644:8.8E-32 
577 1357:1.6E-25 
571 1543:1.7E-11 
580 1264:4.8E-12 
594 830:1.2E-12 
572 1512:5.0E-15 
597 737:6.0E-25 
569 1605:2.0E-25 
601 613:4.5E-30 
575 1419:1.2E-20 
584 1140:3.8E-29 
595 799:1.8E-24 
599 675:8.5E-41 
589 985:7.6E-15 
573 1481:3.5E-17 
590 954:1.6E-29 
576 1388:2.2E-19 
592 892:7.2E-19 
587 1047:2.8E-31 
598 706:6.0E-15 
596 768:3.7E-46 
585 1109:3.8E-16 
581 1233:3.5E-38 
588 1016:6.1E-20 
591 923:1.9E-30 
579 1295:1.7E-57 
593 861:1.1E-28 
575 1420:1.0E-17 
597 738:1.5E-21 
570 1575:3.6E-21 
589 986:1.9E-24 
569 1606:9.5E-17 
581 1234:3.2E-57 
590 955:3.5E-26 
591 924:8.0E-29 
576 1389:7.5E-18 
587 1048:6.7E-27 
577 1358:4.5E-23 
572 1513:6.0E-15 
580 1265:9.2E-38 
593 862:3.9E-24 
586 1079:1.7E-23 
584 1141:1.6E-24 
582 1203:4.6E-16 
594 831:8.0E-20 
579 1296:1.0E-30 
571 1544:2.7E-17 
592 893:3.7E-13 
588 1017:1.0E-19 
595 800:5.1E-33 
600 645:6.2E-47 
601 614:1.7E-31 
578 1327:1.5E-64 
574 1451:2.9E-19 
583 1172:1.0E-27 
580 1266:8.1E-34 
569 1607:2.6E-24 
585 1111:1.3E-13 
601 615:3.6E-34 
594 832:1.3E-28 
589 987:5.1E-11 
582 1204:1.7E-22 
597 739:1.3E-17 
583 1173:1.4E-12 
578 1328:1.1E-42 
570 1576:7.6E-38 
581 1235:7.2E-36 
579 1297:6.0E-33 
600 646:8.0E-26 
571 1545:2.7E-14 
592 894:9.2E-33 
572 1514:1.4E-13 
595 801:8.0E-24 
590 956:8.6E-19 
596 770:3.1E-24 
577 1359:4.5E-15 
587 1049:1.9E-24 
584 1142:1.1E-11 
598 708:1.5E-13 
574 1452:2.9E-19 
588 1018:4.6E-36 
573 1483:1.8E-16 
599 677:1.6E-19 
575 1421:1.5E-26 
593 863:3.8E-31 
576 1390:2.6E-36 
591 925:5.2E-19 
596 771:7.2E-17 
572 1515:9.0E-15 
576 1391:4.6E-24 
585 1112:4.7E-18 
589 988:1.4E-13 
570 1577:3.8E-20 
590 957:1.3E-16 
573 1484:1.2E-22 
587 1050:9.9E-62 
593 864:1.5E-20 
582 1205:2.1E-18 
583 1174:7.1E-16 
597 740:6.7E-40 
574 1453:2.9E-19 
575 1422:6.7E-20 
594 833:2.8E-17 
579 1298:5.9E-37 
571 1546:3.1E-14 
591 926:8.9E-15 
581 1236:1.1E-49 
592 895:1.4E-15 
600 647:9.2E-11 
598 709:2.9E-32 
580 1267:2.2E-39 
595 802:5.5E-39 
584 1143:7.0E-24 
578 1329:2.0E-17 
601 616:1.3E-29 
599 678:2.6E-14 
595 803:1.6E-21 
571 1547:2.9E-11 
570 1578:5.9E-24 
588 1020:1.5E-24 
573 1485:1.4E-36 
600 648:3.1E-28 
596 772:2.1E-27 
587 1051:3.0E-57 
575 1423:5.5E-19 
584 1144:1.4E-19 
590 958:1.5E-15 
574 1454:2.9E-19 
597 741:1.8E-23 
581 1237:1.4E-42 
583 1175:9.4E-21 
593 865:1.5E-23 
579 1299:1.5E-37 
591 927:1.9E-87 
601 617:8.0E-28 
572 1516:6.9E-13 
582 1206:2.2E-11 
598 710:1.6E-44 
576 1392:1.5E-19 
578 1330:2.4E-33 
599 679:7.8E-20 
580 1268:5.8E-39 
577 1361:5.0E-16 
601 618:6.2E-46 
573 1486:4.6E-11 
587 1052:6.9E-29 
592 897:1.8E-14 
578 1331:5.6E-42 
575 1424:7.7E-26 
576 1393:4.8E-49 
571 1548:2.5E-31 
580 1269:5.6E-37 
593 866:5.4E-25 
585 1114:6.8E-13 
600 649:2.0E-19 
570 1579:6.0E-33 
583 1176:3.8E-12 
597 742:6.7E-35 
596 773:8.8E-33 
590 959:2.1E-14 
577 1362:1.3E-26 
581 1238:4.1E-43 
599 680:1.4E-18 
579 1300:1.2E-59 
591 928:1.9E-16 
574 1455:2.9E-19 
588 1021:1.3E-14 
594 835:2.1E-16 
584 1145:2.1E-34 
595 804:2.1E-12 
586 1083:7.8E-15 
598 711:4.6E-20 
572 1517:2.1E-13 
582 1207:5.1E-16 
575 1425:3.8E-26 
572 1518:2.3E-12 
569 1611:1.2E-24 
594 836:5.6E-78 
589 991:1.8E-27 
600 650:3.3E-43 
586 1084:2.7E-39 
598 712:1.1E-52 
588 1022:6.2E-25 
581 1239:6.4E-18 
595 805:1.3E-30 
592 898:6.9E-35 
577 1363:1.6E-29 
590 960:4.9E-13 
573 1487:2.2E-11 
587 1053:1.3E-31 
591 929:6.4E-20 
593 867:3.9E-38 
578 1332:1.3E-25 
601 619:8.0E-33 
583 1177:3.1E-27 
574 1456:2.9E-19 
582 1208:2.9E-25 
584 1146:3.6E-20 
570 1580:9.7E-16 
576 1394:7.9E-31 
579 1301:2.1E-17 
599 681:2.7E-43 
597 743:1.7E-66 
580 1270:7.9E-85 
576 1395:3.8E-24 
572 1519:1.2E-13 
583 1178:1.9E-13 
586 1085:7.5E-57 
585 1116:7.0E-20 
573 1488:4.0E-16 
591 930:9.9E-29 
595 806:1.2E-48 
582 1209:2.3E-40 
574 1457:2.9E-19 
579 1302:5.8E-37 
596 775:3.4E-23 
580 1271:1.1E-35 
589 992:7.9E-36 
575 1426:3.8E-26 
569 1612:8.4E-29 
601 620:8.4E-40 
577 1364:2.5E-19 
594 837:8.3E-26 
592 899:5.3E-31 
578 1333:8.8E-36 
597 744:2.6E-45 
600 651:2.2E-27 
581 1240:7.6E-41 
570 1581:2.2E-61 
584 1147:1.9E-43 
598 713:8.3E-14 
593 868:4.9E-31 
590 961:6.8E-18 
587 1054:3.2E-17 
575 1427:3.8E-26 
572 1520:5.1E-15 
569 1613:1.9E-14 
601 621:1.2E-29 
592 900:3.1E-37 
591 931:3.2E-17 
584 1148:4.5E-11 
598 714:4.6E-39 
574 1458:5.2E-27 
596 776:1.3E-20 
589 993:2.3E-27 
576 1396:4.9E-19 
597 745:1.2E-22 
578 1334:8.4E-20 
583 1179:1.4E-21 
587 1055:1.6E-26 
580 1272:1.0E-22 
581 1241:1.2E-36 
577 1365:1.0E-15 
588 1024:1.4E-28 
570 1582:1.5E-19 
593 869:1.9E-16 
594 838:3.8E-26 
582 1210:1.4E-19 
585 1117:6.4E-13 
600 652:4.4E-12 
579 1303:4.0E-19 
570 1583:1.7E-18 
569 1614:6.2E-71 
574 1459:1.5E-23 
593 870:1.0E-27 
575 1428:3.8E-26 
576 1397:1.7E-20 
594 839:3.0E-46 
579 1304:3.4E-17 
598 715:5.4E-21 
601 622:1.3E-27 
572 1521:4.0E-68 
588 1025:4.4E-25 
591 932:2.7E-22 
597 746:7.1E-16 
587 1056:6.4E-39 
600 653:7.2E-22 
595 808:2.9E-17 
590 963:1.6E-23 
581 1242:2.8E-24 
578 1335:2.8E-29 
582 1211:4.3E-37 
584 1149:1.5E-71 
596 777:4.8E-25 
580 1273:2.5E-20 
599 684:1.8E-23 
588 1026:2.3E-24 
595 809:8.0E-21 
570 1584:1.2E-11 
580 1274:1.7E-13 
585 1119:1.8E-85 
599 685:4.8E-30 
569 1615:8.1E-17 
593 871:4.7E-28 
572 1522:4.8E-14 
600 654:7.3E-14 
596 778:4.8E-28 
584 1150:3.9E-29 
592 902:7.6E-13 
579 1305:3.4E-17 
581 1243:6.2E-25 
594 840:1.1E-34 
590 964:5.6E-23 
575 1429:6.2E-23 
576 1398:1.5E-17 
601 623:2.5E-27 
573 1491:2.6E-23 
582 1212:7.9E-27 
589 995:5.4E-29 
591 933:3.1E-27 
587 1057:1.1E-44 
578 1336:2.3E-22 
598 716:3.1E-26 
583 1181:1.2E-17 
574 1460:1.6E-19 
572 1523:1.3E-13 
578 1337:7.4E-19 
570 1585:4.2E-17 
601 624:1.1E-39 
576 1399:2.2E-15 
585 1120:2.3E-35 
581 1244:8.4E-25 
569 1616:2.0E-21 
596 779:3.0E-18 
577 1368:7.3E-18 
591 934:9.0E-26 
586 1089:1.7E-18 
575 1430:7.2E-26 
579 1306:1.1E-30 
592 903:2.1E-13 
588 1027:1.5E-27 
582 1213:2.7E-16 
598 717:8.4E-41 
600 655:6.3E-36 
583 1182:5.1E-23 
597 748:1.2E-27 
574 1461:2.9E-18 
599 686:6.9E-40 
580 1275:2.3E-84 
590 965:5.0E-27 
584 1151:1.0E-48 
595 810:4.4E-34 
587 1058:8.9E-27 
593 872:3.5E-18 
589 996:1.8E-27 
572 1524:8.8E-16 
586 1090:8.5E-17 
574 1462:4.4E-21 
581 1245:4.9E-23 
595 811:3.3E-34 
573 1493:9.4E-13 
599 687:1.8E-13 
585 1121:7.5E-22 
598 718:5.4E-32 
600 656:1.2E-48 
578 1338:7.2E-21 
588 1028:8.5E-31 
601 625:1.6E-39 
584 1152:2.8E-12 
576 1400:1.7E-16 
589 997:1.9E-23 
592 904:1.9E-12 
579 1307:1.9E-31 
590 966:6.5E-18 
580 1276:1.3E-25 
593 873:2.7E-25 
596 780:6.3E-28 
594 842:1.9E-37 
597 749:8.2E-18 
575 1431:3.3E-13 
587 1059:1.6E-24 
587 1060:7.6E-30 
589 998:9.6E-42 
573 1494:2.1E-17 
594 843:2.6E-38 
578 1339:1.1E-20 
598 719:3.0E-36 
592 905:7.7E-26 
595 812:3.4E-21 
596 781:1.1E-11 
569 1618:4.0E-12 
593 874:2.4E-39 
576 1401:2.4E-13 
600 657:4.9E-12 
582 1215:5.4E-14 
591 936:1.9E-26 
583 1184:2.4E-36 
579 1308:8.3E-16 
581 1246:5.0E-62 
580 1277:5.2E-21 
590 967:2.6E-21 
575 1432:2.6E-23 
599 688:3.1E-12 
574 1463:8.2E-18 
584 1153:9.1E-23 
601 626:3.8E-17 
588 1029:6.3E-22 
597 750:3.9E-40 
569 1619:3.3E-13 
600 658:6.7E-29 
570 1588:5.4E-37 
587 1061:6.7E-41 
586 1092:2.3E-14 
585 1123:2.7E-16 
584 1154:9.5E-18 
578 1340:1.4E-35 
594 844:3.3E-11 
601 627:2.2E-43 
571 1557:5.1E-13 
582 1216:1.2E-12 
592 906:2.6E-18 
581 1247:2.3E-54 
572 1526:4.8E-19 
580 1278:3.8E-22 
599 689:3.6E-23 
579 1309:8.3E-16 
575 1433:2.5E-24 
573 1495:3.4E-11 
597 751:1.5E-13 
577 1371:3.3E-31 
595 813:1.7E-34 
596 782:1.1E-20 
574 1464:7.7E-18 
576 1402:4.7E-20 
591 937:4.1E-29 
593 875:5.0E-21 
590 968:2.7E-18 
589 999:6.6E-17 
583 1185:5.7E-16 
588 1030:1.4E-12 
584 1155:1.6E-21 
570 1589:1.9E-46 
573 1496:4.5E-19 
581 1248:1.9E-20 
595 814:4.0E-16 
580 1279:3.2E-33 
592 907:4.5E-26 
594 845:3.6E-29 
575 1434:2.7E-16 
599 690:6.5E-26 
591 938:1.1E-14 
582 1217:2.4E-24 
585 1124:1.0E-20 
579 1310:9.4E-16 
596 783:1.2E-18 
586 1093:3.5E-16 
571 1558:1.6E-14 
588 1031:4.9E-25 
574 1465:3.1E-27 
587 1062:8.8E-24 
593 876:3.3E-25 
598 721:3.1E-22 
589 1000:4.7E-38 
576 1403:1.1E-21 
601 628:2.1E-42 
600 659:6.9E-30 
577 1372:2.8E-21 
597 752:8.7E-25 
572 1527:7.4E-17 
571 1559:4.8E-12 
585 1125:4.1E-12 
570 1590:4.4E-25 
584 1156:2.0E-49 
579 1311:4.7E-16 
578 1342:6.9E-25 
590 970:2.1E-22 
587 1063:5.4E-36 
597 753:1.2E-24 
601 629:1.3E-56 
591 939:1.4E-16 
600 660:1.2E-21 
593 877:8.8E-16 
581 1249:5.2E-18 
572 1528:1.9E-14 
589 1001:2.3E-25 
580 1280:2.2E-33 
594 846:2.4E-16 
574 1466:1.8E-22 
575 1435:4.0E-22 
582 1218:2.9E-20 
596 784:5.9E-20 
573 1497:4.7E-12 
599 691:1.2E-19 
598 722:3.7E-17 
595 815:1.4E-31 
576 1404:8.9E-13 
590 971:8.9E-14 
570 1591:8.7E-19 
569 1622:3.8E-19 
571 1560:2.9E-16 
592 909:5.7E-16 
601 630:4.1E-41 
573 1498:3.0E-29 
576 1405:1.4E-19 
599 692:3.6E-46 
594 847:4.9E-23 
580 1281:2.1E-20 
596 785:1.0E-21 
595 816:1.6E-39 
586 1095:1.4E-22 
578 1343:1.0E-20 
579 1312:2.6E-31 
598 723:1.3E-11 
588 1033:3.6E-26 
583 1188:6.2E-14 
600 661:4.1E-18 
589 1002:1.1E-20 
593 878:1.3E-16 
577 1374:1.7E-15 
584 1157:8.4E-20 
585 1126:3.4E-27 
581 1250:2.3E-27 
587 1064:2.2E-23 
574 1467:4.3E-16 
593 879:1.3E-12 
582 1220:1.4E-11 
571 1561:7.5E-15 
574 1468:2.9E-23 
583 1189:2.9E-11 
589 1003:1.8E-25 
569 1623:4.3E-14 
570 1592:3.6E-21 
601 631:2.4E-45 
575 1437:5.3E-27 
596 786:9.1E-45 
573 1499:9.3E-41 
587 1065:2.7E-25 
577 1375:1.8E-15 
594 848:7.2E-21 
585 1127:1.3E-16 
579 1313:3.3E-31 
592 910:6.8E-18 
597 755:2.0E-13 
580 1282:1.3E-15 
599 693:6.8E-11 
595 817:5.3E-33 
581 1251:2.5E-29 
576 1406:6.2E-18 
590 972:6.4E-15 
578 1344:1.6E-35 
598 724:3.3E-27 
584 1158:4.3E-20 
582 1221:9.4E-11 
588 1035:2.8E-24 
579 1314:1.5E-18 
589 1004:5.2E-38 
590 973:2.1E-21 
573 1500:2.2E-23 
575 1438:8.6E-30 
594 849:1.5E-16 
591 942:1.3E-21 
597 756:1.3E-16 
581 1252:8.3E-32 
601 632:5.0E-25 
580 1283:2.0E-32 
593 880:1.2E-37 
584 1159:7.2E-33 
576 1407:4.3E-29 
571 1562:5.9E-14 
587 1066:9.6E-29 
599 694:3.0E-53 
569 1624:4.9E-17 
598 725:1.1E-16 
572 1531:1.5E-12 
585 1128:2.6E-11 
592 911:8.9E-32 
596 787:8.4E-17 
574 1469:4.0E-20 
595 818:4.0E-27 
578 1345:7.6E-20 
590 974:2.7E-105 
591 943:2.0E-25 
572 1532:2.6E-20 
594 850:1.3E-27 
597 757:9.8E-15 
575 1439:2.8E-19 
582 1222:1.2E-34 
589 1005:2.8E-36 
595 819:1.7E-18 
578 1346:2.9E-45 
569 1625:1.3E-23 
576 1408:1.9E-22 
596 788:6.4E-24 
580 1284:2.1E-34 
573 1501:2.6E-13 
600 664:3.5E-14 
598 726:2.1E-22 
574 1470:6.0E-18 
585 1129:5.3E-88 
588 1036:2.0E-24 
601 633:1.9E-44 
587 1067:3.7E-20 
579 1315:8.5E-21 
599 695:1.7E-22 
583 1191:4.1E-13 
581 1253:1.3E-33 
592 912:2.6E-30 
593 881:4.9E-31 
584 1160:6.3E-23 
601 634:2.2E-17 
581 1254:8.9E-43 
579 1316:8.5E-21 
575 1440:3.3E-31 
569 1626:4.2E-19 
587 1068:1.4E-19 
599 696:3.6E-17 
602 603:0.0 
582 1223:9.7E-19 
586 1099:1.7E-18 
595 820:2.8E-39 
577 1378:3.0E-20 
570 1595:5.8E-22 
593 882:8.8E-23 
596 789:1.2E-28 
573 1502:4.1E-16 
598 727:5.7E-33 
578 1347:7.9E-41 
583 1192:1.6E-72 
594 851:9.5E-20 
591 944:5.8E-32 
592 913:8.7E-13 
571 1564:3.7E-15 
585 1130:1.7E-33 
600 665:2.6E-19 
580 1285:1.1E-41 
590 975:3.5E-17 
588 1037:1.9E-20 
576 1409:1.6E-23 
574 1471:4.3E-16 
589 1006:3.3E-12 
584 1161:4.3E-15 
569 1627:1.9E-11 
571 1565:1.7E-13 
599 697:1.3E-23 
585 1131:8.1E-21 
590 976:4.1E-18 
589 1007:6.7E-12 
580 1286:3.6E-11 
591 945:5.2E-30 
592 914:2.4E-82 
600 666:1.6E-29 
574 1472:3.0E-15 
577 1379:1.9E-19 
602 604:0.0 
596 790:5.8E-21 
570 1596:1.4E-29 
576 1410:1.3E-20 
587 1069:1.2E-12 
582 1224:9.5E-31 
584 1162:5.1E-21 
598 728:5.6E-30 
572 1534:4.4E-68 
578 1348:2.3E-48 
593 883:8.6E-23 
583 1193:5.6E-16 
575 1441:3.7E-18 
588 1038:2.0E-15 
594 852:6.1E-32 
581 1255:5.3E-12 
595 821:3.9E-36 
601 635:6.8E-31 
573 1503:1.6E-26 
579 1317:4.1E-20 
598 729:1.3E-18 
571 1566:1.5E-13 
570 1597:8.0E-16 
574 1473:6.4E-15 
593 884:1.4E-23 
573 1504:2.2E-22 
583 1194:1.8E-25 
596 791:1.5E-35 
576 1411:2.1E-22 
595 822:7.8E-19 
572 1535:4.6E-12 
601 636:5.0E-33 
575 1442:1.7E-11 
589 1008:1.2E-26 
591 946:7.2E-25 
590 977:4.8E-30 
599 698:4.8E-89 
594 853:7.6E-17 
582 1225:2.8E-32 
592 915:2.0E-29 
602 605:0.0 
579 1318:4.1E-20 
600 667:6.8E-31 
587 1070:3.7E-25 
578 1349:2.9E-33 
584 1163:5.2E-28 
569 1628:1.2E-21 
588 1039:7.6E-34 
577 1380:1.7E-20 
580 1287:1.9E-20 
593 885:4.1E-27 
574 1474:6.0E-47 
599 699:2.0E-25 
601 637:1.8E-82 
588 1040:6.9E-17 
597 761:1.7E-32 
587 1071:2.9E-34 
589 1009:7.7E-12 
570 1598:8.9E-17 
586 1102:4.6E-37 
572 1536:7.1E-13 
575 1443:3.6E-19 
577 1381:1.8E-14 
584 1164:5.9E-15 
595 823:3.1E-30 
585 1133:4.2E-32 
583 1195:8.5E-22 
576 1412:2.2E-19 
591 947:7.7E-26 
580 1288:2.6E-48 
594 854:7.2E-25 
573 1505:6.0E-19 
582 1226:3.8E-28 
596 792:7.6E-42 
602 606:0.0 
598 730:1.2E-22 
578 1350:5.6E-33 
579 1319:4.1E-26 
581 1257:1.6E-12 
570 1599:2.0E-14 
576 1413:1.8E-24 
571 1568:8.1E-12 
572 1537:2.4E-16 
593 886:3.1E-12 
588 1041:4.7E-18 
596 793:2.1E-30 
581 1258:6.6E-65 
582 1227:1.6E-17 
578 1351:7.2E-40 
574 1475:1.1E-47 
595 824:8.4E-30 
573 1506:7.8E-19 
592 917:2.7E-94 
597 762:4.0E-12 
599 700:4.8E-21 
601 638:1.5E-29 
591 948:1.2E-13 
583 1196:5.4E-47 
589 1010:1.0E-24 
602 607:0.0 
575 1444:6.0E-13 
584 1165:7.0E-22 
577 1382:2.6E-22 
590 979:5.6E-18 
579 1320:4.1E-26 
598 731:6.2E-32 
600 669:5.9E-29 
594 855:3.2E-17 
587 1072:3.3E-31 
580 1289:1.8E-52 
573 1507:4.2E-13 
570 1600:1.3E-36 
600 670:1.1E-20 
589 1011:7.9E-25 
569 1631:1.3E-24 
579 1321:3.0E-34 
592 918:9.6E-17 
571 1569:1.3E-12 
595 825:3.8E-29 
596 794:4.5E-41 
575 1445:1.1E-17 
594 856:3.1E-19 
585 1135:3.1E-35 
601 639:8.9E-41 
583 1197:1.5E-25 
578 1352:6.0E-22 
602 608:0.0 
588 1042:4.6E-16 
597 763:3.8E-19 
599 701:6.5E-28 
582 1228:4.1E-18 
591 949:9.9E-16 
593 887:4.9E-37 
590 980:3.4E-13 
584 1166:3.6E-17 
587 1073:6.9E-22 
576 1414:2.0E-24 
581 1259:6.6E-20 
574 1476:1.1E-47 
580 1290:2.6E-22 
574 1477:7.6E-18 
570 1601:5.6E-64 
590 981:3.3E-22 
573 1508:8.6E-16 
595 826:2.9E-22 
599 702:1.8E-26 
601 640:7.8E-23 
585 1136:1.3E-11 
576 1415:8.0E-20 
569 1632:6.0E-16 
591 950:6.1E-16 
580 1291:3.7E-14 
598 733:1.7E-39 
593 888:7.9E-17 
586 1105:1.8E-32 
587 1074:7.8E-23 
575 1446:6.6E-25 
602 609:5.1E-13 
579 1322:2.4E-34 
594 857:3.8E-67 
592 919:3.0E-15 
581 1260:6.7E-51 
584 1167:5.4E-21 
572 1539:8.6E-14 
589 1012:1.0E-13 
596 795:8.5E-24 
583 1198:1.5E-32 
600 671:4.7E-19 
571 1570:2.7E-11 
578 1353:6.0E-34 
588 1043:4.4E-24 
597 764:3.7E-25 
570 1602:5.4E-22 
572 1540:8.0E-14 
595 827:2.0E-12 
599 703:3.1E-32 
573 1509:4.2E-42 
581 1261:1.3E-20 
591 951:1.0E-22 
602 610:1.3E-15 
580 1292:1.8E-23 
576 1416:7.1E-18 
579 1323:2.4E-34 
597 765:2.0E-11 
588 1044:1.8E-12 
594 858:1.9E-27 
592 920:9.1E-29 
598 734:3.0E-20 
589 1013:1.5E-27 
596 796:8.3E-21 
577 1385:3.0E-16 
584 1168:2.2E-15 
569 1633:5.1E-18 
571 1571:1.2E-13 
575 1447:9.1E-19 
601 641:7.8E-23 
593 889:8.0E-32 
578 1354:1.9E-38 
587 1075:1.8E-24 
583 1199:4.7E-37 
582 1230:6.8E-20 
574 1478:1.8E-14 
590 982:7.0E-11 
580 1293:1.1E-36 
588 1045:4.3E-38 
587 1076:1.6E-16 
570 1603:2.9E-70 
597 766:2.7E-14 
599 704:8.0E-24 
576 1417:2.9E-21 
584 1169:1.1E-29 
590 983:1.8E-17 
591 952:2.3E-13 
578 1355:1.5E-27 
573 1510:1.9E-37 
574 1479:7.2E-43 
571 1572:4.3E-14 
595 828:2.3E-15 
601 642:7.8E-23 
593 890:4.0E-15 
575 1448:2.0E-20 
594 859:5.6E-75 
579 1324:1.7E-14 
569 1634:2.4E-16 
583 1200:5.2E-29 
598 735:2.2E-18 
586 1107:6.3E-17 
581 1262:3.4E-12 
602 611:2.3E-11 
592 921:1.8E-24 
596 797:4.5E-12 
600 673:5.6E-14 
582 1231:1.8E-13 
577 1386:2.5E-25 
579 1325:1.4E-14 
570 1604:3.0E-30 
573 1511:1.1E-17 
593 891:5.1E-19 
597 767:1.3E-25 
600 674:7.6E-35 
571 1573:2.4E-16 
596 798:2.8E-14 
578 1356:6.4E-34 
575 1449:2.0E-20 
577 1387:2.2E-29 
569 1635:7.8E-11 
581 1263:2.8E-31 
599 705:2.7E-17 
594 860:2.5E-13 
585 1139:8.1E-16 
587 1077:1.1E-17 
574 1480:1.4E-16 
576 1418:2.2E-15 
584 1170:9.3E-35 
580 1294:1.3E-41 
588 1046:8.6E-19 
589 1015:1.8E-21 
598 736:3.6E-19 
601 643:7.8E-23 
591 953:1.1E-18 
595 829:3.1E-42 
582 1232:1.8E-29 
571 1574:2.0E-14 
572 1543:2.2E-11 
595 830:6.0E-13 
592 923:1.9E-30 
570 1605:1.9E-41 
601 644:2.7E-30 
587 1078:2.0E-24 
591 954:2.1E-18 
598 737:8.5E-34 
581 1264:3.5E-12 
573 1512:2.7E-34 
575 1450:2.0E-20 
588 1047:3.4E-30 
580 1295:8.0E-57 
600 675:3.1E-36 
599 706:6.0E-15 
578 1357:9.5E-33 
589 1016:6.1E-20 
585 1140:1.3E-18 
596 799:1.9E-19 
577 1388:2.2E-19 
593 892:1.4E-16 
602 613:3.8E-19 
582 1233:4.5E-15 
576 1419:5.5E-26 
594 861:8.6E-60 
597 768:4.7E-46 
574 1481:2.3E-18 
590 985:1.3E-26 
601 645:6.4E-59 
571 1575:4.5E-21 
572 1544:2.5E-17 
583 1203:1.8E-14 
589 1017:1.0E-19 
598 738:2.2E-27 
584 1172:2.0E-72 
578 1358:7.9E-46 
570 1606:3.9E-11 
592 924:8.0E-29 
595 831:1.9E-36 
574 1482:3.5E-18 
580 1296:7.9E-31 
593 893:5.9E-14 
597 769:1.4E-11 
582 1234:2.3E-21 
576 1420:1.0E-19 
596 800:1.3E-22 
590 986:2.6E-18 
577 1389:7.5E-18 
581 1265:1.1E-34 
575 1451:2.0E-20 
591 955:3.8E-19 
602 614:1.0E-19 
588 1048:9.1E-26 
573 1513:6.1E-49 
594 862:9.0E-28 
579 1327:5.2E-57 
587 1079:8.1E-20 
585 1141:1.1E-33 
592 925:5.2E-19 
571 1576:9.9E-14 
602 615:7.1E-17 
594 863:6.2E-29 
598 739:1.8E-14 
577 1390:2.6E-36 
572 1545:2.2E-14 
596 801:2.6E-29 
579 1328:8.3E-44 
576 1421:4.5E-32 
599 708:1.5E-13 
581 1266:2.7E-28 
601 646:1.3E-32 
578 1359:1.4E-17 
591 956:2.4E-18 
584 1173:2.2E-13 
582 1235:5.6E-19 
600 677:7.0E-17 
583 1204:1.6E-23 
580 1297:2.1E-35 
573 1514:4.7E-21 
590 987:1.6E-14 
588 1049:3.4E-22 
587 1080:4.2E-55 
593 894:2.5E-36 
597 770:2.4E-26 
570 1607:5.9E-18 
575 1452:2.0E-20 
574 1483:1.0E-15 
589 1018:4.6E-36 
595 832:3.8E-23 
578 1360:1.9E-16 
590 988:2.7E-17 
584 1174:5.9E-25 
574 1484:1.9E-22 
586 1112:8.9E-11 
595 833:2.4E-20 
577 1391:4.6E-24 
575 1453:2.0E-20 
588 1050:4.4E-23 
596 802:1.4E-39 
587 1081:3.6E-31 
593 895:2.4E-16 
573 1515:8.1E-20 
594 864:2.3E-19 
585 1143:8.4E-19 
602 616:2.9E-19 
570 1608:1.1E-11 
581 1267:3.8E-34 
579 1329:1.2E-16 
576 1422:5.2E-18 
597 771:4.7E-22 
598 740:9.8E-50 
601 647:8.6E-12 
600 678:1.6E-13 
583 1205:5.9E-16 
582 1236:7.5E-17 
599 709:2.9E-32 
591 957:2.3E-13 
580 1298:7.8E-44 
592 926:8.9E-15 
572 1546:3.1E-14 
572 1547:2.2E-11 
584 1175:5.7E-15 
570 1609:1.9E-27 
581 1268:7.9E-34 
590 989:2.2E-11 
575 1454:2.0E-20 
588 1051:9.5E-39 
596 803:1.4E-19 
573 1516:7.6E-34 
600 679:2.6E-16 
571 1578:1.3E-12 
585 1144:6.0E-18 
598 741:2.4E-28 
579 1330:1.7E-35 
599 710:1.6E-44 
574 1485:2.9E-37 
592 927:1.9E-87 
582 1237:3.2E-23 
577 1392:1.5E-19 
576 1423:5.2E-21 
602 617:7.1E-14 
587 1082:1.0E-96 
601 648:1.9E-28 
591 958:3.9E-21 
580 1299:4.3E-36 
594 865:2.2E-18 
597 772:1.3E-21 
595 834:1.8E-24 
589 1020:1.5E-24 
583 1206:1.4E-19 
578 1361:1.1E-27 
599 711:4.6E-20 
602 618:7.9E-15 
584 1176:4.3E-13 
572 1548:2.3E-31 
578 1362:3.3E-48 
593 897:5.1E-11 
585 1145:2.6E-25 
594 866:2.1E-59 
575 1455:2.0E-20 
586 1114:1.2E-23 
598 742:4.7E-37 
589 1021:1.3E-14 
592 928:1.9E-16 
590 990:4.1E-25 
588 1052:1.8E-18 
577 1393:4.8E-49 
573 1517:8.0E-22 
597 773:8.8E-32 
579 1331:3.8E-39 
581 1269:8.1E-29 
601 649:4.6E-25 
591 959:9.4E-19 
576 1424:2.9E-27 
580 1300:2.2E-61 
600 680:2.2E-13 
583 1207:2.7E-15 
595 835:7.9E-29 
574 1486:2.9E-12 
582 1238:5.3E-32 
587 1083:5.0E-44 
592 929:6.4E-20 
593 898:3.1E-35 
573 1518:6.1E-19 
570 1611:6.5E-36 
595 836:5.1E-52 
599 712:1.1E-52 
591 960:1.9E-23 
582 1239:6.1E-19 
578 1363:9.6E-42 
596 805:1.0E-24 
583 1208:1.7E-27 
597 774:1.7E-12 
588 1053:3.3E-19 
589 1022:6.2E-25 
584 1177:2.8E-60 
580 1301:5.0E-15 
598 743:1.0E-82 
581 1270:7.7E-47 
574 1487:4.0E-12 
576 1425:7.1E-34 
577 1394:7.9E-31 
579 1332:4.0E-23 
575 1456:2.0E-20 
586 1115:2.7E-62 
602 619:1.6E-18 
587 1084:2.1E-24 
600 681:9.2E-38 
594 867:7.5E-43 
601 650:1.7E-50 
571 1581:4.7E-12 
593 899:3.5E-33 
570 1612:3.8E-20 
581 1271:2.2E-42 
590 992:2.0E-16 
575 1457:2.0E-20 
576 1426:7.1E-34 
583 1209:7.2E-34 
591 961:2.3E-28 
595 837:2.9E-34 
578 1364:1.5E-27 
602 620:4.6E-17 
587 1085:1.8E-21 
596 806:5.5E-43 
580 1302:7.1E-38 
582 1240:1.3E-13 
597 775:2.1E-19 
601 651:1.1E-28 
584 1178:2.0E-15 
592 930:9.9E-29 
573 1519:1.5E-20 
588 1054:5.3E-22 
577 1395:3.8E-24 
579 1333:1.9E-40 
599 713:8.3E-14 
598 744:9.8E-60 
574 1488:6.4E-18 
600 682:1.9E-11 
585 1147:6.5E-24 
594 868:1.1E-26 
577 1396:4.9E-19 
580 1303:2.8E-21 
602 621:2.1E-13 
579 1334:1.4E-21 
594 869:3.4E-43 
584 1179:6.5E-14 
576 1427:7.1E-34 
570 1613:2.2E-31 
599 714:4.6E-39 
583 1210:5.0E-21 
587 1086:8.0E-30 
575 1458:9.5E-29 
590 993:1.8E-12 
586 1117:1.4E-21 
593 900:7.8E-38 
581 1272:1.1E-21 
573 1520:5.7E-22 
596 807:1.5E-13 
595 838:2.1E-28 
589 1024:1.4E-28 
598 745:3.1E-25 
592 931:3.2E-17 
571 1582:9.5E-42 
588 1055:5.5E-13 
578 1365:2.3E-11 
601 652:8.0E-21 
600 683:4.0E-13 
585 1148:5.3E-12 
597 776:8.5E-12 
600 684:1.0E-20 
599 715:5.4E-21 
573 1521:8.8E-17 
594 870:3.3E-18 
575 1459:4.8E-24 
589 1025:4.4E-25 
581 1273:9.3E-29 
576 1428:7.1E-34 
597 777:2.5E-27 
590 994:4.3E-16 
577 1397:1.7E-20 
592 932:2.7E-22 
571 1583:1.1E-13 
595 839:2.0E-53 
580 1304:7.8E-19 
585 1149:6.2E-22 
579 1335:1.4E-29 
582 1242:2.9E-18 
583 1211:2.1E-40 
570 1614:2.0E-22 
601 653:3.5E-29 
587 1087:1.9E-24 
596 808:6.5E-25 
588 1056:2.7E-25 
598 746:1.2E-22 
594 871:3.1E-77 
571 1584:4.9E-15 
593 902:3.7E-16 
574 1491:1.5E-25 
576 1429:1.5E-28 
579 1336:1.5E-26 
577 1398:1.5E-17 
600 685:1.1E-26 
590 995:4.1E-18 
597 778:8.5E-35 
570 1615:3.9E-19 
596 809:4.0E-16 
601 654:1.1E-16 
573 1522:2.6E-18 
592 933:3.1E-27 
581 1274:1.3E-21 
585 1150:1.1E-19 
575 1460:3.3E-19 
580 1305:7.8E-19 
582 1243:2.5E-23 
587 1088:8.9E-47 
578 1367:2.2E-18 
584 1181:8.4E-32 
588 1057:6.5E-39 
583 1212:6.0E-20 
595 840:3.8E-22 
599 716:3.1E-26 
589 1026:2.3E-24 
598 747:4.7E-12 
599 717:8.4E-41 
574 1492:9.1E-15 
570 1616:1.7E-33 
587 1089:2.4E-20 
573 1523:4.8E-16 
597 779:8.7E-17 
576 1430:3.7E-19 
594 872:3.9E-41 
601 655:3.7E-42 
580 1306:1.6E-29 
577 1399:2.2E-15 
602 624:5.0E-11 
598 748:5.9E-26 
595 841:1.2E-17 
589 1027:1.5E-27 
583 1213:1.4E-15 
582 1244:7.0E-24 
578 1368:7.7E-12 
579 1337:3.5E-15 
590 996:1.1E-13 
585 1151:1.5E-22 
581 1275:1.3E-47 
588 1058:1.6E-14 
571 1585:5.1E-43 
600 686:1.8E-31 
584 1182:4.9E-15 
592 934:9.0E-26 
575 1461:1.1E-15 
593 903:2.1E-13 
596 810:3.7E-25 
579 1338:9.0E-25 
596 811:4.9E-30 
573 1524:7.4E-21 
575 1462:3.8E-23 
570 1617:1.1E-26 
578 1369:2.6E-26 
581 1276:1.7E-23 
580 1307:3.2E-29 
576 1431:7.7E-16 
594 873:1.4E-57 
587 1090:1.0E-39 
588 1059:1.7E-21 
591 966:3.5E-24 
598 749:3.1E-14 
584 1183:1.4E-13 
585 1152:1.3E-12 
574 1493:2.1E-21 
597 780:1.9E-28 
589 1028:8.5E-31 
593 904:8.2E-15 
599 718:5.4E-32 
595 842:2.3E-29 
582 1245:6.8E-36 
601 656:3.9E-53 
577 1400:1.7E-16 
602 625:2.2E-11 
570 1618:1.3E-39 
579 1339:6.6E-25 
588 1060:1.7E-21 
602 626:1.0E-139 
598 750:1.3E-45 
583 1215:3.3E-17 
576 1432:8.1E-18 
593 905:3.9E-28 
595 843:6.8E-18 
575 1463:1.4E-20 
587 1091:1.4E-24 
596 812:1.9E-18 
592 936:1.9E-26 
594 874:2.2E-41 
573 1525:5.5E-11 
580 1308:5.1E-15 
582 1246:1.2E-27 
586 1122:1.7E-40 
581 1277:1.7E-25 
600 688:3.1E-15 
585 1153:5.4E-39 
590 998:6.4E-17 
597 781:2.8E-14 
584 1184:2.4E-54 
574 1494:3.5E-17 
591 967:7.9E-24 
577 1401:2.4E-13 
589 1029:6.3E-22 
599 719:3.0E-36 
572 1557:4.6E-13 
582 1247:3.0E-26 
593 906:4.7E-16 
587 1092:5.6E-38 
596 813:1.1E-25 
601 658:2.4E-27 
592 937:4.1E-29 
600 689:9.4E-19 
570 1619:1.8E-11 
589 1030:1.4E-12 
579 1340:2.9E-40 
573 1526:3.0E-29 
590 999:1.2E-12 
583 1216:2.8E-12 
588 1061:1.3E-26 
591 968:1.4E-24 
574 1495:1.1E-12 
577 1402:4.7E-20 
595 844:1.3E-11 
575 1464:1.6E-16 
578 1371:1.5E-17 
580 1309:5.1E-15 
576 1433:2.0E-18 
571 1588:9.8E-16 
585 1154:4.7E-12 
597 782:1.0E-23 
584 1185:2.8E-12 
581 1278:7.1E-20 
602 627:6.9E-17 
574 1496:3.9E-22 
572 1558:1.8E-14 
573 1527:3.6E-19 
594 876:4.1E-17 
571 1589:3.5E-11 
601 659:5.4E-31 
578 1372:9.4E-12 
583 1217:2.8E-16 
590 1000:7.8E-14 
577 1403:1.1E-21 
595 845:3.8E-21 
576 1434:2.4E-14 
581 1279:7.0E-32 
597 783:8.9E-20 
579 1341:1.5E-11 
580 1310:5.1E-15 
586 1124:6.7E-15 
591 969:2.2E-18 
593 907:5.7E-27 
598 752:5.0E-31 
600 690:2.7E-31 
582 1248:3.2E-41 
589 1031:4.9E-25 
585 1155:3.5E-14 
599 721:3.1E-22 
575 1465:8.9E-23 
587 1093:2.5E-30 
602 628:9.3E-17 
592 938:1.1E-14 
588 1062:1.7E-13 
584 1186:2.0E-23 
596 814:2.2E-16 
602 629:1.4E-14 
583 1218:1.4E-14 
578 1373:1.8E-23 
571 1590:9.6E-13 
572 1559:5.0E-12 
582 1249:2.1E-11 
596 815:1.1E-21 
573 1528:5.0E-17 
579 1342:1.8E-28 
595 846:1.5E-19 
592 939:1.4E-16 
601 660:3.8E-21 
598 753:1.3E-34 
577 1404:8.9E-13 
591 970:2.0E-26 
574 1497:1.6E-16 
588 1063:1.7E-23 
585 1156:3.1E-25 
594 877:5.3E-11 
584 1187:6.5E-28 
586 1125:9.6E-16 
580 1311:5.1E-15 
575 1466:2.5E-20 
587 1094:1.1E-56 
599 722:3.7E-17 
576 1435:1.4E-18 
600 691:4.4E-17 
597 784:1.0E-16 
581 1280:3.6E-28 
593 908:3.6E-14 
573 1529:5.0E-46 
579 1343:7.2E-25 
602 630:1.3E-14 
578 1374:4.5E-25 
596 816:2.8E-38 
584 1188:2.1E-28 
597 785:5.9E-21 
583 1219:1.2E-19 
585 1157:3.1E-20 
598 754:1.4E-16 
576 1436:2.2E-12 
572 1560:2.9E-16 
582 1250:1.1E-35 
586 1126:1.5E-15 
589 1033:3.6E-26 
570 1622:5.7E-19 
588 1064:3.3E-18 
601 661:1.4E-24 
599 723:1.3E-11 
580 1312:4.3E-26 
575 1467:3.0E-17 
581 1281:8.6E-13 
594 878:1.2E-15 
574 1498:3.7E-28 
587 1095:1.7E-13 
600 692:1.5E-47 
577 1405:1.4E-19 
593 909:2.2E-23 
595 847:6.0E-25 
601 662:1.1E-15 
571 1592:3.7E-39 
570 1623:6.7E-14 
572 1561:1.1E-18 
595 848:5.2E-28 
584 1189:8.2E-13 
573 1530:7.3E-24 
590 1003:4.0E-16 
587 1096:1.6E-29 
575 1468:6.6E-28 
578 1375:4.4E-28 
583 1220:9.0E-16 
574 1499:3.3E-37 
577 1406:6.2E-18 
596 817:1.7E-16 
602 631:7.0E-18 
600 693:5.3E-11 
597 786:4.6E-40 
593 910:1.9E-24 
585 1158:4.1E-16 
599 724:3.3E-27 
598 755:6.7E-19 
581 1282:7.8E-15 
580 1313:5.9E-33 
579 1344:2.9E-40 
576 1437:8.4E-22 
592 942:1.3E-21 
572 1562:6.0E-14 
573 1531:3.8E-15 
597 787:2.0E-22 
587 1097:1.5E-33 
570 1624:7.6E-21 
581 1283:6.1E-29 
596 818:7.7E-23 
574 1500:7.4E-22 
589 1035:2.8E-24 
585 1159:3.3E-25 
584 1190:3.7E-33 
598 756:7.3E-18 
602 632:1.0E-13 
580 1314:2.0E-16 
586 1128:1.2E-23 
582 1252:1.5E-14 
588 1066:2.0E-14 
579 1345:1.3E-21 
600 694:4.5E-50 
591 973:1.7E-27 
575 1469:1.2E-20 
577 1407:4.3E-29 
576 1438:8.5E-36 
594 880:1.5E-38 
595 849:1.4E-13 
599 725:1.1E-16 
590 1004:5.8E-22 
593 911:1.8E-29 
592 943:2.0E-25 
576 1439:3.8E-23 
574 1501:2.6E-14 
573 1532:1.1E-17 
596 819:3.5E-14 
580 1315:5.7E-12 
575 1470:1.4E-21 
589 1036:2.0E-24 
600 695:1.3E-18 
593 912:5.4E-34 
577 1408:1.9E-22 
595 850:8.3E-34 
591 974:1.7E-15 
601 664:1.2E-19 
597 788:9.3E-23 
587 1098:5.4E-26 
594 881:2.1E-56 
588 1067:9.6E-18 
583 1222:9.3E-27 
584 1191:2.5E-19 
579 1346:5.3E-39 
570 1625:7.4E-19 
582 1253:3.6E-37 
602 633:1.7E-14 
599 726:2.1E-22 
585 1160:9.7E-16 
581 1284:5.9E-38 
598 757:1.7E-13 
590 1006:7.5E-16 
573 1533:6.7E-14 
598 758:1.5E-16 
572 1564:2.9E-18 
595 851:9.8E-28 
593 913:8.0E-16 
577 1409:1.6E-23 
570 1626:3.7E-21 
574 1502:3.8E-19 
597 789:3.0E-31 
579 1347:1.0E-38 
584 1192:4.4E-33 
599 727:5.7E-33 
589 1037:1.9E-20 
581 1285:1.7E-36 
582 1254:9.4E-15 
594 882:2.0E-16 
576 1440:7.7E-37 
592 944:5.8E-32 
601 665:8.3E-18 
578 1378:2.1E-24 
587 1099:2.0E-38 
575 1471:1.4E-16 
571 1595:6.1E-32 
596 820:2.5E-39 
580 1316:5.7E-12 
591 975:5.9E-28 
602 634:2.8E-31 
583 1223:2.0E-25 
578 1379:3.5E-29 
570 1627:2.3E-30 
582 1255:1.6E-21 
581 1286:2.6E-16 
574 1503:2.5E-29 
572 1565:2.1E-13 
598 759:8.4E-19 
601 666:1.1E-31 
594 883:4.1E-26 
584 1193:1.9E-23 
597 790:1.8E-21 
586 1131:1.8E-12 
583 1224:3.4E-34 
600 697:1.0E-15 
589 1038:2.0E-15 
591 976:7.8E-12 
576 1441:1.5E-17 
579 1348:1.5E-38 
580 1317:3.8E-19 
603 604:0.0 
575 1472:3.9E-21 
577 1410:1.3E-20 
573 1534:5.3E-14 
592 945:5.2E-30 
599 728:5.6E-30 
596 821:9.7E-31 
593 914:3.1E-80 
595 852:6.4E-40 
587 1100:6.4E-29 
572 1566:1.5E-13 
574 1504:3.2E-19 
589 1039:7.6E-34 
570 1628:1.4E-43 
585 1163:8.1E-19 
571 1597:7.3E-12 
597 791:3.6E-30 
592 946:7.2E-25 
601 667:3.4E-33 
576 1442:4.8E-11 
598 760:4.5E-17 
599 729:1.3E-18 
575 1473:3.2E-21 
573 1535:3.7E-20 
588 1070:1.5E-21 
580 1318:3.8E-19 
577 1411:2.1E-22 
591 977:2.8E-15 
593 915:7.6E-27 
602 636:6.1E-13 
579 1349:3.7E-32 
587 1101:2.0E-33 
596 822:3.0E-14 
600 698:1.7E-77 
582 1256:7.9E-15 
584 1194:5.7E-36 
578 1380:2.3E-30 
595 853:3.5E-19 
581 1287:1.6E-14 
583 1225:2.0E-34 
586 1132:2.4E-37 
603 605:0.0 
590 1008:2.6E-13 
594 884:1.5E-29 
575 1474:1.8E-40 
571 1598:1.4E-58 
579 1350:5.7E-35 
577 1412:2.2E-19 
584 1195:3.8E-35 
591 978:2.3E-20 
587 1102:2.4E-22 
594 885:8.6E-53 
582 1257:3.6E-12 
578 1381:5.7E-12 
595 854:9.6E-29 
576 1443:1.7E-19 
603 606:0.0 
580 1319:1.2E-20 
597 792:3.8E-41 
600 699:7.0E-23 
598 761:2.4E-46 
602 637:1.5E-12 
589 1040:6.9E-17 
585 1164:1.3E-16 
599 730:1.2E-22 
592 947:7.7E-26 
586 1133:7.8E-16 
581 1288:1.1E-55 
583 1226:3.6E-32 
573 1536:2.5E-23 
574 1505:3.8E-15 
590 1009:1.3E-29 
596 823:7.3E-24 
588 1071:3.2E-27 
601 668:1.3E-14 
573 1537:1.2E-20 
575 1475:8.9E-44 
602 638:7.5E-20 
590 1010:2.3E-13 
599 731:6.2E-32 
572 1568:7.0E-12 
578 1382:5.3E-30 
597 793:9.3E-28 
577 1413:1.8E-24 
594 886:5.8E-18 
583 1227:3.9E-19 
592 948:1.2E-13 
600 700:5.2E-19 
596 824:6.9E-20 
580 1320:1.2E-20 
598 762:5.7E-15 
587 1103:1.3E-38 
584 1196:3.5E-30 
591 979:1.9E-25 
593 917:9.9E-91 
588 1072:1.1E-24 
601 669:4.3E-34 
582 1258:7.9E-25 
595 855:1.4E-19 
589 1041:4.7E-18 
576 1444:1.1E-11 
603 607:0.0 
579 1351:3.0E-46 
581 1289:5.2E-61 
574 1506:3.6E-14 
570 1631:2.1E-30 
575 1476:8.9E-44 
595 856:4.9E-21 
601 670:4.4E-18 
597 794:2.9E-45 
603 608:0.0 
592 949:9.9E-16 
580 1321:2.5E-33 
573 1538:9.3E-13 
600 701:8.9E-19 
579 1352:9.6E-27 
576 1445:1.1E-23 
572 1569:1.4E-12 
584 1197:1.7E-37 
582 1259:6.9E-17 
586 1135:1.2E-15 
598 763:7.3E-28 
596 825:1.7E-27 
581 1290:6.8E-18 
588 1073:2.5E-25 
594 887:2.8E-27 
577 1414:2.0E-24 
591 980:1.8E-25 
602 639:1.0E-13 
587 1104:2.0E-36 
590 1011:6.0E-18 
593 918:1.2E-16 
589 1042:4.6E-16 
572 1570:2.5E-11 
570 1632:7.7E-16 
600 702:3.2E-18 
586 1136:5.6E-23 
597 795:1.0E-22 
602 640:4.5E-16 
589 1043:4.4E-24 
580 1322:2.1E-33 
582 1260:7.6E-25 
573 1539:7.1E-18 
575 1477:1.2E-21 
595 857:3.3E-45 
576 1446:5.9E-20 
585 1167:1.4E-28 
581 1291:4.9E-16 
603 609:5.1E-13 
592 950:6.1E-16 
579 1353:2.0E-39 
590 1012:8.2E-15 
588 1074:2.3E-23 
591 981:1.7E-23 
583 1229:3.5E-16 
596 826:8.5E-28 
577 1415:8.0E-20 
601 671:8.7E-20 
599 733:1.7E-39 
587 1105:9.6E-22 
584 1198:8.8E-19 
594 888:1.7E-13 
598 764:4.7E-26 
574 1508:5.1E-19 
579 1354:2.2E-34 
570 1633:1.4E-20 
572 1571:1.2E-13 
594 889:9.9E-18 
589 1044:1.8E-12 
582 1261:7.7E-18 
575 1478:5.1E-13 
592 951:1.0E-22 
580 1323:2.1E-33 
581 1292:2.4E-20 
593 920:9.3E-28 
591 982:1.8E-11 
595 858:6.4E-26 
602 641:4.5E-16 
571 1602:1.2E-18 
574 1509:3.4E-44 
584 1199:6.4E-45 
573 1540:8.3E-18 
588 1075:8.7E-15 
600 703:7.8E-27 
598 765:2.5E-18 
587 1106:5.8E-59 
597 796:7.8E-24 
603 610:1.3E-15 
590 1013:1.5E-13 
577 1416:7.1E-18 
583 1230:3.6E-18 
576 1447:1.1E-19 
599 734:3.0E-20 
597 797:6.6E-20 
570 1634:1.0E-16 
571 1603:1.8E-14 
600 704:9.0E-19 
602 642:4.5E-16 
595 859:7.2E-47 
599 735:2.2E-18 
574 1510:9.9E-36 
572 1572:3.4E-14 
601 673:2.4E-17 
576 1448:1.5E-16 
583 1231:1.3E-11 
592 952:2.3E-13 
578 1386:1.9E-38 
577 1417:2.9E-21 
587 1107:4.3E-15 
584 1200:2.9E-25 
596 828:4.0E-13 
579 1355:6.5E-27 
603 611:2.3E-11 
582 1262:1.0E-18 
588 1076:9.4E-14 
580 1324:1.3E-16 
589 1045:4.3E-38 
598 766:8.0E-13 
581 1293:2.0E-32 
594 890:1.7E-33 
575 1479:6.0E-41 
593 921:1.5E-25 
586 1138:3.7E-17 
591 983:4.8E-19 
585 1169:8.1E-26 
575 1480:2.9E-21 
591 984:1.1E-21 
592 953:1.1E-18 
572 1573:2.4E-16 
587 1108:1.2E-29 
585 1170:2.0E-44 
602 643:4.5E-16 
600 705:1.7E-15 
583 1232:7.9E-29 
594 891:1.1E-27 
596 829:2.9E-39 
595 860:7.9E-14 
579 1356:2.2E-36 
586 1139:9.5E-17 
593 922:3.4E-15 
584 1201:9.8E-15 
589 1046:8.6E-19 
590 1015:6.7E-19 
582 1263:5.1E-42 
598 767:2.7E-28 
578 1387:4.6E-36 
597 798:1.9E-14 
576 1449:1.5E-16 
580 1325:1.1E-16 
601 674:9.9E-31 
577 1418:2.2E-15 
599 736:3.6E-19 
581 1294:1.2E-27 
574 1511:2.8E-23 
571 1605:1.5E-17 
572 1574:2.0E-14 
574 1512:3.6E-36 
587 1109:1.9E-21 
603 613:3.8E-19 
592 954:2.1E-18 
583 1233:4.3E-18 
581 1295:4.1E-42 
577 1419:5.5E-26 
575 1481:8.0E-22 
601 675:5.8E-42 
595 861:1.2E-33 
573 1543:3.0E-21 
578 1388:2.0E-35 
600 706:3.2E-13 
597 799:2.8E-26 
589 1047:3.4E-30 
588 1078:4.2E-18 
602 644:4.5E-13 
598 768:1.0E-54 
593 923:1.4E-28 
591 985:2.8E-13 
599 737:8.5E-34 
582 1264:9.1E-13 
576 1450:1.5E-16 
579 1357:3.6E-33 
594 892:5.7E-18 
593 924:2.7E-22 
572 1575:4.9E-21 
594 893:1.3E-14 
579 1358:2.8E-39 
597 800:7.2E-28 
580 1327:1.8E-56 
602 645:6.0E-12 
581 1296:2.8E-32 
578 1389:4.1E-53 
603 614:1.0E-19 
586 1141:1.8E-11 
600 707:3.9E-13 
573 1544:8.4E-25 
583 1234:1.1E-22 
592 955:3.8E-19 
589 1048:9.1E-26 
587 1110:9.4E-31 
596 831:9.3E-40 
585 1172:1.5E-19 
599 738:2.2E-27 
582 1265:1.2E-17 
574 1513:4.7E-51 
576 1451:1.5E-16 
598 769:8.5E-14 
584 1203:2.1E-25 
575 1482:2.4E-17 
595 862:1.1E-31 
577 1420:1.0E-19 
591 986:7.5E-27 
590 1017:1.8E-14 
598 770:3.8E-27 
572 1576:1.1E-13 
581 1297:1.2E-31 
574 1514:7.4E-23 
596 832:2.0E-27 
577 1421:4.5E-32 
580 1328:2.6E-45 
599 739:1.8E-14 
592 956:2.4E-18 
597 801:5.1E-32 
586 1142:3.7E-27 
576 1452:1.5E-16 
589 1049:3.4E-22 
588 1080:1.8E-33 
594 894:2.5E-20 
573 1545:3.5E-17 
582 1266:4.3E-77 
575 1483:2.3E-17 
583 1235:2.1E-14 
591 987:7.8E-15 
585 1173:2.1E-18 
579 1359:4.9E-16 
593 925:5.5E-17 
587 1111:3.4E-36 
595 863:5.9E-25 
584 1204:1.2E-34 
600 708:3.9E-18 
603 615:7.1E-17 
575 1484:9.3E-23 
595 864:1.7E-35 
579 1360:2.4E-17 
583 1236:1.5E-14 
574 1515:4.0E-20 
573 1546:1.9E-24 
585 1174:9.5E-16 
597 802:8.2E-41 
598 771:9.8E-26 
593 926:3.9E-18 
588 1081:1.0E-32 
576 1453:1.5E-16 
602 647:4.0E-22 
599 740:9.8E-50 
589 1050:4.4E-23 
584 1205:3.3E-32 
580 1329:8.7E-17 
581 1298:6.2E-55 
591 988:1.0E-25 
596 833:2.0E-20 
587 1112:3.2E-28 
600 709:7.0E-24 
603 616:2.9E-19 
594 895:1.2E-17 
601 678:3.1E-15 
577 1422:5.2E-18 
578 1391:6.5E-36 
592 957:2.3E-13 
582 1267:3.8E-13 
572 1578:1.3E-12 
598 772:7.7E-25 
582 1268:1.6E-30 
575 1485:1.4E-34 
599 741:2.4E-28 
594 896:3.6E-18 
603 617:7.1E-14 
584 1206:2.0E-26 
589 1051:9.5E-39 
573 1547:6.9E-22 
580 1330:1.8E-31 
576 1454:1.5E-16 
602 648:5.9E-11 
588 1082:2.1E-33 
600 710:2.8E-46 
596 834:7.3E-27 
597 803:5.9E-20 
581 1299:8.1E-42 
579 1361:1.1E-24 
590 1020:6.1E-25 
583 1237:5.6E-22 
591 989:1.7E-14 
595 865:1.9E-17 
577 1423:5.2E-21 
587 1113:7.0E-22 
592 958:3.9E-21 
574 1516:5.8E-31 
578 1392:8.0E-30 
593 927:7.1E-83 
574 1517:3.5E-18 
594 897:1.7E-24 
597 804:4.1E-11 
575 1486:1.7E-11 
581 1300:3.1E-45 
598 773:4.9E-34 
601 680:9.3E-17 
596 835:4.5E-21 
590 1021:1.6E-23 
586 1145:3.4E-13 
587 1114:6.5E-15 
591 990:9.1E-20 
582 1269:1.1E-47 
577 1424:2.9E-27 
603 618:7.9E-15 
584 1207:7.0E-33 
580 1331:3.3E-40 
576 1455:1.5E-16 
583 1238:3.2E-27 
579 1362:1.9E-38 
593 928:1.1E-14 
578 1393:2.7E-23 
589 1052:1.8E-18 
595 866:1.2E-42 
588 1083:4.3E-20 
600 711:1.6E-19 
599 742:4.7E-37 
592 959:9.4E-19 
571 1611:2.6E-12 
586 1146:3.5E-31 
573 1549:6.3E-42 
594 898:2.0E-38 
590 1022:1.5E-12 
576 1456:1.5E-16 
588 1084:5.3E-24 
592 960:1.9E-23 
599 743:1.0E-82 
575 1487:2.7E-12 
583 1239:8.5E-17 
601 681:8.3E-41 
600 712:6.7E-50 
591 991:1.0E-16 
582 1270:7.8E-37 
578 1394:8.0E-23 
603 619:1.6E-18 
587 1115:1.1E-22 
597 805:2.7E-26 
596 836:6.0E-46 
598 774:9.4E-18 
580 1332:3.2E-23 
574 1518:4.5E-15 
593 929:1.5E-17 
585 1177:9.5E-27 
595 867:6.2E-60 
579 1363:4.4E-40 
602 650:6.5E-13 
577 1425:7.1E-34 
584 1208:1.6E-40 
581 1301:5.3E-19 
589 1053:3.3E-19 
590 1023:3.2E-114 
577 1426:7.1E-34 
572 1581:4.3E-12 
574 1519:9.3E-22 
582 1271:3.6E-23 
579 1364:1.2E-31 
593 930:4.0E-27 
592 961:2.3E-28 
589 1054:5.3E-22 
571 1612:3.0E-18 
578 1395:7.8E-12 
596 837:5.2E-41 
588 1085:1.2E-19 
600 713:5.4E-16 
599 744:9.8E-60 
581 1302:1.1E-34 
587 1116:7.4E-30 
603 620:4.6E-17 
580 1333:1.9E-41 
576 1457:1.5E-16 
601 682:7.3E-12 
583 1240:9.1E-13 
594 899:1.1E-21 
575 1488:2.0E-15 
595 868:5.5E-38 
591 992:2.0E-29 
597 806:3.7E-45 
584 1209:3.4E-37 
598 775:5.7E-25 
580 1334:2.5E-20 
587 1117:1.5E-16 
579 1365:1.7E-11 
581 1303:4.1E-19 
582 1272:5.8E-23 
578 1396:9.9E-51 
590 1024:1.8E-22 
589 1055:5.5E-13 
602 652:2.4E-14 
574 1520:1.0E-22 
573 1551:1.1E-15 
599 745:3.1E-25 
598 776:6.5E-19 
594 900:5.6E-20 
601 683:1.7E-11 
603 621:2.1E-13 
577 1427:7.1E-34 
586 1148:3.1E-24 
571 1613:5.3E-12 
576 1458:7.0E-32 
595 869:1.6E-32 
600 714:2.3E-42 
596 838:3.8E-29 
597 807:2.5E-15 
593 931:5.9E-21 
588 1086:1.5E-27 
591 993:2.0E-84 
584 1210:9.8E-36 
572 1582:8.3E-42 
572 1583:7.5E-14 
594 901:8.9E-21 
571 1614:8.0E-33 
593 932:2.1E-25 
589 1056:2.7E-25 
578 1397:6.4E-31 
599 746:1.2E-22 
591 994:1.0E-12 
595 870:2.8E-32 
582 1273:3.4E-16 
574 1521:3.0E-15 
588 1087:6.7E-26 
602 653:1.2E-13 
573 1552:1.4E-24 
601 684:1.2E-18 
584 1211:1.4E-28 
598 777:2.8E-36 
596 839:2.4E-46 
576 1459:3.4E-21 
600 715:6.0E-19 
580 1335:2.9E-23 
597 808:9.4E-16 
577 1428:7.1E-34 
587 1118:4.8E-31 
602 654:5.3E-34 
571 1615:7.5E-21 
576 1460:1.6E-20 
580 1336:1.8E-23 
579 1367:5.5E-25 
572 1584:4.5E-15 
597 809:1.4E-17 
575 1491:1.4E-24 
595 871:6.6E-51 
596 840:1.8E-20 
584 1212:2.2E-34 
588 1088:2.2E-40 
587 1119:2.0E-31 
593 933:7.9E-26 
594 902:4.2E-12 
574 1522:2.2E-17 
577 1429:1.5E-28 
601 685:2.0E-31 
598 778:8.9E-40 
578 1398:8.1E-28 
600 716:5.9E-19 
583 1243:5.1E-16 
599 747:4.7E-12 
585 1181:1.3E-21 
589 1057:6.5E-39 
591 995:7.2E-88 
582 1274:1.9E-13 
591 996:2.0E-39 
603 624:5.0E-11 
571 1616:1.2E-17 
589 1058:1.6E-14 
584 1213:9.5E-18 
587 1120:1.4E-31 
579 1368:2.8E-13 
576 1461:8.2E-18 
593 934:2.4E-29 
575 1492:1.1E-13 
580 1337:8.3E-16 
574 1523:8.1E-16 
594 903:2.8E-16 
598 779:4.3E-17 
597 810:4.6E-25 
602 655:1.4E-15 
572 1585:3.3E-65 
596 841:1.2E-19 
573 1554:1.9E-21 
582 1275:1.7E-30 
581 1306:2.1E-24 
599 748:5.9E-26 
595 872:1.2E-35 
601 686:1.1E-34 
583 1244:3.6E-18 
577 1430:3.7E-19 
578 1399:3.3E-27 
600 717:3.5E-29 
585 1182:1.7E-13 
574 1524:2.1E-20 
575 1493:1.6E-14 
573 1555:2.4E-27 
583 1245:6.1E-30 
588 1090:1.7E-17 
590 1028:2.2E-13 
602 656:9.8E-11 
582 1276:8.3E-24 
603 625:2.2E-11 
576 1462:4.2E-21 
577 1431:7.7E-16 
578 1400:1.6E-29 
595 873:7.3E-38 
591 997:2.4E-24 
580 1338:5.9E-21 
586 1152:6.0E-21 
592 966:3.5E-24 
579 1369:4.3E-21 
600 718:3.2E-31 
599 749:3.1E-14 
587 1121:4.3E-41 
596 842:6.8E-22 
581 1307:2.5E-24 
589 1059:1.7E-21 
598 780:8.7E-30 
597 811:2.7E-31 
594 904:1.6E-13 
581 1308:8.4E-16 
580 1339:3.9E-21 
576 1463:2.3E-22 
571 1618:3.6E-14 
594 905:2.2E-26 
588 1091:8.1E-12 
578 1401:5.5E-21 
592 967:7.9E-24 
591 998:5.8E-28 
597 812:3.4E-18 
575 1494:9.1E-23 
595 874:7.2E-54 
583 1246:2.0E-30 
602 657:1.6E-17 
599 750:1.3E-45 
584 1215:2.6E-23 
596 843:6.4E-20 
603 626:1.0E-139 
600 719:9.8E-44 
587 1122:3.3E-31 
590 1029:2.1E-14 
598 781:1.1E-12 
601 688:9.4E-15 
593 936:1.5E-26 
573 1556:2.5E-15 
589 1060:1.7E-21 
582 1277:9.9E-15 
574 1525:1.2E-11 
577 1432:8.1E-18 
585 1184:6.3E-31 
572 1588:8.2E-16 
577 1433:2.0E-18 
574 1526:1.4E-29 
589 1061:1.3E-26 
588 1092:3.5E-23 
602 658:8.9E-13 
583 1247:5.2E-23 
592 968:1.4E-24 
591 999:5.2E-27 
576 1464:1.5E-17 
584 1216:4.0E-13 
594 906:2.0E-11 
597 813:5.8E-23 
596 844:1.1E-13 
593 937:4.4E-31 
603 627:6.9E-17 
598 782:1.4E-20 
579 1371:1.1E-17 
601 689:6.6E-21 
581 1309:8.4E-16 
595 875:5.1E-15 
578 1402:3.3E-38 
586 1154:6.8E-20 
575 1495:1.7E-20 
580 1340:3.3E-41 
587 1123:5.4E-13 
590 1030:5.8E-12 
582 1278:6.0E-38 
585 1186:1.2E-16 
595 876:9.6E-23 
577 1434:2.4E-14 
579 1372:2.2E-15 
574 1527:3.3E-19 
572 1589:3.7E-11 
582 1279:7.5E-79 
587 1124:1.1E-50 
581 1310:6.2E-16 
596 845:1.6E-18 
576 1465:5.2E-27 
599 752:5.0E-31 
583 1248:8.2E-41 
590 1031:1.0E-15 
592 969:2.2E-18 
594 907:1.7E-33 
589 1062:1.7E-13 
588 1093:8.8E-24 
573 1558:5.5E-25 
584 1217:6.3E-27 
600 721:1.9E-21 
603 628:9.3E-17 
578 1403:1.6E-41 
597 814:5.2E-17 
601 690:2.7E-39 
598 783:5.0E-18 
591 1000:1.4E-26 
602 659:4.5E-11 
575 1496:1.4E-19 
572 1590:9.7E-13 
581 1311:7.4E-16 
573 1559:5.7E-20 
589 1063:1.7E-23 
601 691:1.7E-16 
577 1435:1.4E-18 
596 846:1.6E-18 
583 1249:8.9E-21 
575 1497:1.2E-17 
593 939:1.4E-16 
582 1280:3.4E-47 
595 877:1.8E-17 
591 1001:3.6E-24 
594 908:2.2E-18 
574 1528:4.4E-15 
598 784:6.3E-17 
590 1032:3.3E-15 
602 660:7.5E-24 
579 1373:1.7E-28 
580 1342:3.8E-25 
588 1094:5.6E-36 
584 1218:3.2E-18 
597 815:2.7E-31 
603 629:1.4E-14 
578 1404:3.8E-25 
585 1187:8.9E-15 
576 1466:5.3E-22 
599 753:1.3E-34 
592 970:2.0E-26 
587 1125:1.4E-17 
586 1157:1.5E-18 
571 1622:1.7E-14 
574 1529:1.1E-50 
583 1250:3.1E-36 
573 1560:1.5E-20 
601 692:7.0E-45 
597 816:1.4E-39 
576 1467:1.0E-12 
582 1281:1.6E-15 
599 754:1.4E-16 
603 630:1.3E-14 
585 1188:4.9E-13 
581 1312:5.9E-25 
595 878:1.9E-20 
600 723:3.8E-12 
578 1405:7.0E-18 
590 1033:1.5E-14 
598 785:2.5E-19 
588 1095:3.9E-17 
580 1343:1.8E-21 
575 1498:9.8E-29 
591 1002:9.0E-13 
587 1126:4.1E-46 
584 1219:2.4E-12 
577 1436:2.2E-12 
594 909:3.9E-19 
589 1064:3.3E-18 
579 1374:5.4E-23 
596 847:1.1E-17 
602 661:7.4E-48 
572 1592:3.2E-39 
575 1499:1.7E-36 
599 755:6.7E-19 
603 631:7.0E-18 
600 724:7.7E-25 
588 1096:5.1E-23 
573 1561:4.7E-11 
584 1220:8.3E-21 
574 1530:2.1E-26 
596 848:4.7E-20 
594 910:1.1E-22 
579 1375:1.8E-25 
581 1313:6.8E-18 
580 1344:4.3E-41 
602 662:1.4E-21 
601 693:2.4E-12 
585 1189:5.5E-11 
578 1406:1.0E-17 
582 1282:4.1E-32 
576 1468:1.0E-26 
590 1034:2.2E-23 
591 1003:2.8E-31 
577 1437:8.4E-22 
598 786:4.9E-52 
597 817:7.1E-26 
600 725:2.1E-17 
597 818:1.0E-17 
581 1314:2.2E-22 
584 1221:3.0E-22 
587 1128:8.8E-15 
592 973:1.7E-27 
580 1345:3.1E-20 
578 1407:7.8E-41 
588 1097:7.5E-25 
598 787:8.4E-26 
601 694:7.8E-55 
599 756:7.3E-18 
594 911:1.2E-28 
577 1438:8.5E-36 
595 880:6.1E-54 
596 849:1.7E-17 
574 1531:7.1E-13 
593 942:5.8E-25 
576 1469:1.2E-24 
573 1562:6.9E-27 
575 1500:4.3E-28 
591 1004:2.5E-29 
585 1190:2.5E-15 
590 1035:3.7E-18 
603 632:1.0E-13 
602 663:1.5E-55 
589 1066:2.0E-14 
582 1283:2.5E-41 
585 1191:3.5E-11 
593 943:1.9E-22 
591 1005:5.6E-25 
595 881:3.9E-44 
575 1501:4.7E-14 
589 1067:9.6E-18 
584 1222:1.2E-25 
598 788:5.3E-23 
583 1253:6.3E-46 
580 1346:1.2E-40 
603 633:1.7E-14 
599 757:1.7E-13 
587 1129:3.2E-30 
597 819:9.9E-17 
602 664:1.5E-23 
574 1532:6.1E-19 
571 1625:1.5E-15 
577 1439:3.8E-23 
594 912:5.9E-28 
581 1315:2.3E-21 
600 726:6.6E-22 
578 1408:3.1E-49 
582 1284:4.6E-47 
573 1563:4.9E-38 
588 1098:4.6E-17 
596 850:6.7E-46 
592 974:1.7E-15 
590 1036:8.6E-22 
576 1470:1.0E-17 
601 695:6.1E-18 
592 975:5.9E-28 
573 1564:6.7E-26 
574 1533:2.1E-16 
571 1626:3.5E-12 
577 1440:7.7E-37 
582 1285:7.6E-36 
583 1254:9.0E-19 
575 1502:3.6E-16 
587 1130:7.4E-36 
593 944:4.1E-23 
576 1471:8.9E-18 
595 882:3.6E-24 
603 634:2.8E-31 
588 1099:7.0E-22 
600 727:5.2E-32 
596 851:1.8E-25 
580 1347:4.1E-42 
579 1378:3.4E-23 
578 1409:8.1E-67 
585 1192:2.5E-23 
572 1595:4.9E-32 
591 1006:5.1E-20 
601 696:1.4E-13 
581 1316:2.3E-21 
598 789:9.5E-40 
586 1161:1.5E-26 
597 820:2.3E-38 
599 758:1.5E-16 
602 665:1.6E-116 
576 1472:1.4E-19 
578 1410:3.3E-37 
585 1193:4.7E-20 
581 1317:9.0E-12 
582 1286:2.7E-12 
594 914:3.7E-31 
573 1565:1.3E-23 
592 976:7.8E-12 
599 759:8.4E-19 
577 1441:1.5E-17 
600 728:2.6E-26 
597 821:2.6E-32 
583 1255:4.0E-17 
584 1224:9.6E-25 
587 1131:3.4E-52 
593 945:1.1E-31 
575 1503:1.9E-28 
586 1162:1.4E-23 
591 1007:6.8E-13 
588 1100:2.3E-29 
601 697:8.8E-13 
595 883:4.6E-20 
574 1534:8.0E-14 
596 852:9.0E-36 
598 790:3.6E-26 
590 1038:3.9E-28 
580 1348:4.0E-41 
579 1379:2.1E-32 
580 1349:4.9E-30 
572 1597:7.0E-12 
571 1628:3.5E-14 
581 1318:9.0E-12 
577 1442:4.8E-11 
574 1535:5.1E-23 
584 1225:6.9E-22 
589 1070:1.5E-21 
599 760:4.5E-17 
603 636:6.1E-13 
588 1101:1.4E-31 
598 791:2.7E-36 
587 1132:4.0E-21 
596 853:1.8E-18 
576 1473:1.2E-19 
575 1504:4.0E-22 
600 729:3.0E-19 
594 915:2.7E-29 
595 884:1.9E-30 
591 1008:3.2E-24 
593 946:1.9E-26 
597 822:3.6E-18 
585 1194:4.3E-18 
601 698:1.8E-79 
579 1380:1.1E-30 
573 1566:1.2E-21 
602 667:6.1E-12 
592 977:2.8E-15 
578 1411:4.0E-49 
604 605:0.0 
582 1287:2.0E-14 
599 761:2.4E-46 
583 1257:3.1E-14 
573 1567:1.8E-80 
602 668:1.3E-24 
588 1102:4.0E-20 
580 1350:8.8E-36 
586 1164:3.5E-23 
597 823:9.3E-26 
587 1133:9.2E-37 
601 699:2.1E-25 
582 1288:2.9E-24 
592 978:2.3E-20 
575 1505:4.3E-25 
589 1071:3.2E-27 
600 730:5.4E-22 
593 947:3.9E-28 
576 1474:7.6E-43 
585 1195:3.1E-15 
604 606:0.0 
578 1412:4.0E-58 
584 1226:4.7E-51 
596 854:3.9E-26 
572 1598:1.8E-57 
595 885:8.0E-42 
598 792:9.1E-47 
574 1536:1.6E-21 
603 637:1.5E-12 
577 1443:1.7E-19 
581 1319:2.0E-11 
596 855:7.2E-15 
575 1506:6.4E-18 
573 1568:4.2E-25 
577 1444:1.1E-11 
583 1258:6.5E-29 
581 1320:2.0E-11 
582 1289:7.6E-34 
590 1041:1.3E-24 
603 638:7.5E-20 
601 700:3.2E-17 
598 793:3.7E-36 
588 1103:1.2E-32 
593 948:5.0E-15 
579 1382:2.0E-28 
584 1227:1.3E-16 
594 917:3.6E-30 
604 607:0.0 
574 1537:1.9E-19 
592 979:1.9E-25 
600 731:9.0E-28 
597 824:7.5E-30 
585 1196:3.6E-24 
587 1134:1.1E-21 
589 1072:1.1E-24 
599 762:5.7E-15 
578 1413:1.6E-37 
591 1010:2.6E-37 
576 1475:1.2E-39 
580 1351:3.2E-45 
575 1507:2.8E-14 
590 1042:5.7E-13 
603 639:1.0E-13 
598 794:1.6E-50 
602 670:9.6E-32 
576 1476:1.2E-39 
599 763:7.3E-28 
592 980:1.8E-25 
596 856:1.6E-20 
581 1321:3.8E-25 
571 1631:1.1E-14 
594 918:1.5E-37 
589 1073:2.5E-25 
580 1352:8.2E-21 
593 949:4.5E-19 
582 1290:6.6E-26 
577 1445:1.1E-23 
588 1104:3.6E-30 
573 1569:8.9E-30 
578 1414:1.8E-24 
604 608:0.0 
597 825:6.7E-24 
585 1197:2.0E-22 
583 1259:1.4E-16 
601 701:2.0E-24 
595 887:9.4E-24 
584 1228:4.2E-28 
591 1011:2.7E-30 
586 1166:3.0E-23 
587 1135:5.6E-35 
582 1291:1.8E-16 
589 1074:2.3E-23 
600 733:1.0E-35 
571 1632:9.2E-18 
603 640:4.5E-16 
580 1353:1.9E-38 
587 1136:4.6E-15 
581 1322:3.7E-25 
590 1043:3.1E-29 
594 919:4.1E-14 
588 1105:3.2E-15 
592 981:1.7E-23 
577 1446:5.9E-20 
595 888:9.0E-14 
575 1508:4.2E-19 
586 1167:9.5E-13 
578 1415:4.6E-47 
584 1229:5.4E-18 
593 950:9.9E-16 
585 1198:1.0E-21 
596 857:2.6E-42 
583 1260:6.3E-27 
602 671:3.5E-46 
599 764:4.7E-26 
598 795:3.0E-34 
574 1539:5.4E-17 
591 1012:1.5E-17 
576 1477:1.1E-13 
604 609:5.2E-13 
579 1384:6.8E-11 
573 1570:6.8E-35 
597 826:3.1E-24 
601 702:8.5E-25 
574 1540:4.9E-22 
600 734:2.2E-21 
587 1137:3.1E-18 
582 1292:8.5E-18 
584 1230:8.6E-30 
575 1509:9.8E-39 
603 641:4.5E-16 
598 796:7.2E-20 
592 982:1.8E-11 
585 1199:2.3E-17 
573 1571:6.8E-23 
583 1261:8.8E-22 
594 920:1.7E-67 
595 889:5.0E-31 
589 1075:8.7E-15 
593 951:4.9E-21 
579 1385:4.5E-17 
601 703:3.2E-34 
581 1323:3.7E-25 
604 610:2.4E-15 
596 858:4.1E-22 
599 765:2.5E-18 
572 1602:1.1E-18 
580 1354:8.0E-30 
591 1013:2.3E-92 
577 1447:1.1E-19 
588 1106:2.3E-27 
602 672:5.6E-21 
578 1416:3.8E-12 
576 1479:8.4E-44 
581 1324:6.8E-16 
589 1076:9.4E-14 
583 1262:4.4E-11 
590 1045:4.1E-15 
604 611:1.9E-11 
571 1634:6.1E-15 
588 1107:7.3E-11 
595 890:2.0E-25 
603 642:4.5E-16 
577 1448:1.5E-16 
578 1417:6.1E-23 
575 1510:4.9E-33 
582 1293:5.8E-38 
587 1138:1.0E-16 
601 704:8.3E-20 
598 797:1.2E-19 
572 1603:2.0E-14 
599 766:8.0E-13 
594 921:2.3E-76 
597 828:1.0E-11 
592 983:4.8E-19 
580 1355:2.8E-25 
596 859:3.3E-44 
579 1386:3.3E-38 
586 1169:2.6E-15 
585 1200:1.9E-30 
584 1231:1.3E-13 
600 735:3.7E-13 
591 1014:6.6E-14 
602 673:1.8E-18 
573 1572:6.4E-15 
598 798:1.9E-19 
573 1573:1.1E-29 
579 1387:9.5E-35 
594 922:3.1E-16 
603 643:4.5E-16 
595 891:2.3E-12 
576 1480:2.6E-18 
592 984:1.1E-21 
597 829:1.8E-39 
575 1511:9.7E-19 
584 1232:1.2E-39 
591 1015:2.4E-17 
582 1294:1.8E-31 
599 767:2.7E-28 
602 674:3.3E-11 
588 1108:3.6E-21 
601 705:2.2E-18 
580 1356:2.5E-34 
583 1263:8.1E-44 
596 860:2.1E-12 
593 953:9.0E-19 
587 1139:3.6E-39 
577 1449:1.5E-16 
600 736:2.3E-14 
581 1325:6.5E-16 
575 1512:1.3E-30 
574 1543:1.5E-18 
572 1605:1.2E-17 
582 1295:6.6E-29 
590 1047:2.1E-15 
573 1574:1.3E-19 
580 1357:4.8E-28 
584 1233:5.5E-29 
603 644:4.5E-13 
583 1264:1.2E-11 
589 1078:4.2E-18 
586 1171:7.2E-26 
591 1016:2.5E-18 
598 799:1.1E-23 
587 1140:1.6E-34 
599 768:1.0E-54 
604 613:3.6E-19 
593 954:9.8E-19 
579 1388:3.6E-32 
577 1450:1.5E-16 
581 1326:2.8E-12 
600 737:1.1E-25 
578 1419:1.3E-31 
592 985:2.8E-13 
597 830:6.6E-12 
601 706:1.9E-20 
602 675:4.8E-14 
596 861:7.5E-28 
576 1481:1.3E-18 
594 923:3.6E-76 
595 892:2.8E-21 
575 1513:5.5E-43 
574 1544:1.4E-22 
573 1575:1.4E-13 
583 1265:1.5E-13 
587 1141:7.3E-36 
596 862:1.3E-19 
579 1389:3.0E-46 
600 738:2.6E-24 
597 831:5.3E-37 
588 1110:1.6E-23 
594 924:2.5E-16 
581 1327:1.8E-41 
582 1296:2.8E-13 
599 769:8.5E-14 
595 893:6.6E-16 
603 645:6.0E-12 
578 1420:2.3E-32 
584 1234:1.5E-32 
598 800:1.8E-40 
593 955:3.2E-21 
577 1451:1.5E-16 
592 986:7.5E-27 
580 1358:5.1E-41 
601 707:2.0E-11 
576 1482:6.6E-18 
602 676:2.3E-11 
604 614:9.0E-20 
591 1017:3.1E-28 
584 1235:1.2E-27 
577 1452:1.5E-16 
598 801:3.8E-26 
601 708:2.3E-13 
579 1390:3.0E-16 
597 832:1.5E-17 
591 1018:3.8E-23 
586 1173:4.5E-16 
600 739:2.9E-18 
587 1142:2.8E-18 
581 1328:1.9E-30 
578 1421:1.2E-21 
592 987:7.8E-15 
585 1204:2.1E-19 
596 863:5.5E-29 
574 1545:5.1E-15 
580 1359:7.0E-13 
589 1080:1.8E-33 
576 1483:6.7E-15 
595 894:2.6E-36 
573 1576:3.7E-24 
575 1514:9.3E-17 
604 615:7.2E-17 
583 1266:2.7E-73 
588 1111:7.2E-26 
593 956:7.7E-20 
594 925:5.7E-12 
599 770:3.8E-27 
602 677:2.2E-28 
590 1049:6.4E-13 
585 1205:8.1E-22 
603 647:4.0E-22 
588 1112:5.7E-17 
599 771:9.8E-26 
595 895:4.8E-19 
582 1298:1.9E-25 
577 1453:1.5E-16 
589 1081:1.0E-32 
596 864:6.1E-30 
580 1360:5.7E-18 
583 1267:1.1E-16 
604 616:3.8E-19 
587 1143:1.1E-24 
594 926:2.3E-41 
601 709:3.5E-28 
573 1577:3.2E-13 
592 988:1.0E-25 
575 1515:7.9E-21 
591 1019:2.8E-12 
584 1236:3.5E-32 
581 1329:1.5E-20 
598 802:1.0E-48 
579 1391:2.8E-38 
597 833:1.4E-19 
600 740:1.3E-43 
576 1484:7.2E-29 
590 1050:2.1E-17 
574 1546:1.1E-28 
593 957:9.6E-16 
586 1175:1.4E-32 
574 1547:6.3E-17 
573 1578:2.6E-16 
597 834:6.9E-28 
599 772:7.7E-25 
596 865:3.6E-19 
583 1268:4.7E-21 
593 958:1.9E-22 
601 710:6.9E-43 
582 1299:4.9E-24 
577 1454:1.5E-16 
590 1051:9.6E-20 
579 1392:3.7E-35 
580 1361:4.3E-27 
604 617:6.9E-14 
589 1082:2.1E-33 
587 1144:4.4E-25 
584 1237:2.8E-38 
603 648:5.9E-11 
578 1423:1.9E-14 
592 989:1.7E-14 
581 1330:2.6E-33 
598 803:6.7E-19 
575 1516:1.4E-29 
594 927:3.5E-31 
591 1020:3.7E-15 
576 1485:1.5E-25 
600 741:4.1E-23 
602 679:1.0E-28 
593 959:8.9E-20 
576 1486:3.4E-11 
587 1145:1.3E-45 
581 1331:2.5E-39 
597 835:9.4E-19 
577 1455:1.5E-16 
598 804:1.3E-11 
584 1238:2.9E-78 
589 1083:4.3E-20 
601 711:4.3E-21 
574 1548:4.3E-16 
594 928:3.8E-27 
596 866:1.9E-35 
575 1517:4.6E-21 
591 1021:2.1E-12 
590 1052:1.4E-16 
599 773:4.9E-34 
602 680:7.4E-33 
583 1269:2.4E-43 
592 990:9.1E-20 
595 897:2.0E-20 
580 1362:2.8E-41 
588 1114:9.6E-16 
600 742:7.9E-33 
586 1176:3.7E-35 
578 1424:6.6E-42 
582 1300:1.9E-28 
585 1207:8.3E-16 
604 618:7.2E-15 
579 1393:1.9E-24 
572 1611:2.7E-12 
574 1549:4.2E-50 
583 1270:3.2E-32 
595 898:7.1E-55 
575 1518:1.3E-14 
601 712:2.6E-49 
603 650:6.5E-13 
580 1363:1.6E-41 
594 929:1.7E-32 
589 1084:5.3E-24 
581 1332:1.7E-16 
600 743:1.4E-68 
576 1487:1.1E-11 
577 1456:1.5E-16 
597 836:4.2E-37 
604 619:1.3E-18 
579 1394:2.0E-23 
582 1301:9.9E-13 
596 867:4.2E-47 
588 1115:2.1E-13 
587 1146:2.8E-33 
593 960:7.9E-18 
599 774:9.4E-18 
573 1580:3.0E-99 
584 1239:1.5E-18 
591 1022:7.8E-15 
590 1053:3.7E-36 
598 805:7.9E-38 
585 1208:2.5E-22 
592 991:1.0E-16 
576 1488:1.0E-12 
594 930:2.5E-70 
601 713:1.6E-13 
574 1550:5.7E-13 
591 1023:6.4E-13 
589 1085:1.2E-19 
573 1581:3.3E-22 
587 1147:7.5E-55 
585 1209:5.2E-36 
581 1333:3.3E-30 
598 806:1.6E-61 
595 899:1.2E-33 
597 837:3.8E-41 
582 1302:2.1E-16 
572 1612:2.4E-18 
600 744:3.6E-45 
599 775:5.7E-25 
588 1116:6.8E-25 
592 992:2.0E-29 
577 1457:1.5E-16 
593 961:1.1E-28 
579 1395:2.4E-15 
584 1240:4.7E-31 
602 682:9.3E-18 
596 868:4.4E-24 
590 1054:7.8E-15 
580 1364:2.2E-25 
604 620:4.2E-17 
586 1178:6.3E-25 
575 1519:4.0E-24 
583 1271:8.3E-22 
588 1117:8.4E-18 
572 1613:5.6E-12 
600 745:2.9E-24 
592 993:2.0E-84 
585 1210:2.2E-22 
573 1582:2.8E-22 
579 1396:2.6E-45 
582 1303:7.8E-23 
590 1055:1.2E-23 
574 1551:1.3E-18 
603 652:2.4E-14 
575 1520:6.2E-30 
595 900:9.0E-37 
598 807:4.2E-11 
597 838:2.7E-30 
586 1179:3.1E-26 
604 621:1.9E-13 
577 1458:7.0E-32 
583 1272:3.8E-23 
594 931:6.7E-29 
599 776:6.5E-19 
587 1148:3.4E-14 
580 1365:3.0E-11 
602 683:1.5E-54 
584 1241:9.9E-28 
596 869:5.6E-27 
591 1024:9.6E-33 
589 1086:1.5E-27 
581 1334:2.7E-14 
601 714:6.7E-43 
572 1614:7.0E-33 
574 1552:1.2E-22 
596 870:1.1E-28 
594 932:2.5E-24 
579 1397:1.7E-35 
587 1149:7.9E-65 
589 1087:6.7E-26 
591 1025:9.5E-20 
599 777:2.8E-36 
573 1583:2.1E-21 
597 839:2.6E-47 
583 1273:5.3E-23 
595 901:7.0E-18 
590 1056:3.6E-23 
584 1242:2.6E-27 
593 963:1.5E-12 
600 746:1.5E-19 
575 1521:4.4E-20 
598 808:8.0E-16 
577 1459:3.4E-21 
585 1211:2.9E-28 
592 994:1.0E-12 
603 653:1.2E-13 
601 715:1.8E-19 
588 1118:4.0E-24 
581 1335:3.5E-21 
599 778:8.9E-40 
601 716:1.1E-28 
588 1119:9.8E-16 
578 1429:4.0E-39 
598 809:1.1E-19 
574 1553:8.6E-13 
596 871:5.6E-44 
587 1150:3.6E-31 
597 840:9.9E-14 
589 1088:2.2E-40 
592 995:7.2E-88 
575 1522:5.7E-16 
603 654:5.3E-34 
573 1584:5.2E-48 
579 1398:2.9E-24 
572 1615:6.0E-21 
580 1367:1.3E-16 
600 747:7.1E-14 
577 1460:1.6E-20 
595 902:1.8E-16 
585 1212:9.6E-16 
584 1243:8.8E-19 
576 1491:6.5E-30 
594 933:3.8E-59 
581 1336:2.3E-18 
583 1274:6.2E-18 
593 964:4.1E-13 
591 1026:4.9E-16 
590 1057:4.2E-13 
602 685:2.9E-12 
573 1585:6.7E-19 
572 1616:1.3E-17 
577 1461:8.2E-18 
585 1213:3.0E-17 
600 748:9.0E-28 
593 965:3.2E-13 
594 934:4.1E-33 
604 624:5.7E-11 
584 1244:3.1E-20 
601 717:1.6E-30 
597 841:3.1E-14 
582 1306:2.8E-25 
574 1554:4.0E-23 
575 1523:5.4E-22 
599 779:4.3E-17 
587 1151:1.4E-59 
602 686:2.3E-11 
576 1492:1.4E-15 
588 1120:1.1E-20 
595 903:3.1E-15 
598 810:1.7E-26 
591 1027:3.4E-22 
603 655:1.4E-15 
579 1399:3.6E-28 
583 1275:1.5E-29 
596 872:8.4E-27 
578 1430:2.3E-39 
581 1337:1.4E-15 
580 1368:1.4E-12 
590 1058:5.2E-29 
592 996:2.0E-39 
600 749:3.7E-16 
596 873:6.4E-37 
574 1555:1.1E-23 
602 687:4.4E-64 
599 780:8.7E-30 
584 1245:2.6E-29 
593 966:6.0E-23 
576 1493:3.6E-16 
579 1400:1.7E-24 
573 1586:7.7E-36 
590 1059:1.5E-29 
597 842:2.6E-20 
591 1028:4.6E-20 
578 1431:2.8E-16 
587 1152:3.5E-17 
577 1462:4.2E-21 
595 904:2.2E-15 
603 656:9.8E-11 
589 1090:1.7E-17 
581 1338:5.1E-19 
575 1524:7.4E-22 
580 1369:7.3E-23 
583 1276:8.6E-28 
582 1307:5.5E-23 
592 997:2.4E-24 
588 1121:1.0E-36 
604 625:1.8E-11 
598 811:4.3E-36 
601 718:5.7E-38 
582 1308:1.9E-15 
574 1556:4.1E-18 
572 1618:2.8E-14 
591 1029:5.6E-20 
583 1277:1.4E-15 
589 1091:8.1E-12 
581 1339:2.2E-18 
597 843:2.7E-18 
588 1122:1.6E-19 
600 750:6.5E-44 
577 1463:2.3E-22 
579 1401:2.1E-16 
584 1246:1.9E-48 
603 657:1.6E-17 
592 998:5.8E-28 
598 812:9.8E-23 
595 905:1.9E-22 
602 688:1.9E-53 
596 874:4.6E-45 
585 1215:2.8E-16 
594 936:5.0E-53 
573 1587:1.0E-31 
587 1153:2.3E-33 
601 719:2.4E-42 
578 1432:5.0E-21 
590 1060:3.3E-17 
576 1494:8.3E-21 
599 781:1.1E-12 
604 626:1.5E-140 
575 1525:5.5E-16 
593 967:1.7E-23 
598 813:4.1E-30 
576 1495:4.1E-19 
597 844:5.4E-16 
577 1464:1.5E-17 
579 1402:9.2E-33 
590 1061:3.6E-26 
595 906:5.3E-14 
599 782:1.4E-20 
578 1433:9.0E-29 
574 1557:2.6E-11 
600 751:2.4E-14 
593 968:5.5E-29 
584 1247:3.2E-42 
583 1278:5.3E-24 
586 1185:5.5E-30 
603 658:8.9E-13 
589 1092:3.5E-23 
592 999:5.2E-27 
580 1371:3.1E-13 
594 937:8.4E-54 
582 1309:1.9E-15 
587 1154:3.4E-15 
581 1340:4.3E-30 
591 1030:4.2E-13 
596 875:1.3E-17 
575 1526:5.4E-28 
604 627:6.3E-17 
600 752:6.7E-28 
579 1403:6.8E-44 
588 1124:2.8E-37 
573 1589:1.2E-27 
589 1093:8.8E-24 
574 1558:1.3E-22 
597 845:7.8E-22 
581 1341:6.0E-19 
604 628:8.3E-17 
593 969:5.3E-17 
585 1217:1.9E-14 
602 690:2.2E-17 
601 721:1.4E-22 
580 1372:7.4E-17 
575 1527:8.4E-20 
603 659:4.5E-11 
595 907:1.2E-32 
596 876:8.0E-21 
578 1434:3.4E-29 
598 814:1.3E-16 
599 783:5.0E-18 
584 1248:7.6E-21 
592 1000:1.4E-26 
582 1310:1.9E-15 
587 1155:5.3E-22 
591 1031:7.3E-38 
590 1062:7.2E-20 
594 938:1.4E-35 
576 1496:2.3E-23 
577 1465:5.2E-27 
583 1279:4.1E-84 
574 1559:1.6E-24 
583 1280:2.5E-41 
603 660:7.5E-24 
580 1373:1.8E-27 
577 1466:5.3E-22 
573 1590:1.5E-22 
579 1404:2.4E-24 
587 1156:1.3E-56 
596 877:2.0E-17 
602 691:1.3E-51 
595 908:1.0E-19 
593 970:2.0E-27 
575 1528:6.5E-23 
584 1249:4.6E-18 
585 1218:2.9E-22 
576 1497:3.8E-19 
604 629:1.4E-14 
597 846:2.3E-22 
599 784:6.3E-17 
600 753:2.8E-26 
592 1001:3.6E-24 
598 815:3.9E-25 
594 939:7.5E-29 
590 1063:1.0E-13 
582 1311:1.5E-15 
589 1094:5.6E-36 
581 1342:1.0E-20 
578 1435:1.7E-36 
601 722:1.0E-13 
572 1622:1.3E-14 
574 1560:3.2E-23 
584 1250:3.1E-17 
576 1498:4.7E-29 
580 1374:3.8E-23 
587 1157:1.1E-33 
589 1095:3.9E-17 
577 1467:1.0E-12 
597 847:2.1E-19 
602 692:5.4E-12 
590 1064:1.0E-28 
591 1033:4.2E-19 
582 1312:2.2E-16 
583 1281:3.3E-15 
598 816:5.4E-40 
596 878:1.3E-16 
599 785:2.5E-19 
579 1405:1.9E-19 
595 909:4.5E-24 
581 1343:2.2E-18 
585 1219:6.9E-13 
588 1126:4.5E-19 
592 1002:9.0E-13 
604 630:1.1E-14 
575 1529:2.3E-40 
603 661:7.4E-48 
576 1499:1.9E-37 
577 1468:1.0E-26 
578 1437:2.4E-38 
573 1592:5.2E-25 
575 1530:1.1E-30 
595 910:1.6E-22 
579 1406:5.7E-22 
593 972:2.3E-11 
603 662:1.4E-21 
592 1003:2.8E-31 
587 1158:1.5E-21 
594 941:9.8E-13 
584 1251:1.1E-23 
602 693:1.7E-18 
586 1189:6.6E-53 
589 1096:5.1E-23 
600 755:3.1E-14 
583 1282:4.8E-30 
580 1375:1.1E-22 
601 724:3.4E-22 
604 631:6.7E-18 
598 817:9.4E-33 
588 1127:6.6E-11 
574 1561:3.0E-17 
582 1313:1.2E-25 
581 1344:5.5E-30 
599 786:4.9E-52 
597 848:4.3E-19 
584 1252:7.0E-23 
578 1438:1.3E-14 
575 1531:4.5E-20 
579 1407:2.3E-41 
604 632:8.7E-14 
587 1159:1.7E-41 
574 1562:6.4E-24 
589 1097:7.5E-25 
583 1283:1.7E-42 
590 1066:1.1E-16 
599 787:8.4E-26 
603 663:1.5E-55 
592 1004:2.5E-29 
597 849:1.1E-17 
596 880:5.4E-46 
573 1593:8.1E-21 
594 942:1.2E-15 
582 1314:3.3E-27 
591 1035:2.7E-40 
595 911:2.6E-39 
585 1221:1.2E-11 
600 756:2.6E-17 
601 725:2.8E-20 
598 818:2.0E-25 
577 1469:1.2E-24 
593 973:6.7E-30 
576 1500:1.5E-28 
595 912:2.3E-26 
576 1501:4.2E-13 
572 1625:1.4E-15 
579 1408:2.2E-48 
589 1098:4.6E-17 
593 974:7.8E-18 
592 1005:5.6E-25 
603 664:1.5E-23 
604 633:1.4E-14 
575 1532:4.5E-21 
583 1284:9.1E-41 
574 1563:6.1E-35 
585 1222:2.2E-86 
581 1346:3.1E-29 
597 850:3.1E-40 
594 943:2.0E-57 
598 819:4.3E-19 
584 1253:3.2E-33 
587 1160:1.9E-28 
591 1036:6.3E-29 
601 726:9.4E-22 
582 1315:5.9E-13 
590 1067:5.1E-16 
600 757:5.3E-15 
577 1470:1.0E-17 
599 788:5.3E-23 
578 1439:2.4E-41 
588 1129:2.1E-15 
596 881:9.9E-40 
573 1595:2.0E-15 
572 1626:4.0E-12 
599 789:9.5E-40 
581 1347:2.7E-38 
579 1409:9.0E-58 
589 1099:7.0E-22 
592 1006:5.1E-20 
575 1533:3.9E-24 
574 1564:6.6E-29 
583 1285:1.9E-21 
584 1254:1.0E-40 
593 975:7.0E-30 
597 851:6.1E-26 
587 1161:2.0E-19 
603 665:1.6E-116 
596 882:1.2E-17 
590 1068:3.1E-109 
576 1502:1.1E-18 
594 944:7.4E-58 
588 1130:2.9E-22 
582 1316:5.9E-13 
580 1378:8.0E-19 
598 820:1.3E-47 
604 634:2.8E-31 
577 1471:8.9E-18 
602 696:7.3E-22 
578 1440:4.5E-18 
595 913:3.0E-11 
586 1192:6.5E-14 
591 1037:4.3E-21 
601 727:1.4E-34 
589 1100:2.3E-29 
599 790:3.6E-26 
573 1596:6.4E-20 
576 1503:3.0E-31 
583 1286:1.7E-15 
594 945:1.7E-26 
602 697:3.1E-11 
577 1472:1.4E-19 
574 1565:2.3E-23 
587 1162:2.8E-25 
585 1224:5.2E-32 
596 883:8.7E-15 
584 1255:1.4E-21 
597 852:1.7E-35 
581 1348:8.2E-40 
588 1131:4.1E-36 
575 1534:3.0E-17 
580 1379:5.7E-32 
592 1007:6.8E-13 
586 1193:1.5E-25 
591 1038:6.6E-13 
578 1441:2.4E-21 
582 1317:1.5E-15 
601 728:2.3E-27 
579 1410:6.9E-39 
595 914:1.3E-34 
593 976:6.2E-14 
598 821:3.1E-36 
572 1628:3.6E-14 
574 1566:4.2E-20 
573 1597:4.2E-39 
597 853:7.1E-22 
595 915:4.3E-34 
579 1411:2.8E-48 
591 1039:9.2E-20 
599 791:2.7E-36 
585 1225:1.2E-36 
588 1132:1.8E-20 
602 698:1.0E-18 
603 667:6.1E-12 
604 636:6.1E-13 
589 1101:1.4E-31 
583 1287:3.0E-19 
587 1163:7.2E-33 
598 822:5.5E-21 
593 977:1.9E-14 
580 1380:5.1E-27 
576 1504:2.1E-21 
581 1349:1.5E-22 
590 1070:7.6E-23 
596 884:3.8E-28 
594 946:5.1E-19 
601 729:4.3E-14 
575 1535:1.9E-17 
577 1473:1.2E-19 
582 1318:1.5E-15 
592 1008:3.2E-24 
585 1226:4.4E-28 
576 1505:3.6E-21 
591 1040:2.8E-15 
583 1288:1.6E-29 
574 1567:1.0E-79 
579 1412:5.5E-49 
597 854:3.5E-28 
573 1598:4.1E-12 
602 699:1.2E-13 
594 947:2.2E-26 
575 1536:1.7E-19 
603 668:1.3E-24 
587 1164:1.5E-19 
589 1102:4.0E-20 
599 792:9.1E-47 
596 885:7.1E-43 
588 1133:3.7E-19 
598 823:1.4E-36 
593 978:3.6E-22 
577 1474:7.6E-43 
605 606:0.0 
600 761:2.3E-30 
584 1257:2.6E-17 
590 1071:9.4E-13 
578 1443:1.1E-18 
604 637:1.4E-12 
581 1350:6.6E-35 
601 730:6.0E-22 
595 916:1.0E-12 
575 1537:4.9E-22 
587 1165:1.4E-21 
573 1599:1.0E-35 
574 1568:4.7E-31 
590 1072:1.2E-17 
601 731:1.5E-36 
593 979:1.1E-27 
598 824:1.5E-29 
578 1444:4.9E-19 
580 1382:1.5E-25 
599 793:3.7E-36 
581 1351:1.1E-37 
602 700:6.1E-50 
584 1258:3.3E-47 
583 1289:8.3E-36 
591 1041:1.7E-16 
596 886:4.4E-19 
594 948:1.6E-39 
605 607:0.0 
595 917:5.8E-42 
589 1103:1.2E-32 
579 1413:1.6E-38 
604 638:8.3E-20 
577 1475:1.2E-39 
588 1134:6.2E-23 
597 855:4.2E-12 
576 1506:6.2E-20 
592 1010:2.6E-37 
574 1569:4.4E-26 
596 887:3.5E-26 
572 1631:1.2E-14 
584 1259:1.7E-24 
593 980:8.7E-27 
583 1290:1.1E-26 
581 1352:3.5E-12 
579 1414:6.4E-28 
597 856:1.2E-22 
576 1507:2.4E-11 
595 918:1.6E-34 
594 949:1.7E-36 
605 608:0.0 
585 1228:3.6E-16 
582 1321:2.3E-30 
599 794:1.6E-50 
603 670:9.6E-32 
591 1042:2.8E-16 
600 763:1.1E-18 
575 1538:4.6E-17 
589 1104:3.6E-30 
577 1476:1.2E-39 
578 1445:2.0E-41 
592 1011:2.7E-30 
573 1600:5.5E-17 
587 1166:1.3E-14 
604 639:1.1E-13 
590 1073:2.2E-15 
588 1135:4.4E-28 
598 825:5.0E-28 
592 1012:1.5E-17 
572 1632:6.7E-19 
574 1570:9.6E-37 
576 1508:2.5E-18 
573 1601:2.8E-16 
579 1415:6.5E-49 
578 1446:7.3E-37 
599 795:3.0E-34 
593 981:1.8E-23 
589 1105:3.2E-15 
581 1353:2.4E-32 
595 919:3.3E-15 
604 640:3.8E-16 
575 1539:5.1E-18 
602 702:3.5E-48 
591 1043:1.6E-12 
596 888:2.1E-12 
597 857:1.8E-42 
577 1477:1.1E-13 
587 1167:1.9E-31 
601 733:7.2E-27 
582 1322:2.0E-30 
600 764:6.6E-25 
605 609:5.4E-13 
598 826:6.6E-27 
594 950:5.5E-40 
603 671:3.5E-46 
584 1260:7.2E-40 
585 1229:1.6E-21 
583 1291:3.5E-13 
575 1540:8.6E-29 
596 889:6.9E-33 
573 1602:2.6E-21 
605 610:3.0E-15 
580 1385:6.8E-15 
582 1323:2.0E-30 
599 796:7.2E-20 
601 734:4.6E-19 
587 1168:1.9E-11 
584 1261:6.3E-22 
578 1447:6.6E-86 
595 920:1.8E-45 
581 1354:4.0E-23 
579 1416:2.4E-12 
585 1230:4.1E-20 
603 672:5.6E-21 
589 1106:2.3E-27 
574 1571:4.0E-26 
591 1044:2.1E-12 
590 1075:1.3E-30 
602 703:6.1E-16 
597 858:7.4E-21 
593 982:6.4E-17 
598 827:7.3E-14 
604 641:3.8E-16 
594 951:1.6E-36 
583 1292:1.3E-16 
576 1509:1.8E-39 
592 1013:2.3E-92 
600 765:1.6E-13 
603 673:1.8E-18 
573 1603:5.4E-21 
572 1634:5.8E-15 
574 1572:1.9E-13 
596 890:3.0E-22 
604 642:3.8E-16 
578 1448:5.9E-45 
577 1479:8.4E-44 
595 921:1.3E-48 
605 611:3.0E-11 
583 1293:1.6E-43 
601 735:4.9E-19 
591 1045:8.7E-30 
584 1262:1.1E-19 
587 1169:8.2E-31 
597 859:1.1E-39 
580 1386:1.1E-37 
593 983:1.3E-23 
576 1510:4.0E-37 
589 1107:7.3E-11 
582 1324:6.2E-13 
594 952:6.8E-22 
581 1355:6.6E-28 
598 828:5.1E-19 
579 1417:9.2E-20 
599 797:1.2E-19 
600 766:1.8E-16 
575 1541:7.5E-14 
590 1076:5.3E-22 
592 1014:6.6E-14 
574 1573:2.3E-28 
573 1604:4.4E-23 
578 1449:5.9E-45 
597 860:1.1E-14 
577 1480:2.6E-18 
594 953:4.3E-14 
591 1046:3.8E-18 
581 1356:8.9E-38 
584 1263:2.1E-30 
583 1294:1.2E-20 
590 1077:2.6E-32 
580 1387:1.5E-31 
598 829:2.8E-47 
576 1511:5.2E-18 
599 798:1.9E-19 
600 767:7.4E-23 
601 736:3.6E-18 
588 1139:3.7E-18 
585 1232:1.3E-23 
589 1108:3.6E-21 
582 1325:6.8E-13 
604 643:3.8E-16 
593 984:3.0E-16 
587 1170:2.6E-41 
602 705:3.1E-18 
592 1015:2.4E-17 
603 674:3.3E-11 
579 1418:3.1E-14 
596 891:7.0E-16 
605 613:3.6E-19 
574 1574:6.1E-21 
576 1512:9.8E-25 
593 985:1.5E-13 
573 1605:8.7E-20 
603 675:4.8E-14 
601 737:8.3E-32 
580 1388:2.1E-35 
594 954:2.8E-16 
604 644:4.2E-13 
579 1419:3.5E-32 
597 861:2.4E-29 
600 768:5.2E-46 
591 1047:9.6E-15 
596 892:2.8E-19 
586 1202:8.4E-11 
581 1357:2.0E-36 
583 1295:7.6E-33 
598 830:1.5E-11 
592 1016:2.5E-18 
599 799:1.1E-23 
587 1171:3.1E-14 
588 1140:4.3E-29 
584 1264:1.2E-12 
575 1543:6.5E-23 
577 1481:1.3E-18 
595 923:5.4E-51 
578 1450:5.9E-45 
585 1234:1.3E-22 
575 1544:5.7E-24 
576 1513:1.6E-49 
573 1606:7.2E-82 
600 769:3.0E-11 
584 1265:2.1E-21 
598 831:9.3E-47 
590 1079:7.3E-21 
588 1141:7.5E-31 
597 862:1.8E-26 
594 955:2.0E-20 
578 1451:5.9E-45 
577 1482:6.6E-18 
574 1575:1.2E-12 
595 924:1.5E-33 
589 1110:1.6E-23 
602 707:9.8E-48 
603 676:2.3E-11 
580 1389:7.7E-51 
582 1327:1.2E-33 
599 800:1.8E-40 
581 1358:2.9E-29 
604 645:6.3E-12 
593 986:5.3E-26 
605 614:6.7E-20 
591 1048:1.5E-14 
601 738:2.6E-26 
583 1296:6.2E-17 
596 893:1.8E-13 
587 1172:1.4E-60 
592 1017:3.1E-28 
579 1420:2.2E-31 
574 1576:1.5E-27 
582 1328:4.4E-24 
598 832:1.2E-25 
596 894:2.2E-32 
585 1235:1.4E-15 
577 1483:6.7E-15 
573 1607:6.6E-103 
575 1545:3.1E-15 
580 1390:1.0E-16 
603 677:2.2E-28 
579 1421:2.9E-22 
576 1514:1.2E-20 
578 1452:5.9E-45 
589 1111:7.2E-26 
587 1173:8.6E-11 
601 739:2.5E-18 
591 1049:2.0E-14 
588 1142:5.4E-13 
605 615:6.7E-17 
594 956:3.2E-13 
595 925:1.9E-36 
597 863:9.9E-25 
600 770:6.3E-27 
581 1359:2.7E-14 
590 1080:7.4E-14 
599 801:3.8E-26 
593 987:1.1E-13 
584 1266:1.4E-34 
592 1018:3.8E-23 
573 1608:5.6E-31 
575 1546:1.2E-28 
599 802:1.0E-48 
583 1298:1.3E-18 
598 833:3.1E-21 
581 1360:1.4E-21 
582 1329:3.6E-15 
576 1515:2.8E-20 
574 1577:6.7E-17 
601 740:4.6E-46 
580 1391:5.8E-34 
594 957:2.4E-16 
593 988:3.4E-31 
596 895:1.8E-18 
591 1050:1.5E-37 
590 1081:9.9E-18 
584 1267:1.2E-38 
602 709:1.1E-13 
577 1484:7.2E-29 
595 926:3.8E-33 
597 864:6.9E-34 
592 1019:2.8E-12 
600 771:8.8E-24 
579 1422:5.0E-11 
605 616:2.3E-19 
588 1143:5.2E-16 
578 1453:5.9E-45 
589 1112:5.7E-17 
604 647:3.7E-22 
587 1174:1.0E-24 
585 1236:1.2E-13 
585 1237:9.8E-15 
588 1144:5.0E-14 
574 1578:1.1E-19 
583 1299:5.5E-16 
580 1392:2.2E-32 
586 1206:2.3E-41 
598 834:2.6E-24 
579 1423:2.0E-16 
577 1485:1.5E-25 
575 1547:7.4E-25 
593 989:4.8E-13 
604 648:5.6E-11 
601 741:1.3E-21 
596 896:7.1E-12 
599 803:6.7E-19 
584 1268:7.0E-30 
605 617:8.0E-14 
578 1454:5.9E-45 
581 1361:4.7E-30 
602 710:5.8E-16 
592 1020:3.7E-15 
594 958:2.8E-18 
591 1051:1.2E-29 
576 1516:1.4E-32 
582 1330:9.9E-33 
595 927:6.1E-39 
597 865:2.2E-15 
600 772:3.0E-22 
587 1175:1.3E-23 
603 679:1.0E-28 
590 1082:4.6E-18 
598 835:1.4E-24 
573 1610:5.3E-19 
576 1517:1.8E-15 
590 1083:1.8E-20 
599 804:1.3E-11 
589 1114:9.6E-16 
595 928:1.9E-16 
588 1145:7.6E-23 
592 1021:2.1E-12 
603 680:7.4E-33 
594 959:5.0E-18 
582 1331:1.4E-48 
577 1486:3.4E-11 
597 866:5.7E-31 
602 711:5.5E-16 
574 1579:6.6E-12 
593 990:2.2E-23 
579 1424:1.1E-46 
575 1548:1.1E-18 
601 742:1.5E-32 
591 1052:3.2E-23 
605 618:1.0E-14 
583 1300:9.6E-34 
600 773:7.6E-31 
580 1393:2.2E-23 
578 1455:5.9E-45 
587 1176:1.8E-19 
585 1238:3.1E-25 
596 897:1.9E-20 
581 1362:5.5E-40 
584 1269:5.8E-30 
592 1022:7.8E-15 
575 1549:8.0E-44 
602 712:1.0E-13 
583 1301:1.6E-19 
576 1518:2.2E-21 
598 836:4.2E-55 
578 1456:5.9E-45 
573 1611:4.0E-21 
591 1053:1.9E-21 
584 1270:1.3E-69 
574 1580:3.8E-111 
582 1332:9.1E-33 
595 929:1.2E-29 
579 1425:8.2E-13 
601 743:1.1E-72 
593 991:9.7E-17 
587 1177:3.9E-55 
585 1239:1.1E-21 
580 1394:3.7E-23 
594 960:2.1E-46 
590 1084:2.6E-34 
581 1363:1.3E-34 
589 1115:2.1E-13 
577 1487:1.1E-11 
599 805:7.9E-38 
604 650:7.2E-13 
597 867:2.8E-49 
605 619:1.8E-18 
596 898:6.2E-42 
577 1488:1.0E-12 
584 1271:3.1E-38 
598 837:8.8E-42 
588 1147:1.9E-43 
595 930:4.2E-52 
592 1023:6.4E-13 
591 1054:1.0E-15 
587 1178:1.0E-18 
605 620:4.2E-17 
599 806:1.6E-61 
602 713:1.1E-95 
579 1426:8.2E-13 
596 899:2.5E-32 
597 868:5.1E-30 
573 1612:2.2E-17 
576 1519:2.9E-22 
600 775:5.3E-20 
582 1333:2.4E-39 
590 1085:2.0E-27 
601 744:1.7E-50 
589 1116:6.8E-25 
593 992:8.2E-26 
578 1457:5.9E-45 
574 1581:1.3E-20 
583 1302:4.5E-16 
603 682:9.3E-18 
594 961:4.3E-20 
575 1550:6.0E-13 
596 900:3.4E-32 
573 1613:2.2E-18 
576 1520:5.9E-28 
597 869:1.2E-22 
602 714:1.6E-13 
605 621:1.9E-13 
593 993:1.4E-81 
582 1334:3.5E-15 
591 1055:1.4E-18 
588 1148:4.4E-14 
589 1117:8.4E-18 
595 931:6.4E-21 
601 745:3.2E-30 
584 1272:4.2E-22 
599 807:4.2E-11 
590 1086:2.4E-20 
603 683:1.5E-54 
583 1303:2.4E-14 
604 652:2.3E-14 
578 1458:3.8E-32 
581 1365:3.9E-18 
575 1551:1.3E-23 
600 776:9.9E-13 
579 1427:8.2E-13 
574 1582:5.6E-19 
587 1179:3.4E-26 
585 1241:4.1E-13 
598 838:3.1E-30 
592 1024:9.6E-33 
580 1396:6.2E-45 
574 1583:3.2E-20 
575 1552:6.7E-25 
582 1335:1.7E-20 
599 808:8.0E-16 
576 1521:1.4E-17 
578 1459:3.0E-44 
573 1614:4.0E-15 
580 1397:1.5E-36 
586 1211:1.7E-11 
594 963:8.4E-21 
598 839:1.3E-59 
596 901:1.0E-18 
591 1056:8.0E-31 
597 870:2.5E-35 
595 932:3.4E-19 
604 653:1.1E-13 
588 1149:3.0E-27 
589 1118:4.0E-24 
585 1242:3.5E-16 
600 777:3.6E-30 
601 746:7.0E-22 
583 1304:1.3E-14 
584 1273:3.2E-17 
592 1025:9.5E-20 
579 1428:8.2E-13 
575 1553:1.3E-12 
582 1336:8.0E-20 
573 1615:3.0E-16 
574 1584:5.6E-48 
581 1367:1.6E-28 
598 840:1.0E-21 
599 809:1.1E-19 
587 1181:5.7E-26 
591 1057:8.1E-34 
580 1398:3.9E-28 
596 902:2.7E-15 
578 1460:1.4E-43 
595 933:4.9E-38 
588 1150:1.6E-21 
592 1026:4.9E-16 
583 1305:1.3E-14 
585 1243:4.3E-12 
604 654:5.3E-34 
593 995:3.5E-89 
597 871:4.5E-36 
579 1429:5.9E-46 
603 685:2.9E-12 
577 1491:6.5E-30 
576 1522:1.7E-15 
589 1119:9.8E-16 
600 778:1.1E-36 
594 964:1.2E-18 
584 1274:1.6E-16 
576 1523:8.3E-19 
573 1616:2.0E-16 
579 1430:7.4E-35 
592 1027:3.4E-22 
584 1275:4.9E-69 
583 1306:2.2E-22 
578 1461:1.7E-27 
593 996:6.3E-37 
589 1120:1.1E-20 
601 748:4.0E-27 
596 903:3.6E-13 
591 1058:7.5E-15 
575 1554:1.9E-25 
594 965:3.3E-16 
590 1089:8.1E-17 
588 1151:2.6E-43 
598 841:4.7E-20 
604 655:1.4E-15 
585 1244:1.3E-14 
600 779:3.0E-19 
599 810:1.7E-26 
597 872:1.7E-26 
587 1182:1.1E-18 
580 1399:4.2E-29 
586 1213:1.1E-18 
574 1585:9.2E-21 
582 1337:6.1E-13 
595 934:1.3E-30 
603 686:2.3E-11 
577 1492:1.4E-15 
605 624:5.9E-11 
605 625:1.8E-11 
573 1617:1.8E-16 
591 1059:2.7E-19 
601 749:8.5E-16 
579 1431:1.8E-16 
589 1121:1.0E-36 
584 1276:1.7E-17 
580 1400:4.0E-30 
603 687:4.4E-64 
597 873:1.7E-41 
577 1493:3.6E-16 
582 1338:4.2E-16 
581 1369:5.0E-25 
602 718:1.8E-11 
583 1307:3.3E-24 
600 780:3.4E-26 
595 935:1.3E-15 
592 1028:4.6E-20 
594 966:4.9E-25 
598 842:6.2E-26 
599 811:4.3E-36 
575 1555:5.3E-25 
574 1586:3.3E-34 
578 1462:6.4E-37 
576 1524:1.2E-18 
593 997:3.8E-23 
590 1090:2.0E-20 
604 656:9.8E-11 
588 1152:2.0E-14 
585 1245:2.1E-30 
577 1494:8.3E-21 
595 936:4.6E-42 
573 1618:6.2E-18 
584 1277:5.8E-22 
605 626:6.6E-141 
601 750:4.1E-41 
598 843:4.7E-19 
578 1463:1.2E-31 
593 998:8.1E-28 
589 1122:1.6E-19 
579 1432:4.5E-28 
580 1401:1.8E-15 
582 1339:1.5E-15 
603 688:1.9E-53 
576 1525:4.8E-14 
586 1215:1.0E-30 
592 1029:5.6E-20 
602 719:4.1E-13 
600 781:4.5E-16 
591 1060:2.7E-21 
583 1308:5.5E-14 
594 967:4.2E-26 
574 1587:5.4E-34 
587 1184:8.1E-109 
599 812:9.8E-23 
604 657:1.5E-17 
575 1556:1.2E-17 
596 905:1.2E-24 
585 1246:1.5E-22 
597 874:1.4E-50 
588 1153:4.1E-23 
602 720:7.5E-52 
575 1557:1.8E-11 
586 1216:6.6E-86 
582 1340:2.3E-39 
601 751:2.5E-11 
593 999:1.0E-31 
594 968:4.1E-17 
583 1309:5.5E-14 
591 1061:4.1E-33 
599 813:4.1E-30 
580 1402:9.9E-31 
585 1247:8.2E-23 
573 1619:2.3E-12 
597 875:3.4E-16 
595 937:1.7E-36 
579 1433:4.2E-34 
604 658:8.1E-13 
592 1030:4.2E-13 
577 1495:4.1E-19 
581 1371:4.9E-13 
588 1154:4.2E-17 
578 1464:8.9E-12 
590 1092:3.7E-16 
605 627:7.7E-17 
587 1185:1.8E-17 
576 1526:1.8E-26 
584 1278:3.4E-22 
596 906:9.8E-14 
600 782:1.4E-26 
585 1248:2.8E-33 
574 1589:4.9E-26 
576 1527:4.9E-23 
600 783:2.6E-20 
597 876:3.7E-22 
577 1496:2.3E-23 
573 1620:5.7E-33 
580 1403:1.7E-42 
598 845:6.2E-24 
593 1000:5.3E-28 
595 938:1.3E-27 
602 721:2.0E-49 
596 907:1.4E-25 
578 1465:8.5E-64 
589 1124:2.8E-37 
587 1186:2.2E-27 
590 1093:1.6E-13 
579 1434:4.9E-25 
592 1031:7.3E-38 
603 690:2.2E-17 
591 1062:1.2E-13 
605 628:1.0E-16 
604 659:4.7E-11 
599 814:1.3E-16 
584 1279:5.2E-32 
583 1310:5.6E-14 
575 1558:1.2E-26 
601 752:1.9E-34 
594 969:1.2E-38 
602 722:7.8E-23 
577 1497:3.8E-19 
582 1342:4.3E-28 
604 660:5.8E-24 
603 691:1.3E-51 
575 1559:6.3E-22 
590 1094:2.9E-17 
599 815:3.9E-25 
594 970:2.1E-25 
600 784:2.7E-19 
579 1435:1.2E-30 
581 1373:9.8E-16 
576 1528:2.5E-27 
583 1311:5.7E-14 
593 1001:5.0E-19 
598 846:2.6E-17 
573 1621:9.2E-15 
587 1187:4.3E-25 
595 939:1.5E-22 
591 1063:4.2E-26 
574 1590:1.7E-23 
588 1156:1.5E-40 
580 1404:6.4E-21 
578 1466:9.6E-61 
596 908:1.5E-15 
605 629:1.4E-14 
597 877:6.7E-19 
601 753:2.2E-27 
584 1280:8.5E-34 
604 661:7.4E-48 
577 1498:4.7E-29 
573 1622:3.6E-13 
578 1467:6.7E-16 
576 1529:8.9E-45 
575 1560:1.8E-21 
594 971:3.2E-15 
591 1064:2.6E-18 
590 1095:1.7E-16 
598 847:1.6E-20 
601 754:2.6E-13 
589 1126:4.5E-19 
600 785:8.3E-21 
597 878:6.2E-21 
588 1157:1.1E-15 
592 1033:4.2E-19 
580 1405:2.2E-16 
596 909:1.6E-20 
579 1436:5.0E-12 
581 1374:1.5E-17 
585 1250:5.3E-21 
582 1343:1.4E-15 
603 692:5.4E-12 
605 630:1.3E-14 
587 1188:6.8E-29 
599 816:5.4E-40 
586 1219:1.2E-12 
602 723:2.8E-66 
584 1281:2.5E-19 
596 910:2.3E-16 
574 1592:5.6E-22 
581 1375:2.4E-20 
583 1313:3.5E-18 
587 1189:4.8E-22 
593 1003:3.8E-31 
580 1406:2.4E-20 
575 1561:3.8E-24 
603 693:1.7E-18 
585 1251:1.2E-11 
578 1468:1.4E-34 
601 755:8.5E-19 
599 817:9.4E-33 
576 1530:1.9E-34 
598 848:2.1E-26 
589 1127:6.6E-11 
600 786:1.6E-44 
604 662:1.5E-21 
595 941:8.1E-14 
586 1220:3.0E-53 
579 1437:2.5E-42 
584 1282:4.7E-16 
577 1499:1.9E-37 
605 631:5.2E-18 
582 1344:2.4E-39 
590 1096:3.4E-23 
594 972:9.9E-15 
588 1158:6.4E-11 
575 1562:9.5E-25 
596 911:1.2E-22 
593 1004:2.3E-28 
573 1624:8.5E-15 
587 1190:3.6E-31 
598 849:4.5E-12 
601 756:1.7E-17 
590 1097:6.6E-14 
604 663:1.7E-55 
592 1035:2.7E-40 
588 1159:1.9E-26 
600 787:7.5E-24 
594 973:3.8E-22 
579 1438:2.1E-17 
584 1283:3.4E-31 
602 725:6.9E-14 
576 1531:9.5E-15 
577 1500:1.5E-28 
595 942:8.7E-22 
597 880:1.3E-48 
583 1314:2.1E-22 
580 1407:3.2E-42 
605 632:1.2E-13 
591 1066:4.6E-19 
574 1593:1.1E-21 
585 1252:3.8E-13 
578 1469:1.2E-39 
582 1345:3.3E-15 
599 818:2.0E-25 
578 1470:4.6E-18 
575 1563:1.4E-31 
585 1253:4.8E-30 
579 1439:3.1E-36 
576 1532:2.4E-15 
573 1625:8.7E-13 
598 850:1.8E-40 
588 1160:2.1E-25 
596 912:4.9E-27 
580 1408:6.5E-50 
583 1315:5.3E-15 
591 1067:2.2E-17 
605 633:1.5E-14 
593 1005:5.3E-25 
599 819:4.3E-19 
577 1501:4.2E-13 
584 1284:2.7E-37 
595 943:4.6E-38 
601 757:3.6E-17 
594 974:3.6E-21 
597 881:5.0E-44 
592 1036:6.3E-29 
589 1129:2.1E-15 
590 1098:1.5E-27 
604 664:1.6E-23 
582 1346:1.0E-40 
581 1377:5.1E-11 
602 726:1.5E-17 
600 788:7.4E-25 
587 1191:1.7E-15 
593 1006:5.7E-21 
589 1130:2.9E-22 
576 1533:2.8E-20 
575 1564:1.3E-34 
582 1347:2.0E-44 
590 1099:3.2E-18 
574 1595:1.3E-12 
584 1285:2.3E-37 
577 1502:1.1E-18 
600 789:2.2E-29 
587 1192:5.3E-32 
597 882:2.5E-12 
603 696:7.3E-22 
594 975:9.0E-24 
586 1223:8.9E-27 
578 1471:1.4E-12 
583 1316:5.3E-15 
605 634:2.9E-31 
579 1440:1.0E-19 
601 758:2.4E-13 
598 851:4.0E-28 
604 665:1.7E-117 
581 1378:7.2E-20 
580 1409:1.9E-55 
596 913:3.0E-16 
592 1037:4.3E-21 
599 820:1.3E-47 
602 727:1.8E-11 
595 944:5.5E-37 
581 1379:5.9E-27 
584 1286:3.8E-15 
582 1348:2.8E-44 
598 852:2.5E-44 
589 1131:4.1E-36 
573 1627:2.6E-15 
574 1596:9.9E-22 
579 1441:1.5E-17 
577 1503:3.0E-31 
595 945:6.9E-36 
578 1472:5.4E-57 
596 914:1.2E-33 
588 1162:1.3E-15 
585 1255:3.5E-14 
592 1038:6.6E-13 
599 821:3.1E-36 
593 1007:9.6E-16 
594 976:4.4E-12 
590 1100:1.9E-14 
601 759:1.5E-15 
597 883:5.7E-26 
575 1565:4.6E-25 
576 1534:1.6E-15 
580 1410:7.8E-45 
587 1193:2.2E-25 
600 790:5.1E-21 
603 697:3.1E-11 
574 1597:1.2E-31 
577 1504:2.1E-21 
573 1628:7.9E-15 
591 1070:8.0E-14 
601 760:1.1E-13 
596 915:2.5E-20 
582 1349:3.2E-36 
588 1163:9.3E-30 
576 1535:1.7E-24 
590 1101:1.8E-17 
578 1473:2.5E-57 
605 636:6.4E-13 
581 1380:8.3E-19 
580 1411:8.1E-50 
597 884:4.9E-28 
604 667:6.1E-12 
584 1287:2.0E-19 
593 1008:1.6E-25 
600 791:2.0E-34 
598 853:1.1E-15 
595 946:4.8E-19 
592 1039:9.2E-20 
589 1132:1.8E-20 
599 822:5.5E-21 
594 977:1.1E-20 
575 1566:2.5E-21 
602 729:8.2E-12 
587 1194:2.9E-44 
603 698:1.0E-18 
591 1071:2.6E-29 
574 1598:2.4E-11 
579 1443:1.2E-19 
584 1288:1.2E-40 
585 1257:3.5E-13 
578 1474:2.7E-22 
573 1629:9.2E-26 
590 1102:1.1E-30 
575 1567:2.0E-82 
589 1133:3.7E-19 
580 1412:2.0E-50 
582 1350:7.2E-38 
587 1195:8.3E-35 
604 668:1.1E-24 
599 823:1.4E-36 
600 792:1.1E-42 
592 1040:2.8E-15 
577 1505:3.6E-21 
605 637:1.6E-12 
597 885:1.8E-42 
596 916:8.0E-18 
603 699:1.2E-13 
581 1381:1.1E-12 
576 1536:1.4E-13 
598 854:6.5E-35 
595 947:1.9E-22 
594 978:2.1E-29 
601 761:1.6E-33 
602 730:1.4E-17 
584 1289:1.4E-42 
573 1630:1.8E-19 
598 855:7.1E-20 
578 1475:2.0E-30 
590 1103:1.0E-10 
574 1599:6.0E-29 
587 1196:7.5E-37 
597 886:4.3E-16 
602 731:2.3E-11 
591 1072:7.3E-19 
605 638:6.4E-20 
595 948:7.9E-34 
599 824:1.5E-29 
589 1134:6.2E-23 
585 1258:1.4E-25 
600 793:2.3E-31 
586 1227:5.9E-20 
606 607:0.0 
596 917:1.1E-33 
593 1010:2.5E-39 
603 700:6.1E-50 
582 1351:5.9E-39 
594 979:4.2E-27 
592 1041:1.7E-16 
576 1537:6.1E-22 
577 1506:6.2E-20 
580 1413:1.3E-34 
601 762:4.2E-18 
575 1568:1.3E-22 
579 1444:5.1E-18 
581 1382:1.8E-21 
596 918:6.9E-31 
575 1569:5.2E-31 
573 1631:8.7E-17 
582 1352:3.2E-26 
599 825:5.0E-28 
583 1321:2.3E-29 
593 1011:3.9E-30 
588 1166:1.3E-15 
587 1197:2.5E-49 
592 1042:2.8E-16 
606 608:0.0 
590 1104:3.3E-13 
580 1414:5.3E-24 
600 794:2.2E-44 
585 1259:7.0E-24 
577 1507:2.4E-11 
595 949:4.5E-29 
574 1600:9.2E-15 
579 1445:5.4E-41 
597 887:1.3E-30 
589 1135:4.4E-28 
578 1476:2.0E-30 
591 1073:1.3E-51 
584 1290:3.9E-19 
604 670:9.8E-32 
598 856:7.5E-22 
594 980:1.3E-49 
601 763:1.7E-20 
605 639:9.8E-14 
576 1538:1.2E-15 
574 1601:3.9E-18 
575 1570:5.2E-34 
577 1508:2.5E-18 
599 826:6.6E-27 
596 919:8.0E-15 
583 1322:1.7E-29 
598 857:1.7E-47 
582 1353:3.9E-42 
604 671:2.9E-46 
594 981:3.8E-75 
579 1446:1.6E-34 
606 609:5.1E-13 
587 1198:2.0E-29 
588 1167:2.1E-24 
580 1415:2.6E-50 
597 888:1.3E-14 
595 950:3.0E-26 
591 1074:1.1E-11 
584 1291:2.9E-12 
585 1260:2.4E-23 
573 1632:3.3E-14 
592 1043:1.6E-12 
586 1229:6.3E-17 
590 1105:9.1E-30 
603 702:3.5E-48 
605 640:8.9E-16 
601 764:2.9E-26 
578 1477:3.4E-50 
593 1012:4.5E-16 
602 733:2.2E-14 
600 795:2.9E-27 
576 1539:5.4E-20 
576 1540:1.3E-25 
574 1602:2.4E-17 
591 1075:2.4E-12 
579 1447:1.0E-84 
573 1633:2.3E-17 
587 1199:4.3E-53 
603 703:6.1E-16 
595 951:4.9E-34 
578 1478:2.7E-20 
577 1509:1.8E-39 
575 1571:2.3E-28 
601 765:8.3E-19 
580 1416:4.0E-11 
593 1013:8.4E-92 
606 610:2.9E-15 
602 734:1.3E-24 
605 641:8.9E-16 
596 920:5.8E-45 
597 889:3.8E-33 
600 796:1.5E-24 
582 1354:1.3E-43 
592 1044:2.1E-12 
604 672:5.5E-21 
581 1385:1.9E-19 
599 827:7.3E-14 
584 1292:7.1E-25 
583 1323:1.7E-29 
590 1106:5.6E-17 
598 858:1.2E-21 
585 1261:1.4E-14 
578 1479:1.7E-24 
573 1634:1.3E-13 
598 859:1.0E-45 
605 642:8.9E-16 
586 1231:1.1E-24 
593 1014:1.1E-14 
597 890:6.9E-19 
588 1169:5.5E-25 
574 1603:2.3E-20 
592 1045:8.7E-30 
590 1107:2.0E-25 
585 1262:8.4E-17 
581 1386:2.6E-20 
580 1417:1.2E-17 
601 766:4.3E-15 
606 611:2.7E-11 
575 1572:3.5E-17 
577 1510:4.0E-37 
583 1324:4.2E-16 
584 1293:7.6E-18 
591 1076:4.0E-12 
582 1355:3.4E-18 
596 921:2.0E-45 
595 952:3.8E-23 
600 797:4.5E-19 
579 1448:8.1E-46 
602 735:2.8E-33 
604 673:1.6E-18 
599 828:5.1E-19 
587 1200:7.7E-33 
594 983:3.0E-23 
575 1573:5.3E-26 
573 1635:2.1E-20 
603 705:3.1E-18 
602 736:9.1E-17 
599 829:2.8E-47 
595 953:1.2E-19 
574 1604:1.7E-27 
585 1263:4.4E-31 
577 1511:5.2E-18 
579 1449:8.1E-46 
584 1294:1.5E-34 
601 767:6.7E-23 
586 1232:1.0E-11 
588 1170:8.1E-26 
581 1387:4.4E-44 
594 984:2.2E-44 
605 643:8.9E-16 
591 1077:1.3E-11 
593 1015:7.6E-17 
604 674:3.1E-11 
592 1046:3.8E-18 
598 860:1.0E-12 
589 1139:3.7E-18 
583 1325:5.1E-16 
597 891:1.1E-16 
600 798:2.9E-15 
582 1356:2.1E-33 
578 1480:1.2E-32 
596 922:6.3E-15 
587 1201:2.8E-13 
584 1295:3.4E-49 
575 1574:6.1E-20 
600 799:2.0E-25 
578 1481:4.4E-45 
593 1016:1.3E-19 
579 1450:8.1E-46 
595 954:5.8E-18 
574 1605:2.7E-15 
582 1357:4.2E-29 
599 830:1.5E-11 
589 1140:4.3E-29 
581 1388:4.0E-27 
606 613:3.7E-19 
598 861:4.6E-40 
597 892:4.3E-21 
601 768:4.4E-52 
605 644:4.4E-13 
591 1078:3.4E-25 
576 1543:8.2E-20 
577 1512:9.8E-25 
594 985:9.9E-19 
580 1419:7.2E-32 
604 675:4.7E-14 
590 1109:1.9E-18 
596 923:2.6E-48 
592 1047:9.6E-15 
602 738:1.0E-11 
577 1513:1.6E-49 
587 1203:5.5E-23 
593 1017:2.7E-27 
582 1358:4.7E-41 
598 862:2.3E-39 
583 1327:1.3E-31 
599 831:9.3E-47 
606 614:6.6E-20 
596 924:1.1E-28 
604 676:2.1E-11 
581 1389:1.4E-32 
601 769:1.6E-16 
589 1141:7.5E-31 
603 707:9.8E-48 
574 1606:7.5E-83 
576 1544:9.4E-28 
592 1048:1.5E-14 
595 955:1.0E-31 
584 1296:5.6E-26 
594 986:2.0E-27 
580 1420:2.0E-29 
578 1482:8.6E-31 
579 1451:8.1E-46 
588 1172:4.0E-26 
600 800:1.3E-31 
597 893:1.7E-18 
585 1265:2.1E-14 
605 645:6.9E-12 
582 1359:4.8E-18 
597 894:1.5E-34 
598 863:5.4E-30 
574 1607:1.4E-117 
576 1545:1.2E-12 
580 1421:3.8E-19 
584 1297:1.5E-31 
585 1266:1.6E-24 
575 1576:1.9E-31 
589 1142:5.4E-13 
594 987:1.4E-15 
578 1483:1.9E-12 
606 615:5.6E-17 
604 677:2.3E-28 
595 956:8.8E-19 
592 1049:2.0E-14 
577 1514:1.2E-20 
601 770:5.1E-28 
583 1328:5.7E-20 
596 925:3.5E-24 
593 1018:1.9E-20 
602 739:9.4E-22 
587 1204:2.4E-44 
579 1452:8.1E-46 
591 1080:1.1E-29 
581 1390:2.5E-15 
600 801:3.0E-31 
599 832:1.2E-25 
588 1173:4.8E-13 
603 709:1.1E-13 
590 1112:2.4E-25 
597 895:7.2E-19 
594 988:9.8E-13 
602 740:6.3E-12 
587 1205:1.2E-30 
595 957:1.4E-15 
578 1484:6.0E-35 
576 1546:8.5E-27 
583 1329:2.0E-20 
596 926:4.1E-28 
584 1298:1.2E-32 
579 1453:8.1E-46 
592 1050:1.5E-37 
591 1081:5.7E-16 
606 616:2.7E-19 
601 771:5.3E-17 
599 833:3.1E-21 
585 1267:6.0E-16 
593 1019:1.1E-12 
581 1391:1.1E-40 
598 864:4.8E-35 
574 1608:5.7E-34 
577 1515:2.8E-20 
605 647:3.4E-22 
575 1577:1.9E-17 
600 802:7.5E-45 
589 1143:5.2E-16 
603 710:5.8E-16 
574 1609:1.5E-12 
577 1516:1.4E-32 
584 1299:1.7E-32 
606 617:8.0E-14 
597 896:3.9E-15 
605 648:6.4E-11 
580 1423:3.8E-17 
600 803:8.2E-19 
576 1547:2.1E-21 
588 1175:1.1E-18 
579 1454:8.1E-46 
575 1578:1.8E-16 
604 679:9.6E-29 
592 1051:1.2E-29 
602 741:4.9E-35 
596 927:2.5E-30 
595 958:2.8E-29 
593 1020:9.2E-17 
591 1082:2.3E-34 
601 772:1.1E-23 
589 1144:5.0E-14 
585 1268:2.7E-22 
590 1113:5.9E-11 
598 865:3.5E-15 
599 834:2.6E-24 
582 1361:1.8E-27 
583 1330:2.1E-36 
578 1485:1.7E-18 
581 1392:9.5E-34 
594 989:2.5E-19 
587 1206:4.3E-29 
575 1579:5.9E-11 
581 1393:9.4E-19 
574 1610:2.0E-16 
590 1114:7.3E-18 
577 1517:1.8E-15 
595 959:5.4E-27 
594 990:3.3E-14 
588 1176:8.6E-11 
578 1486:8.3E-38 
602 742:6.2E-19 
599 835:1.4E-24 
583 1331:1.1E-38 
585 1269:3.7E-26 
579 1455:8.1E-46 
580 1424:4.5E-41 
606 618:1.1E-14 
604 680:6.5E-33 
598 866:3.8E-44 
603 711:5.5E-16 
597 897:5.2E-15 
596 928:2.1E-17 
591 1083:1.3E-38 
584 1300:4.0E-52 
582 1362:4.6E-44 
600 804:2.1E-12 
587 1207:3.4E-34 
592 1052:3.2E-23 
593 1021:5.7E-16 
589 1145:7.6E-23 
576 1548:9.3E-14 
601 773:4.6E-32 
575 1580:4.8E-98 
576 1549:4.5E-47 
580 1425:1.7E-13 
574 1611:5.1E-22 
579 1456:8.1E-46 
587 1208:2.8E-54 
596 929:2.2E-28 
603 712:1.0E-13 
577 1518:2.2E-21 
590 1115:3.9E-23 
601 774:4.6E-12 
583 1332:6.4E-29 
586 1239:2.0E-13 
581 1394:4.8E-21 
600 805:1.0E-33 
582 1363:9.3E-49 
605 650:7.5E-13 
595 960:7.4E-27 
593 1022:8.8E-16 
585 1270:9.9E-25 
597 898:8.8E-47 
588 1177:2.4E-24 
606 619:1.5E-18 
602 743:2.2E-15 
591 1084:1.2E-20 
578 1487:1.5E-37 
599 836:4.2E-55 
592 1053:1.9E-21 
584 1301:2.7E-17 
594 991:5.5E-38 
598 867:1.9E-59 
576 1550:2.0E-11 
593 1023:3.6E-12 
575 1581:3.8E-19 
603 713:1.1E-95 
597 899:5.1E-30 
588 1178:2.5E-12 
591 1085:5.5E-19 
574 1612:6.8E-22 
589 1147:1.9E-43 
599 837:8.8E-42 
604 682:9.7E-18 
596 930:6.5E-46 
594 992:1.7E-56 
587 1209:2.6E-43 
585 1271:4.0E-15 
579 1457:8.1E-46 
601 775:4.3E-18 
580 1426:1.7E-13 
598 868:3.4E-42 
592 1054:1.0E-15 
582 1364:3.3E-29 
602 744:9.4E-13 
577 1519:2.9E-22 
584 1302:1.6E-32 
600 806:7.7E-48 
606 620:3.8E-17 
595 961:2.9E-33 
583 1333:8.4E-42 
598 869:2.2E-25 
575 1582:2.0E-25 
584 1303:1.3E-19 
577 1520:5.9E-28 
587 1210:2.2E-48 
576 1551:1.8E-22 
574 1613:1.4E-18 
599 838:3.1E-30 
600 807:3.0E-16 
579 1458:1.1E-33 
590 1117:5.4E-20 
581 1396:2.5E-33 
588 1179:3.0E-16 
591 1086:1.8E-17 
597 900:6.0E-34 
601 776:8.3E-18 
592 1055:1.4E-18 
604 683:2.9E-54 
603 714:1.6E-13 
606 621:1.9E-13 
596 931:2.8E-20 
585 1272:1.1E-19 
583 1334:1.2E-17 
582 1365:3.2E-12 
605 652:2.4E-14 
580 1427:1.7E-13 
589 1148:4.4E-14 
593 1024:1.5E-29 
594 993:1.4E-29 
579 1459:5.6E-42 
575 1583:5.4E-21 
580 1428:1.7E-13 
591 1087:4.4E-21 
597 901:1.6E-11 
595 963:6.0E-18 
601 777:1.5E-26 
581 1397:1.6E-28 
596 932:2.9E-15 
599 839:1.3E-59 
577 1521:1.4E-17 
589 1149:3.0E-27 
594 994:3.6E-14 
605 653:1.2E-13 
584 1304:1.8E-18 
583 1335:6.3E-18 
587 1211:8.0E-32 
576 1552:2.7E-28 
578 1490:6.9E-16 
600 808:2.1E-18 
598 870:1.2E-38 
593 1025:1.7E-17 
592 1056:8.0E-31 
574 1615:7.5E-18 
578 1491:7.0E-34 
605 654:4.8E-34 
590 1119:3.7E-14 
599 840:1.0E-21 
584 1305:1.8E-18 
601 778:6.4E-36 
594 995:5.8E-30 
604 685:2.2E-12 
588 1181:5.7E-19 
591 1088:2.1E-29 
600 809:2.3E-18 
597 902:2.5E-17 
589 1150:1.6E-21 
583 1336:2.7E-25 
579 1460:5.2E-42 
595 964:1.8E-16 
581 1398:7.6E-31 
596 933:3.0E-38 
580 1429:1.6E-41 
582 1367:1.1E-23 
577 1522:1.7E-15 
593 1026:1.4E-15 
575 1584:4.7E-43 
587 1212:6.6E-36 
592 1057:8.1E-34 
598 871:2.6E-50 
575 1585:4.3E-20 
576 1554:1.1E-24 
600 810:8.2E-25 
589 1151:2.6E-43 
577 1523:8.3E-19 
597 903:7.7E-16 
598 872:5.1E-24 
602 748:1.8E-11 
574 1616:1.3E-21 
601 779:9.3E-19 
594 996:4.2E-44 
580 1430:2.3E-36 
588 1182:1.5E-14 
584 1306:2.1E-24 
599 841:4.7E-20 
592 1058:7.5E-15 
605 655:1.3E-15 
579 1461:1.5E-26 
604 686:2.5E-11 
585 1275:9.0E-28 
578 1492:4.3E-26 
593 1027:1.4E-23 
595 965:3.4E-15 
606 624:6.0E-11 
590 1120:8.8E-19 
583 1337:1.9E-12 
596 934:1.8E-31 
581 1399:1.5E-33 
587 1213:5.0E-26 
575 1586:2.6E-31 
585 1276:5.7E-14 
600 811:4.8E-34 
574 1617:2.5E-19 
578 1493:8.8E-16 
596 935:1.3E-20 
581 1400:9.7E-35 
590 1121:1.5E-13 
593 1028:8.8E-26 
606 625:1.6E-11 
591 1090:9.5E-32 
597 904:2.1E-12 
583 1338:1.2E-17 
592 1059:2.7E-19 
602 749:1.6E-15 
598 873:1.0E-47 
601 780:2.5E-27 
604 687:3.4E-89 
594 997:1.2E-42 
580 1431:4.0E-13 
584 1307:1.0E-27 
595 966:2.2E-15 
582 1369:2.5E-19 
599 842:6.2E-26 
589 1152:2.0E-14 
603 718:1.8E-11 
605 656:7.9E-11 
579 1462:4.1E-35 
576 1555:1.0E-26 
577 1524:1.2E-18 
576 1556:1.7E-18 
578 1494:2.0E-44 
599 843:4.7E-19 
581 1401:6.6E-16 
574 1618:5.2E-20 
587 1215:2.9E-27 
583 1339:5.2E-17 
579 1463:1.8E-39 
602 750:3.8E-15 
592 1060:2.7E-21 
580 1432:7.1E-22 
590 1122:2.9E-26 
597 905:4.8E-26 
589 1153:4.1E-23 
596 936:2.3E-40 
605 657:1.2E-17 
595 967:2.5E-25 
606 626:4.5E-141 
577 1525:4.8E-14 
604 688:7.4E-55 
591 1091:6.4E-16 
594 998:1.7E-77 
588 1184:3.4E-39 
575 1587:1.3E-30 
593 1029:1.4E-17 
603 719:4.1E-13 
600 812:9.0E-19 
601 781:2.9E-12 
598 874:3.1E-63 
574 1619:1.4E-13 
577 1526:1.8E-26 
575 1588:1.4E-15 
579 1464:3.6E-12 
582 1371:3.2E-17 
601 782:1.4E-21 
591 1092:6.4E-24 
590 1123:3.6E-11 
600 813:1.7E-21 
606 627:8.1E-17 
597 906:6.4E-15 
592 1061:4.1E-33 
594 999:4.4E-15 
588 1185:7.3E-13 
581 1402:9.1E-27 
602 751:3.3E-18 
580 1433:1.0E-30 
583 1340:1.1E-41 
578 1495:6.9E-45 
587 1216:5.6E-16 
589 1154:4.2E-17 
596 937:2.0E-38 
593 1030:4.4E-14 
595 968:8.1E-35 
603 720:7.5E-52 
585 1278:2.9E-77 
576 1557:2.5E-11 
598 875:3.1E-17 
605 658:7.6E-13 
601 783:1.7E-24 
603 721:2.0E-49 
575 1589:3.2E-23 
598 876:2.5E-24 
581 1403:4.5E-28 
585 1279:1.4E-21 
580 1434:1.3E-26 
583 1341:8.6E-13 
602 752:7.1E-11 
604 690:1.6E-17 
599 845:6.2E-24 
606 628:1.1E-16 
579 1465:2.0E-61 
594 1000:4.7E-57 
593 1031:1.7E-40 
578 1496:1.0E-34 
574 1620:2.2E-35 
591 1093:1.5E-24 
577 1527:4.9E-23 
597 907:2.4E-28 
590 1124:3.7E-21 
605 659:5.2E-11 
588 1186:7.8E-22 
586 1248:7.5E-14 
592 1062:1.2E-13 
596 938:4.7E-22 
600 814:1.7E-14 
595 969:2.8E-31 
576 1558:8.0E-24 
587 1217:5.5E-25 
588 1187:1.5E-18 
574 1621:2.0E-18 
582 1373:1.1E-29 
581 1404:4.4E-24 
601 784:1.4E-17 
576 1559:2.6E-24 
592 1063:4.2E-26 
578 1497:8.6E-22 
594 1001:4.7E-38 
589 1156:1.5E-40 
575 1590:1.8E-21 
591 1094:3.2E-28 
585 1280:3.1E-30 
595 970:3.8E-30 
605 660:1.2E-23 
579 1466:1.6E-60 
604 691:1.3E-51 
597 908:1.3E-17 
577 1528:2.5E-27 
598 877:1.8E-20 
603 722:7.8E-23 
583 1342:1.8E-24 
606 629:1.3E-14 
600 815:2.3E-27 
596 939:9.0E-27 
586 1249:1.4E-28 
580 1435:1.2E-32 
590 1125:4.8E-106 
599 846:2.6E-17 
587 1218:1.0E-13 
602 753:5.3E-11 
576 1560:1.9E-22 
574 1622:4.9E-15 
606 630:1.1E-14 
583 1343:5.8E-17 
577 1529:8.9E-45 
604 692:5.0E-12 
588 1188:1.4E-21 
578 1498:3.8E-35 
605 661:5.4E-48 
597 909:2.2E-26 
593 1033:5.9E-23 
587 1219:6.6E-21 
581 1405:2.1E-20 
599 847:1.6E-20 
582 1374:3.9E-23 
594 1002:1.6E-31 
600 816:9.4E-44 
595 971:2.6E-18 
585 1281:1.5E-19 
592 1064:2.6E-18 
602 754:2.6E-23 
603 723:2.8E-66 
589 1157:1.1E-15 
601 785:1.1E-22 
579 1467:3.0E-15 
590 1126:3.6E-24 
584 1312:1.4E-22 
598 878:3.7E-21 
586 1250:3.7E-16 
575 1592:4.5E-24 
605 662:1.1E-21 
600 817:1.3E-23 
582 1375:3.7E-28 
587 1220:1.8E-23 
595 972:2.8E-18 
604 693:1.7E-18 
578 1499:2.2E-16 
591 1096:1.6E-29 
602 755:1.6E-19 
576 1561:4.3E-19 
594 1003:1.7E-28 
601 786:3.2E-52 
577 1530:1.9E-34 
585 1282:4.5E-16 
596 941:8.1E-19 
589 1158:6.4E-11 
583 1344:1.5E-41 
584 1313:1.1E-21 
579 1468:3.1E-36 
588 1189:6.1E-11 
599 848:2.1E-26 
580 1437:5.5E-40 
581 1406:9.1E-15 
597 910:7.8E-18 
606 631:4.8E-18 
575 1593:2.9E-18 
574 1624:1.6E-14 
597 911:9.1E-26 
581 1407:8.0E-41 
595 973:1.2E-31 
601 787:5.7E-17 
596 942:3.1E-18 
589 1159:1.9E-26 
578 1500:1.5E-43 
590 1128:6.1E-23 
579 1469:4.8E-38 
600 818:2.7E-15 
576 1562:2.7E-29 
577 1531:9.5E-15 
591 1097:2.9E-16 
587 1221:1.1E-21 
584 1314:2.8E-26 
599 849:4.5E-12 
580 1438:4.1E-16 
598 880:2.3E-58 
606 632:8.7E-14 
585 1283:2.5E-38 
603 725:6.9E-14 
594 1004:2.8E-65 
593 1035:5.6E-38 
592 1066:4.6E-19 
605 663:1.3E-55 
583 1345:8.5E-18 
588 1190:1.0E-27 
577 1532:2.4E-15 
576 1563:9.3E-33 
574 1625:3.2E-16 
587 1222:4.3E-32 
597 912:5.6E-29 
586 1253:3.8E-18 
605 664:1.0E-23 
603 726:1.5E-17 
591 1098:2.3E-22 
594 1005:2.5E-45 
606 633:1.3E-14 
598 881:1.4E-50 
581 1408:5.9E-59 
590 1129:8.5E-13 
595 974:2.6E-27 
600 819:6.5E-18 
602 757:4.7E-22 
579 1470:6.6E-21 
583 1346:4.8E-40 
584 1315:5.1E-18 
589 1160:2.1E-25 
580 1439:1.1E-35 
592 1067:2.2E-17 
601 788:1.5E-22 
578 1501:5.9E-41 
599 850:1.8E-40 
585 1284:2.2E-35 
593 1036:3.9E-34 
596 943:5.8E-34 
602 758:2.3E-23 
574 1626:1.5E-14 
575 1595:2.8E-18 
590 1130:8.8E-24 
586 1254:6.1E-11 
594 1006:2.4E-19 
591 1099:2.5E-31 
582 1378:5.8E-35 
598 882:1.3E-21 
599 851:4.0E-28 
600 820:2.3E-36 
581 1409:3.1E-42 
578 1502:1.1E-31 
603 727:1.8E-11 
604 696:7.6E-22 
587 1223:8.1E-22 
585 1285:6.1E-18 
605 665:1.7E-118 
596 944:1.6E-34 
584 1316:5.1E-18 
577 1533:2.8E-20 
588 1192:2.4E-18 
583 1347:1.3E-41 
576 1564:1.9E-26 
579 1471:5.0E-12 
580 1440:5.9E-17 
597 913:1.1E-14 
593 1037:5.2E-22 
595 975:3.7E-29 
601 789:2.6E-30 
606 634:2.3E-31 
575 1596:1.1E-16 
577 1534:1.6E-15 
588 1193:6.1E-19 
587 1224:4.3E-31 
591 1100:1.1E-13 
598 883:2.6E-21 
576 1565:5.2E-25 
594 1007:2.4E-26 
602 759:6.5E-25 
580 1441:5.3E-20 
601 790:3.2E-17 
595 976:2.6E-13 
574 1627:1.4E-17 
600 821:1.0E-32 
599 852:2.5E-44 
578 1503:2.2E-48 
583 1348:9.1E-38 
584 1317:4.0E-18 
582 1379:3.8E-37 
593 1038:6.6E-14 
579 1472:4.2E-59 
604 697:2.9E-11 
596 945:2.4E-43 
590 1131:2.0E-17 
597 914:4.3E-32 
581 1410:1.3E-30 
589 1162:1.3E-15 
592 1070:8.0E-14 
602 760:7.3E-23 
574 1628:2.5E-18 
583 1349:2.9E-35 
605 667:4.6E-12 
595 977:4.9E-26 
575 1597:2.6E-27 
594 1008:3.0E-21 
588 1194:8.0E-35 
582 1380:4.2E-27 
576 1566:8.9E-18 
593 1039:1.8E-25 
578 1504:9.7E-15 
589 1163:9.3E-30 
601 791:6.8E-38 
591 1101:1.3E-82 
604 698:8.6E-19 
590 1132:2.3E-26 
577 1535:1.7E-24 
597 915:1.2E-27 
599 853:1.1E-15 
585 1287:3.0E-18 
581 1411:8.6E-59 
606 636:6.7E-13 
579 1473:2.4E-59 
587 1225:5.8E-32 
600 822:3.2E-18 
584 1318:4.0E-18 
598 884:2.5E-24 
603 729:8.2E-12 
586 1256:4.7E-28 
596 946:9.5E-20 
576 1567:2.7E-81 
574 1629:4.2E-23 
599 854:6.5E-35 
579 1474:5.3E-24 
601 792:4.2E-40 
600 823:1.9E-28 
605 668:9.1E-25 
582 1381:1.5E-14 
606 637:1.4E-12 
577 1536:1.4E-13 
585 1288:9.0E-28 
602 761:3.3E-12 
590 1133:7.9E-20 
596 947:1.2E-24 
584 1319:3.6E-11 
578 1505:6.6E-26 
604 699:1.2E-13 
603 730:1.4E-17 
581 1412:1.3E-43 
583 1350:1.7E-37 
595 978:1.0E-18 
587 1226:1.2E-108 
580 1443:3.0E-20 
592 1071:2.6E-29 
598 885:4.0E-43 
588 1195:1.2E-30 
591 1102:1.2E-14 
574 1630:7.7E-20 
575 1599:1.1E-37 
597 917:2.1E-36 
592 1072:7.3E-19 
602 762:1.4E-32 
587 1227:7.7E-19 
576 1568:2.4E-29 
577 1537:6.1E-22 
583 1351:5.3E-46 
596 948:2.4E-24 
595 979:3.4E-37 
598 886:1.2E-20 
603 731:2.3E-11 
581 1413:2.4E-31 
599 855:7.1E-20 
594 1010:3.3E-37 
584 1320:3.6E-11 
591 1103:1.7E-82 
601 793:8.0E-32 
600 824:4.0E-29 
585 1289:5.8E-24 
606 638:6.9E-20 
604 700:6.5E-50 
588 1196:3.7E-22 
580 1444:3.6E-19 
578 1506:3.0E-36 
593 1041:9.0E-21 
582 1382:1.1E-28 
579 1475:4.7E-34 
578 1507:2.6E-11 
596 949:1.8E-23 
581 1414:1.4E-21 
605 670:8.3E-32 
601 794:3.6E-47 
574 1631:1.6E-18 
587 1228:1.9E-23 
575 1600:8.3E-22 
588 1197:7.0E-34 
600 825:5.3E-24 
606 639:8.5E-14 
576 1569:3.8E-27 
607 608:0.0 
592 1073:1.3E-51 
593 1042:1.9E-19 
579 1476:4.7E-34 
586 1259:3.4E-11 
602 763:4.1E-22 
577 1538:1.2E-15 
598 887:6.3E-25 
591 1104:8.2E-93 
594 1011:7.8E-19 
597 918:2.2E-25 
590 1135:6.7E-20 
595 980:5.7E-33 
589 1166:1.3E-15 
583 1352:3.1E-19 
585 1290:1.2E-17 
584 1321:2.1E-30 
580 1445:5.6E-42 
599 856:7.5E-22 
588 1198:1.9E-12 
574 1632:2.1E-16 
576 1570:4.6E-33 
607 609:5.6E-13 
601 795:8.3E-27 
581 1415:8.1E-39 
600 826:1.9E-26 
595 981:8.1E-48 
580 1446:5.4E-35 
593 1043:1.7E-22 
594 1012:2.0E-12 
583 1353:1.8E-42 
606 640:7.0E-16 
596 950:4.5E-26 
603 733:2.2E-14 
578 1508:4.9E-26 
592 1074:1.1E-11 
597 919:1.7E-18 
604 702:4.2E-48 
584 1322:2.6E-30 
599 857:1.7E-47 
590 1136:6.9E-23 
605 671:2.5E-46 
587 1229:1.5E-17 
579 1477:1.2E-47 
577 1539:5.4E-20 
589 1167:2.1E-24 
591 1105:1.8E-16 
575 1601:6.8E-20 
598 888:7.8E-13 
592 1075:2.4E-12 
575 1602:1.4E-17 
577 1540:1.3E-25 
587 1230:2.9E-31 
599 858:1.2E-21 
594 1013:3.6E-31 
580 1447:1.3E-85 
603 734:1.3E-24 
596 951:1.1E-30 
588 1199:1.1E-39 
579 1478:2.9E-21 
586 1261:5.4E-34 
583 1354:9.3E-32 
598 889:3.1E-43 
604 703:5.1E-16 
591 1106:1.6E-40 
601 796:2.2E-20 
593 1044:4.3E-12 
582 1385:2.8E-12 
606 641:7.0E-16 
584 1323:2.6E-30 
607 610:4.4E-15 
597 920:8.0E-44 
605 672:3.8E-21 
581 1416:5.2E-15 
602 765:3.8E-33 
576 1571:1.4E-28 
578 1509:1.8E-26 
574 1634:3.6E-14 
596 952:4.0E-23 
575 1603:3.9E-25 
595 983:5.8E-28 
579 1479:4.5E-22 
576 1572:1.9E-13 
597 921:9.2E-43 
606 642:7.0E-16 
582 1386:5.9E-41 
594 1014:1.6E-16 
605 673:1.6E-18 
588 1200:9.4E-23 
591 1107:5.6E-11 
584 1324:3.3E-11 
583 1355:6.1E-19 
580 1448:1.3E-43 
590 1138:7.6E-18 
581 1417:7.8E-16 
601 797:5.5E-26 
598 890:1.5E-15 
593 1045:8.9E-28 
607 611:6.5E-11 
589 1169:5.5E-25 
578 1510:6.6E-23 
592 1076:4.0E-12 
603 735:2.8E-33 
602 766:5.0E-12 
585 1293:5.1E-21 
599 859:1.0E-45 
587 1231:1.1E-16 
600 828:1.2E-13 
592 1077:1.3E-11 
575 1604:1.6E-26 
593 1046:7.1E-21 
584 1325:2.9E-11 
599 860:1.0E-12 
574 1635:5.0E-20 
606 643:7.0E-16 
605 674:2.9E-11 
601 798:3.1E-18 
595 984:1.4E-26 
591 1108:4.9E-20 
590 1139:3.1E-20 
582 1387:9.3E-35 
583 1356:1.2E-40 
578 1511:5.2E-35 
602 767:1.7E-39 
604 705:3.0E-18 
585 1294:1.3E-19 
603 736:9.1E-17 
579 1480:1.0E-31 
594 1015:9.7E-19 
600 829:8.6E-40 
576 1573:7.0E-28 
586 1263:3.6E-12 
596 953:1.5E-19 
598 891:1.2E-14 
589 1170:8.1E-26 
587 1232:6.7E-52 
580 1449:1.3E-43 
579 1481:6.8E-50 
580 1450:1.3E-43 
585 1295:2.4E-28 
599 861:4.6E-40 
607 613:1.1E-27 
576 1574:3.7E-24 
602 768:8.4E-11 
575 1605:5.1E-23 
581 1419:9.5E-23 
587 1233:1.6E-25 
577 1543:8.2E-20 
594 1016:6.3E-39 
590 1140:4.5E-12 
582 1388:4.8E-36 
586 1264:4.3E-35 
601 799:5.0E-26 
605 675:4.4E-14 
600 830:5.0E-13 
578 1512:2.4E-20 
583 1357:1.1E-28 
606 644:4.9E-13 
596 954:4.5E-13 
593 1047:2.0E-17 
592 1078:3.4E-25 
584 1326:8.3E-14 
595 985:1.3E-15 
598 892:6.5E-19 
597 923:7.4E-47 
597 924:9.2E-28 
575 1606:1.2E-92 
579 1482:3.2E-27 
598 893:3.8E-13 
604 707:8.7E-48 
588 1203:1.8E-26 
594 1017:6.6E-33 
607 614:5.0E-26 
580 1451:1.3E-43 
602 769:5.3E-21 
582 1389:1.1E-27 
587 1234:3.4E-45 
605 676:2.1E-11 
589 1172:4.0E-26 
583 1358:1.4E-40 
603 738:1.0E-11 
577 1544:9.4E-28 
578 1513:3.2E-25 
584 1327:1.8E-53 
595 986:8.0E-28 
599 862:2.3E-39 
596 955:9.1E-25 
606 645:6.8E-12 
581 1420:2.0E-23 
590 1141:2.2E-23 
600 831:1.6E-41 
601 800:1.0E-34 
576 1575:2.0E-12 
591 1110:3.9E-17 
578 1514:4.3E-33 
601 801:2.0E-31 
605 677:2.3E-28 
593 1049:2.4E-19 
597 925:4.9E-26 
575 1607:1.3E-97 
590 1142:1.5E-15 
577 1545:1.2E-12 
582 1390:1.6E-17 
598 894:4.0E-42 
602 770:9.4E-17 
594 1018:1.2E-44 
580 1452:1.3E-43 
586 1266:3.5E-13 
603 739:9.4E-22 
576 1576:7.3E-32 
595 987:4.1E-14 
599 863:5.4E-30 
587 1235:1.2E-26 
584 1328:8.8E-36 
600 832:6.5E-25 
596 956:5.7E-21 
589 1173:4.8E-13 
607 615:5.9E-17 
583 1359:4.0E-11 
581 1421:3.7E-17 
579 1483:3.7E-16 
591 1111:4.4E-25 
592 1080:1.1E-29 
588 1204:6.9E-39 
585 1297:2.0E-13 
581 1422:4.6E-17 
592 1081:5.7E-16 
580 1453:1.3E-43 
597 926:2.1E-24 
603 740:6.3E-12 
598 895:6.3E-21 
591 1112:5.2E-20 
576 1577:1.3E-17 
587 1236:6.4E-40 
594 1019:1.1E-16 
602 771:2.6E-44 
585 1298:3.4E-14 
600 833:6.9E-18 
578 1515:3.6E-28 
577 1546:8.5E-27 
607 616:5.4E-24 
579 1484:1.9E-34 
590 1143:2.0E-20 
588 1205:2.1E-23 
596 957:1.8E-17 
606 647:3.0E-22 
593 1050:9.7E-38 
601 802:5.2E-42 
584 1329:1.0E-17 
583 1360:1.6E-26 
604 709:9.2E-14 
575 1608:2.0E-31 
599 864:4.8E-35 
595 988:2.4E-26 
582 1391:2.9E-31 
577 1547:2.1E-21 
588 1206:4.1E-21 
579 1485:8.5E-18 
593 1051:1.7E-26 
575 1609:9.5E-11 
589 1175:1.1E-18 
605 679:7.3E-29 
582 1392:1.5E-36 
580 1454:1.3E-43 
581 1423:2.7E-21 
592 1082:2.3E-34 
606 648:6.2E-11 
598 896:2.6E-13 
576 1578:4.1E-17 
578 1516:3.2E-17 
603 741:4.9E-35 
583 1361:2.2E-23 
600 834:4.5E-33 
596 958:4.6E-24 
601 803:3.4E-21 
597 927:5.9E-40 
591 1113:2.4E-14 
595 989:9.1E-19 
584 1330:2.5E-28 
594 1020:1.2E-31 
604 710:5.0E-16 
590 1144:8.4E-25 
599 865:3.5E-15 
587 1237:6.8E-34 
607 617:1.5E-13 
585 1299:2.1E-21 
578 1517:3.1E-31 
575 1610:1.1E-17 
580 1455:1.3E-43 
602 773:5.2E-14 
586 1269:7.3E-12 
577 1548:9.3E-14 
594 1021:2.1E-11 
584 1331:2.0E-33 
576 1579:5.2E-11 
603 742:6.2E-19 
600 835:8.7E-18 
590 1145:3.4E-19 
607 618:1.4E-14 
579 1486:1.9E-31 
588 1207:8.7E-36 
593 1052:3.9E-26 
597 928:7.0E-18 
596 959:5.3E-22 
589 1176:8.6E-11 
604 711:4.7E-16 
599 866:3.8E-44 
585 1300:2.1E-28 
583 1362:1.2E-37 
592 1083:1.3E-38 
598 897:3.5E-21 
595 990:1.0E-14 
587 1238:5.0E-66 
581 1424:1.1E-30 
605 680:5.0E-33 
582 1393:1.8E-19 
575 1611:1.3E-23 
602 774:1.3E-20 
592 1084:1.2E-20 
587 1239:1.2E-17 
582 1394:1.9E-16 
595 991:4.1E-30 
603 743:2.2E-15 
604 712:8.6E-14 
607 619:6.8E-18 
578 1518:2.5E-22 
576 1580:9.4E-102 
598 898:2.9E-63 
589 1177:2.4E-24 
601 805:1.4E-35 
599 867:1.9E-59 
606 650:7.5E-13 
584 1332:1.0E-19 
590 1146:2.7E-27 
596 960:5.4E-23 
600 836:2.1E-41 
591 1115:6.2E-14 
597 929:8.8E-23 
579 1487:1.1E-31 
594 1022:2.1E-24 
593 1053:2.2E-20 
588 1208:1.8E-37 
577 1549:4.5E-47 
583 1363:1.8E-53 
580 1456:1.3E-43 
575 1612:4.6E-16 
578 1519:3.8E-59 
576 1581:4.1E-20 
587 1240:2.2E-26 
598 899:2.0E-40 
590 1147:4.2E-16 
601 806:4.8E-49 
589 1178:2.5E-12 
593 1054:1.3E-18 
604 713:5.1E-97 
580 1457:1.3E-43 
585 1302:1.6E-15 
596 961:1.4E-39 
577 1550:2.0E-11 
584 1333:9.3E-29 
595 992:2.6E-41 
597 930:8.3E-41 
607 620:5.1E-17 
583 1364:3.2E-23 
591 1116:1.3E-19 
594 1023:2.4E-19 
599 868:3.4E-42 
600 837:3.1E-41 
603 744:9.4E-13 
588 1209:3.9E-26 
605 682:8.7E-18 
592 1085:5.5E-19 
607 621:1.4E-13 
576 1582:4.1E-26 
597 931:5.0E-22 
592 1086:1.8E-17 
606 652:2.7E-14 
601 807:4.2E-14 
593 1055:2.0E-20 
594 1024:1.4E-24 
580 1458:9.2E-35 
590 1148:2.7E-23 
589 1179:3.0E-16 
605 683:1.3E-55 
602 776:3.4E-35 
575 1613:7.6E-29 
584 1334:3.0E-19 
577 1551:1.8E-22 
582 1396:4.2E-29 
583 1365:7.4E-13 
578 1520:7.2E-31 
588 1210:2.5E-34 
587 1241:4.3E-27 
598 900:7.4E-42 
604 714:1.8E-13 
595 993:2.2E-35 
599 869:2.2E-25 
600 838:1.4E-30 
591 1117:4.9E-11 
591 1118:9.9E-17 
576 1583:1.1E-14 
593 1056:6.1E-27 
606 653:1.3E-13 
580 1459:4.4E-41 
579 1490:2.2E-16 
577 1552:2.7E-28 
584 1335:2.0E-22 
588 1211:4.9E-25 
595 994:3.5E-14 
592 1087:4.4E-21 
590 1149:6.6E-17 
587 1242:1.6E-24 
601 808:2.2E-19 
597 932:5.0E-19 
600 839:2.7E-49 
586 1273:4.4E-33 
594 1025:4.9E-35 
582 1397:9.2E-39 
599 870:1.2E-38 
596 963:2.0E-14 
596 964:4.1E-12 
591 1119:1.0E-20 
599 871:2.6E-50 
576 1584:1.7E-43 
601 809:8.1E-21 
592 1088:2.1E-29 
587 1243:1.1E-22 
575 1615:1.2E-14 
581 1429:1.6E-31 
580 1460:1.8E-40 
578 1522:2.1E-29 
589 1181:5.7E-19 
602 778:3.1E-19 
582 1398:2.6E-30 
600 840:1.4E-16 
593 1057:3.3E-28 
606 654:3.4E-34 
579 1491:3.5E-38 
598 902:1.6E-19 
594 1026:2.0E-34 
597 933:5.5E-41 
586 1274:2.7E-17 
605 685:2.5E-12 
583 1367:6.6E-13 
595 995:5.1E-41 
588 1212:3.0E-25 
590 1150:1.2E-16 
584 1336:1.5E-21 
588 1213:1.6E-24 
575 1616:1.1E-21 
576 1585:5.8E-20 
595 996:8.5E-51 
606 655:1.3E-15 
577 1554:1.1E-24 
578 1523:1.4E-46 
605 686:2.4E-11 
589 1182:1.5E-14 
599 872:5.1E-24 
579 1492:1.4E-26 
590 1151:7.6E-21 
581 1430:3.1E-46 
600 841:5.0E-14 
607 624:9.9E-11 
596 965:3.6E-15 
603 748:1.8E-11 
597 934:3.8E-26 
598 903:3.4E-13 
582 1399:8.7E-41 
593 1058:1.5E-17 
584 1337:1.2E-11 
602 779:6.5E-15 
594 1027:1.5E-52 
591 1120:1.4E-27 
601 810:5.0E-32 
585 1306:3.0E-25 
580 1461:1.9E-25 
587 1244:1.7E-23 
595 997:7.9E-37 
575 1617:3.8E-22 
583 1369:3.3E-28 
590 1152:1.9E-23 
586 1276:1.1E-12 
584 1338:4.6E-16 
580 1462:5.5E-39 
593 1059:1.4E-19 
587 1245:1.4E-25 
605 687:1.7E-91 
598 904:2.9E-13 
601 811:2.9E-34 
576 1586:1.3E-38 
592 1090:9.5E-32 
594 1028:7.0E-34 
599 873:1.0E-47 
585 1307:7.7E-24 
591 1121:4.5E-24 
597 935:9.4E-16 
606 656:7.4E-11 
582 1400:2.3E-32 
607 625:1.6E-11 
579 1493:1.9E-13 
581 1431:1.2E-21 
603 749:1.6E-15 
600 842:1.4E-18 
577 1555:1.0E-26 
604 718:2.0E-11 
578 1524:6.1E-26 
596 966:2.6E-25 
575 1618:1.7E-20 
597 936:1.6E-41 
587 1246:5.8E-62 
590 1153:1.5E-15 
579 1494:1.2E-42 
595 998:1.3E-53 
577 1556:1.7E-18 
581 1432:1.2E-19 
599 874:3.1E-63 
601 812:1.4E-16 
596 967:4.5E-20 
585 1308:7.0E-16 
606 657:1.2E-17 
578 1525:2.6E-32 
600 843:3.6E-20 
602 781:2.9E-18 
589 1184:3.4E-39 
593 1060:1.8E-20 
591 1122:2.1E-18 
605 688:3.1E-54 
598 905:6.5E-34 
580 1463:2.4E-33 
584 1339:1.7E-16 
592 1091:6.4E-16 
582 1401:5.3E-12 
588 1215:4.8E-21 
603 750:3.8E-15 
607 626:2.9E-136 
576 1587:1.9E-27 
586 1277:2.8E-52 
604 719:4.1E-13 
594 1029:5.7E-51 
576 1588:1.1E-11 
577 1557:2.5E-11 
592 1092:6.4E-24 
602 782:2.2E-17 
597 937:6.0E-33 
604 720:6.6E-52 
580 1464:6.1E-12 
575 1619:8.7E-19 
579 1495:5.8E-47 
593 1061:7.3E-29 
587 1247:1.9E-51 
594 1030:1.6E-15 
582 1402:7.8E-37 
583 1371:2.8E-19 
585 1309:7.0E-16 
578 1526:1.6E-42 
596 968:8.8E-33 
601 813:7.8E-25 
590 1154:2.7E-19 
584 1340:1.0E-28 
589 1185:7.3E-13 
599 875:3.1E-17 
595 999:5.5E-31 
588 1216:7.6E-12 
600 844:5.3E-15 
603 751:3.3E-18 
607 627:1.7E-16 
581 1433:2.9E-28 
598 906:9.5E-12 
606 658:7.2E-13 
592 1093:1.5E-24 
575 1620:7.4E-36 
593 1062:7.6E-15 
589 1186:7.8E-22 
581 1434:2.1E-26 
580 1465:2.1E-58 
587 1248:3.1E-37 
578 1527:7.5E-36 
607 628:1.6E-16 
579 1496:2.7E-41 
599 876:2.5E-24 
606 659:5.4E-11 
597 938:6.2E-20 
585 1310:5.7E-15 
595 1000:2.9E-42 
586 1279:6.9E-14 
584 1341:9.6E-12 
600 845:8.4E-20 
577 1558:8.0E-24 
591 1124:1.1E-28 
605 690:2.5E-17 
604 721:2.6E-49 
588 1217:1.1E-13 
598 907:1.2E-29 
576 1589:3.9E-24 
596 969:2.5E-24 
594 1031:3.2E-40 
603 752:7.1E-11 
601 814:7.5E-12 
582 1403:3.3E-48 
587 1249:8.4E-24 
575 1621:7.4E-16 
582 1404:4.8E-23 
590 1156:2.4E-17 
593 1063:2.3E-23 
601 815:8.6E-35 
595 1001:8.0E-28 
577 1559:2.6E-24 
598 908:5.1E-22 
599 877:1.8E-20 
592 1094:3.2E-28 
605 691:1.2E-51 
586 1280:8.0E-11 
581 1435:7.6E-26 
585 1311:5.3E-16 
606 660:9.2E-24 
594 1032:2.8E-14 
576 1590:1.2E-23 
591 1125:2.1E-13 
580 1466:2.2E-56 
597 939:3.6E-19 
604 722:8.5E-23 
607 629:2.8E-14 
596 970:5.0E-27 
602 784:4.5E-15 
578 1528:2.3E-73 
584 1342:5.4E-17 
600 846:2.2E-23 
583 1373:2.7E-17 
603 753:5.3E-11 
588 1218:1.1E-17 
589 1187:1.5E-18 
579 1497:2.0E-22 
576 1591:4.5E-11 
578 1529:8.2E-26 
585 1312:5.5E-14 
579 1498:2.3E-38 
587 1250:1.5E-39 
595 1002:1.8E-16 
602 785:3.5E-16 
606 661:6.3E-48 
580 1467:1.6E-14 
598 909:3.4E-21 
600 847:1.3E-19 
607 630:7.7E-15 
577 1560:1.9E-22 
589 1188:1.4E-21 
596 971:2.7E-11 
601 816:5.2E-40 
599 878:3.7E-21 
605 692:4.9E-12 
593 1064:7.1E-23 
590 1157:3.6E-15 
583 1374:2.1E-20 
594 1033:4.5E-33 
604 723:3.2E-67 
591 1126:7.5E-35 
603 754:2.6E-23 
584 1343:4.0E-16 
593 1065:4.0E-11 
606 662:1.0E-21 
578 1530:1.7E-38 
579 1499:1.1E-17 
585 1313:2.8E-23 
605 693:1.5E-18 
583 1375:1.4E-32 
584 1344:9.2E-29 
602 786:8.3E-11 
601 817:5.0E-22 
580 1468:5.5E-37 
600 848:4.2E-21 
586 1282:4.0E-14 
595 1003:2.5E-26 
581 1437:9.1E-28 
603 755:1.6E-19 
598 910:5.9E-22 
587 1251:2.0E-12 
588 1220:1.7E-16 
607 631:3.5E-18 
589 1189:6.1E-11 
594 1034:3.7E-12 
597 941:2.4E-17 
582 1406:6.6E-13 
592 1096:1.6E-29 
576 1592:6.3E-23 
591 1127:3.1E-17 
577 1561:4.3E-19 
590 1158:4.8E-18 
596 972:1.4E-13 
579 1500:4.7E-37 
580 1469:9.1E-35 
585 1314:4.6E-16 
589 1190:1.0E-27 
588 1221:7.9E-12 
598 911:3.4E-42 
590 1159:3.1E-16 
593 1066:1.3E-20 
584 1345:4.8E-19 
606 663:1.2E-55 
607 632:1.4E-13 
602 787:2.6E-44 
594 1035:8.2E-42 
604 725:7.1E-14 
578 1531:1.6E-35 
577 1562:2.7E-29 
582 1407:1.1E-44 
601 818:2.1E-22 
592 1097:2.9E-16 
596 973:2.6E-33 
575 1624:2.6E-16 
599 880:2.3E-58 
587 1252:5.2E-31 
576 1593:6.8E-20 
600 849:4.7E-15 
597 942:1.0E-21 
595 1004:7.9E-44 
575 1625:4.8E-17 
579 1501:1.0E-43 
594 1036:3.5E-19 
599 881:1.4E-50 
600 850:6.8E-40 
592 1098:2.3E-22 
591 1129:2.1E-16 
601 819:3.1E-16 
577 1563:9.3E-33 
578 1532:1.3E-11 
595 1005:5.5E-35 
593 1067:6.8E-20 
606 664:1.0E-23 
598 912:4.4E-25 
604 726:1.5E-17 
584 1346:7.3E-31 
596 974:1.2E-21 
586 1284:1.1E-15 
603 757:4.7E-22 
582 1408:1.7E-24 
607 633:2.7E-14 
580 1470:2.4E-19 
588 1222:7.4E-18 
597 943:5.4E-31 
581 1439:2.9E-33 
587 1253:6.3E-40 
591 1130:1.8E-31 
575 1626:2.5E-14 
603 758:2.3E-23 
601 820:1.6E-47 
604 727:1.7E-11 
605 696:4.6E-22 
584 1347:8.8E-30 
589 1192:2.4E-18 
579 1502:7.7E-27 
577 1564:1.9E-26 
595 1006:3.2E-28 
576 1595:3.6E-15 
596 975:2.3E-36 
590 1161:8.0E-14 
592 1099:2.5E-31 
606 665:4.7E-119 
580 1471:1.6E-12 
587 1254:1.3E-44 
598 913:1.4E-21 
578 1533:1.0E-32 
600 851:5.7E-29 
593 1068:6.0E-11 
582 1409:6.3E-33 
607 634:4.2E-47 
583 1378:6.1E-27 
599 882:1.3E-21 
588 1223:1.5E-21 
594 1037:9.0E-32 
597 944:4.7E-31 
584 1348:2.1E-33 
591 1131:6.3E-27 
576 1596:4.9E-16 
598 914:5.0E-42 
590 1162:1.9E-29 
586 1286:1.8E-24 
580 1472:4.9E-57 
602 790:2.0E-36 
575 1627:1.0E-21 
594 1038:2.7E-22 
577 1565:5.2E-25 
592 1100:1.1E-13 
589 1193:6.1E-19 
599 883:2.6E-21 
595 1007:5.3E-25 
587 1255:1.1E-21 
585 1317:8.6E-18 
596 976:5.5E-12 
578 1534:1.2E-18 
582 1410:1.9E-28 
579 1503:2.0E-44 
588 1224:1.2E-23 
583 1379:2.2E-29 
600 852:1.8E-36 
581 1441:4.1E-18 
603 759:6.5E-25 
601 821:1.0E-38 
597 945:1.0E-41 
591 1132:8.8E-20 
579 1504:3.2E-16 
589 1194:8.0E-35 
599 884:2.5E-24 
582 1411:2.5E-24 
577 1566:8.9E-18 
596 977:7.6E-19 
575 1628:7.9E-17 
606 667:4.7E-12 
600 853:1.7E-22 
594 1039:7.2E-47 
602 791:5.6E-16 
587 1256:1.2E-17 
607 636:1.5E-17 
585 1318:8.6E-18 
588 1225:2.2E-20 
583 1380:4.6E-28 
595 1008:1.7E-27 
584 1349:1.4E-26 
601 822:3.4E-17 
576 1597:6.4E-35 
578 1535:1.6E-36 
586 1287:1.2E-17 
580 1473:1.7E-57 
603 760:7.3E-23 
593 1070:5.9E-14 
605 698:1.1E-18 
597 946:4.6E-18 
592 1101:1.3E-82 
598 915:6.0E-42 
604 729:7.0E-12 
590 1163:1.9E-12 
602 792:3.6E-14 
576 1598:3.1E-12 
605 699:9.9E-14 
583 1381:8.1E-12 
575 1629:8.7E-18 
590 1164:1.1E-24 
588 1226:2.2E-35 
596 978:4.8E-16 
601 823:7.6E-35 
582 1412:1.4E-29 
598 916:1.2E-13 
579 1505:1.1E-28 
607 637:1.7E-18 
586 1288:4.9E-11 
589 1195:1.2E-30 
606 668:9.1E-25 
577 1567:2.7E-81 
597 947:4.8E-26 
599 885:4.0E-43 
603 761:3.3E-12 
578 1536:3.0E-26 
584 1350:2.2E-31 
580 1474:3.7E-21 
604 730:1.2E-17 
591 1133:1.2E-32 
581 1443:5.7E-20 
593 1071:3.8E-26 
600 854:3.3E-31 
592 1102:1.2E-14 
585 1319:1.4E-14 
587 1257:9.3E-16 
576 1599:8.6E-40 
579 1506:3.6E-36 
597 948:1.2E-24 
592 1103:1.7E-82 
583 1382:5.9E-29 
604 731:2.2E-11 
593 1072:1.3E-20 
575 1630:1.7E-17 
596 979:3.5E-43 
587 1258:2.4E-58 
591 1134:6.6E-19 
605 700:7.3E-50 
581 1444:1.9E-24 
577 1568:2.4E-29 
607 638:8.0E-28 
578 1537:1.9E-29 
599 886:1.2E-20 
582 1413:1.0E-43 
584 1351:1.8E-33 
603 762:1.4E-32 
601 824:7.2E-31 
598 917:1.4E-37 
585 1320:1.4E-14 
594 1041:2.6E-24 
589 1196:3.7E-22 
595 1010:4.7E-55 
588 1227:1.3E-15 
580 1475:1.7E-26 
577 1569:3.8E-27 
575 1631:3.1E-19 
598 918:2.4E-30 
596 980:8.5E-31 
592 1104:8.2E-93 
579 1507:1.6E-14 
593 1073:7.8E-52 
587 1259:2.4E-18 
601 825:2.3E-27 
582 1414:2.3E-21 
581 1445:5.1E-27 
580 1476:1.7E-26 
589 1197:7.0E-34 
602 794:5.3E-12 
584 1352:4.8E-13 
595 1011:3.5E-32 
606 670:7.9E-32 
578 1538:5.4E-30 
588 1228:6.4E-25 
591 1135:3.4E-30 
600 856:2.2E-21 
607 639:1.7E-13 
597 949:3.8E-22 
603 763:4.1E-22 
599 887:6.3E-25 
594 1042:2.4E-15 
576 1600:5.9E-15 
590 1166:5.7E-18 
585 1321:7.4E-28 
600 857:2.1E-43 
607 640:2.8E-21 
575 1632:5.5E-18 
577 1570:4.6E-33 
597 950:7.0E-19 
590 1167:4.0E-18 
598 919:6.6E-17 
601 826:1.0E-24 
596 981:6.3E-45 
584 1353:1.0E-30 
580 1477:7.6E-54 
608 609:6.2E-13 
594 1043:4.6E-26 
605 702:3.1E-48 
581 1446:3.6E-25 
586 1291:3.8E-79 
578 1539:3.7E-26 
582 1415:3.8E-28 
587 1260:1.4E-50 
592 1105:1.8E-16 
588 1229:4.3E-14 
595 1012:1.1E-13 
599 888:7.8E-13 
593 1074:4.8E-15 
576 1601:4.7E-17 
589 1198:1.9E-12 
604 733:2.1E-14 
585 1322:6.2E-28 
606 671:2.3E-46 
579 1508:4.5E-30 
599 889:3.1E-43 
606 672:3.5E-21 
575 1633:6.0E-22 
583 1385:5.1E-20 
604 734:8.4E-25 
585 1323:6.2E-28 
594 1044:3.6E-11 
596 982:1.6E-12 
593 1075:3.7E-14 
582 1416:2.2E-14 
598 920:1.1E-46 
577 1571:1.4E-28 
579 1509:4.7E-28 
588 1230:2.3E-20 
584 1354:2.1E-32 
597 951:2.1E-27 
589 1199:1.1E-39 
600 858:8.8E-20 
607 641:2.8E-21 
602 796:8.1E-19 
595 1013:7.0E-46 
605 703:7.0E-16 
587 1261:6.8E-33 
576 1602:5.8E-18 
578 1540:1.0E-29 
581 1447:3.7E-31 
608 610:4.4E-15 
603 765:3.8E-33 
592 1106:1.6E-40 
580 1478:5.0E-20 
595 1014:2.5E-14 
584 1355:1.2E-22 
575 1634:7.6E-15 
581 1448:5.7E-61 
586 1293:2.8E-24 
608 611:4.8E-11 
578 1541:2.0E-22 
576 1603:3.5E-22 
577 1572:1.9E-13 
600 859:2.5E-43 
603 766:5.0E-12 
594 1045:4.4E-74 
583 1386:4.8E-50 
588 1231:2.3E-11 
587 1262:8.3E-17 
580 1479:5.5E-22 
593 1076:3.1E-14 
604 735:2.4E-33 
601 828:6.3E-13 
607 642:2.8E-21 
602 797:8.5E-52 
596 983:1.2E-27 
592 1107:5.6E-11 
579 1510:7.8E-25 
606 673:1.5E-18 
597 952:2.4E-19 
598 921:2.7E-49 
599 890:1.5E-15 
582 1417:2.2E-14 
590 1169:1.9E-15 
589 1200:9.4E-23 
594 1046:3.8E-35 
577 1573:7.0E-28 
601 829:4.2E-41 
587 1263:3.1E-45 
595 1015:2.7E-16 
576 1604:5.8E-27 
596 984:8.0E-26 
580 1480:6.2E-31 
593 1077:2.2E-11 
581 1449:5.7E-61 
575 1635:2.0E-17 
579 1511:6.8E-38 
606 674:3.0E-11 
604 736:9.3E-17 
590 1170:7.3E-15 
588 1232:1.0E-35 
591 1139:7.0E-22 
583 1387:2.3E-38 
607 643:2.8E-21 
599 891:1.2E-14 
605 705:2.5E-18 
592 1108:4.9E-20 
597 953:1.3E-18 
598 922:1.2E-11 
603 767:1.7E-39 
584 1356:9.0E-23 
600 860:5.6E-15 
602 798:6.1E-19 
582 1419:4.7E-32 
576 1605:2.0E-22 
596 985:3.0E-17 
603 768:8.4E-11 
593 1078:7.5E-25 
607 644:7.7E-13 
598 923:2.0E-58 
581 1450:5.7E-61 
579 1512:5.4E-24 
595 1016:5.3E-32 
588 1233:3.6E-28 
599 892:6.5E-19 
590 1171:9.4E-30 
594 1047:1.7E-24 
597 954:3.5E-21 
587 1264:3.3E-21 
584 1357:7.3E-25 
583 1388:1.2E-28 
580 1481:5.5E-47 
600 861:8.7E-34 
606 675:4.1E-14 
577 1574:3.7E-24 
608 613:1.7E-28 
591 1140:2.1E-15 
578 1543:9.0E-41 
595 1017:6.5E-34 
591 1141:3.0E-26 
578 1544:8.9E-39 
603 769:5.3E-21 
598 924:4.7E-34 
601 831:1.8E-35 
600 862:2.7E-28 
599 893:3.8E-13 
589 1203:1.8E-26 
608 614:5.8E-27 
594 1048:9.7E-35 
590 1172:2.8E-14 
588 1234:9.7E-39 
604 738:8.8E-12 
597 955:3.0E-21 
576 1606:1.9E-86 
606 676:1.9E-11 
585 1327:6.4E-25 
602 800:3.9E-11 
579 1513:1.2E-29 
581 1451:5.7E-61 
582 1420:2.4E-18 
577 1575:2.0E-12 
592 1110:3.9E-17 
607 645:9.4E-12 
587 1265:7.9E-30 
596 986:5.2E-18 
584 1358:1.3E-30 
583 1389:2.0E-27 
605 707:1.6E-50 
580 1482:1.2E-25 
603 770:9.4E-17 
576 1607:1.9E-105 
585 1328:2.0E-19 
589 1204:6.9E-39 
592 1111:4.4E-25 
597 956:1.7E-20 
600 863:2.7E-28 
580 1483:3.6E-13 
577 1576:7.3E-32 
608 615:9.0E-24 
604 739:8.9E-22 
595 1018:4.4E-36 
578 1545:9.9E-14 
582 1421:9.1E-12 
593 1080:2.4E-26 
579 1514:2.3E-33 
596 987:6.0E-14 
583 1390:1.4E-12 
591 1142:9.8E-18 
581 1452:5.7E-61 
606 677:1.7E-28 
599 894:4.0E-42 
590 1173:1.1E-13 
588 1235:6.3E-26 
601 832:2.3E-24 
594 1049:6.8E-32 
598 925:4.5E-27 
587 1266:5.3E-37 
578 1546:2.8E-38 
582 1422:1.0E-11 
576 1608:8.9E-26 
602 802:2.4E-14 
577 1577:1.3E-17 
581 1453:5.7E-61 
601 833:6.7E-21 
607 647:6.2E-23 
594 1050:1.5E-42 
583 1391:1.5E-39 
589 1205:2.1E-23 
597 957:3.5E-17 
599 895:6.3E-21 
584 1360:2.1E-15 
608 616:8.0E-26 
598 926:1.1E-33 
587 1267:2.5E-31 
595 1019:1.5E-12 
604 740:7.5E-12 
592 1112:5.2E-20 
580 1484:4.7E-33 
588 1236:1.9E-28 
593 1081:3.9E-18 
596 988:2.0E-23 
591 1143:4.5E-19 
600 864:6.6E-33 
603 771:2.6E-44 
579 1515:1.9E-35 
605 709:9.8E-14 
580 1485:2.5E-15 
577 1578:4.1E-17 
599 896:2.6E-13 
608 617:1.3E-13 
596 989:3.7E-18 
592 1113:2.4E-14 
585 1330:7.0E-21 
584 1361:1.6E-20 
605 710:5.6E-16 
579 1516:2.4E-17 
589 1206:4.1E-21 
598 927:1.2E-46 
578 1547:6.8E-33 
593 1082:2.0E-32 
600 865:2.3E-17 
587 1268:3.6E-38 
583 1392:9.2E-41 
582 1423:3.7E-12 
588 1237:8.0E-24 
581 1454:5.7E-61 
602 803:7.9E-26 
597 958:4.0E-23 
606 679:7.4E-29 
594 1051:2.4E-77 
604 741:3.6E-35 
591 1144:1.3E-20 
601 834:2.3E-28 
595 1020:4.2E-28 
590 1175:1.0E-31 
581 1455:5.7E-61 
576 1610:1.2E-18 
597 959:1.3E-22 
578 1548:5.3E-17 
605 711:4.6E-16 
608 618:1.4E-15 
600 866:1.7E-34 
589 1207:8.7E-36 
595 1021:1.5E-15 
577 1579:5.2E-11 
583 1393:7.7E-21 
594 1052:6.4E-18 
606 680:4.1E-33 
590 1176:5.2E-13 
588 1238:1.0E-22 
584 1362:1.5E-33 
579 1517:1.3E-33 
587 1269:2.9E-42 
591 1145:1.6E-27 
582 1424:2.7E-41 
601 835:1.5E-24 
580 1486:7.6E-34 
593 1083:9.5E-36 
596 990:4.0E-14 
604 742:6.7E-19 
599 897:3.5E-21 
602 804:3.9E-11 
585 1331:2.4E-32 
598 928:1.6E-19 
603 773:5.2E-14 
594 1053:1.3E-17 
576 1611:1.4E-20 
577 1580:9.4E-102 
597 960:2.4E-24 
588 1239:7.8E-13 
593 1084:5.2E-22 
599 898:2.9E-63 
589 1208:1.8E-37 
580 1487:6.8E-34 
604 743:2.3E-15 
581 1456:5.7E-61 
584 1363:5.6E-35 
582 1425:8.1E-11 
603 774:1.3E-20 
578 1549:3.5E-26 
590 1177:1.0E-14 
598 929:1.8E-28 
591 1146:7.4E-18 
583 1394:2.2E-18 
587 1270:3.1E-68 
608 619:4.7E-18 
596 991:1.1E-29 
607 650:2.4E-12 
595 1022:8.4E-30 
592 1115:6.2E-14 
602 805:2.4E-15 
579 1518:9.3E-26 
600 867:4.7E-51 
605 712:1.1E-13 
585 1332:1.0E-18 
586 1301:4.2E-27 
601 836:2.5E-56 
600 868:8.0E-30 
578 1550:4.5E-21 
581 1457:5.7E-61 
596 992:5.8E-34 
593 1085:6.2E-26 
606 682:9.1E-18 
604 744:8.9E-13 
591 1147:1.2E-25 
597 961:3.1E-36 
589 1209:3.9E-26 
590 1178:1.3E-18 
588 1240:1.3E-20 
598 930:2.3E-56 
594 1054:2.9E-18 
585 1333:6.6E-32 
602 806:1.5E-11 
608 620:5.9E-17 
595 1023:6.7E-29 
576 1612:2.0E-24 
605 713:1.6E-99 
587 1271:7.6E-34 
599 899:2.0E-40 
601 837:7.5E-40 
582 1426:8.1E-11 
592 1116:1.3E-19 
579 1519:2.4E-59 
577 1581:4.1E-20 
588 1241:3.2E-20 
581 1458:1.3E-32 
589 1210:2.5E-34 
577 1582:4.1E-26 
576 1613:3.1E-23 
608 621:1.4E-13 
594 1055:3.4E-20 
595 1024:7.0E-32 
596 993:3.6E-34 
593 1086:1.5E-22 
579 1520:6.0E-30 
599 900:7.4E-42 
584 1365:1.6E-15 
592 1117:4.9E-11 
607 652:1.1E-14 
605 714:1.6E-13 
600 869:4.1E-26 
582 1427:8.1E-11 
606 683:1.7E-54 
583 1396:1.2E-25 
598 931:2.2E-23 
585 1334:1.4E-15 
587 1272:7.5E-26 
603 776:3.4E-35 
578 1551:4.3E-34 
590 1179:2.7E-28 
601 838:3.8E-30 
578 1552:7.4E-24 
587 1273:1.0E-23 
601 839:6.0E-51 
577 1583:1.1E-14 
597 963:7.2E-16 
596 994:6.4E-13 
586 1304:1.3E-16 
588 1242:2.0E-25 
595 1025:4.5E-34 
594 1056:3.1E-31 
593 1087:1.3E-21 
607 653:1.4E-13 
592 1118:9.9E-17 
582 1428:8.1E-11 
580 1490:4.5E-17 
579 1521:3.1E-14 
585 1335:6.0E-19 
581 1459:3.0E-28 
583 1397:1.1E-32 
600 870:1.6E-33 
591 1149:8.9E-32 
598 932:1.9E-21 
589 1211:4.9E-25 
601 840:3.5E-23 
580 1491:4.3E-36 
576 1615:8.3E-16 
589 1212:3.0E-25 
591 1150:2.2E-22 
587 1274:6.2E-18 
582 1429:3.1E-44 
593 1088:1.3E-30 
592 1119:1.0E-20 
584 1367:9.1E-19 
579 1522:1.5E-34 
595 1026:2.5E-25 
590 1181:5.1E-15 
602 809:6.9E-40 
594 1057:9.5E-61 
598 933:5.3E-48 
607 654:1.5E-34 
606 685:2.4E-12 
588 1243:9.7E-15 
577 1584:1.7E-43 
581 1460:1.6E-60 
583 1398:9.5E-30 
586 1305:1.3E-16 
600 871:2.1E-39 
608 623:4.7E-13 
585 1336:1.9E-22 
596 995:9.2E-37 
599 902:1.6E-19 
597 964:3.4E-14 
603 778:3.1E-19 
592 1120:1.4E-27 
577 1585:5.8E-20 
580 1492:2.8E-26 
579 1523:2.5E-52 
607 655:4.1E-21 
595 1027:1.5E-40 
591 1151:3.6E-25 
581 1461:1.5E-16 
603 779:6.5E-15 
604 748:1.7E-11 
606 686:2.8E-11 
578 1554:1.5E-44 
600 872:1.1E-24 
597 965:1.1E-12 
589 1213:1.6E-24 
601 841:1.9E-13 
587 1275:2.1E-54 
583 1399:4.3E-33 
590 1182:3.0E-17 
598 934:7.3E-35 
594 1058:9.1E-22 
596 996:1.5E-48 
588 1244:5.5E-13 
576 1616:1.6E-16 
582 1430:6.3E-36 
593 1089:2.9E-12 
599 903:3.4E-13 
584 1369:1.9E-21 
576 1617:1.2E-21 
583 1400:6.5E-30 
578 1555:1.6E-41 
606 687:2.2E-92 
580 1493:4.7E-12 
582 1431:1.7E-13 
601 842:1.6E-26 
596 997:1.1E-34 
599 904:2.9E-13 
594 1059:6.8E-25 
592 1121:4.5E-24 
605 718:1.7E-11 
608 625:1.4E-11 
597 966:6.0E-27 
581 1462:1.1E-25 
595 1028:4.5E-36 
604 749:1.5E-15 
585 1338:3.2E-18 
607 656:4.1E-11 
593 1090:1.7E-34 
602 811:1.5E-12 
600 873:5.2E-43 
598 935:6.7E-15 
579 1524:5.2E-21 
587 1276:2.5E-29 
577 1586:1.3E-38 
588 1245:2.7E-27 
580 1494:6.7E-38 
597 967:6.5E-25 
579 1525:1.6E-32 
583 1401:1.5E-12 
603 781:2.9E-18 
594 1060:2.8E-24 
608 626:4.0E-136 
578 1556:3.2E-40 
604 750:4.2E-15 
592 1122:2.1E-18 
577 1587:1.9E-27 
581 1463:4.0E-35 
593 1091:3.7E-14 
601 843:3.0E-21 
598 936:6.8E-43 
587 1277:5.2E-32 
576 1618:1.1E-22 
590 1184:1.7E-19 
595 1029:2.1E-30 
588 1246:3.5E-43 
602 812:2.0E-13 
599 905:6.5E-34 
607 657:6.1E-18 
585 1339:2.8E-19 
589 1215:4.8E-21 
600 874:3.7E-53 
605 719:4.0E-13 
582 1432:7.4E-26 
606 688:3.0E-53 
591 1153:1.3E-31 
596 998:2.3E-48 
577 1588:1.1E-11 
578 1557:3.0E-15 
576 1619:3.9E-19 
579 1526:2.0E-43 
582 1433:8.5E-41 
605 720:5.9E-52 
608 627:1.6E-16 
583 1402:1.6E-34 
584 1371:1.9E-11 
593 1092:2.8E-26 
597 968:7.6E-33 
603 782:2.2E-17 
589 1216:7.6E-12 
594 1061:3.1E-24 
587 1278:1.2E-28 
598 937:4.5E-45 
580 1495:1.3E-45 
596 999:1.5E-24 
585 1340:9.6E-32 
600 875:3.0E-15 
599 906:9.5E-12 
581 1464:6.9E-20 
595 1030:3.7E-14 
601 844:3.2E-18 
604 751:3.0E-18 
607 658:7.0E-13 
588 1247:4.0E-42 
590 1185:1.3E-12 
600 876:4.4E-19 
578 1558:1.2E-31 
583 1403:3.5E-45 
582 1434:5.3E-31 
595 1031:1.2E-50 
592 1124:1.1E-28 
593 1093:4.2E-25 
580 1496:7.2E-35 
589 1217:1.1E-13 
579 1527:1.8E-41 
596 1000:1.3E-39 
605 721:4.1E-49 
577 1589:3.9E-24 
599 907:1.2E-29 
597 969:1.5E-19 
594 1062:1.3E-16 
606 690:4.0E-20 
581 1465:1.0E-43 
584 1372:5.5E-11 
598 938:5.4E-24 
607 659:8.3E-11 
587 1279:5.8E-43 
588 1248:7.0E-32 
601 845:1.3E-23 
604 752:7.5E-11 
608 628:1.3E-16 
576 1620:7.0E-33 
590 1186:7.0E-12 
606 691:9.9E-52 
577 1590:1.2E-23 
576 1621:1.6E-15 
602 815:5.0E-13 
589 1218:1.1E-17 
580 1497:7.1E-18 
593 1094:1.5E-27 
607 660:5.1E-23 
582 1435:6.2E-35 
598 939:3.3E-20 
587 1280:7.4E-44 
604 753:4.6E-11 
599 908:5.1E-22 
585 1342:9.9E-12 
594 1063:7.8E-32 
597 970:3.4E-25 
601 846:3.9E-22 
605 722:6.0E-23 
600 877:4.5E-19 
608 629:2.5E-14 
579 1528:2.7E-63 
578 1559:1.8E-38 
592 1125:2.1E-13 
581 1466:9.2E-44 
603 784:4.5E-15 
591 1156:5.8E-29 
583 1404:1.8E-21 
584 1373:9.2E-17 
596 1001:4.4E-27 
605 723:8.9E-68 
583 1405:5.1E-19 
606 692:5.1E-12 
594 1064:4.1E-20 
608 630:8.1E-15 
588 1250:7.4E-19 
593 1095:1.4E-12 
601 847:2.3E-21 
584 1374:9.1E-19 
592 1126:7.5E-35 
577 1591:4.5E-11 
600 878:2.8E-19 
580 1498:2.6E-34 
591 1157:4.6E-20 
602 816:4.5E-12 
585 1343:5.2E-19 
581 1467:9.9E-16 
590 1188:5.7E-12 
596 1002:2.0E-18 
604 754:2.7E-23 
578 1560:1.1E-34 
579 1529:4.6E-24 
587 1281:2.4E-18 
607 661:5.2E-74 
595 1033:4.9E-24 
603 785:3.5E-16 
599 909:3.4E-21 
606 693:1.4E-18 
577 1592:6.3E-23 
580 1499:1.8E-14 
601 848:2.7E-23 
594 1065:1.0E-14 
578 1561:6.1E-24 
589 1220:1.7E-16 
598 941:8.2E-16 
585 1344:7.0E-32 
591 1158:8.0E-19 
579 1530:1.2E-42 
596 1003:5.0E-33 
603 786:8.3E-11 
595 1034:1.5E-20 
590 1189:8.5E-21 
587 1282:1.8E-21 
582 1437:2.6E-39 
608 631:3.6E-19 
581 1468:3.1E-27 
584 1375:8.9E-21 
583 1406:2.5E-19 
599 910:5.9E-22 
604 755:1.5E-19 
592 1127:3.1E-17 
607 662:4.4E-23 
593 1096:6.8E-26 
601 849:7.0E-14 
600 880:9.7E-52 
597 973:1.6E-31 
577 1593:6.8E-20 
581 1469:3.4E-28 
591 1159:6.6E-28 
578 1562:5.0E-45 
582 1438:5.5E-11 
595 1035:1.7E-64 
580 1500:1.9E-39 
602 818:3.0E-37 
576 1624:1.0E-15 
607 663:3.9E-83 
583 1407:1.0E-45 
588 1252:2.5E-26 
593 1097:2.8E-14 
598 942:1.3E-21 
596 1004:8.6E-42 
599 911:3.4E-42 
589 1221:7.9E-12 
579 1531:1.2E-34 
608 632:1.3E-15 
603 787:2.6E-44 
585 1345:1.4E-15 
587 1283:1.4E-41 
605 725:5.7E-14 
594 1066:5.1E-14 
590 1191:3.9E-12 
588 1253:8.0E-22 
587 1284:9.2E-37 
593 1098:6.8E-24 
591 1160:5.2E-20 
598 943:3.8E-40 
576 1625:1.5E-11 
583 1408:1.7E-31 
605 726:1.3E-17 
582 1439:2.1E-37 
594 1067:2.1E-18 
581 1470:7.7E-14 
580 1501:1.9E-43 
595 1036:2.8E-36 
608 633:2.4E-14 
578 1563:2.9E-16 
604 757:3.7E-22 
607 664:6.2E-23 
599 912:4.4E-25 
601 850:7.4E-38 
585 1346:3.7E-29 
602 819:1.8E-51 
589 1222:7.4E-18 
579 1532:4.4E-12 
597 974:2.6E-23 
592 1129:2.1E-16 
600 881:2.6E-44 
586 1315:1.6E-11 
596 1005:1.2E-32 
577 1595:3.6E-15 
576 1626:5.4E-12 
595 1037:1.7E-29 
588 1254:3.6E-29 
590 1192:5.4E-19 
601 851:4.4E-27 
578 1564:1.4E-37 
586 1316:1.6E-11 
591 1161:3.0E-14 
584 1378:1.4E-16 
580 1502:1.1E-27 
600 882:4.2E-13 
602 820:3.3E-18 
596 1006:5.0E-19 
599 913:1.4E-21 
579 1533:4.3E-28 
592 1130:1.8E-31 
589 1223:1.5E-21 
587 1285:1.0E-36 
593 1099:4.8E-34 
582 1440:1.9E-19 
598 944:1.1E-38 
581 1471:7.7E-22 
583 1409:3.3E-30 
607 665:3.0E-122 
606 696:4.6E-22 
585 1347:1.3E-35 
608 634:3.0E-48 
605 727:1.5E-11 
604 758:2.7E-23 
594 1068:5.9E-17 
597 975:4.3E-32 
579 1534:9.6E-18 
576 1627:2.0E-19 
598 945:7.5E-40 
581 1472:4.2E-43 
577 1596:4.9E-16 
583 1410:1.3E-31 
595 1038:4.5E-20 
591 1162:2.1E-16 
585 1348:3.5E-35 
592 1131:6.3E-27 
599 914:5.0E-42 
600 883:1.1E-22 
587 1286:2.4E-21 
590 1193:3.1E-27 
578 1565:1.1E-34 
601 852:6.0E-43 
584 1379:2.8E-28 
582 1441:4.2E-11 
603 790:2.0E-36 
597 976:3.3E-12 
589 1224:1.2E-23 
596 1007:1.6E-21 
580 1503:3.2E-44 
602 821:2.5E-15 
604 759:7.4E-25 
593 1100:6.3E-16 
607 667:2.4E-12 
601 853:1.7E-17 
595 1039:4.1E-36 
576 1628:2.1E-17 
579 1535:2.9E-36 
592 1132:8.8E-20 
603 791:5.6E-16 
600 884:2.4E-32 
606 698:9.7E-19 
593 1101:9.6E-79 
589 1225:2.2E-20 
599 915:6.0E-42 
590 1194:2.1E-11 
591 1163:1.0E-17 
594 1070:1.5E-17 
577 1597:6.4E-35 
584 1380:4.7E-19 
602 822:2.1E-28 
597 977:7.9E-22 
580 1504:1.2E-15 
604 760:8.0E-23 
598 946:1.5E-16 
585 1349:1.8E-27 
596 1008:2.3E-28 
587 1287:2.9E-20 
605 729:7.5E-12 
578 1566:8.9E-26 
581 1473:2.0E-43 
608 636:2.4E-18 
583 1411:1.8E-31 
583 1412:3.2E-29 
585 1350:8.1E-21 
599 916:1.2E-13 
607 668:2.9E-25 
603 792:3.6E-14 
581 1474:6.3E-13 
577 1598:3.1E-12 
587 1288:8.4E-48 
594 1071:4.0E-27 
579 1536:5.1E-34 
590 1195:2.6E-14 
606 699:1.0E-13 
576 1629:6.9E-13 
580 1505:1.5E-27 
589 1226:2.2E-35 
595 1040:9.4E-17 
605 730:1.0E-17 
598 947:6.5E-34 
597 978:6.0E-11 
582 1443:1.3E-26 
578 1567:5.1E-23 
602 823:1.3E-14 
592 1133:1.2E-32 
600 885:3.6E-44 
588 1257:3.9E-11 
593 1102:2.3E-17 
608 637:1.3E-19 
601 854:1.5E-34 
604 761:3.2E-12 
584 1381:3.2E-11 
577 1599:8.6E-40 
587 1289:2.0E-52 
578 1568:4.2E-31 
583 1413:1.8E-45 
590 1196:3.0E-16 
606 700:6.5E-50 
576 1630:2.6E-15 
582 1444:6.3E-17 
589 1227:1.3E-15 
581 1475:7.0E-21 
608 638:3.4E-29 
599 917:1.4E-37 
580 1506:7.6E-34 
604 762:1.3E-32 
594 1072:3.6E-37 
585 1351:1.5E-29 
605 731:1.9E-11 
593 1103:2.9E-80 
588 1258:5.5E-44 
595 1041:6.3E-23 
597 979:4.6E-41 
579 1537:1.9E-33 
600 886:9.4E-18 
602 824:8.6E-16 
584 1382:5.9E-25 
592 1134:6.6E-19 
601 855:3.6E-15 
596 1010:1.8E-43 
598 948:3.6E-26 
578 1569:9.9E-43 
581 1476:7.0E-21 
576 1631:1.1E-17 
577 1600:5.9E-15 
607 670:1.7E-50 
608 639:1.7E-13 
582 1445:1.3E-44 
588 1259:3.0E-18 
600 887:1.6E-32 
603 794:5.3E-12 
593 1104:1.1E-90 
589 1228:6.4E-25 
601 856:7.5E-23 
602 825:7.0E-39 
594 1073:2.3E-24 
599 918:2.4E-30 
591 1166:2.2E-11 
587 1290:1.2E-21 
592 1135:3.4E-30 
596 1011:2.1E-30 
595 1042:1.6E-16 
583 1414:7.5E-18 
590 1197:1.1E-13 
604 763:4.0E-22 
586 1321:9.0E-11 
597 980:2.1E-35 
579 1538:2.4E-36 
585 1352:5.7E-17 
598 949:2.1E-28 
600 888:4.7E-15 
601 857:1.6E-43 
607 671:4.2E-70 
597 981:6.8E-42 
596 1012:1.3E-12 
599 919:6.6E-17 
577 1601:4.7E-17 
605 733:2.6E-14 
579 1539:2.5E-34 
581 1477:1.4E-34 
576 1632:7.2E-16 
585 1353:1.2E-31 
595 1043:3.3E-26 
587 1291:1.3E-17 
594 1074:1.4E-26 
578 1570:1.6E-26 
593 1105:1.1E-18 
582 1446:2.1E-27 
606 702:2.5E-48 
580 1508:4.8E-26 
586 1322:7.2E-11 
591 1167:4.7E-29 
589 1229:4.3E-14 
590 1198:3.4E-14 
608 640:2.8E-22 
602 826:5.3E-13 
588 1260:7.0E-38 
583 1415:4.4E-25 
598 950:6.0E-25 
581 1478:1.2E-20 
576 1633:2.0E-16 
593 1106:2.2E-39 
578 1571:2.0E-29 
600 889:3.4E-35 
602 827:2.9E-64 
594 1075:3.7E-20 
585 1354:1.2E-28 
605 734:1.8E-24 
579 1540:7.0E-30 
595 1044:1.3E-12 
577 1602:5.8E-18 
609 610:1.4E-79 
586 1323:7.2E-11 
580 1509:7.8E-25 
599 920:1.1E-46 
582 1447:6.8E-38 
601 858:5.8E-22 
607 672:5.1E-21 
589 1230:2.3E-20 
606 703:6.2E-16 
590 1199:3.4E-16 
603 796:8.1E-19 
596 1013:2.7E-37 
608 641:2.8E-22 
587 1292:2.1E-25 
604 765:3.1E-33 
598 951:3.6E-23 
583 1417:6.8E-19 
577 1603:3.5E-22 
579 1541:2.4E-27 
581 1479:4.6E-17 
605 735:2.2E-33 
604 766:4.7E-12 
587 1293:5.7E-44 
607 673:7.7E-19 
589 1231:2.3E-11 
609 611:1.3E-24 
582 1448:7.7E-25 
602 828:6.6E-69 
603 797:8.5E-52 
596 1014:6.1E-13 
580 1510:3.5E-24 
588 1262:3.4E-13 
597 983:1.9E-26 
578 1572:7.2E-29 
601 859:1.0E-51 
599 921:2.7E-49 
590 1200:7.5E-14 
600 890:2.2E-19 
595 1045:5.0E-53 
584 1386:6.9E-29 
591 1169:4.8E-27 
593 1107:3.2E-15 
594 1076:2.4E-13 
598 952:2.4E-25 
576 1634:3.6E-13 
608 642:2.8E-22 
585 1355:3.0E-16 
576 1635:1.9E-15 
580 1511:9.2E-37 
577 1604:5.8E-27 
606 705:2.8E-18 
592 1139:7.0E-22 
599 922:1.2E-11 
582 1449:7.7E-25 
603 798:6.1E-19 
581 1480:1.3E-34 
587 1294:2.5E-35 
584 1387:7.4E-30 
585 1356:8.8E-31 
601 860:3.2E-13 
594 1077:2.6E-12 
597 984:1.3E-23 
604 767:1.3E-39 
593 1108:1.3E-17 
595 1046:2.0E-29 
609 612:1.8E-24 
598 953:1.2E-21 
591 1170:2.4E-25 
589 1232:1.0E-35 
600 891:2.3E-14 
578 1573:3.0E-44 
607 674:3.3E-11 
596 1015:8.2E-16 
605 736:7.4E-17 
608 643:2.8E-22 
602 829:2.1E-13 
588 1263:7.3E-32 
585 1357:1.0E-29 
578 1574:6.9E-40 
577 1605:2.0E-22 
593 1109:5.9E-15 
595 1047:1.8E-24 
579 1543:3.2E-34 
588 1264:6.5E-13 
584 1388:3.9E-31 
592 1140:2.1E-15 
607 675:4.3E-14 
594 1078:7.4E-17 
597 985:3.5E-17 
581 1481:3.8E-59 
580 1512:6.5E-16 
604 768:8.3E-11 
608 644:8.2E-13 
583 1419:4.5E-23 
589 1233:3.6E-28 
582 1450:7.7E-25 
596 1016:2.2E-26 
598 954:1.9E-19 
602 830:2.2E-68 
587 1295:3.0E-101 
600 892:1.5E-22 
586 1326:5.7E-51 
609 613:2.0E-25 
601 861:3.4E-38 
599 923:2.0E-58 
588 1265:3.3E-19 
578 1575:1.3E-14 
597 986:9.0E-24 
602 831:8.8E-18 
584 1389:5.4E-40 
604 769:5.5E-21 
587 1296:1.8E-27 
589 1234:9.7E-39 
594 1079:1.6E-18 
582 1451:7.7E-25 
581 1482:7.4E-20 
591 1172:4.9E-36 
593 1110:1.6E-16 
599 924:4.7E-34 
609 614:6.3E-27 
592 1141:3.0E-26 
600 893:1.4E-17 
607 676:6.8E-17 
580 1513:1.1E-26 
577 1606:1.9E-86 
586 1327:3.1E-13 
603 800:3.9E-11 
606 707:8.9E-52 
585 1358:8.4E-30 
608 645:8.9E-12 
579 1544:1.4E-34 
605 738:8.7E-12 
598 955:2.3E-26 
583 1420:2.7E-16 
595 1048:3.1E-26 
596 1017:2.2E-32 
601 862:4.0E-26 
577 1607:1.9E-105 
579 1545:3.5E-20 
578 1576:2.1E-37 
589 1235:6.3E-26 
584 1390:7.3E-16 
594 1080:1.9E-77 
601 863:1.8E-32 
598 956:8.5E-19 
607 677:1.0E-45 
609 615:2.6E-27 
605 739:5.8E-22 
582 1452:7.7E-25 
597 987:3.3E-16 
588 1266:4.8E-24 
592 1142:9.8E-18 
580 1514:1.5E-32 
595 1049:2.1E-26 
600 894:4.7E-32 
599 925:4.5E-27 
587 1297:6.1E-33 
593 1111:1.1E-27 
596 1018:1.6E-27 
604 770:9.4E-17 
606 709:8.6E-14 
577 1608:8.9E-26 
581 1484:8.6E-23 
589 1236:1.9E-28 
586 1329:8.1E-32 
608 647:8.6E-23 
597 988:1.1E-26 
585 1360:4.1E-14 
599 926:1.1E-33 
603 802:2.4E-14 
604 771:2.3E-44 
578 1577:1.1E-25 
593 1112:6.7E-23 
592 1143:4.5E-19 
595 1050:1.5E-64 
582 1453:7.7E-25 
601 864:6.9E-37 
587 1298:1.1E-36 
605 740:5.4E-12 
583 1422:3.9E-20 
584 1391:3.4E-26 
598 957:1.8E-16 
580 1515:2.4E-32 
590 1205:1.3E-20 
579 1546:5.0E-37 
591 1174:7.4E-15 
609 616:8.7E-26 
588 1267:6.8E-33 
594 1081:4.9E-24 
602 833:4.2E-16 
600 895:1.2E-13 
578 1578:7.6E-30 
608 648:8.9E-11 
594 1082:1.1E-40 
597 989:1.9E-18 
609 617:4.0E-24 
600 896:5.2E-14 
583 1423:9.6E-21 
607 679:1.8E-46 
582 1454:7.7E-25 
605 741:5.8E-35 
599 927:1.2E-46 
601 865:1.6E-20 
587 1299:1.4E-37 
606 710:4.9E-16 
591 1175:6.4E-18 
592 1144:1.3E-20 
603 803:7.9E-26 
579 1547:1.6E-32 
589 1237:8.0E-24 
581 1485:6.8E-17 
598 958:2.5E-26 
580 1516:6.2E-20 
588 1268:4.7E-33 
584 1392:7.1E-19 
595 1051:7.9E-51 
596 1020:1.8E-30 
590 1206:2.6E-28 
578 1579:4.7E-22 
592 1145:1.6E-27 
602 835:1.5E-11 
581 1486:3.1E-25 
588 1269:1.9E-24 
597 990:3.8E-19 
604 773:5.5E-14 
582 1455:7.7E-25 
606 711:4.4E-16 
580 1517:1.1E-34 
599 928:1.6E-19 
605 742:6.9E-19 
583 1424:8.0E-40 
584 1393:8.0E-20 
595 1052:3.2E-26 
577 1610:1.2E-18 
596 1021:3.0E-16 
591 1176:5.6E-12 
598 959:1.4E-26 
589 1238:1.0E-22 
593 1114:5.8E-15 
603 804:3.9E-11 
594 1083:4.2E-19 
609 618:4.5E-43 
587 1300:1.4E-104 
601 866:1.5E-41 
600 897:7.8E-16 
607 680:1.4E-33 
579 1548:3.2E-17 
585 1362:5.2E-35 
584 1394:6.0E-21 
577 1611:1.4E-20 
579 1549:5.3E-28 
580 1518:1.7E-23 
592 1146:7.4E-18 
581 1487:4.3E-25 
591 1177:2.6E-43 
590 1208:7.7E-15 
595 1053:6.8E-28 
587 1301:3.2E-26 
603 805:2.4E-15 
608 650:2.6E-12 
585 1363:4.4E-24 
602 836:1.1E-13 
596 1022:7.4E-38 
598 960:3.7E-26 
605 743:2.9E-15 
606 712:9.7E-14 
588 1270:6.1E-30 
597 991:1.5E-21 
586 1332:4.2E-20 
594 1084:2.4E-26 
600 898:1.0E-51 
589 1239:7.8E-13 
578 1580:2.3E-26 
604 774:1.1E-20 
609 619:9.7E-29 
599 929:1.8E-28 
593 1115:6.3E-15 
601 867:4.1E-47 
582 1456:7.7E-25 
592 1147:1.2E-25 
578 1581:2.0E-37 
598 961:2.0E-46 
594 1085:4.4E-22 
577 1612:2.0E-24 
582 1457:7.7E-25 
600 899:8.2E-28 
603 806:1.5E-11 
593 1116:5.9E-20 
595 1054:6.5E-15 
601 868:1.1E-27 
588 1271:1.2E-23 
599 930:2.3E-56 
589 1240:1.3E-20 
579 1550:1.3E-22 
606 713:2.2E-99 
586 1333:1.8E-12 
585 1364:2.9E-16 
590 1209:2.6E-17 
609 620:1.2E-26 
580 1519:4.5E-56 
587 1302:2.1E-29 
605 744:8.0E-13 
607 682:5.0E-18 
591 1178:1.6E-16 
597 992:7.9E-31 
602 837:1.0E-13 
596 1023:9.8E-21 
609 621:3.3E-28 
577 1613:3.1E-23 
596 1024:1.5E-27 
600 900:5.6E-36 
593 1117:2.2E-13 
586 1334:3.3E-11 
608 652:5.7E-14 
589 1241:3.2E-20 
579 1551:3.2E-32 
606 714:1.7E-13 
601 869:5.8E-37 
580 1520:4.7E-30 
594 1086:2.5E-35 
602 838:6.2E-14 
599 931:2.2E-23 
590 1210:1.9E-17 
595 1055:1.1E-28 
607 683:1.3E-51 
582 1458:6.8E-55 
591 1179:1.7E-17 
597 993:2.2E-32 
587 1303:5.2E-19 
578 1582:5.7E-23 
588 1272:7.6E-11 
584 1396:2.0E-44 
604 776:3.4E-35 
592 1149:8.9E-32 
578 1583:1.3E-15 
579 1552:1.2E-20 
608 653:1.3E-13 
595 1056:5.8E-25 
593 1118:6.1E-16 
582 1459:1.8E-37 
587 1304:4.6E-15 
588 1273:2.2E-23 
596 1025:4.1E-32 
609 622:2.1E-28 
590 1211:4.6E-18 
584 1397:6.1E-32 
598 963:2.7E-19 
599 932:1.9E-21 
589 1242:2.0E-25 
601 870:3.5E-29 
594 1087:2.7E-39 
581 1490:3.8E-19 
580 1522:2.0E-33 
578 1584:9.3E-24 
599 933:5.3E-48 
597 995:4.0E-37 
577 1615:8.3E-16 
607 685:2.9E-12 
590 1212:5.1E-15 
587 1305:4.6E-15 
600 902:1.8E-18 
608 654:1.4E-34 
589 1243:9.7E-15 
583 1429:3.4E-40 
601 871:6.2E-47 
582 1460:9.2E-28 
586 1336:3.3E-12 
598 964:4.0E-15 
595 1057:6.0E-37 
581 1491:2.0E-36 
603 809:6.9E-40 
592 1150:2.2E-22 
588 1274:1.1E-12 
591 1181:2.9E-20 
604 778:2.9E-19 
584 1398:1.9E-24 
594 1088:2.0E-54 
609 623:5.4E-30 
593 1119:9.0E-22 
596 1026:7.6E-27 
584 1399:1.6E-19 
577 1616:1.6E-16 
578 1585:2.2E-17 
594 1089:7.3E-15 
601 872:3.4E-30 
588 1275:1.0E-24 
600 903:9.8E-18 
604 779:5.5E-15 
582 1461:5.4E-34 
592 1151:3.6E-25 
598 965:8.0E-15 
581 1492:2.4E-25 
593 1120:1.5E-27 
596 1027:6.9E-28 
599 934:7.3E-35 
589 1244:5.5E-13 
597 996:9.7E-47 
605 748:1.9E-11 
586 1337:1.3E-69 
583 1430:7.0E-38 
587 1306:2.8E-22 
590 1213:1.2E-26 
579 1554:1.1E-43 
580 1523:3.5E-51 
602 841:2.5E-11 
591 1182:5.8E-14 
595 1058:2.8E-19 
609 624:3.2E-35 
607 686:1.7E-11 
608 655:5.4E-20 
607 687:1.2E-98 
577 1617:1.2E-21 
605 749:1.5E-15 
580 1524:6.0E-23 
582 1462:8.8E-40 
579 1555:7.1E-46 
587 1307:7.6E-29 
589 1245:2.7E-27 
590 1214:9.8E-12 
594 1090:3.3E-21 
596 1028:6.7E-32 
598 966:3.2E-23 
608 656:3.6E-11 
588 1276:3.1E-12 
584 1400:5.2E-20 
600 904:3.5E-12 
609 625:1.8E-24 
606 718:1.7E-11 
583 1431:1.3E-18 
601 873:1.2E-42 
593 1121:3.7E-21 
581 1493:1.1E-13 
597 997:1.2E-29 
599 935:6.7E-15 
595 1059:4.2E-27 
603 811:1.5E-12 
595 1060:6.2E-31 
584 1401:1.0E-13 
579 1556:2.9E-39 
601 874:6.4E-55 
577 1618:1.1E-22 
603 812:2.0E-13 
606 719:3.7E-13 
594 1091:2.0E-26 
587 1308:1.8E-13 
608 657:2.8E-18 
578 1587:6.7E-18 
583 1432:1.4E-28 
600 905:8.5E-25 
590 1215:4.4E-30 
598 967:4.9E-28 
597 998:2.9E-43 
588 1277:1.6E-20 
605 750:3.9E-15 
592 1153:1.3E-31 
581 1494:3.6E-50 
580 1525:6.7E-27 
582 1463:1.4E-42 
591 1184:3.2E-38 
589 1246:3.5E-43 
593 1122:2.5E-21 
596 1029:1.3E-24 
607 688:1.1E-34 
604 781:2.6E-18 
599 936:6.8E-43 
609 626:5.5E-14 
578 1588:9.7E-24 
579 1557:4.4E-16 
577 1619:3.9E-19 
594 1092:5.8E-18 
599 937:4.5E-45 
585 1371:1.4E-12 
601 875:8.6E-20 
581 1495:8.2E-31 
602 844:3.9E-12 
586 1340:1.5E-12 
590 1216:1.5E-22 
597 999:5.6E-30 
609 627:2.0E-43 
582 1464:1.2E-14 
600 906:2.0E-14 
580 1526:4.9E-43 
598 968:3.7E-38 
589 1247:4.0E-42 
604 782:1.9E-17 
608 658:5.4E-13 
588 1278:1.3E-19 
606 720:6.0E-52 
596 1030:7.4E-13 
593 1123:5.8E-14 
584 1402:2.0E-25 
605 751:3.3E-18 
587 1309:1.8E-13 
591 1185:1.3E-13 
583 1433:8.3E-45 
595 1061:3.1E-31 
584 1403:1.5E-32 
579 1558:1.3E-30 
577 1620:7.0E-33 
599 938:5.4E-24 
590 1217:1.9E-29 
582 1465:2.8E-30 
586 1341:4.1E-30 
578 1589:4.9E-39 
602 845:3.2E-49 
591 1186:1.3E-16 
595 1062:2.2E-19 
597 1000:2.1E-43 
598 969:7.9E-25 
608 659:8.0E-11 
593 1124:8.7E-28 
605 752:6.5E-11 
609 628:1.3E-41 
606 721:4.1E-49 
587 1310:1.9E-13 
601 876:6.6E-21 
607 690:7.9E-25 
580 1527:2.8E-39 
600 907:2.4E-27 
581 1496:7.8E-37 
596 1031:7.0E-42 
589 1248:7.0E-32 
588 1279:7.3E-25 
583 1434:5.5E-31 
594 1093:1.7E-26 
604 784:4.4E-15 
579 1559:8.8E-38 
583 1435:4.5E-39 
608 660:1.0E-23 
600 908:4.6E-20 
585 1373:1.4E-25 
592 1156:5.8E-29 
582 1466:1.1E-26 
580 1528:1.1E-61 
588 1280:3.5E-25 
595 1063:3.4E-27 
598 970:1.2E-36 
587 1311:1.3E-13 
596 1032:2.3E-18 
609 629:5.2E-42 
605 753:5.4E-11 
577 1621:1.6E-15 
578 1590:2.0E-35 
599 939:3.3E-20 
594 1094:3.8E-53 
593 1125:9.2E-15 
601 877:1.7E-17 
607 691:5.0E-76 
606 722:5.7E-23 
597 1001:1.0E-24 
590 1218:4.4E-15 
602 846:2.5E-14 
603 815:5.0E-13 
581 1497:8.6E-23 
591 1187:6.2E-13 
591 1188:9.8E-21 
578 1591:1.4E-14 
580 1529:8.3E-22 
607 692:4.0E-12 
601 878:2.1E-21 
590 1219:2.4E-24 
593 1126:2.8E-36 
579 1560:5.2E-33 
605 754:1.9E-23 
603 816:4.5E-12 
595 1064:3.3E-22 
594 1095:5.4E-21 
609 630:4.4E-30 
606 723:3.4E-69 
588 1281:8.3E-14 
592 1157:4.6E-20 
602 847:9.6E-49 
589 1250:7.4E-19 
604 785:3.7E-16 
587 1312:5.5E-20 
600 909:7.2E-27 
608 661:1.5E-74 
596 1033:3.3E-19 
581 1498:6.4E-35 
597 1002:9.5E-20 
598 971:4.7E-20 
582 1467:6.8E-15 
609 631:4.3E-39 
604 786:8.6E-11 
599 941:8.2E-16 
578 1592:2.9E-22 
582 1468:1.2E-50 
608 662:8.4E-23 
607 693:8.7E-19 
597 1003:1.9E-28 
605 755:1.4E-19 
579 1561:2.4E-31 
592 1158:8.0E-19 
591 1189:2.1E-12 
586 1344:1.3E-12 
600 910:3.5E-18 
581 1499:1.6E-19 
596 1034:1.0E-14 
602 848:5.4E-35 
584 1406:1.4E-22 
583 1437:9.3E-38 
594 1096:5.2E-29 
588 1282:1.4E-12 
590 1220:3.8E-30 
585 1375:6.9E-21 
580 1530:3.4E-41 
587 1313:5.6E-21 
595 1065:1.1E-16 
598 972:3.7E-18 
580 1531:6.2E-37 
599 942:1.3E-21 
579 1562:1.8E-42 
601 880:4.7E-58 
577 1624:1.0E-15 
586 1345:4.1E-11 
603 818:3.0E-37 
592 1159:6.6E-28 
609 632:8.1E-23 
595 1066:8.1E-21 
589 1252:2.5E-26 
587 1314:2.1E-22 
584 1407:3.2E-34 
581 1500:3.3E-40 
596 1035:5.6E-53 
588 1283:2.3E-28 
606 725:5.8E-14 
600 911:8.4E-27 
597 1004:2.4E-43 
582 1469:7.8E-32 
604 787:2.6E-44 
608 663:4.5E-84 
594 1097:4.3E-49 
591 1190:5.6E-15 
598 973:3.3E-47 
577 1625:1.5E-11 
599 943:3.8E-40 
580 1532:7.3E-13 
581 1501:3.3E-38 
579 1563:1.1E-18 
608 664:5.0E-23 
587 1315:9.5E-24 
589 1253:8.0E-22 
605 757:3.3E-22 
584 1408:2.5E-41 
595 1067:1.1E-19 
609 633:7.2E-29 
590 1222:7.6E-16 
600 912:1.3E-32 
596 1036:7.0E-35 
588 1284:2.5E-28 
582 1470:1.7E-15 
594 1098:1.0E-14 
602 850:1.7E-14 
606 726:1.2E-17 
593 1129:9.4E-18 
603 819:1.8E-51 
583 1439:2.3E-38 
601 881:4.8E-44 
598 974:5.5E-31 
592 1160:5.2E-20 
597 1005:7.2E-34 
595 1068:1.6E-17 
578 1595:5.5E-15 
590 1223:2.9E-31 
577 1626:5.4E-12 
606 727:1.4E-11 
608 665:8.6E-122 
579 1564:4.9E-33 
603 820:3.3E-18 
584 1409:1.2E-56 
580 1533:1.2E-25 
589 1254:3.6E-29 
594 1099:2.4E-27 
602 851:2.3E-11 
599 944:1.1E-38 
607 696:2.6E-22 
601 882:5.2E-22 
582 1471:6.3E-15 
588 1285:8.9E-29 
600 913:3.6E-15 
586 1347:3.5E-12 
593 1130:3.2E-32 
583 1440:9.8E-15 
585 1378:3.8E-19 
596 1037:1.7E-35 
609 634:1.1E-26 
598 975:3.4E-37 
597 1006:2.7E-22 
591 1192:1.1E-26 
581 1502:4.7E-26 
592 1161:3.0E-14 
587 1316:9.5E-24 
605 758:1.8E-23 
577 1627:2.0E-19 
578 1596:4.4E-21 
591 1193:9.7E-18 
600 914:3.3E-34 
601 883:8.0E-23 
604 790:1.2E-36 
585 1379:1.0E-31 
596 1038:2.3E-20 
594 1100:1.8E-41 
593 1131:3.5E-26 
587 1317:4.0E-15 
597 1007:1.1E-17 
579 1565:2.2E-30 
584 1410:1.2E-32 
599 945:7.5E-40 
603 821:2.5E-15 
583 1441:8.1E-21 
605 759:5.1E-25 
592 1162:2.1E-16 
581 1503:1.2E-32 
582 1472:1.6E-44 
580 1534:6.3E-19 
609 635:2.6E-17 
590 1224:3.4E-25 
602 852:6.4E-12 
588 1286:1.0E-13 
605 760:5.4E-23 
578 1597:3.5E-23 
577 1628:2.1E-17 
602 853:2.0E-25 
579 1566:5.8E-29 
582 1473:1.4E-44 
598 977:1.2E-23 
595 1070:2.4E-18 
607 698:7.2E-19 
592 1163:1.0E-17 
591 1194:1.6E-22 
590 1225:1.0E-19 
606 729:7.9E-12 
603 822:2.1E-28 
601 884:7.6E-28 
587 1318:4.0E-15 
594 1101:1.5E-31 
608 667:2.4E-12 
593 1132:3.8E-22 
599 946:1.5E-16 
604 791:6.5E-16 
585 1380:4.8E-20 
597 1008:6.2E-28 
581 1504:2.3E-20 
596 1039:9.8E-23 
584 1411:2.8E-41 
600 915:5.9E-30 
609 636:1.8E-25 
580 1535:1.5E-34 
596 1040:3.8E-12 
608 668:2.7E-26 
584 1412:2.4E-54 
598 978:4.0E-18 
593 1133:1.1E-33 
581 1505:1.1E-29 
607 699:3.7E-13 
579 1567:7.6E-25 
588 1288:3.7E-39 
603 823:1.3E-14 
577 1629:6.9E-13 
590 1226:5.4E-21 
605 761:3.0E-12 
606 730:1.2E-17 
595 1071:5.5E-29 
582 1474:2.2E-13 
601 885:7.7E-43 
578 1598:7.0E-15 
591 1195:3.7E-27 
599 947:6.5E-34 
594 1102:1.4E-20 
587 1319:1.6E-12 
602 854:3.0E-13 
604 792:3.3E-14 
589 1257:3.9E-11 
583 1443:1.4E-27 
609 637:2.6E-64 
580 1536:6.9E-34 
581 1506:2.5E-31 
598 979:7.7E-38 
599 948:3.6E-26 
586 1351:1.2E-12 
578 1599:8.6E-26 
584 1413:8.2E-22 
593 1134:2.1E-18 
609 638:9.9E-27 
580 1537:2.3E-34 
595 1072:4.8E-32 
594 1103:5.2E-33 
583 1444:1.1E-15 
577 1630:2.6E-15 
606 731:1.8E-11 
597 1010:1.4E-47 
603 824:8.6E-16 
605 762:1.0E-32 
600 917:8.9E-40 
596 1041:8.2E-17 
591 1196:7.3E-33 
607 700:1.6E-73 
589 1258:5.5E-44 
587 1320:1.6E-12 
579 1568:5.3E-32 
602 855:1.4E-19 
582 1475:7.5E-25 
601 886:8.5E-17 
588 1289:1.7E-37 
590 1227:9.1E-23 
587 1321:1.1E-30 
578 1600:1.9E-29 
583 1445:6.1E-46 
594 1104:7.0E-32 
577 1631:1.1E-17 
598 980:9.1E-40 
580 1538:7.9E-29 
597 1011:1.6E-34 
600 918:1.2E-28 
581 1507:4.7E-16 
599 949:2.1E-28 
603 825:7.0E-39 
590 1228:7.1E-17 
596 1042:2.9E-14 
595 1073:1.8E-21 
591 1197:3.1E-25 
582 1476:7.5E-25 
605 763:3.3E-22 
592 1166:2.2E-11 
601 887:2.0E-29 
608 670:2.5E-52 
593 1135:2.9E-31 
579 1569:1.8E-43 
588 1290:8.7E-12 
604 794:5.4E-12 
584 1414:1.3E-17 
609 639:3.3E-28 
589 1259:3.0E-18 
595 1074:8.4E-24 
578 1601:7.4E-38 
591 1198:1.2E-14 
582 1477:2.2E-31 
590 1229:6.9E-24 
579 1570:9.1E-32 
577 1632:7.2E-16 
594 1105:1.7E-14 
606 733:2.4E-14 
599 950:6.0E-25 
588 1291:3.4E-11 
603 826:5.3E-13 
583 1446:1.6E-24 
600 919:1.2E-18 
597 1012:1.7E-13 
580 1539:1.9E-32 
607 702:2.7E-74 
586 1353:1.9E-13 
581 1508:2.7E-23 
596 1043:2.1E-19 
584 1415:4.0E-38 
598 981:9.6E-51 
592 1167:4.7E-29 
601 888:3.2E-13 
609 640:1.0E-16 
602 857:1.9E-12 
587 1322:7.9E-31 
589 1260:7.0E-38 
608 671:4.3E-71 
578 1602:9.5E-24 
579 1571:1.3E-38 
577 1633:2.0E-16 
583 1447:3.2E-28 
587 1323:7.9E-31 
586 1354:8.1E-15 
596 1044:5.8E-16 
594 1106:2.5E-44 
608 672:7.3E-22 
591 1199:2.8E-29 
603 827:2.9E-64 
604 796:7.4E-19 
606 734:1.4E-24 
599 951:3.6E-23 
584 1416:1.1E-16 
605 765:2.9E-33 
580 1540:3.9E-30 
601 889:1.6E-30 
581 1509:1.1E-22 
607 703:7.3E-16 
609 641:1.0E-16 
600 920:1.2E-44 
597 1013:2.4E-37 
595 1075:1.0E-18 
589 1262:3.4E-13 
578 1603:8.6E-40 
606 735:2.0E-33 
602 859:2.1E-11 
593 1138:1.9E-11 
592 1169:4.8E-27 
596 1045:1.9E-43 
582 1479:7.2E-18 
594 1107:5.3E-16 
577 1634:3.6E-13 
601 890:5.7E-28 
579 1572:1.3E-31 
610 611:3.9E-32 
597 1014:1.5E-12 
584 1417:2.9E-20 
604 797:7.8E-52 
599 952:2.4E-25 
587 1324:2.2E-14 
591 1200:2.3E-24 
590 1231:1.5E-12 
588 1293:9.4E-15 
595 1076:2.9E-11 
585 1386:3.2E-28 
598 983:2.9E-22 
608 673:2.2E-19 
581 1510:1.4E-24 
605 766:5.1E-12 
580 1541:9.3E-24 
600 921:5.3E-44 
609 642:1.0E-16 
583 1448:2.3E-26 
603 828:6.6E-69 
582 1480:3.6E-30 
592 1170:2.4E-25 
606 736:7.9E-17 
583 1449:2.3E-26 
599 953:1.2E-21 
578 1604:5.9E-38 
581 1511:7.5E-36 
608 674:3.3E-11 
604 798:5.7E-19 
588 1294:5.0E-27 
585 1387:6.3E-32 
600 922:5.1E-11 
587 1325:2.1E-14 
605 767:1.4E-39 
607 705:2.0E-28 
590 1232:8.3E-17 
598 984:4.4E-24 
579 1573:9.9E-42 
601 891:7.5E-21 
609 643:1.0E-16 
597 1015:5.6E-13 
577 1635:1.9E-15 
603 829:2.1E-13 
593 1139:3.0E-22 
589 1263:7.3E-32 
610 612:2.0E-31 
602 860:2.4E-51 
594 1108:3.7E-32 
596 1046:2.2E-26 
608 675:4.1E-14 
582 1481:1.3E-21 
603 830:2.2E-68 
583 1450:2.3E-26 
600 923:1.8E-49 
598 985:2.9E-15 
578 1605:5.7E-74 
579 1574:3.4E-38 
599 954:1.9E-19 
594 1109:8.2E-18 
593 1140:2.1E-16 
589 1264:6.5E-13 
596 1047:2.3E-23 
584 1419:1.5E-23 
605 768:8.5E-11 
601 892:1.6E-15 
587 1326:2.3E-13 
588 1295:1.2E-31 
595 1078:4.5E-27 
580 1543:1.7E-34 
597 1016:4.4E-26 
586 1357:1.0E-10 
609 644:5.7E-30 
610 613:2.0E-42 
585 1388:3.4E-21 
581 1512:1.2E-19 
581 1513:8.5E-18 
596 1048:1.8E-24 
590 1234:1.7E-19 
579 1575:8.2E-18 
605 769:4.3E-21 
599 955:2.3E-26 
591 1203:1.3E-18 
609 645:3.1E-52 
585 1389:5.9E-18 
583 1451:2.3E-26 
607 707:3.9E-54 
578 1606:1.6E-22 
588 1296:3.5E-21 
601 893:9.2E-13 
610 614:1.6E-38 
593 1141:1.6E-27 
594 1110:2.0E-36 
606 738:8.4E-12 
603 831:8.8E-18 
592 1172:4.9E-36 
595 1079:2.1E-17 
584 1420:8.8E-36 
604 800:3.8E-11 
589 1265:3.3E-19 
598 986:2.8E-32 
580 1544:1.4E-32 
602 862:1.5E-12 
600 924:6.1E-33 
582 1482:3.6E-17 
608 676:1.5E-16 
587 1327:6.6E-64 
597 1017:5.3E-27 
595 1080:4.6E-51 
585 1390:8.0E-18 
578 1607:2.3E-28 
596 1049:3.1E-27 
583 1452:2.3E-26 
605 770:9.9E-17 
610 615:7.3E-37 
588 1297:1.2E-24 
591 1204:1.0E-25 
606 739:6.0E-22 
581 1514:1.2E-33 
602 863:5.3E-15 
580 1545:1.1E-15 
579 1576:3.2E-37 
599 956:8.5E-19 
598 987:2.8E-11 
587 1328:1.2E-34 
589 1266:4.8E-24 
584 1421:4.6E-13 
593 1142:3.9E-17 
586 1359:5.1E-58 
601 894:1.5E-36 
590 1235:2.0E-22 
600 925:2.3E-28 
594 1111:4.2E-34 
597 1018:2.4E-28 
608 677:5.0E-48 
609 646:7.6E-23 
582 1483:2.0E-12 
588 1298:7.2E-36 
583 1453:2.3E-26 
578 1608:2.1E-13 
582 1484:8.4E-43 
610 616:1.4E-35 
603 833:4.2E-16 
592 1174:7.4E-15 
589 1267:6.8E-33 
604 802:2.5E-14 
607 709:7.8E-14 
599 957:1.8E-16 
585 1391:1.1E-29 
596 1050:2.6E-50 
605 771:1.8E-44 
601 895:1.1E-20 
602 864:1.8E-13 
590 1236:2.0E-14 
586 1360:5.0E-50 
606 740:6.6E-12 
594 1112:5.8E-22 
609 647:4.7E-11 
600 926:1.6E-25 
587 1329:4.7E-24 
584 1422:1.1E-14 
593 1143:8.3E-17 
595 1081:2.4E-24 
579 1577:2.0E-24 
598 988:2.6E-32 
591 1205:1.5E-16 
580 1546:2.2E-36 
581 1515:1.9E-24 
597 1020:1.1E-23 
579 1578:2.7E-36 
589 1268:4.7E-33 
590 1237:7.3E-13 
580 1547:2.6E-35 
578 1609:5.3E-18 
608 679:1.7E-48 
595 1082:2.6E-90 
609 648:5.3E-27 
593 1144:3.6E-20 
607 710:5.5E-16 
604 803:7.1E-26 
583 1454:2.3E-26 
599 958:2.5E-26 
581 1516:2.0E-14 
592 1175:6.4E-18 
601 896:2.9E-13 
588 1299:2.3E-29 
587 1330:4.3E-47 
598 989:3.1E-20 
606 741:5.0E-35 
582 1485:9.8E-15 
610 617:4.0E-32 
596 1051:3.0E-44 
591 1206:5.3E-19 
585 1392:7.5E-29 
594 1113:9.7E-16 
600 927:1.8E-37 
579 1579:4.5E-26 
584 1424:6.6E-31 
580 1548:3.7E-19 
598 990:2.1E-12 
590 1238:3.8E-13 
600 928:7.3E-17 
585 1393:4.3E-17 
608 680:1.1E-33 
596 1052:6.4E-27 
595 1083:6.8E-36 
586 1362:8.3E-11 
593 1145:4.5E-32 
597 1021:4.1E-17 
581 1517:7.2E-31 
592 1176:5.6E-12 
588 1300:6.3E-32 
589 1269:1.9E-24 
599 959:1.4E-26 
607 711:4.5E-16 
591 1207:7.5E-25 
587 1331:7.3E-43 
609 649:1.6E-14 
594 1114:4.4E-19 
601 897:9.5E-18 
606 742:7.2E-19 
582 1486:2.6E-22 
605 773:5.1E-14 
603 835:1.5E-11 
604 804:3.4E-11 
583 1455:2.3E-26 
610 618:1.9E-56 
607 712:1.1E-13 
580 1549:9.7E-23 
578 1611:1.4E-36 
584 1425:5.8E-14 
602 867:1.7E-11 
601 898:8.7E-53 
589 1270:6.1E-30 
597 1022:2.6E-24 
609 650:3.2E-36 
588 1301:3.0E-15 
598 991:1.4E-25 
605 774:8.3E-21 
590 1239:1.1E-12 
587 1332:2.1E-29 
579 1580:1.4E-28 
596 1053:3.9E-22 
599 960:3.7E-26 
606 743:2.5E-15 
585 1394:5.2E-16 
600 929:1.7E-21 
591 1208:4.8E-29 
593 1146:3.2E-23 
603 836:1.1E-13 
583 1456:2.3E-26 
610 619:5.6E-40 
594 1115:7.2E-12 
581 1518:1.6E-26 
582 1487:1.7E-21 
592 1177:2.6E-43 
604 805:2.1E-15 
595 1084:7.0E-23 
583 1457:2.3E-26 
578 1612:5.0E-25 
579 1581:1.0E-34 
595 1085:9.3E-20 
587 1333:2.0E-38 
600 930:6.9E-42 
591 1209:4.4E-26 
597 1023:7.7E-19 
596 1054:2.1E-17 
607 713:9.2E-104 
602 868:1.4E-12 
610 620:1.8E-35 
592 1178:1.6E-16 
589 1271:1.2E-23 
603 837:1.0E-13 
593 1147:7.1E-24 
588 1302:2.6E-24 
608 682:4.6E-18 
584 1426:5.8E-14 
609 651:1.0E-21 
599 961:2.0E-46 
594 1116:8.5E-28 
604 806:1.5E-11 
606 744:7.7E-13 
581 1519:3.0E-46 
601 899:1.3E-36 
598 992:2.2E-42 
580 1550:1.0E-20 
584 1427:5.8E-14 
579 1582:1.3E-24 
578 1613:6.5E-47 
601 900:1.2E-38 
602 869:4.2E-13 
588 1303:2.6E-11 
583 1458:1.6E-50 
592 1179:1.7E-17 
605 776:2.5E-35 
609 652:2.6E-21 
586 1365:2.2E-21 
585 1396:1.5E-25 
589 1272:7.6E-11 
603 838:6.2E-14 
593 1148:6.2E-11 
596 1055:1.6E-22 
594 1117:4.8E-21 
590 1241:1.6E-18 
587 1334:7.0E-21 
610 621:1.1E-26 
580 1551:3.2E-31 
600 931:3.2E-22 
597 1024:4.9E-25 
607 714:1.4E-13 
591 1210:9.0E-30 
608 683:2.8E-48 
598 993:1.7E-42 
581 1520:2.2E-28 
595 1086:4.2E-29 
587 1335:3.1E-25 
579 1583:3.2E-21 
578 1614:9.5E-18 
584 1428:5.8E-14 
591 1211:7.5E-25 
581 1521:1.3E-15 
602 870:5.6E-15 
600 932:1.5E-17 
585 1397:3.7E-20 
598 994:6.0E-14 
596 1056:6.5E-30 
594 1118:1.2E-37 
583 1459:5.3E-36 
597 1025:1.2E-26 
595 1087:1.6E-25 
609 653:5.1E-24 
580 1552:4.7E-20 
610 622:1.5E-25 
589 1273:2.2E-23 
599 963:2.7E-19 
593 1149:1.5E-34 
581 1522:3.8E-24 
578 1615:2.7E-14 
599 964:4.0E-15 
584 1429:1.8E-25 
585 1398:9.1E-22 
579 1584:9.1E-22 
582 1491:1.9E-35 
609 654:6.5E-15 
608 685:3.0E-12 
595 1088:3.3E-36 
591 1212:3.1E-26 
602 871:4.5E-11 
592 1181:2.9E-20 
587 1336:5.8E-25 
601 902:1.8E-17 
583 1460:1.3E-25 
597 1026:6.8E-23 
600 933:3.4E-43 
593 1150:2.6E-18 
594 1119:5.9E-20 
596 1057:3.6E-32 
605 778:3.2E-19 
610 623:6.5E-25 
590 1243:5.1E-26 
589 1274:1.1E-12 
604 809:6.1E-40 
598 995:5.8E-43 
588 1306:1.2E-21 
580 1554:5.7E-43 
582 1492:1.1E-22 
584 1430:6.9E-35 
583 1461:3.2E-32 
591 1213:4.8E-20 
579 1585:1.7E-15 
592 1182:5.8E-14 
593 1151:6.6E-27 
598 996:7.7E-61 
585 1399:3.5E-22 
603 841:2.5E-11 
578 1616:1.7E-29 
610 624:1.2E-53 
605 779:6.8E-15 
609 655:2.7E-29 
601 903:1.1E-11 
595 1089:3.3E-16 
608 686:3.5E-11 
594 1120:5.2E-31 
587 1337:3.1E-21 
581 1523:3.4E-24 
597 1027:7.8E-23 
590 1244:7.9E-24 
589 1275:1.0E-24 
599 965:8.0E-15 
596 1058:1.8E-16 
600 934:1.1E-28 
606 748:1.9E-11 
597 1028:1.1E-29 
578 1617:2.6E-61 
582 1493:4.3E-15 
579 1586:1.3E-17 
583 1462:6.8E-32 
608 687:7.6E-99 
593 1152:7.2E-14 
589 1276:3.1E-12 
600 935:2.6E-17 
610 625:1.7E-31 
602 873:7.0E-15 
590 1245:2.7E-11 
585 1400:7.3E-21 
587 1338:3.5E-17 
580 1555:1.7E-40 
607 718:1.7E-11 
609 656:5.3E-54 
581 1524:7.5E-24 
606 749:1.3E-15 
584 1431:1.7E-14 
604 811:1.4E-12 
596 1059:1.0E-22 
599 966:3.2E-23 
598 997:4.5E-36 
595 1090:3.3E-34 
594 1121:8.3E-60 
578 1618:1.2E-26 
579 1587:6.5E-21 
587 1339:6.7E-17 
606 750:4.1E-15 
591 1215:6.9E-17 
595 1091:1.8E-15 
598 998:6.8E-56 
584 1432:2.0E-25 
590 1246:1.4E-17 
607 719:5.2E-13 
593 1153:6.1E-30 
608 688:1.8E-35 
600 936:5.2E-44 
605 781:2.4E-18 
597 1029:7.0E-32 
610 626:1.2E-13 
583 1463:3.5E-51 
580 1556:3.1E-35 
604 812:1.8E-13 
599 967:4.9E-28 
602 874:5.3E-12 
581 1525:1.9E-16 
588 1308:2.8E-11 
582 1494:4.3E-19 
592 1184:3.2E-38 
594 1122:2.1E-28 
601 905:7.1E-25 
589 1277:1.6E-20 
596 1060:2.4E-23 
597 1030:3.3E-17 
610 627:4.9E-45 
599 968:3.7E-38 
598 999:8.6E-27 
584 1433:2.4E-32 
593 1154:8.5E-14 
590 1247:1.6E-13 
582 1495:9.7E-28 
581 1526:1.8E-32 
589 1278:1.3E-19 
602 875:1.2E-14 
605 782:2.3E-17 
591 1216:1.1E-13 
587 1340:3.2E-38 
580 1557:4.4E-16 
595 1092:1.1E-34 
592 1185:1.3E-13 
583 1464:1.1E-21 
596 1061:4.6E-28 
601 906:4.5E-13 
609 658:7.0E-29 
606 751:2.8E-18 
600 937:3.6E-35 
588 1309:2.8E-11 
603 844:3.9E-12 
607 720:6.1E-79 
579 1588:1.9E-25 
594 1123:3.4E-18 
585 1402:1.1E-30 
583 1465:7.4E-33 
578 1620:2.5E-15 
590 1248:6.5E-22 
579 1589:1.1E-38 
580 1558:6.6E-28 
587 1341:1.6E-13 
599 969:7.9E-25 
589 1279:7.3E-25 
608 690:1.6E-24 
602 876:1.8E-17 
607 721:1.4E-74 
601 907:7.1E-31 
588 1310:4.4E-11 
600 938:6.7E-21 
595 1093:5.5E-28 
585 1403:2.4E-28 
609 659:3.4E-40 
606 752:5.5E-11 
594 1124:1.7E-67 
582 1496:7.7E-33 
581 1527:3.6E-34 
598 1000:2.1E-48 
597 1031:9.5E-48 
610 628:7.2E-44 
603 845:3.2E-49 
584 1434:9.9E-22 
592 1186:1.3E-16 
591 1217:2.7E-19 
596 1062:4.0E-19 
585 1404:3.1E-15 
579 1590:8.1E-37 
601 908:4.8E-13 
593 1156:2.4E-29 
592 1187:6.2E-13 
589 1280:3.5E-25 
584 1435:8.6E-21 
603 846:2.5E-14 
602 877:5.0E-108 
582 1497:3.7E-29 
610 629:2.4E-60 
609 660:2.3E-21 
583 1466:1.3E-28 
587 1342:3.1E-31 
607 722:2.9E-23 
581 1528:1.3E-50 
605 784:4.2E-15 
578 1621:3.5E-15 
591 1218:7.0E-13 
598 1001:5.8E-23 
597 1032:3.1E-15 
604 815:4.5E-13 
588 1311:2.6E-11 
606 753:4.5E-11 
596 1063:1.0E-29 
608 691:5.2E-77 
594 1125:8.6E-17 
590 1249:7.9E-31 
580 1559:2.4E-36 
599 970:1.2E-36 
595 1094:1.3E-42 
600 939:9.4E-19 
580 1560:3.7E-32 
579 1591:3.3E-17 
598 1002:7.4E-16 
603 847:9.6E-49 
601 909:2.8E-26 
597 1033:7.2E-19 
593 1157:2.7E-16 
602 878:7.9E-33 
604 816:4.5E-12 
605 785:3.4E-16 
595 1095:7.8E-18 
587 1343:1.5E-16 
607 723:6.4E-68 
606 754:2.0E-23 
578 1622:6.9E-31 
590 1250:3.9E-23 
596 1064:1.1E-16 
585 1405:4.1E-11 
609 661:4.9E-18 
583 1467:2.6E-12 
610 630:1.6E-47 
599 971:4.7E-20 
582 1498:3.3E-26 
608 692:3.9E-12 
592 1188:9.8E-21 
589 1281:8.3E-14 
581 1529:1.2E-22 
594 1126:1.4E-21 
578 1623:5.6E-16 
591 1220:1.4E-17 
602 879:2.3E-49 
593 1158:8.1E-20 
588 1313:4.5E-23 
608 693:2.4E-19 
587 1344:2.4E-38 
584 1437:5.9E-31 
596 1065:1.3E-23 
605 786:9.5E-11 
583 1468:1.5E-50 
589 1282:1.4E-12 
592 1189:2.1E-12 
599 972:3.7E-18 
597 1034:4.9E-13 
598 1003:4.1E-27 
600 941:4.0E-16 
606 755:1.3E-19 
579 1592:2.9E-19 
595 1096:2.7E-33 
581 1530:1.0E-35 
582 1499:7.3E-14 
601 910:2.6E-18 
610 631:6.4E-45 
603 848:5.4E-35 
580 1561:1.2E-24 
580 1562:5.4E-44 
578 1624:8.7E-18 
584 1438:1.8E-15 
592 1190:5.6E-15 
598 1004:1.7E-47 
602 880:2.1E-11 
596 1066:2.1E-24 
588 1314:2.4E-21 
594 1128:7.9E-18 
585 1407:5.1E-24 
593 1159:3.1E-29 
582 1500:4.2E-41 
581 1531:1.2E-27 
583 1469:3.5E-31 
597 1035:4.3E-54 
587 1345:8.6E-21 
601 911:7.1E-30 
604 818:2.6E-37 
595 1097:2.5E-25 
600 942:2.3E-22 
589 1283:2.3E-28 
610 632:2.1E-19 
591 1221:5.3E-16 
605 787:2.2E-44 
607 725:4.9E-14 
599 973:3.3E-47 
607 726:1.9E-17 
582 1501:4.6E-26 
580 1563:2.3E-17 
589 1284:2.5E-28 
590 1253:4.1E-16 
602 881:2.0E-14 
597 1036:4.1E-32 
595 1098:1.0E-22 
603 850:1.7E-14 
600 943:3.3E-34 
593 1160:1.5E-20 
588 1315:7.8E-13 
604 819:1.5E-51 
610 633:6.9E-50 
591 1222:2.1E-21 
606 757:2.8E-22 
587 1346:5.2E-38 
599 974:5.5E-31 
601 912:6.5E-31 
594 1129:1.5E-18 
584 1439:1.7E-29 
578 1625:4.8E-31 
598 1005:1.1E-39 
609 664:6.5E-16 
596 1067:3.3E-15 
585 1408:1.3E-24 
583 1470:1.1E-19 
594 1130:3.2E-24 
579 1595:2.0E-15 
607 727:6.0E-12 
590 1254:5.8E-18 
603 851:2.3E-11 
578 1626:1.5E-34 
596 1068:3.1E-13 
602 882:2.4E-34 
609 665:2.7E-16 
593 1161:6.9E-15 
582 1502:7.6E-34 
604 820:3.5E-18 
588 1316:7.8E-13 
592 1192:1.1E-26 
580 1564:5.1E-35 
608 696:5.9E-23 
606 758:1.8E-23 
598 1006:9.0E-32 
610 634:1.7E-15 
589 1285:8.9E-29 
600 944:5.0E-34 
585 1409:1.7E-28 
581 1533:9.4E-19 
583 1471:4.5E-14 
597 1037:5.8E-25 
595 1099:9.8E-26 
587 1347:4.2E-46 
591 1223:3.0E-17 
599 975:3.4E-37 
597 1038:1.4E-20 
580 1565:1.5E-29 
579 1596:7.4E-23 
584 1441:6.3E-19 
578 1627:7.7E-45 
605 790:1.7E-36 
594 1131:4.6E-58 
589 1286:1.0E-13 
603 852:6.4E-12 
610 635:2.5E-28 
598 1007:7.6E-20 
604 821:2.2E-15 
606 759:5.5E-25 
582 1503:5.7E-48 
595 1100:4.5E-33 
601 914:3.1E-40 
592 1193:9.7E-18 
591 1224:1.1E-28 
581 1534:1.9E-15 
586 1379:1.5E-13 
585 1410:1.3E-21 
593 1162:1.5E-18 
600 945:4.4E-42 
587 1348:3.5E-45 
583 1472:9.0E-33 
609 666:2.0E-28 
610 636:2.0E-41 
578 1628:8.1E-28 
594 1132:3.1E-24 
609 667:2.8E-23 
585 1411:1.1E-24 
581 1535:5.9E-35 
595 1101:1.1E-34 
587 1349:1.3E-24 
580 1566:3.9E-30 
579 1597:2.2E-22 
597 1039:1.8E-23 
607 729:2.5E-12 
596 1070:4.1E-22 
592 1194:1.6E-22 
603 853:2.0E-25 
605 791:5.7E-16 
600 946:8.1E-17 
591 1225:5.3E-29 
598 1008:1.4E-39 
604 822:2.1E-28 
583 1473:4.5E-33 
599 977:1.2E-23 
606 760:6.1E-23 
601 915:2.2E-27 
582 1504:3.7E-13 
593 1163:7.8E-16 
590 1256:3.0E-29 
608 698:9.8E-24 
596 1071:1.1E-27 
590 1257:8.7E-11 
580 1567:6.0E-25 
578 1629:4.4E-20 
594 1133:2.8E-30 
603 854:3.0E-13 
591 1226:5.7E-38 
606 761:2.7E-12 
600 947:8.5E-25 
609 668:2.9E-13 
589 1288:3.7E-39 
597 1040:5.9E-13 
593 1164:8.6E-14 
605 792:2.7E-14 
587 1350:3.2E-44 
602 885:6.5E-18 
581 1536:9.5E-22 
610 637:1.0E-82 
586 1381:1.4E-73 
608 699:1.7E-13 
592 1195:3.7E-27 
584 1443:4.6E-19 
583 1474:1.5E-14 
585 1412:6.2E-23 
579 1598:7.5E-12 
595 1102:2.4E-22 
582 1505:9.3E-39 
604 823:1.4E-14 
599 978:4.0E-18 
607 730:1.6E-17 
601 916:6.2E-13 
587 1351:1.5E-44 
590 1258:3.8E-16 
604 824:7.2E-16 
580 1568:1.4E-26 
594 1134:8.1E-29 
583 1475:1.1E-19 
600 948:5.8E-24 
596 1072:2.0E-29 
595 1103:5.8E-36 
591 1227:1.6E-16 
578 1630:2.1E-18 
609 669:2.6E-29 
582 1506:3.6E-32 
608 700:2.3E-74 
589 1289:1.7E-37 
607 731:2.3E-11 
579 1599:2.7E-29 
598 1010:1.0E-61 
586 1382:6.9E-12 
584 1444:9.2E-16 
585 1413:1.3E-33 
592 1196:7.3E-33 
601 917:2.2E-39 
610 638:8.9E-36 
606 762:1.0E-32 
599 979:7.7E-38 
603 855:1.4E-19 
597 1041:1.2E-22 
581 1537:2.8E-29 
597 1042:4.0E-14 
578 1631:1.8E-33 
579 1600:1.0E-29 
580 1569:9.1E-42 
601 918:1.2E-28 
596 1073:7.3E-35 
591 1228:1.4E-22 
584 1445:6.4E-28 
605 794:5.5E-12 
587 1352:2.8E-13 
600 949:6.2E-21 
606 763:3.2E-22 
609 670:1.7E-14 
583 1476:1.1E-19 
589 1290:8.7E-12 
604 825:6.4E-39 
610 639:9.4E-48 
588 1321:5.7E-20 
585 1414:1.1E-21 
593 1166:7.1E-15 
598 1011:3.1E-40 
594 1135:1.7E-27 
590 1259:3.5E-16 
592 1197:3.1E-25 
595 1104:3.8E-43 
599 980:9.1E-40 
581 1538:2.9E-23 
582 1507:2.2E-11 
602 887:5.1E-14 
590 1260:3.4E-22 
579 1601:1.3E-33 
609 671:1.5E-13 
578 1632:1.8E-21 
604 826:5.0E-13 
580 1570:1.2E-24 
594 1136:2.5E-17 
598 1012:1.6E-11 
585 1415:2.4E-21 
608 702:7.5E-75 
607 733:2.9E-14 
600 950:3.4E-20 
582 1508:4.7E-33 
589 1291:3.4E-11 
581 1539:2.2E-29 
597 1043:9.7E-24 
596 1074:2.3E-28 
583 1477:1.6E-23 
592 1198:1.2E-14 
593 1167:3.9E-24 
601 919:1.9E-15 
587 1353:9.9E-37 
595 1105:7.2E-20 
588 1322:5.5E-20 
610 640:1.0E-25 
599 981:9.6E-51 
602 888:1.1E-52 
584 1446:1.7E-28 
603 857:1.9E-12 
578 1633:1.4E-36 
579 1602:3.2E-20 
590 1261:3.4E-33 
600 951:4.2E-25 
594 1137:3.3E-17 
581 1540:2.2E-22 
582 1509:1.1E-23 
598 1013:1.4E-39 
583 1478:1.9E-17 
610 641:1.0E-25 
608 703:4.6E-16 
588 1323:5.5E-20 
596 1075:5.1E-17 
586 1385:9.3E-40 
592 1199:2.8E-29 
584 1447:2.4E-64 
606 765:2.6E-33 
587 1354:9.6E-41 
602 889:5.8E-14 
601 920:1.4E-46 
597 1044:4.6E-16 
591 1230:1.1E-19 
605 796:1.0E-18 
595 1106:1.3E-60 
607 734:4.3E-25 
604 827:7.8E-65 
580 1571:1.6E-34 
593 1169:7.5E-30 
582 1510:3.2E-21 
578 1634:1.3E-17 
592 1200:2.3E-24 
579 1603:5.7E-36 
607 735:8.5E-34 
597 1045:5.9E-47 
603 859:2.1E-11 
604 828:8.8E-69 
580 1572:1.7E-27 
589 1293:9.4E-15 
591 1231:7.2E-13 
600 952:2.2E-17 
599 983:2.9E-22 
610 642:1.0E-25 
581 1541:3.5E-19 
595 1107:2.8E-13 
605 797:7.3E-52 
606 766:5.0E-12 
583 1479:1.4E-20 
601 921:3.3E-51 
598 1014:1.0E-20 
594 1138:9.9E-13 
584 1448:5.4E-35 
587 1355:2.6E-28 
599 984:4.4E-24 
608 705:1.5E-30 
595 1108:9.5E-26 
578 1635:3.8E-16 
590 1263:4.9E-26 
580 1573:1.4E-40 
600 953:6.1E-22 
598 1015:6.9E-19 
579 1604:2.1E-37 
596 1077:8.9E-12 
609 674:1.3E-34 
605 798:5.6E-19 
606 767:1.0E-39 
589 1294:5.0E-27 
582 1511:9.6E-36 
607 736:4.4E-17 
604 829:1.7E-13 
593 1170:9.2E-26 
594 1139:5.4E-13 
597 1046:6.0E-22 
610 643:1.0E-25 
584 1449:5.4E-35 
611 612:7.9E-138 
603 860:2.4E-51 
591 1232:1.3E-33 
583 1480:1.6E-38 
587 1356:3.4E-37 
601 922:2.0E-13 
589 1295:1.2E-31 
583 1481:2.4E-26 
581 1543:2.6E-40 
584 1450:5.4E-35 
602 892:5.3E-24 
595 1109:2.8E-18 
579 1605:2.9E-70 
601 923:2.2E-47 
590 1264:1.4E-20 
594 1140:7.6E-35 
606 768:8.6E-11 
600 954:2.6E-19 
598 1016:6.3E-28 
582 1512:3.3E-16 
599 985:2.9E-15 
596 1078:8.9E-29 
587 1357:7.3E-36 
597 1047:1.7E-18 
580 1574:1.5E-36 
609 675:5.4E-22 
604 830:3.7E-69 
611 613:4.5E-61 
610 644:1.1E-37 
591 1233:4.3E-25 
585 1419:4.2E-21 
610 645:1.5E-61 
580 1575:5.7E-15 
593 1172:9.6E-40 
589 1296:3.5E-21 
585 1420:8.7E-17 
582 1513:1.8E-19 
592 1203:1.3E-18 
607 738:1.2E-11 
605 800:3.6E-11 
609 676:3.2E-19 
606 769:4.4E-21 
579 1606:5.5E-26 
587 1358:4.8E-38 
608 707:2.9E-55 
584 1451:5.4E-35 
599 986:2.8E-32 
602 893:9.4E-60 
603 862:1.5E-12 
583 1482:4.4E-13 
590 1265:6.9E-11 
588 1327:5.3E-34 
581 1544:8.8E-32 
598 1017:2.7E-34 
591 1234:4.0E-27 
601 924:3.4E-37 
604 831:8.4E-18 
597 1048:8.3E-18 
594 1141:1.2E-25 
600 955:8.7E-20 
611 614:6.3E-67 
596 1079:3.9E-14 
595 1110:3.0E-35 
589 1297:1.2E-24 
580 1576:7.0E-35 
587 1359:1.4E-19 
581 1545:3.3E-12 
606 770:9.1E-17 
590 1266:2.8E-24 
584 1452:5.4E-35 
588 1328:1.4E-24 
595 1111:2.6E-33 
593 1173:8.4E-12 
582 1514:6.4E-40 
610 646:1.2E-26 
603 863:5.3E-15 
601 925:8.7E-28 
596 1080:7.8E-46 
594 1142:1.6E-11 
591 1235:1.2E-17 
611 615:5.3E-63 
602 894:3.4E-18 
585 1421:3.5E-17 
579 1607:1.3E-31 
607 739:2.8E-22 
592 1204:1.0E-25 
599 987:2.8E-11 
600 956:7.0E-20 
609 677:1.2E-17 
598 1018:1.5E-34 
597 1049:6.9E-21 
587 1360:1.6E-24 
605 802:2.0E-14 
583 1484:3.6E-34 
608 709:2.3E-17 
603 864:1.8E-13 
594 1143:1.3E-13 
606 771:1.8E-44 
611 616:2.2E-64 
591 1236:3.6E-24 
593 1174:8.8E-17 
580 1577:1.6E-21 
592 1205:1.5E-16 
584 1453:5.4E-35 
604 833:4.0E-16 
579 1608:1.2E-14 
607 740:8.3E-12 
589 1298:7.2E-36 
601 926:1.4E-29 
582 1515:9.2E-34 
597 1050:3.5E-52 
588 1329:5.5E-16 
600 957:6.0E-15 
596 1081:4.8E-23 
599 988:2.6E-32 
590 1267:2.6E-14 
609 678:8.2E-11 
595 1112:1.1E-29 
581 1546:8.2E-38 
601 927:1.5E-41 
579 1609:3.7E-16 
581 1547:2.6E-30 
591 1237:2.5E-26 
608 710:4.4E-16 
607 741:2.0E-43 
600 958:2.3E-26 
583 1485:3.5E-18 
595 1113:7.6E-17 
588 1330:8.5E-23 
597 1051:4.3E-49 
594 1144:6.0E-18 
584 1454:5.4E-35 
609 679:4.2E-18 
605 803:1.2E-25 
610 648:8.2E-29 
587 1361:8.4E-29 
589 1299:2.3E-29 
582 1516:9.1E-23 
598 1020:3.6E-30 
590 1268:2.8E-16 
599 989:3.1E-20 
611 617:1.2E-57 
593 1175:6.8E-15 
592 1206:5.3E-19 
602 896:1.5E-16 
596 1082:1.4E-62 
580 1578:4.6E-34 
585 1424:5.1E-21 
583 1486:2.0E-17 
580 1579:3.0E-22 
582 1517:8.9E-38 
593 1176:1.5E-11 
598 1021:3.0E-17 
611 618:2.1E-30 
591 1238:2.3E-34 
592 1207:7.5E-25 
588 1331:3.8E-23 
581 1548:3.7E-25 
610 649:2.3E-24 
595 1114:2.1E-16 
589 1300:6.3E-32 
587 1362:5.7E-45 
599 990:2.1E-12 
607 742:1.1E-18 
597 1052:2.2E-26 
604 835:1.3E-11 
608 711:3.9E-16 
600 959:3.0E-23 
605 804:3.9E-11 
606 773:4.5E-14 
584 1455:5.4E-35 
601 928:2.0E-15 
609 680:7.4E-16 
596 1083:3.5E-30 
590 1269:2.2E-23 
594 1145:4.7E-24 
588 1332:8.2E-16 
581 1549:4.8E-15 
591 1239:5.8E-16 
596 1084:1.1E-17 
606 774:6.7E-21 
610 650:1.1E-55 
595 1115:1.7E-16 
579 1611:1.9E-37 
599 991:1.4E-25 
584 1456:5.4E-35 
607 743:2.1E-16 
601 929:2.6E-31 
580 1580:7.0E-27 
603 867:1.7E-11 
608 712:1.0E-13 
592 1208:4.8E-29 
583 1487:3.5E-16 
594 1146:6.4E-22 
582 1518:2.1E-25 
600 960:3.7E-25 
593 1177:7.1E-40 
604 836:1.1E-13 
609 681:5.7E-33 
605 805:7.4E-20 
587 1363:3.3E-37 
602 898:8.8E-12 
590 1270:1.1E-16 
611 619:5.3E-68 
598 1022:4.5E-27 
589 1301:3.0E-15 
597 1053:9.2E-21 
589 1302:2.6E-24 
579 1612:1.5E-29 
582 1519:1.5E-18 
608 713:1.2E-103 
590 1271:1.0E-12 
598 1023:3.9E-28 
581 1550:1.4E-18 
591 1240:2.7E-22 
594 1147:3.1E-76 
595 1116:8.5E-25 
580 1581:9.0E-36 
603 868:1.4E-12 
592 1209:4.4E-26 
599 992:2.2E-42 
610 651:2.0E-30 
588 1333:4.3E-34 
587 1364:9.7E-25 
596 1085:1.1E-14 
607 744:1.0E-12 
593 1178:9.3E-16 
601 930:1.2E-52 
605 806:1.4E-11 
602 899:1.3E-15 
604 837:9.8E-14 
611 620:3.2E-65 
600 961:1.8E-38 
584 1457:5.4E-35 
597 1054:2.3E-19 
611 621:2.0E-40 
582 1520:7.4E-37 
604 838:6.0E-14 
593 1179:5.1E-19 
608 714:2.6E-14 
581 1551:2.9E-21 
591 1241:2.0E-14 
580 1582:1.2E-23 
595 1117:1.4E-17 
589 1303:2.6E-11 
579 1613:3.4E-53 
598 1024:2.0E-38 
599 993:1.7E-42 
601 931:6.4E-23 
597 1055:3.9E-20 
603 869:4.2E-13 
587 1365:3.2E-14 
584 1458:1.6E-29 
592 1210:9.0E-30 
596 1086:1.3E-26 
590 1272:2.8E-27 
610 652:8.4E-19 
588 1334:1.4E-13 
594 1148:1.2E-18 
606 776:2.2E-35 
602 900:8.6E-19 
592 1211:7.5E-25 
579 1614:4.2E-17 
580 1583:3.7E-18 
588 1335:2.1E-15 
584 1459:4.8E-25 
601 932:7.2E-21 
610 653:6.9E-26 
596 1087:2.9E-25 
595 1118:7.4E-36 
591 1242:1.3E-20 
609 684:1.2E-21 
611 622:1.1E-13 
583 1490:5.4E-17 
600 963:5.7E-13 
594 1149:1.2E-39 
586 1397:1.8E-14 
599 994:6.0E-14 
598 1025:8.6E-28 
590 1273:3.0E-32 
582 1521:8.1E-14 
603 870:5.6E-15 
597 1056:2.9E-29 
597 1057:1.1E-29 
579 1615:1.0E-14 
582 1522:4.6E-42 
587 1367:4.0E-18 
583 1491:9.0E-47 
596 1088:3.0E-36 
599 995:5.8E-43 
601 933:4.7E-44 
585 1429:3.1E-20 
580 1584:3.2E-22 
602 902:5.2E-114 
592 1212:3.1E-26 
595 1119:2.5E-26 
600 964:5.6E-14 
605 809:6.9E-40 
609 685:2.5E-26 
603 871:4.5E-11 
593 1181:2.3E-24 
590 1274:3.0E-23 
588 1336:6.0E-14 
606 778:2.9E-19 
598 1026:8.5E-25 
611 623:2.1E-18 
591 1243:5.8E-23 
594 1150:2.0E-37 
584 1460:9.2E-41 
610 654:1.9E-21 
579 1616:1.7E-32 
582 1523:1.6E-27 
581 1554:4.5E-32 
591 1244:8.1E-21 
589 1306:1.2E-21 
596 1089:1.5E-12 
609 686:3.1E-36 
607 748:2.2E-11 
587 1368:3.8E-11 
592 1213:4.8E-20 
604 841:2.5E-11 
606 779:6.7E-15 
598 1027:4.5E-32 
595 1120:9.0E-32 
602 903:1.1E-54 
599 996:7.7E-61 
601 934:1.8E-40 
611 624:5.4E-24 
610 655:1.2E-34 
584 1461:3.8E-22 
583 1492:1.4E-21 
588 1337:2.1E-14 
600 965:5.2E-12 
597 1058:1.4E-18 
594 1151:2.1E-77 
585 1430:3.5E-33 
601 935:1.1E-15 
603 873:7.0E-15 
600 966:6.3E-26 
594 1152:4.0E-17 
581 1555:1.0E-34 
579 1617:1.4E-55 
584 1462:2.2E-26 
588 1338:1.8E-16 
605 811:1.2E-12 
602 904:4.3E-65 
608 718:1.8E-11 
599 997:4.5E-36 
610 656:1.6E-59 
582 1524:1.7E-13 
607 749:8.8E-16 
590 1276:2.5E-23 
583 1493:9.0E-11 
591 1245:1.1E-23 
597 1059:6.6E-20 
611 625:8.5E-42 
587 1369:3.3E-26 
595 1121:8.9E-41 
598 1028:5.2E-32 
596 1090:6.1E-33 
600 967:2.6E-23 
581 1556:6.5E-28 
579 1618:6.9E-30 
603 874:5.3E-12 
595 1122:1.8E-20 
606 781:2.0E-18 
608 719:1.2E-13 
586 1401:9.6E-64 
584 1463:1.6E-32 
592 1215:6.9E-17 
599 998:6.8E-56 
585 1432:3.3E-17 
580 1587:3.7E-20 
590 1277:6.5E-28 
598 1029:1.0E-28 
588 1339:2.3E-16 
589 1308:2.8E-11 
583 1494:5.4E-22 
602 905:3.6E-16 
593 1184:7.0E-34 
597 1060:6.8E-24 
605 812:1.7E-13 
611 626:1.4E-12 
601 936:6.8E-39 
591 1246:3.1E-29 
594 1153:1.4E-29 
582 1525:1.8E-16 
610 657:2.3E-13 
596 1091:2.6E-18 
609 688:1.5E-11 
607 750:4.4E-15 
608 720:4.9E-78 
584 1464:4.9E-16 
598 1030:1.3E-12 
582 1526:5.2E-38 
583 1495:4.8E-19 
599 999:8.6E-27 
597 1061:6.6E-28 
603 875:1.2E-14 
609 689:5.6E-17 
585 1433:3.1E-33 
600 968:2.6E-33 
590 1278:6.3E-17 
592 1216:1.1E-13 
594 1154:3.2E-21 
580 1588:1.0E-22 
602 906:2.0E-51 
607 751:2.8E-18 
604 844:3.6E-12 
588 1340:5.2E-34 
595 1123:8.9E-11 
591 1247:4.2E-24 
606 782:2.0E-17 
601 937:4.3E-37 
596 1092:1.1E-31 
587 1371:6.7E-15 
586 1402:2.9E-11 
593 1185:1.8E-15 
611 627:1.0E-35 
579 1619:3.4E-14 
610 658:7.4E-38 
589 1309:2.8E-11 
581 1557:8.4E-17 
608 721:8.7E-76 
593 1186:7.0E-13 
579 1620:2.2E-20 
600 969:3.1E-20 
580 1589:1.8E-35 
607 752:5.1E-11 
611 628:1.6E-35 
595 1124:2.1E-45 
609 690:9.8E-26 
601 938:8.4E-31 
583 1496:2.8E-36 
597 1062:1.5E-18 
585 1434:4.9E-21 
599 1000:2.1E-48 
587 1372:8.2E-12 
590 1279:6.0E-17 
589 1310:4.4E-11 
581 1558:7.8E-25 
596 1093:7.3E-27 
598 1031:1.8E-55 
586 1403:5.4E-11 
602 907:3.9E-12 
610 659:1.0E-34 
588 1341:3.3E-12 
584 1465:2.9E-53 
582 1527:1.9E-48 
591 1248:2.7E-33 
604 845:3.0E-49 
603 876:1.8E-17 
592 1217:2.7E-19 
579 1621:8.3E-16 
607 753:7.0E-11 
582 1528:4.1E-33 
610 660:5.1E-13 
580 1590:4.1E-38 
609 691:8.2E-12 
589 1311:2.6E-11 
591 1249:1.5E-13 
605 815:4.6E-13 
583 1497:7.3E-32 
601 939:9.2E-26 
608 722:5.5E-24 
600 970:6.8E-27 
603 877:5.0E-108 
594 1156:4.1E-74 
592 1218:7.0E-13 
606 784:4.1E-15 
595 1125:1.0E-26 
611 629:8.4E-31 
596 1094:4.0E-39 
593 1187:1.7E-12 
585 1435:2.7E-19 
590 1280:1.8E-21 
587 1373:1.9E-24 
584 1466:9.8E-53 
599 1001:5.8E-23 
604 846:2.3E-14 
602 908:9.6E-41 
597 1063:1.8E-21 
581 1559:1.1E-18 
588 1342:1.6E-21 
593 1188:3.3E-18 
579 1622:6.4E-28 
582 1529:4.5E-22 
594 1157:1.4E-14 
591 1250:1.5E-28 
608 723:4.9E-68 
604 847:7.6E-49 
580 1591:6.3E-13 
588 1343:2.4E-16 
595 1126:3.7E-38 
602 909:2.8E-38 
583 1498:3.6E-30 
611 630:1.9E-21 
607 754:9.6E-24 
581 1560:1.9E-22 
610 661:4.2E-22 
605 816:4.7E-12 
609 692:6.2E-40 
603 878:7.9E-33 
606 785:3.4E-16 
597 1064:7.3E-15 
584 1467:4.5E-16 
590 1281:7.4E-11 
587 1374:4.1E-22 
599 1002:7.4E-16 
586 1405:1.6E-30 
598 1033:2.8E-25 
579 1623:2.6E-18 
580 1592:1.3E-19 
587 1375:1.1E-29 
582 1530:2.7E-54 
588 1344:7.6E-34 
598 1034:1.2E-16 
584 1468:2.0E-22 
610 662:2.5E-14 
595 1127:3.5E-15 
591 1251:6.6E-13 
602 910:4.5E-44 
589 1313:4.5E-23 
592 1220:1.4E-17 
586 1406:8.0E-35 
600 972:7.5E-11 
596 1096:4.8E-21 
593 1189:5.1E-14 
597 1065:6.5E-20 
599 1003:4.1E-27 
603 879:2.3E-49 
581 1561:2.1E-23 
590 1282:7.2E-15 
601 941:1.6E-13 
611 631:5.0E-22 
607 755:2.8E-35 
606 786:8.8E-11 
604 848:5.4E-35 
594 1158:6.4E-13 
585 1437:1.8E-26 
592 1221:5.3E-16 
583 1500:2.8E-39 
584 1469:4.8E-27 
591 1252:7.9E-22 
579 1624:2.1E-19 
605 818:3.7E-37 
601 942:1.7E-19 
588 1345:1.3E-13 
594 1159:3.6E-19 
586 1407:5.4E-13 
589 1314:2.4E-21 
600 973:1.4E-34 
582 1531:5.3E-26 
593 1190:7.4E-13 
608 725:5.0E-14 
597 1066:1.7E-24 
610 663:1.0E-12 
602 911:5.4E-12 
581 1562:8.2E-31 
609 694:2.6E-40 
606 787:2.2E-44 
598 1035:1.9E-62 
595 1128:4.9E-16 
599 1004:1.7E-47 
596 1097:1.3E-28 
590 1283:3.5E-21 
603 880:2.1E-11 
611 632:7.9E-25 
585 1438:1.2E-15 
607 757:2.5E-22 
604 850:1.8E-14 
611 633:2.3E-18 
579 1625:9.9E-29 
596 1098:2.6E-19 
595 1129:2.7E-24 
609 695:1.5E-12 
603 881:2.0E-14 
582 1532:2.1E-12 
610 664:4.0E-19 
584 1470:1.7E-18 
601 943:5.0E-37 
597 1067:2.4E-17 
599 1005:1.1E-39 
594 1160:9.9E-29 
583 1501:1.2E-23 
598 1036:3.3E-41 
590 1284:2.0E-24 
600 974:1.9E-21 
592 1222:2.1E-21 
585 1439:1.4E-33 
605 819:5.4E-51 
608 726:1.7E-17 
591 1253:9.6E-27 
589 1315:7.8E-13 
602 912:5.9E-16 
588 1346:9.7E-23 
581 1564:1.3E-30 
579 1626:2.4E-36 
580 1595:7.5E-14 
588 1347:3.8E-27 
582 1533:3.0E-20 
597 1068:5.9E-18 
608 727:6.2E-12 
607 758:9.5E-24 
596 1099:1.6E-24 
594 1161:2.1E-16 
609 696:6.0E-11 
600 975:2.2E-33 
584 1471:2.0E-15 
592 1223:3.0E-17 
603 882:2.4E-34 
593 1192:4.6E-28 
591 1254:6.3E-26 
599 1006:9.0E-32 
601 944:2.2E-36 
605 820:3.3E-18 
611 634:9.5E-17 
590 1285:1.6E-11 
587 1378:6.3E-33 
602 913:1.7E-68 
583 1502:4.6E-32 
589 1316:7.8E-13 
595 1130:1.0E-28 
610 665:2.1E-15 
604 851:2.6E-11 
598 1037:8.5E-27 
610 666:3.8E-38 
581 1565:2.4E-31 
588 1348:1.1E-28 
593 1193:2.4E-19 
607 759:2.2E-25 
606 790:1.3E-36 
596 1100:1.2E-24 
582 1534:3.4E-17 
609 697:1.9E-16 
594 1162:9.6E-16 
602 914:3.9E-11 
591 1255:3.9E-13 
595 1131:5.6E-38 
600 976:7.7E-13 
601 945:3.9E-40 
587 1379:2.4E-32 
579 1627:1.7E-43 
580 1596:1.6E-17 
605 821:3.1E-15 
590 1286:2.5E-14 
583 1503:7.9E-59 
611 635:7.5E-85 
584 1472:4.9E-51 
604 852:7.0E-12 
598 1038:5.1E-25 
599 1007:7.6E-20 
592 1224:1.1E-28 
579 1628:2.8E-27 
594 1163:3.1E-33 
583 1504:9.0E-17 
600 977:6.7E-22 
581 1566:8.7E-29 
598 1039:7.0E-35 
610 667:4.1E-35 
609 698:5.4E-64 
606 791:6.4E-16 
607 760:2.7E-23 
580 1597:3.1E-21 
605 822:1.9E-28 
597 1070:1.3E-21 
596 1101:8.0E-32 
588 1349:3.1E-20 
592 1225:5.3E-29 
601 946:1.4E-19 
608 729:4.1E-13 
604 853:1.7E-25 
584 1473:4.0E-51 
599 1008:1.4E-39 
593 1194:1.2E-25 
595 1132:1.1E-18 
611 636:2.6E-26 
602 915:2.3E-12 
590 1287:1.0E-114 
587 1380:3.7E-30 
582 1535:4.2E-44 
606 792:2.8E-14 
585 1443:1.9E-18 
604 854:2.4E-13 
601 947:7.1E-25 
587 1381:8.6E-18 
579 1629:9.8E-19 
583 1505:1.8E-39 
611 637:7.9E-30 
600 978:7.3E-13 
597 1071:4.6E-27 
603 885:6.5E-18 
582 1536:1.1E-29 
607 761:3.8E-12 
608 730:1.4E-17 
609 699:7.4E-18 
594 1164:5.6E-18 
584 1474:3.3E-12 
610 668:3.0E-16 
588 1350:1.8E-19 
590 1288:1.0E-21 
592 1226:5.7E-38 
595 1133:1.0E-27 
580 1598:7.8E-13 
581 1567:5.7E-18 
605 823:1.3E-14 
596 1102:3.1E-20 
593 1195:8.8E-21 
580 1599:2.0E-22 
609 700:4.3E-15 
608 731:2.1E-11 
601 948:6.6E-33 
595 1134:3.1E-25 
579 1630:3.6E-21 
602 917:8.0E-14 
605 824:1.0E-15 
582 1537:3.8E-43 
596 1103:2.7E-35 
611 638:6.9E-42 
583 1506:4.1E-21 
591 1258:1.8E-23 
581 1568:2.0E-16 
588 1351:1.7E-17 
587 1382:8.4E-21 
607 762:1.3E-45 
592 1227:1.6E-16 
598 1041:2.5E-20 
584 1475:4.7E-20 
610 669:1.2E-39 
597 1072:1.9E-21 
590 1289:6.4E-20 
604 855:1.2E-19 
600 979:2.7E-41 
594 1165:9.3E-12 
593 1196:5.3E-30 
585 1444:1.3E-20 
599 1010:1.0E-61 
580 1600:3.8E-31 
594 1166:1.2E-19 
582 1538:2.9E-21 
591 1259:3.0E-16 
599 1011:3.1E-40 
598 1042:1.3E-18 
583 1507:2.0E-11 
589 1321:5.7E-20 
603 887:5.1E-14 
610 670:8.6E-20 
593 1197:9.0E-29 
579 1631:1.2E-26 
597 1073:7.7E-25 
609 701:5.2E-26 
596 1104:1.7E-34 
607 763:9.6E-27 
601 949:7.5E-30 
581 1569:5.1E-29 
605 825:5.6E-39 
611 639:6.9E-25 
584 1476:4.7E-20 
606 794:5.2E-12 
585 1445:1.2E-19 
600 980:7.9E-36 
595 1135:9.6E-36 
590 1290:1.4E-16 
592 1228:1.4E-22 
584 1477:8.2E-43 
580 1601:2.3E-37 
579 1632:5.0E-19 
594 1167:7.5E-30 
590 1291:2.3E-20 
604 857:1.7E-12 
582 1539:4.7E-41 
608 733:2.6E-14 
581 1570:1.8E-20 
611 640:4.0E-22 
595 1136:1.6E-16 
601 950:2.6E-27 
609 702:1.3E-17 
598 1043:6.9E-26 
585 1446:3.2E-13 
603 888:1.1E-52 
593 1198:6.7E-18 
610 671:5.5E-22 
597 1074:3.4E-15 
589 1322:5.5E-20 
599 1012:1.6E-11 
583 1508:5.3E-35 
588 1353:3.6E-15 
591 1260:1.7E-25 
596 1105:8.3E-17 
605 826:5.3E-13 
600 981:7.8E-44 
592 1230:1.1E-19 
579 1633:3.0E-36 
611 641:4.0E-22 
584 1478:2.2E-17 
605 827:1.9E-64 
580 1602:4.6E-24 
594 1168:9.1E-11 
595 1137:1.1E-13 
610 672:8.4E-13 
596 1106:1.3E-56 
607 765:1.1E-33 
599 1013:1.4E-39 
582 1540:1.1E-17 
602 920:5.7E-13 
608 734:6.3E-24 
581 1571:1.2E-31 
597 1075:2.6E-21 
606 796:8.7E-19 
583 1509:6.1E-20 
601 951:1.7E-30 
609 703:1.2E-29 
603 889:5.8E-14 
586 1416:5.0E-63 
587 1385:3.3E-25 
591 1261:2.5E-15 
598 1044:3.6E-13 
589 1323:5.5E-20 
585 1447:3.9E-19 
588 1354:6.2E-25 
593 1199:9.6E-28 
596 1107:1.1E-15 
605 828:1.7E-68 
582 1541:1.9E-25 
590 1293:8.0E-20 
587 1386:3.7E-29 
594 1169:5.8E-28 
599 1014:1.0E-20 
602 921:5.1E-11 
595 1138:8.1E-15 
593 1200:7.4E-25 
586 1417:1.8E-38 
607 766:9.6E-12 
600 983:2.5E-30 
591 1262:7.5E-15 
592 1231:7.2E-13 
604 859:2.2E-11 
601 952:1.9E-21 
598 1045:4.0E-54 
585 1448:4.5E-27 
579 1634:1.2E-21 
588 1355:1.5E-18 
580 1603:1.7E-36 
583 1510:1.1E-18 
609 704:5.6E-17 
606 797:8.0E-52 
610 673:3.4E-17 
581 1572:1.1E-24 
584 1479:1.1E-16 
608 735:2.7E-34 
611 642:4.0E-22 
590 1294:5.1E-14 
581 1573:2.1E-31 
584 1480:2.0E-27 
611 643:4.0E-22 
610 674:5.3E-29 
598 1046:7.1E-28 
606 798:5.0E-19 
592 1232:1.3E-33 
591 1263:1.6E-30 
601 953:1.9E-22 
579 1635:1.0E-19 
605 829:1.8E-13 
607 767:2.5E-58 
594 1170:1.5E-27 
609 705:5.7E-11 
608 736:9.6E-29 
588 1356:5.5E-31 
599 1015:6.9E-19 
600 984:7.5E-24 
587 1387:1.4E-38 
580 1604:1.4E-31 
604 860:2.0E-51 
596 1108:1.1E-29 
595 1139:3.1E-24 
583 1511:7.8E-41 
585 1449:4.5E-27 
588 1357:3.8E-30 
598 1047:2.2E-19 
611 644:6.0E-38 
584 1481:2.9E-37 
602 923:1.3E-11 
582 1543:1.2E-41 
590 1295:2.4E-19 
596 1109:3.3E-20 
592 1233:4.3E-25 
581 1574:7.9E-34 
597 1078:4.7E-28 
600 985:3.8E-16 
580 1605:1.5E-67 
607 768:9.3E-11 
595 1140:4.9E-27 
587 1388:1.2E-37 
583 1512:2.4E-13 
605 830:1.4E-70 
585 1450:4.5E-27 
610 675:5.5E-47 
609 706:4.3E-16 
601 954:1.7E-20 
591 1264:6.3E-14 
599 1016:6.3E-28 
612 613:4.5E-74 
603 892:5.3E-24 
611 645:2.3E-32 
584 1482:1.7E-21 
586 1420:2.9E-21 
580 1606:3.4E-26 
595 1141:2.3E-30 
594 1172:4.1E-42 
583 1513:3.1E-25 
608 738:1.1E-11 
602 924:4.2E-16 
589 1327:5.3E-34 
599 1017:2.7E-34 
607 769:6.4E-22 
603 893:9.4E-60 
585 1451:4.5E-27 
587 1389:4.3E-42 
606 800:3.8E-11 
597 1079:2.2E-12 
601 955:2.9E-29 
596 1110:1.1E-30 
605 831:9.9E-18 
604 862:1.3E-12 
593 1203:2.9E-16 
582 1544:2.0E-27 
612 614:3.9E-74 
588 1358:8.6E-21 
592 1234:4.0E-27 
598 1048:2.9E-25 
600 986:9.3E-26 
581 1575:8.8E-12 
601 956:1.8E-21 
589 1328:1.4E-24 
581 1576:2.0E-31 
580 1607:1.1E-32 
599 1018:1.5E-34 
610 677:2.3E-24 
585 1452:4.5E-27 
597 1080:1.5E-38 
602 925:2.7E-14 
591 1266:5.4E-34 
609 708:3.7E-14 
608 739:8.5E-23 
598 1049:1.8E-19 
612 615:3.1E-66 
593 1204:1.2E-23 
600 987:2.1E-15 
611 646:1.3E-44 
603 894:3.4E-18 
596 1111:1.7E-32 
595 1142:7.5E-13 
592 1235:1.2E-17 
604 863:5.4E-15 
607 770:8.0E-17 
587 1390:2.7E-22 
582 1545:1.6E-14 
583 1514:3.3E-44 
588 1359:3.9E-12 
598 1050:2.8E-60 
609 709:3.1E-21 
580 1608:1.6E-13 
592 1236:3.6E-24 
583 1515:5.4E-27 
610 678:2.5E-20 
597 1081:4.7E-20 
611 647:8.1E-12 
586 1422:1.8E-60 
591 1267:6.5E-21 
584 1484:9.4E-29 
606 802:2.1E-14 
604 864:2.0E-13 
601 957:2.4E-20 
612 616:1.2E-71 
587 1391:2.1E-38 
585 1453:4.5E-27 
589 1329:5.5E-16 
596 1112:1.9E-23 
600 988:5.5E-28 
594 1174:1.9E-12 
593 1205:5.3E-19 
605 833:3.6E-16 
608 740:9.5E-12 
607 771:4.3E-66 
602 926:3.7E-12 
581 1577:2.5E-24 
582 1546:2.3E-36 
588 1360:1.8E-20 
595 1143:1.3E-19 
580 1609:3.4E-15 
585 1454:4.5E-27 
601 958:2.6E-24 
608 741:3.9E-46 
592 1237:2.5E-26 
593 1206:3.5E-25 
581 1578:3.5E-21 
610 679:7.3E-26 
612 617:5.1E-61 
603 896:1.5E-16 
604 865:9.5E-11 
595 1144:5.2E-20 
609 710:2.9E-39 
598 1051:8.7E-57 
596 1113:6.1E-17 
587 1392:3.6E-32 
594 1175:3.8E-24 
600 989:2.0E-19 
591 1268:1.0E-85 
597 1082:5.3E-73 
588 1361:3.1E-26 
582 1547:1.3E-35 
606 803:1.0E-25 
590 1299:2.6E-16 
602 927:2.3E-19 
599 1020:3.6E-30 
586 1423:3.7E-38 
584 1485:1.9E-11 
589 1330:8.5E-23 
581 1579:1.7E-20 
582 1548:2.4E-16 
610 680:1.4E-22 
597 1083:3.5E-35 
601 959:1.9E-23 
600 990:7.6E-19 
606 804:3.8E-11 
591 1269:2.6E-28 
592 1238:2.3E-34 
593 1207:1.5E-22 
595 1145:2.0E-35 
607 773:3.6E-14 
612 618:3.3E-31 
587 1393:9.7E-28 
608 742:1.0E-18 
584 1486:3.0E-28 
590 1300:1.6E-19 
583 1517:4.9E-35 
598 1052:3.0E-24 
588 1362:1.4E-28 
589 1331:3.8E-23 
585 1455:4.5E-27 
605 835:1.8E-11 
609 711:5.4E-18 
611 649:1.9E-15 
599 1021:3.0E-17 
594 1176:3.9E-11 
580 1611:5.2E-36 
583 1518:1.6E-19 
608 743:8.2E-23 
591 1270:9.0E-40 
595 1146:3.8E-29 
590 1301:1.4E-30 
592 1239:5.8E-16 
605 836:8.4E-14 
599 1022:4.5E-27 
585 1456:4.5E-27 
587 1394:4.5E-22 
598 1053:7.6E-25 
604 867:1.8E-11 
588 1363:8.9E-23 
610 681:2.7E-32 
612 619:6.8E-73 
601 960:1.4E-32 
594 1177:7.9E-43 
609 712:1.7E-36 
597 1084:8.0E-23 
581 1580:4.7E-16 
603 898:8.8E-12 
593 1208:1.6E-30 
582 1549:5.4E-16 
607 774:3.1E-21 
589 1332:8.2E-16 
584 1487:6.1E-28 
606 805:1.1E-20 
600 991:6.1E-22 
611 650:2.3E-28 
596 1115:1.5E-15 
602 929:4.5E-15 
582 1550:1.1E-34 
581 1581:7.9E-33 
603 899:1.3E-15 
612 620:4.7E-71 
591 1271:2.8E-26 
590 1302:8.1E-17 
597 1085:3.1E-20 
609 713:1.2E-13 
598 1054:2.1E-15 
580 1612:4.4E-26 
583 1519:2.4E-19 
595 1147:7.6E-50 
605 837:9.5E-14 
608 744:1.1E-12 
604 868:1.5E-12 
594 1178:6.3E-14 
600 992:3.2E-35 
589 1333:4.3E-34 
602 930:8.9E-15 
606 806:1.5E-11 
585 1457:4.5E-27 
599 1023:3.9E-28 
593 1209:1.4E-31 
601 961:1.8E-33 
592 1240:2.7E-22 
596 1116:8.9E-31 
588 1364:3.4E-15 
580 1613:3.7E-47 
607 776:7.8E-36 
595 1148:2.1E-16 
587 1396:2.0E-45 
592 1241:2.0E-14 
583 1520:4.4E-39 
598 1055:7.2E-24 
610 683:1.6E-13 
582 1551:4.8E-20 
603 900:8.6E-19 
609 714:2.4E-27 
588 1365:8.0E-15 
612 621:3.7E-39 
593 1210:7.9E-29 
611 652:1.3E-30 
585 1458:3.0E-25 
589 1334:1.4E-13 
599 1024:2.0E-38 
581 1582:1.9E-22 
604 869:4.3E-13 
600 993:6.6E-33 
597 1086:6.3E-16 
591 1272:8.3E-20 
605 838:7.6E-14 
602 931:1.4E-49 
580 1614:2.3E-15 
590 1304:1.5E-13 
591 1273:4.7E-21 
598 1056:1.8E-31 
601 963:3.0E-11 
587 1397:1.6E-40 
604 870:5.1E-15 
592 1242:1.3E-20 
582 1552:3.6E-18 
599 1025:8.6E-28 
589 1335:2.1E-15 
609 715:3.7E-20 
595 1149:8.0E-55 
584 1490:6.9E-12 
600 994:5.5E-13 
596 1118:1.1E-29 
597 1087:6.9E-23 
581 1583:1.2E-14 
593 1211:9.6E-24 
612 622:1.3E-16 
585 1459:3.8E-21 
610 684:1.1E-23 
583 1521:1.5E-22 
602 932:8.3E-49 
601 964:1.6E-11 
580 1615:8.3E-13 
583 1522:7.9E-43 
611 654:4.0E-22 
581 1584:5.4E-12 
599 1026:8.5E-25 
600 995:7.0E-37 
606 809:5.9E-40 
597 1088:1.0E-35 
592 1243:5.8E-23 
584 1491:6.7E-24 
588 1367:2.0E-22 
607 778:1.7E-24 
585 1460:2.0E-27 
591 1274:5.6E-14 
596 1119:2.1E-25 
593 1212:7.0E-20 
590 1305:1.5E-13 
609 716:3.2E-22 
587 1398:4.7E-32 
598 1057:1.0E-41 
604 871:3.7E-11 
595 1150:2.5E-32 
603 902:5.2E-114 
594 1181:6.9E-43 
589 1336:6.0E-14 
612 623:1.9E-19 
610 685:1.9E-28 
602 933:2.7E-15 
583 1523:9.3E-22 
585 1461:1.5E-20 
608 748:2.3E-11 
580 1616:1.9E-25 
600 996:1.6E-48 
581 1585:4.5E-17 
611 655:1.2E-38 
596 1120:1.4E-25 
590 1306:5.1E-22 
607 779:8.8E-15 
591 1275:2.2E-36 
592 1244:8.1E-21 
589 1337:2.1E-14 
601 965:5.2E-16 
598 1058:9.8E-21 
587 1399:9.4E-34 
582 1554:1.8E-22 
612 624:6.5E-23 
593 1213:3.1E-16 
594 1182:9.2E-15 
610 686:5.8E-40 
595 1151:9.5E-56 
609 717:5.4E-39 
605 841:2.6E-11 
599 1027:4.5E-32 
586 1430:6.3E-12 
603 903:1.1E-54 
584 1492:7.5E-18 
601 966:1.3E-24 
590 1307:2.7E-17 
580 1617:4.7E-54 
589 1338:1.8E-16 
599 1028:5.2E-32 
582 1555:5.9E-44 
592 1245:1.1E-23 
604 873:6.6E-15 
583 1524:5.2E-13 
596 1121:6.4E-34 
585 1462:1.4E-24 
612 625:1.5E-45 
597 1090:5.5E-31 
600 997:6.9E-33 
603 904:4.3E-65 
587 1400:3.0E-37 
609 718:8.2E-30 
598 1059:5.5E-24 
595 1152:5.3E-14 
588 1369:2.9E-16 
584 1493:1.5E-12 
591 1276:4.9E-17 
611 656:2.9E-33 
586 1431:1.7E-80 
608 749:7.5E-16 
606 811:1.1E-12 
591 1277:9.0E-19 
586 1432:3.2E-14 
583 1525:4.1E-17 
607 781:1.3E-18 
595 1153:4.6E-41 
589 1339:2.3E-16 
600 998:1.0E-47 
590 1308:5.4E-12 
584 1494:1.0E-39 
599 1029:1.0E-28 
582 1556:1.0E-48 
609 719:4.8E-29 
594 1184:2.5E-38 
593 1215:6.3E-17 
601 967:2.4E-26 
606 812:1.5E-13 
604 874:5.0E-12 
608 750:4.4E-15 
592 1246:3.1E-29 
598 1060:1.3E-28 
602 936:3.1E-17 
610 688:1.6E-13 
603 905:3.6E-16 
596 1122:1.1E-17 
585 1463:1.7E-41 
597 1091:2.8E-17 
587 1401:1.8E-26 
580 1618:1.3E-27 
605 844:4.3E-12 
589 1340:5.2E-34 
612 627:2.4E-37 
585 1464:2.5E-11 
608 751:1.4E-19 
598 1061:2.1E-35 
594 1185:5.2E-12 
582 1557:5.3E-18 
580 1619:3.4E-14 
593 1216:4.8E-15 
599 1030:1.3E-12 
587 1402:8.6E-42 
597 1092:1.0E-30 
581 1588:7.0E-18 
607 782:3.6E-17 
592 1247:4.2E-24 
590 1309:5.4E-12 
610 689:5.7E-28 
596 1123:5.5E-15 
591 1278:6.6E-21 
583 1526:1.8E-36 
604 875:3.2E-15 
600 999:4.2E-31 
595 1154:2.4E-19 
584 1495:1.6E-33 
601 968:1.1E-31 
603 906:2.0E-51 
611 658:1.1E-28 
602 937:5.3E-13 
597 1093:2.3E-26 
581 1589:8.3E-22 
585 1465:2.2E-21 
609 721:2.9E-17 
610 690:5.8E-31 
580 1620:5.4E-19 
594 1186:1.4E-35 
603 907:3.9E-12 
592 1248:2.7E-33 
583 1527:1.3E-44 
590 1310:6.1E-12 
601 969:6.2E-22 
589 1341:3.3E-12 
593 1217:2.5E-22 
598 1062:1.4E-20 
591 1279:7.5E-28 
599 1031:1.8E-55 
595 1155:3.7E-12 
604 876:2.1E-17 
605 845:3.6E-49 
612 628:1.2E-36 
587 1403:5.7E-36 
596 1124:1.1E-44 
608 752:5.4E-11 
582 1558:6.5E-29 
611 659:6.3E-66 
584 1496:3.8E-36 
600 1000:5.9E-44 
585 1466:1.2E-24 
594 1187:4.9E-34 
610 691:3.2E-15 
598 1063:1.6E-22 
591 1280:6.5E-26 
604 877:7.9E-109 
606 815:4.3E-13 
580 1621:3.9E-18 
612 629:3.7E-32 
590 1311:3.6E-12 
589 1342:1.6E-21 
581 1590:9.6E-30 
601 970:1.0E-31 
605 846:2.3E-14 
607 784:2.7E-15 
603 908:9.6E-41 
600 1001:5.7E-26 
587 1404:2.7E-23 
583 1528:6.0E-35 
597 1094:1.6E-40 
586 1435:7.8E-13 
592 1249:1.5E-13 
609 722:1.6E-11 
608 753:6.1E-11 
588 1373:7.4E-11 
593 1218:1.5E-16 
582 1559:1.9E-38 
596 1125:3.0E-20 
595 1156:5.2E-51 
584 1497:1.3E-16 
611 660:4.2E-17 
583 1529:2.6E-21 
581 1591:1.3E-12 
594 1188:1.7E-39 
608 754:2.4E-24 
598 1064:6.9E-16 
606 816:4.5E-12 
597 1095:2.3E-14 
600 1002:1.4E-19 
612 630:1.2E-26 
580 1622:5.3E-26 
599 1033:2.8E-25 
589 1343:2.4E-16 
590 1312:4.7E-25 
596 1126:5.5E-32 
595 1157:1.0E-26 
582 1560:5.4E-36 
592 1250:1.5E-28 
607 785:6.5E-15 
611 661:4.3E-18 
584 1498:1.4E-35 
610 692:3.4E-46 
603 909:2.8E-38 
588 1374:3.9E-18 
604 878:8.1E-33 
605 847:1.2E-48 
602 940:3.8E-44 
587 1405:1.1E-21 
591 1282:1.3E-20 
581 1592:4.9E-24 
586 1437:1.1E-18 
604 879:2.2E-49 
601 972:3.7E-12 
588 1375:2.7E-15 
584 1499:1.2E-16 
583 1530:1.1E-54 
582 1561:1.7E-32 
590 1313:2.5E-11 
605 848:6.8E-35 
585 1468:3.7E-21 
595 1158:1.3E-18 
597 1096:7.3E-29 
587 1406:1.9E-22 
609 724:1.1E-28 
608 755:8.8E-36 
593 1220:2.5E-19 
592 1251:6.6E-13 
580 1623:2.4E-19 
610 693:3.7E-18 
589 1344:7.6E-34 
599 1034:1.2E-16 
598 1065:3.0E-20 
611 662:2.5E-20 
596 1127:3.7E-17 
600 1003:1.9E-31 
594 1189:8.5E-12 
603 910:4.5E-44 
612 631:3.9E-32 
580 1624:1.4E-18 
596 1128:7.8E-15 
592 1252:7.9E-22 
610 694:3.4E-57 
586 1438:4.7E-11 
597 1097:5.3E-23 
593 1221:3.3E-16 
587 1407:1.4E-55 
598 1066:2.5E-23 
585 1469:1.8E-25 
611 663:8.0E-16 
609 725:2.3E-12 
604 880:2.1E-11 
591 1283:6.0E-31 
589 1345:1.3E-13 
584 1500:2.4E-35 
595 1159:9.3E-33 
603 911:5.4E-12 
600 1004:4.6E-44 
612 632:2.0E-24 
583 1531:1.3E-29 
582 1562:1.2E-42 
606 818:3.0E-37 
599 1035:1.9E-62 
602 942:1.0E-16 
594 1190:6.6E-42 
607 787:6.7E-66 
590 1314:2.0E-17 
601 973:3.7E-28 
601 974:8.6E-22 
589 1346:9.7E-23 
580 1625:2.5E-30 
590 1315:4.4E-25 
612 633:9.0E-21 
584 1501:1.0E-32 
582 1563:2.3E-15 
596 1129:5.8E-23 
599 1036:3.3E-41 
593 1222:7.6E-21 
611 664:1.2E-12 
609 726:2.2E-21 
595 1160:9.5E-29 
604 881:1.8E-14 
592 1253:9.6E-27 
598 1067:4.6E-20 
605 850:1.6E-14 
591 1284:4.3E-31 
588 1377:1.1E-12 
583 1532:7.3E-13 
597 1098:1.3E-23 
587 1408:3.0E-50 
608 757:9.0E-23 
610 695:3.6E-21 
600 1005:1.7E-35 
606 819:5.3E-51 
603 912:5.9E-16 
595 1161:9.2E-15 
603 913:1.7E-68 
587 1409:1.7E-59 
605 851:2.2E-11 
596 1130:1.9E-20 
597 1099:4.0E-30 
593 1223:1.2E-17 
588 1378:9.2E-17 
608 758:2.2E-24 
609 727:2.3E-24 
594 1192:1.5E-18 
584 1502:8.4E-21 
583 1533:1.1E-29 
580 1626:1.4E-38 
581 1595:4.1E-22 
582 1564:1.2E-35 
606 820:3.4E-18 
600 1006:1.6E-22 
601 975:2.1E-29 
610 696:5.0E-14 
592 1254:6.3E-26 
612 634:2.2E-16 
599 1037:8.5E-27 
589 1347:3.8E-27 
611 665:1.6E-15 
591 1285:3.7E-81 
604 882:2.1E-34 
598 1068:4.8E-17 
590 1316:4.4E-25 
583 1534:2.5E-13 
609 728:1.5E-28 
599 1038:5.1E-25 
594 1193:2.1E-16 
610 697:1.1E-15 
582 1565:8.0E-38 
580 1627:2.7E-44 
597 1100:3.6E-26 
601 976:1.5E-13 
605 852:6.9E-12 
603 914:3.9E-11 
588 1379:1.7E-15 
595 1162:4.4E-19 
608 759:2.0E-26 
585 1472:2.1E-23 
602 945:7.4E-14 
584 1503:5.8E-38 
606 821:2.6E-15 
590 1317:5.4E-12 
612 635:1.2E-83 
596 1131:1.1E-37 
611 666:6.9E-17 
593 1224:3.8E-26 
586 1441:2.9E-27 
600 1007:1.9E-16 
589 1348:1.1E-28 
591 1286:1.7E-16 
592 1255:3.9E-13 
607 790:1.2E-49 
587 1410:6.5E-35 
611 667:2.3E-45 
580 1628:7.7E-27 
606 822:2.2E-28 
594 1194:1.6E-51 
591 1287:7.7E-14 
598 1070:3.3E-17 
609 729:1.1E-14 
583 1535:3.3E-37 
610 698:9.9E-94 
603 915:2.3E-12 
590 1318:5.4E-12 
589 1349:3.1E-20 
601 977:7.7E-18 
599 1039:7.0E-35 
587 1411:3.8E-50 
582 1566:2.0E-39 
585 1473:2.4E-23 
607 791:6.0E-16 
584 1504:5.3E-16 
596 1132:5.2E-16 
597 1101:5.1E-38 
608 760:6.2E-24 
605 853:3.3E-25 
581 1597:4.4E-14 
600 1008:1.1E-26 
612 636:7.0E-26 
595 1163:2.6E-28 
602 946:8.0E-11 
593 1225:2.8E-28 
588 1380:5.0E-16 
587 1412:1.2E-57 
583 1536:5.2E-37 
597 1102:5.5E-24 
591 1288:6.6E-29 
595 1164:5.8E-18 
582 1567:1.2E-14 
607 792:2.4E-14 
612 637:1.8E-31 
580 1629:8.4E-20 
606 823:1.1E-14 
584 1505:7.1E-23 
589 1350:1.8E-19 
609 730:1.8E-21 
610 699:1.4E-25 
605 854:2.4E-13 
602 947:3.6E-16 
581 1598:2.2E-15 
588 1381:1.2E-11 
585 1474:1.6E-17 
601 978:2.2E-22 
594 1195:1.4E-50 
608 761:3.5E-12 
604 885:5.9E-18 
590 1319:8.2E-13 
611 668:9.2E-15 
596 1133:1.4E-30 
598 1071:3.9E-29 
593 1226:3.2E-40 
583 1537:6.4E-40 
581 1599:1.1E-12 
595 1165:2.4E-15 
598 1072:6.4E-29 
601 979:1.2E-41 
605 855:1.1E-19 
593 1227:2.1E-16 
585 1475:2.1E-24 
608 762:1.5E-46 
592 1258:1.8E-23 
586 1444:2.4E-15 
612 638:2.2E-41 
597 1103:1.2E-31 
609 731:5.6E-30 
589 1351:1.7E-17 
606 824:9.6E-16 
596 1134:3.3E-23 
594 1196:5.4E-19 
591 1289:1.1E-27 
584 1506:8.1E-28 
588 1382:2.0E-12 
610 700:1.0E-19 
580 1630:4.3E-22 
587 1413:6.6E-34 
603 917:8.0E-14 
599 1041:2.5E-20 
611 669:2.3E-32 
590 1320:8.2E-13 
582 1568:1.1E-26 
600 1010:3.4E-51 
580 1631:3.8E-32 
582 1569:3.8E-41 
611 670:8.7E-18 
601 980:6.9E-34 
610 701:1.4E-31 
598 1073:3.9E-25 
585 1476:2.1E-24 
595 1166:1.1E-17 
597 1104:2.8E-37 
608 763:1.1E-27 
606 825:4.7E-39 
599 1042:1.3E-18 
591 1290:7.4E-19 
590 1321:8.6E-26 
596 1135:9.2E-43 
592 1259:3.0E-16 
604 887:5.2E-14 
607 794:4.0E-12 
583 1538:3.3E-19 
612 639:2.5E-25 
584 1507:2.8E-13 
581 1600:2.4E-26 
587 1414:2.9E-31 
600 1011:6.7E-33 
594 1197:4.7E-50 
593 1228:8.0E-24 
582 1570:3.7E-19 
612 640:2.4E-17 
587 1415:2.3E-44 
592 1260:1.7E-25 
604 888:9.8E-53 
595 1167:7.8E-35 
580 1632:6.7E-21 
585 1477:1.8E-19 
596 1136:3.9E-14 
605 857:1.9E-12 
589 1353:3.6E-15 
586 1446:2.8E-11 
606 826:4.5E-13 
581 1601:4.4E-30 
611 671:1.6E-20 
609 733:7.1E-35 
583 1539:5.0E-40 
584 1508:4.6E-22 
599 1043:6.9E-26 
597 1105:1.5E-14 
600 1012:5.6E-14 
591 1291:9.9E-14 
598 1074:3.7E-20 
610 702:3.1E-22 
601 981:2.7E-52 
590 1322:7.4E-26 
594 1198:4.9E-15 
594 1199:3.6E-72 
611 672:1.1E-16 
592 1261:2.5E-15 
585 1478:3.8E-11 
610 703:9.3E-31 
582 1571:2.2E-37 
608 765:3.6E-34 
590 1323:7.4E-26 
593 1230:6.7E-20 
604 889:5.9E-14 
584 1509:2.1E-21 
599 1044:3.6E-13 
581 1602:7.1E-29 
606 827:2.9E-66 
583 1540:4.5E-19 
587 1416:9.4E-21 
595 1168:1.4E-11 
603 920:5.7E-13 
607 796:4.9E-19 
580 1633:2.8E-31 
609 734:1.6E-20 
597 1106:8.1E-56 
589 1354:6.2E-25 
598 1075:6.0E-21 
612 641:2.4E-17 
600 1013:3.8E-41 
603 921:5.1E-11 
580 1634:8.0E-23 
582 1572:2.3E-38 
601 983:5.8E-26 
610 704:5.9E-26 
583 1541:7.0E-29 
585 1479:7.7E-14 
611 673:1.5E-12 
592 1262:7.5E-15 
590 1324:4.0E-12 
605 859:2.4E-11 
606 828:1.3E-68 
600 1014:5.3E-13 
587 1417:2.4E-22 
589 1355:1.5E-18 
609 735:1.1E-13 
584 1510:1.2E-17 
588 1386:1.1E-23 
597 1107:9.2E-17 
599 1045:4.0E-54 
581 1603:1.2E-30 
607 797:3.1E-77 
612 642:2.4E-17 
596 1138:9.3E-16 
595 1169:2.4E-26 
591 1293:1.2E-27 
608 766:9.1E-12 
593 1231:6.3E-14 
594 1200:3.6E-19 
590 1325:4.5E-12 
580 1635:4.3E-18 
582 1573:2.7E-45 
581 1604:4.8E-34 
587 1418:4.5E-11 
585 1480:2.1E-37 
600 1015:8.6E-14 
591 1294:7.0E-91 
610 705:9.0E-16 
599 1046:7.1E-28 
612 643:2.4E-17 
608 767:9.3E-60 
589 1356:5.5E-31 
602 953:3.3E-11 
597 1108:1.2E-25 
605 860:1.7E-51 
593 1232:1.7E-32 
592 1263:1.6E-30 
584 1511:3.4E-29 
595 1170:8.1E-31 
607 798:1.8E-30 
606 829:1.8E-13 
601 984:1.5E-22 
588 1387:4.0E-28 
596 1139:2.8E-24 
611 674:5.7E-55 
609 737:9.3E-24 
583 1543:2.1E-44 
581 1605:9.1E-48 
582 1574:1.2E-49 
591 1295:9.0E-37 
597 1109:1.1E-17 
589 1357:3.8E-30 
600 1016:1.1E-27 
599 1047:2.2E-19 
602 954:3.0E-32 
592 1264:6.3E-14 
608 768:8.9E-11 
598 1078:1.5E-27 
612 644:8.1E-36 
595 1171:1.0E-12 
601 985:1.8E-14 
604 892:4.5E-24 
593 1233:1.7E-16 
587 1419:8.1E-29 
584 1512:2.4E-21 
590 1326:2.1E-17 
611 675:2.5E-38 
603 923:1.3E-11 
588 1388:3.7E-22 
606 830:3.4E-71 
596 1140:1.8E-23 
585 1481:1.5E-28 
610 706:4.6E-15 
582 1575:2.3E-18 
588 1389:2.8E-25 
605 862:1.5E-12 
603 924:4.2E-16 
613 614:7.3E-66 
594 1203:2.1E-36 
585 1482:2.5E-17 
587 1420:4.8E-26 
601 986:2.4E-25 
583 1544:2.6E-32 
612 645:5.2E-39 
581 1606:4.2E-19 
610 707:1.9E-13 
609 738:2.2E-23 
599 1048:2.9E-25 
606 831:1.0E-17 
607 800:4.5E-11 
604 893:1.1E-59 
611 676:4.3E-15 
608 769:6.8E-28 
595 1172:4.3E-51 
598 1079:2.9E-17 
591 1296:9.7E-14 
589 1358:8.6E-21 
602 955:1.3E-11 
593 1234:1.2E-25 
597 1110:3.6E-27 
596 1141:1.2E-27 
584 1513:4.9E-24 
600 1017:3.3E-27 
590 1327:8.3E-19 
595 1173:1.6E-12 
590 1328:6.8E-13 
594 1204:3.4E-53 
584 1514:1.7E-22 
602 956:1.7E-14 
603 925:2.7E-14 
608 770:2.7E-21 
592 1266:5.4E-34 
613 615:7.6E-101 
609 739:1.4E-14 
600 1018:3.4E-27 
585 1483:7.7E-13 
583 1545:1.2E-12 
605 863:4.7E-15 
611 677:2.2E-12 
597 1111:3.6E-26 
582 1576:3.0E-35 
591 1297:1.9E-13 
612 646:8.5E-44 
598 1080:3.5E-55 
581 1607:1.5E-20 
599 1049:1.8E-19 
589 1359:3.9E-12 
601 987:8.9E-14 
596 1142:7.9E-13 
604 894:3.3E-18 
587 1421:3.9E-14 
593 1235:2.8E-19 
592 1267:6.5E-21 
583 1546:4.8E-32 
584 1515:1.8E-24 
585 1484:3.9E-26 
587 1422:2.6E-21 
606 833:3.4E-16 
599 1050:2.8E-60 
600 1019:2.9E-11 
610 709:5.7E-30 
613 616:9.3E-62 
593 1236:6.4E-27 
601 988:2.0E-28 
589 1360:1.8E-20 
598 1081:1.7E-18 
594 1205:4.0E-33 
588 1391:5.4E-23 
605 864:1.5E-13 
607 802:1.5E-14 
595 1174:5.2E-16 
603 926:3.7E-12 
590 1329:3.3E-26 
597 1112:2.6E-21 
609 740:4.2E-39 
596 1143:2.4E-18 
612 647:2.3E-13 
591 1298:1.4E-26 
608 771:4.1E-66 
593 1237:2.0E-24 
587 1423:1.7E-19 
581 1609:1.8E-15 
599 1051:8.7E-57 
589 1361:3.1E-26 
582 1578:2.0E-35 
595 1175:4.0E-21 
594 1206:1.2E-25 
596 1144:3.8E-23 
592 1268:1.0E-85 
591 1299:2.2E-24 
598 1082:1.4E-84 
588 1392:3.1E-28 
590 1330:1.9E-24 
584 1516:1.0E-15 
610 710:5.3E-47 
585 1485:2.0E-16 
601 989:1.6E-16 
607 803:2.2E-25 
602 958:1.4E-12 
600 1020:1.8E-22 
613 617:3.0E-72 
603 927:2.3E-19 
583 1547:4.6E-33 
609 741:9.4E-19 
604 896:1.2E-16 
611 679:1.4E-12 
597 1113:3.1E-18 
601 990:2.9E-17 
589 1362:1.4E-28 
582 1579:7.1E-36 
593 1238:4.2E-35 
598 1083:2.7E-42 
599 1052:3.0E-24 
594 1207:1.1E-44 
596 1145:2.6E-34 
583 1548:5.9E-27 
584 1517:4.0E-28 
608 773:3.1E-14 
590 1331:1.7E-24 
606 835:1.5E-11 
592 1269:2.6E-28 
585 1486:2.8E-18 
610 711:6.0E-25 
591 1300:1.4E-35 
588 1393:3.6E-14 
612 649:9.0E-22 
597 1114:1.9E-12 
587 1424:9.2E-29 
613 618:6.2E-37 
609 742:2.7E-25 
600 1021:8.2E-18 
611 680:3.0E-22 
595 1176:2.5E-14 
591 1301:5.2E-18 
599 1053:7.6E-25 
581 1611:2.0E-23 
597 1115:5.4E-17 
584 1518:8.0E-14 
596 1146:1.7E-23 
604 898:7.4E-12 
610 712:4.9E-62 
593 1239:1.4E-16 
606 836:9.8E-14 
605 867:1.6E-11 
589 1363:8.9E-23 
582 1580:1.3E-22 
585 1487:1.2E-19 
595 1177:2.0E-45 
613 619:1.9E-83 
590 1332:2.2E-21 
600 1022:4.8E-26 
611 681:3.6E-32 
612 650:2.3E-26 
608 774:1.2E-21 
603 929:4.5E-15 
583 1549:7.4E-19 
607 805:1.9E-25 
594 1208:9.5E-55 
601 991:8.0E-25 
598 1084:2.3E-22 
592 1270:9.0E-40 
609 743:1.8E-50 
582 1581:6.8E-36 
589 1364:3.4E-15 
597 1116:1.9E-22 
604 899:1.3E-15 
605 868:1.3E-12 
607 806:2.0E-11 
591 1302:1.5E-15 
598 1085:1.4E-19 
613 620:1.1E-93 
609 744:3.3E-43 
606 837:1.0E-13 
600 1023:9.4E-17 
592 1271:2.8E-26 
603 930:8.9E-15 
599 1054:2.1E-15 
581 1612:3.1E-21 
590 1333:1.2E-26 
602 961:1.8E-17 
583 1550:8.6E-24 
601 992:8.7E-41 
593 1240:3.0E-16 
595 1178:5.1E-19 
584 1519:2.9E-53 
594 1209:1.4E-30 
596 1147:2.8E-44 
589 1365:8.0E-15 
613 621:1.3E-28 
583 1551:1.6E-25 
581 1613:4.9E-34 
590 1334:6.7E-18 
605 869:3.2E-13 
597 1117:7.2E-14 
594 1210:1.3E-57 
598 1086:5.2E-26 
586 1458:8.8E-14 
592 1272:8.3E-20 
584 1520:5.7E-29 
612 652:2.7E-30 
593 1241:2.2E-19 
603 931:1.4E-49 
582 1582:2.4E-16 
595 1179:1.1E-26 
600 1024:5.6E-29 
599 1055:7.2E-24 
588 1396:6.1E-24 
604 900:8.3E-19 
606 838:6.7E-14 
608 776:2.3E-36 
596 1148:2.4E-14 
601 993:2.4E-35 
610 714:7.4E-41 
609 745:1.6E-24 
599 1056:1.8E-31 
601 994:2.6E-16 
581 1614:1.1E-21 
608 777:2.3E-16 
610 715:9.2E-17 
609 746:1.9E-14 
582 1583:4.2E-15 
603 932:8.3E-49 
598 1087:1.1E-25 
583 1552:1.4E-11 
597 1118:3.8E-26 
596 1149:1.2E-42 
594 1211:3.6E-25 
600 1025:3.5E-26 
590 1335:1.4E-13 
602 963:6.1E-25 
593 1242:1.6E-14 
584 1521:1.6E-16 
588 1397:5.3E-21 
586 1459:2.7E-11 
592 1273:4.7E-21 
605 870:7.6E-15 
613 622:4.7E-27 
581 1615:1.5E-24 
582 1584:2.2E-18 
584 1522:5.3E-25 
596 1150:2.9E-27 
587 1429:1.5E-29 
603 933:2.7E-15 
611 685:7.1E-48 
605 871:4.3E-11 
602 964:3.0E-25 
585 1491:1.9E-31 
604 902:6.7E-115 
598 1088:2.1E-46 
601 995:1.3E-44 
610 716:2.9E-27 
599 1057:1.0E-41 
609 747:6.5E-11 
612 654:8.2E-21 
592 1274:5.6E-14 
597 1119:2.4E-24 
594 1212:2.2E-39 
590 1336:1.5E-20 
608 778:1.3E-24 
588 1398:1.0E-22 
593 1243:5.8E-24 
600 1026:3.0E-20 
595 1181:8.4E-29 
589 1367:2.0E-22 
613 623:5.1E-25 
607 809:9.8E-40 
586 1461:1.3E-17 
606 841:2.5E-11 
588 1399:4.4E-21 
595 1182:5.4E-19 
591 1306:3.8E-19 
596 1151:8.7E-48 
601 996:4.5E-49 
585 1492:2.9E-17 
584 1523:3.5E-36 
592 1275:2.2E-36 
582 1585:1.2E-15 
612 655:1.7E-35 
587 1430:2.2E-42 
610 717:1.6E-36 
602 965:1.0E-24 
593 1244:2.3E-26 
609 748:1.0E-23 
600 1027:6.6E-28 
611 686:3.4E-21 
613 624:1.1E-26 
597 1120:1.9E-27 
583 1554:3.3E-31 
604 903:2.8E-54 
599 1058:9.8E-21 
590 1337:4.8E-18 
581 1616:2.1E-24 
608 779:7.1E-15 
594 1213:9.4E-18 
598 1089:9.4E-18 
601 997:1.3E-33 
613 625:5.8E-34 
596 1152:1.6E-16 
581 1617:7.5E-28 
587 1431:2.5E-20 
604 904:9.1E-65 
611 687:1.5E-12 
600 1028:6.8E-25 
584 1524:1.0E-18 
607 811:9.3E-13 
609 749:6.0E-12 
605 873:6.7E-15 
588 1400:1.6E-21 
599 1059:5.5E-24 
610 718:3.5E-31 
583 1555:1.8E-48 
595 1183:2.8E-12 
612 656:4.1E-35 
597 1121:2.1E-32 
590 1338:3.7E-16 
591 1307:3.1E-22 
589 1369:2.9E-16 
598 1090:1.7E-39 
593 1245:5.5E-25 
592 1276:4.9E-17 
602 966:4.4E-11 
585 1494:2.5E-23 
583 1556:3.8E-41 
590 1339:1.4E-15 
603 936:3.1E-17 
610 719:4.5E-42 
587 1432:5.5E-34 
601 998:9.2E-55 
594 1215:2.5E-19 
605 874:4.8E-12 
598 1091:7.3E-17 
581 1618:4.0E-26 
593 1246:1.8E-29 
607 812:4.7E-13 
597 1122:9.4E-22 
582 1587:2.7E-19 
599 1060:1.3E-28 
604 905:3.5E-16 
612 657:2.9E-11 
584 1525:1.1E-26 
595 1184:5.8E-94 
608 781:1.2E-18 
588 1401:8.4E-11 
609 750:6.1E-33 
592 1277:9.0E-19 
613 626:4.2E-17 
602 967:1.2E-15 
600 1029:6.4E-33 
596 1153:2.6E-23 
608 782:3.8E-17 
582 1588:8.5E-40 
585 1495:4.8E-20 
588 1402:5.5E-22 
613 627:3.3E-36 
598 1092:2.4E-39 
587 1433:1.9E-35 
600 1030:7.8E-17 
584 1526:5.6E-34 
606 844:3.8E-12 
604 906:2.5E-35 
603 937:5.3E-13 
605 875:2.4E-16 
595 1185:1.4E-14 
592 1278:6.6E-21 
590 1340:1.2E-26 
594 1216:1.6E-12 
612 658:1.4E-32 
601 999:1.1E-35 
599 1061:2.1E-35 
602 968:6.7E-14 
611 689:2.0E-17 
586 1464:2.5E-68 
583 1557:2.2E-14 
593 1247:6.5E-25 
596 1154:4.4E-11 
583 1558:3.1E-26 
582 1589:4.2E-38 
581 1620:1.5E-17 
596 1155:1.4E-17 
585 1496:4.4E-22 
587 1434:8.4E-31 
613 628:1.9E-35 
601 1000:1.2E-44 
612 659:1.4E-68 
590 1341:8.7E-17 
584 1527:7.6E-32 
588 1403:3.7E-25 
594 1217:8.7E-17 
609 752:4.6E-31 
595 1186:4.3E-23 
606 845:3.3E-49 
586 1465:1.5E-15 
592 1279:7.5E-28 
610 721:1.9E-22 
600 1031:1.8E-51 
604 907:3.9E-12 
605 876:1.8E-17 
611 690:9.0E-39 
599 1062:1.4E-20 
598 1093:1.2E-31 
597 1124:8.7E-44 
593 1248:1.6E-28 
597 1125:6.4E-23 
581 1621:2.1E-11 
584 1528:2.5E-60 
594 1218:1.1E-17 
593 1249:1.8E-18 
583 1559:1.8E-34 
598 1094:4.5E-42 
601 1001:1.9E-27 
585 1497:2.2E-28 
613 629:2.1E-34 
604 908:8.6E-41 
592 1280:6.5E-26 
586 1466:1.4E-15 
606 846:2.2E-14 
605 877:2.0E-110 
588 1404:4.6E-15 
595 1187:2.8E-18 
590 1342:2.2E-17 
607 815:7.3E-13 
609 753:3.3E-27 
611 691:7.8E-19 
608 784:2.8E-16 
582 1590:3.2E-36 
596 1156:1.4E-45 
589 1373:7.4E-11 
610 722:1.7E-14 
600 1032:4.5E-16 
587 1435:3.8E-34 
599 1063:1.6E-22 
612 660:1.3E-14 
585 1498:8.5E-18 
583 1560:1.1E-37 
613 630:3.8E-30 
591 1312:1.7E-24 
604 909:2.5E-38 
606 847:1.1E-48 
600 1033:1.4E-18 
602 971:8.7E-17 
597 1126:3.2E-35 
607 816:7.5E-12 
605 878:6.3E-33 
611 692:2.1E-25 
594 1219:3.6E-16 
588 1405:2.8E-20 
581 1622:9.1E-28 
584 1529:2.0E-19 
598 1095:1.4E-17 
608 785:5.7E-15 
582 1591:5.8E-23 
589 1374:3.9E-18 
596 1157:5.4E-26 
595 1188:2.3E-24 
593 1250:7.6E-30 
590 1343:1.2E-16 
599 1064:6.9E-16 
603 940:3.8E-44 
601 1002:1.8E-14 
612 661:8.7E-16 
586 1467:1.3E-61 
589 1375:2.7E-15 
582 1592:1.8E-16 
584 1530:7.0E-38 
612 662:4.4E-16 
599 1065:3.0E-20 
592 1282:1.3E-20 
610 724:3.5E-29 
583 1561:5.8E-32 
587 1437:1.9E-41 
594 1220:3.2E-25 
602 972:6.9E-16 
611 693:2.8E-12 
600 1034:2.4E-14 
598 1096:2.5E-42 
613 631:1.1E-30 
590 1344:1.2E-26 
606 848:6.0E-35 
595 1189:2.8E-15 
596 1158:4.7E-21 
601 1003:2.0E-27 
604 910:3.2E-44 
585 1499:4.3E-16 
581 1623:5.2E-13 
591 1313:3.4E-14 
605 879:2.0E-49 
593 1251:1.5E-12 
588 1406:6.8E-18 
588 1407:1.8E-26 
584 1531:1.5E-31 
581 1624:1.9E-20 
610 725:1.1E-19 
597 1128:4.4E-13 
595 1190:1.9E-31 
608 787:5.4E-66 
609 756:1.3E-19 
596 1159:5.2E-40 
601 1004:1.0E-45 
583 1562:8.7E-44 
605 880:2.1E-11 
607 818:5.4E-53 
590 1345:4.3E-18 
593 1252:9.7E-21 
600 1035:1.1E-54 
585 1500:4.1E-39 
599 1066:2.5E-23 
592 1283:6.0E-31 
594 1221:4.3E-30 
598 1097:1.3E-24 
604 911:4.7E-12 
613 632:7.9E-22 
603 942:1.0E-16 
587 1438:8.2E-18 
602 973:9.2E-13 
611 694:5.5E-24 
591 1314:2.7E-17 
589 1377:1.1E-12 
584 1532:3.9E-15 
581 1625:8.0E-41 
587 1439:1.1E-43 
607 819:1.4E-73 
610 726:5.4E-23 
590 1346:2.1E-17 
594 1222:3.7E-18 
583 1563:5.7E-12 
593 1253:8.8E-35 
613 633:1.1E-27 
612 664:4.8E-16 
604 912:6.3E-16 
598 1098:5.2E-24 
599 1067:4.6E-20 
585 1501:3.9E-17 
591 1315:1.9E-14 
609 757:2.5E-14 
600 1036:1.8E-35 
602 974:1.0E-19 
592 1284:4.3E-31 
597 1129:6.3E-24 
606 850:1.6E-14 
588 1408:1.9E-37 
601 1005:9.5E-35 
586 1470:5.7E-41 
596 1160:3.3E-32 
605 881:1.8E-14 
599 1068:4.8E-17 
581 1626:8.2E-42 
602 975:1.0E-13 
598 1099:2.4E-25 
610 727:9.1E-37 
583 1564:3.6E-37 
604 913:2.4E-90 
595 1192:4.3E-28 
586 1471:2.0E-61 
611 696:1.7E-13 
585 1502:3.0E-19 
607 820:7.5E-18 
606 851:2.4E-11 
597 1130:1.0E-23 
605 882:1.9E-34 
613 634:4.1E-20 
593 1254:3.3E-22 
588 1409:1.5E-26 
594 1223:8.6E-16 
589 1378:9.2E-17 
601 1006:2.1E-22 
600 1037:7.4E-26 
612 665:6.9E-11 
584 1533:2.3E-26 
587 1440:1.8E-15 
592 1285:3.7E-81 
590 1347:6.2E-24 
591 1316:1.9E-14 
596 1161:9.1E-13 
600 1038:7.5E-21 
595 1193:3.4E-20 
584 1534:2.4E-20 
611 697:5.4E-21 
613 635:1.9E-67 
604 914:4.1E-11 
583 1565:5.8E-36 
590 1348:3.0E-22 
612 666:2.5E-18 
602 976:5.7E-61 
588 1410:3.6E-19 
607 821:9.2E-26 
593 1255:3.4E-15 
603 945:7.4E-14 
585 1503:1.7E-24 
608 790:9.5E-51 
597 1131:6.2E-41 
586 1472:1.0E-11 
596 1162:4.9E-14 
589 1379:1.7E-15 
581 1627:2.6E-51 
592 1286:1.7E-16 
587 1441:5.5E-25 
594 1224:1.6E-31 
606 852:7.0E-12 
609 759:2.9E-12 
601 1007:7.5E-17 
598 1100:2.1E-27 
582 1596:2.5E-20 
610 728:1.0E-26 
610 729:3.3E-14 
583 1566:3.4E-42 
611 698:1.5E-34 
596 1163:1.1E-22 
590 1349:2.3E-17 
604 915:2.1E-12 
581 1628:3.4E-27 
595 1194:6.3E-33 
602 977:3.9E-36 
607 822:1.8E-27 
598 1101:2.7E-44 
586 1473:1.1E-11 
606 853:2.5E-25 
608 791:5.6E-16 
601 1008:4.4E-24 
582 1597:7.1E-22 
588 1411:2.6E-37 
589 1380:5.0E-16 
609 760:1.6E-11 
594 1225:9.0E-25 
597 1132:7.7E-18 
613 636:1.0E-35 
584 1535:5.4E-31 
592 1287:7.7E-14 
603 946:8.0E-11 
600 1039:1.6E-26 
599 1070:3.3E-17 
612 667:7.5E-44 
607 823:1.1E-14 
586 1474:2.7E-11 
597 1133:1.2E-33 
595 1195:5.5E-43 
588 1412:1.7E-23 
582 1598:2.1E-15 
596 1164:1.6E-13 
598 1102:1.3E-17 
610 730:3.7E-23 
608 792:2.6E-14 
611 699:9.0E-24 
592 1288:6.6E-29 
584 1536:8.4E-30 
589 1381:1.2E-11 
581 1629:5.6E-15 
603 947:3.6E-16 
583 1567:2.8E-13 
590 1350:5.1E-25 
585 1505:8.0E-18 
612 668:5.0E-15 
599 1071:3.9E-29 
613 637:5.2E-30 
605 885:6.7E-18 
587 1443:5.1E-29 
600 1040:7.9E-14 
609 761:1.8E-26 
606 854:2.2E-13 
594 1226:3.1E-38 
582 1599:1.1E-16 
606 855:1.2E-19 
595 1196:1.8E-30 
590 1351:1.5E-25 
610 731:2.9E-36 
609 762:1.6E-13 
597 1134:8.5E-21 
589 1382:2.0E-12 
588 1413:3.3E-14 
612 669:3.6E-36 
598 1103:1.1E-41 
600 1041:5.9E-20 
583 1568:1.4E-24 
611 700:2.5E-18 
599 1072:6.4E-29 
584 1537:4.5E-27 
602 979:7.5E-14 
604 917:7.9E-14 
607 824:4.4E-15 
594 1227:1.1E-13 
585 1506:3.9E-18 
601 1010:1.3E-52 
613 638:1.1E-41 
593 1258:3.0E-25 
596 1165:5.3E-21 
592 1289:1.1E-27 
587 1444:6.0E-26 
608 794:3.8E-12 
582 1600:3.4E-30 
609 763:7.7E-15 
581 1631:5.1E-18 
598 1104:1.2E-39 
597 1135:6.3E-41 
611 701:2.0E-23 
605 887:4.5E-14 
599 1073:3.9E-25 
595 1197:4.7E-36 
584 1538:1.6E-25 
593 1259:4.0E-21 
583 1569:3.9E-43 
613 639:3.3E-30 
588 1414:8.4E-14 
591 1321:4.5E-25 
612 670:1.7E-19 
594 1228:2.1E-27 
601 1011:5.0E-30 
607 825:8.7E-55 
600 1042:4.2E-17 
587 1445:2.9E-43 
592 1290:7.4E-19 
582 1601:2.4E-36 
590 1353:2.4E-29 
581 1632:2.0E-20 
584 1539:1.5E-18 
613 640:9.8E-32 
597 1136:2.4E-13 
593 1260:1.5E-26 
583 1570:9.7E-20 
592 1291:9.9E-14 
611 702:3.9E-18 
596 1167:2.3E-27 
612 671:1.6E-16 
610 733:2.0E-32 
606 857:1.7E-12 
588 1415:1.2E-39 
591 1322:5.0E-25 
602 981:8.0E-13 
600 1043:9.0E-22 
605 888:1.4E-52 
609 764:3.3E-30 
607 826:7.0E-13 
595 1198:6.4E-22 
587 1446:6.2E-35 
585 1508:2.4E-24 
598 1105:3.8E-15 
601 1012:1.5E-12 
599 1074:3.7E-20 
594 1229:4.7E-21 
590 1354:5.9E-21 
607 827:6.0E-66 
609 765:5.7E-14 
581 1633:2.1E-39 
601 1013:1.0E-39 
595 1199:4.6E-49 
613 641:9.8E-32 
587 1447:7.5E-57 
604 920:5.8E-13 
608 796:1.1E-19 
599 1075:6.0E-21 
584 1540:6.6E-24 
596 1168:2.1E-13 
612 672:5.9E-18 
585 1509:1.1E-20 
605 889:6.0E-14 
591 1323:5.0E-25 
598 1106:8.1E-58 
597 1137:1.7E-14 
593 1261:5.3E-24 
611 703:3.2E-37 
583 1571:5.9E-47 
594 1230:5.4E-43 
610 734:1.1E-14 
600 1044:1.4E-17 
595 1200:3.1E-32 
582 1603:5.4E-43 
590 1355:4.9E-14 
581 1634:3.2E-18 
601 1014:3.6E-13 
589 1386:1.1E-23 
611 704:2.6E-16 
612 673:5.6E-15 
602 983:3.9E-11 
600 1045:1.4E-51 
598 1107:2.3E-16 
609 766:2.5E-12 
610 735:2.4E-24 
613 642:9.8E-32 
604 921:4.2E-11 
596 1169:7.2E-27 
583 1572:2.8E-29 
592 1293:1.2E-27 
584 1541:1.1E-23 
587 1448:8.3E-53 
585 1510:4.1E-22 
606 859:2.3E-11 
588 1417:3.2E-15 
608 797:3.1E-77 
607 828:5.5E-98 
594 1231:1.4E-13 
597 1138:2.5E-11 
611 705:2.2E-12 
582 1604:2.7E-28 
608 798:2.2E-33 
585 1511:8.6E-37 
583 1573:4.4E-39 
610 736:3.0E-16 
600 1046:2.6E-22 
592 1294:7.0E-91 
612 674:6.1E-63 
593 1263:7.5E-32 
594 1232:1.9E-60 
586 1480:7.8E-11 
613 643:9.8E-32 
596 1170:7.3E-33 
597 1139:8.5E-26 
589 1387:4.0E-28 
601 1015:1.8E-14 
598 1108:9.0E-27 
609 767:1.9E-19 
590 1356:2.1E-19 
606 860:4.2E-37 
603 953:3.3E-11 
587 1449:8.3E-53 
607 829:1.7E-13 
600 1047:5.1E-20 
582 1605:2.5E-31 
589 1388:3.7E-22 
592 1295:9.0E-37 
596 1171:2.7E-13 
583 1574:1.5E-37 
612 675:9.3E-44 
610 737:3.4E-40 
603 954:3.0E-32 
597 1140:3.6E-22 
585 1512:7.7E-18 
593 1264:3.8E-12 
602 985:2.7E-19 
584 1543:4.1E-30 
604 923:1.2E-11 
587 1450:8.3E-53 
611 706:2.7E-18 
594 1233:2.1E-39 
598 1109:1.3E-15 
607 830:1.7E-71 
588 1419:2.9E-28 
605 892:6.6E-24 
609 768:1.1E-36 
590 1357:8.5E-23 
601 1016:2.8E-30 
599 1078:1.5E-27 
613 644:3.1E-33 
593 1265:7.4E-14 
582 1606:3.3E-22 
583 1575:1.1E-14 
613 645:7.1E-41 
590 1358:2.7E-17 
601 1017:2.4E-34 
588 1420:2.4E-15 
604 924:3.6E-16 
587 1451:8.3E-53 
592 1296:9.7E-14 
595 1203:4.6E-23 
606 862:1.4E-12 
584 1544:1.4E-28 
589 1389:2.8E-25 
607 831:1.5E-17 
597 1141:2.4E-23 
608 800:4.3E-11 
586 1482:2.9E-15 
603 955:1.3E-11 
599 1079:2.9E-17 
591 1327:1.1E-37 
596 1172:1.9E-42 
600 1048:4.2E-22 
598 1110:4.1E-30 
605 893:1.4E-57 
602 986:2.6E-12 
610 738:5.9E-31 
594 1234:3.2E-60 
585 1513:1.9E-20 
606 863:5.0E-15 
582 1607:2.9E-23 
583 1576:6.1E-39 
609 770:2.8E-20 
604 925:2.7E-14 
597 1142:2.2E-14 
587 1452:8.3E-53 
592 1297:1.9E-13 
603 956:1.7E-14 
599 1080:3.5E-55 
596 1173:8.0E-12 
614 615:6.3E-70 
585 1514:9.0E-37 
591 1328:8.0E-69 
601 1018:4.0E-26 
588 1421:1.0E-15 
605 894:4.3E-18 
593 1266:1.4E-36 
602 987:1.1E-57 
598 1111:3.9E-36 
584 1545:1.6E-11 
595 1204:8.5E-33 
594 1235:5.0E-35 
613 646:2.0E-29 
600 1049:2.2E-23 
590 1359:7.2E-23 
610 739:3.3E-16 
600 1050:7.6E-50 
589 1391:5.4E-23 
593 1267:1.8E-19 
586 1484:2.5E-12 
584 1546:7.5E-36 
594 1236:1.5E-44 
587 1453:8.3E-53 
601 1019:1.9E-11 
582 1608:4.7E-15 
595 1205:2.7E-29 
604 926:3.7E-12 
583 1577:2.6E-21 
599 1081:1.7E-18 
606 864:1.6E-13 
591 1329:5.7E-19 
611 709:1.9E-42 
614 616:0.0 
590 1360:4.3E-25 
612 678:8.2E-14 
602 988:5.8E-19 
610 740:2.8E-53 
592 1298:1.4E-26 
585 1515:8.4E-16 
608 802:1.4E-14 
598 1112:8.5E-26 
607 833:4.2E-16 
609 771:8.1E-19 
613 647:3.4E-13 
596 1174:9.9E-16 
597 1143:2.4E-16 
600 1051:5.9E-50 
598 1113:1.6E-16 
583 1578:2.5E-33 
599 1082:1.4E-84 
609 772:3.4E-17 
584 1547:3.7E-26 
603 958:1.4E-12 
585 1516:9.8E-14 
614 617:1.2E-62 
595 1206:2.3E-24 
594 1237:8.8E-43 
613 648:4.2E-11 
589 1392:3.1E-28 
606 865:8.9E-11 
587 1454:8.3E-53 
582 1609:3.5E-24 
601 1020:1.8E-30 
596 1175:6.1E-21 
597 1144:5.3E-18 
588 1423:1.3E-20 
605 896:1.4E-16 
593 1268:2.4E-84 
591 1330:4.3E-33 
590 1361:7.7E-16 
608 803:1.8E-25 
604 927:2.4E-19 
592 1299:2.2E-24 
611 710:3.5E-24 
610 741:7.7E-24 
584 1548:4.7E-21 
610 742:2.1E-36 
613 649:5.9E-26 
614 618:5.3E-30 
593 1269:7.3E-28 
595 1207:3.2E-35 
594 1238:6.7E-45 
586 1486:1.5E-14 
588 1424:9.4E-18 
585 1517:5.2E-20 
600 1052:3.8E-28 
598 1114:1.3E-17 
601 1021:2.4E-15 
583 1579:9.6E-28 
591 1331:1.1E-30 
611 711:6.9E-23 
590 1362:3.9E-22 
592 1300:1.4E-35 
587 1455:8.3E-53 
589 1393:3.6E-14 
607 835:2.8E-11 
609 773:1.3E-23 
599 1083:2.7E-42 
612 680:7.6E-21 
608 804:5.6E-11 
602 990:2.1E-14 
597 1145:3.1E-33 
596 1176:6.5E-13 
600 1053:2.3E-18 
601 1022:8.1E-24 
614 619:6.6E-70 
584 1549:6.3E-19 
596 1177:5.9E-52 
607 836:1.1E-13 
590 1363:4.4E-20 
582 1611:8.7E-43 
583 1580:6.1E-23 
585 1518:1.8E-14 
597 1146:3.4E-24 
593 1270:4.0E-42 
604 929:3.9E-15 
605 898:9.4E-12 
610 743:9.6E-86 
608 805:8.3E-26 
592 1301:5.2E-18 
612 681:1.8E-29 
591 1332:3.0E-19 
606 867:1.7E-11 
599 1084:2.3E-22 
595 1208:2.4E-43 
586 1487:5.8E-15 
598 1115:7.4E-19 
613 650:7.6E-36 
594 1239:2.8E-15 
587 1456:8.3E-53 
611 712:8.5E-29 
583 1581:1.7E-40 
596 1178:2.7E-13 
601 1023:5.2E-18 
591 1333:3.5E-31 
582 1612:3.0E-26 
593 1271:2.1E-24 
585 1519:6.1E-19 
606 868:1.3E-12 
595 1209:5.7E-36 
599 1085:1.4E-19 
594 1240:9.8E-36 
608 806:1.7E-11 
584 1550:1.9E-14 
592 1302:1.5E-15 
613 651:4.5E-23 
587 1457:8.3E-53 
611 713:3.2E-13 
597 1147:1.7E-42 
600 1054:2.1E-18 
607 837:1.1E-13 
612 682:1.2E-12 
603 961:1.8E-17 
598 1116:4.8E-26 
604 930:8.1E-15 
605 899:1.2E-15 
609 775:7.6E-23 
590 1364:5.0E-11 
610 744:5.1E-58 
614 620:5.8E-79 
598 1117:7.2E-19 
584 1551:2.8E-28 
601 1024:5.2E-33 
583 1582:1.9E-24 
599 1086:5.2E-26 
604 931:1.5E-49 
595 1210:1.6E-43 
585 1520:3.8E-24 
606 869:3.6E-13 
607 838:1.1E-13 
605 900:9.2E-19 
589 1396:6.1E-24 
614 621:2.2E-30 
610 745:5.9E-27 
591 1334:5.5E-11 
593 1272:4.0E-19 
613 652:5.8E-28 
582 1613:6.5E-23 
590 1365:1.0E-21 
587 1458:4.1E-32 
594 1241:1.9E-32 
602 993:2.2E-11 
611 714:3.2E-42 
609 776:5.4E-15 
600 1055:4.4E-18 
596 1179:1.0E-17 
597 1148:3.1E-12 
598 1118:9.9E-31 
583 1583:1.9E-13 
584 1552:1.2E-12 
606 870:6.6E-15 
593 1273:7.2E-20 
599 1087:1.1E-25 
611 715:2.4E-21 
609 777:3.3E-29 
602 994:1.6E-11 
597 1149:1.8E-46 
591 1335:1.2E-17 
587 1459:1.3E-38 
614 622:1.1E-13 
589 1397:5.3E-21 
604 932:6.9E-49 
610 746:4.0E-24 
586 1490:5.5E-49 
613 653:1.2E-15 
594 1242:2.6E-31 
600 1056:2.0E-29 
603 963:6.1E-25 
601 1025:4.1E-26 
595 1211:9.9E-29 
589 1398:1.0E-22 
582 1615:8.1E-27 
588 1429:1.2E-16 
594 1243:2.4E-16 
610 747:6.7E-11 
595 1212:5.6E-41 
586 1491:4.9E-11 
587 1460:2.3E-52 
593 1274:4.2E-14 
611 716:8.6E-13 
608 809:2.5E-53 
604 933:2.5E-15 
600 1057:3.2E-32 
613 654:2.4E-21 
609 778:1.3E-30 
612 685:4.9E-45 
605 902:1.3E-114 
597 1150:4.6E-28 
614 623:8.0E-20 
598 1119:5.9E-24 
590 1367:6.1E-11 
585 1522:1.7E-35 
596 1181:4.3E-28 
601 1026:3.7E-21 
599 1088:2.1E-46 
606 871:3.8E-11 
603 964:3.0E-25 
602 995:2.0E-17 
583 1584:2.8E-16 
605 903:1.5E-52 
603 965:1.0E-24 
582 1616:2.6E-37 
583 1585:4.8E-17 
587 1461:1.3E-31 
600 1058:6.3E-21 
594 1244:3.4E-18 
584 1554:1.2E-39 
592 1306:3.8E-19 
596 1182:3.8E-14 
585 1523:9.5E-16 
613 655:2.7E-37 
598 1120:5.8E-29 
591 1337:2.6E-19 
607 841:1.8E-11 
599 1089:9.4E-18 
588 1430:2.9E-28 
612 686:3.6E-21 
609 779:3.6E-15 
597 1151:1.1E-43 
614 624:4.4E-22 
610 748:1.7E-21 
601 1027:4.4E-38 
589 1399:4.4E-21 
595 1213:2.0E-19 
593 1275:5.3E-37 
611 717:1.6E-63 
593 1276:4.0E-20 
585 1524:4.9E-23 
597 1152:1.9E-14 
603 966:4.4E-11 
614 625:7.3E-39 
582 1617:3.2E-28 
584 1555:3.0E-32 
601 1028:1.2E-32 
606 873:6.1E-15 
586 1493:4.3E-69 
594 1245:2.4E-30 
589 1400:1.6E-21 
609 780:1.2E-28 
587 1462:5.4E-37 
599 1090:1.7E-39 
592 1307:3.1E-22 
591 1338:1.2E-15 
605 904:4.6E-65 
611 718:1.2E-21 
598 1121:5.9E-42 
588 1431:6.6E-13 
602 997:8.9E-11 
610 749:4.6E-18 
608 811:8.9E-13 
600 1059:1.1E-20 
596 1183:5.2E-12 
613 656:4.7E-39 
601 1029:1.6E-30 
597 1153:5.4E-27 
582 1618:2.0E-41 
610 750:5.1E-49 
600 1060:2.6E-25 
613 657:5.9E-13 
585 1525:1.3E-16 
589 1401:8.4E-11 
594 1246:3.6E-76 
605 905:3.5E-16 
598 1122:1.5E-23 
596 1184:7.8E-70 
591 1339:1.2E-15 
604 936:3.2E-17 
608 812:4.0E-13 
588 1432:3.4E-24 
584 1556:7.3E-28 
595 1215:1.4E-25 
583 1587:9.3E-12 
602 998:3.2E-13 
599 1091:7.3E-17 
603 967:1.2E-15 
593 1277:6.7E-24 
614 626:3.6E-18 
611 719:3.7E-46 
606 874:4.2E-12 
587 1463:6.4E-37 
593 1278:1.2E-21 
582 1619:1.1E-12 
590 1371:3.3E-11 
587 1464:8.1E-21 
595 1216:2.6E-11 
614 627:2.1E-33 
596 1185:1.7E-12 
588 1433:3.9E-18 
611 720:1.2E-15 
613 658:3.3E-38 
583 1588:6.9E-26 
598 1123:3.0E-13 
606 875:8.7E-17 
609 782:3.1E-22 
600 1061:1.2E-32 
599 1092:2.4E-39 
594 1247:1.1E-56 
610 751:1.9E-11 
603 968:6.7E-14 
589 1402:5.5E-22 
604 937:5.2E-13 
601 1030:1.9E-14 
605 906:1.8E-51 
597 1154:2.7E-14 
591 1340:5.1E-31 
607 844:5.2E-12 
585 1526:1.5E-33 
612 689:2.2E-11 
584 1558:3.1E-30 
601 1031:4.5E-53 
598 1124:1.3E-46 
600 1062:4.6E-16 
589 1403:3.7E-25 
614 628:5.7E-34 
605 907:3.5E-12 
595 1217:2.8E-19 
610 752:2.3E-35 
612 690:1.6E-44 
590 1372:1.2E-12 
607 845:7.5E-73 
599 1093:1.2E-31 
591 1341:1.4E-11 
585 1527:3.5E-48 
586 1496:1.6E-13 
597 1155:7.4E-18 
587 1465:2.6E-53 
588 1434:1.1E-19 
602 1000:1.2E-13 
606 876:2.1E-17 
594 1248:9.1E-27 
609 783:1.4E-21 
583 1589:1.1E-41 
593 1279:5.4E-32 
611 721:7.6E-18 
596 1186:5.8E-28 
582 1620:6.6E-23 
613 659:9.1E-73 
584 1559:1.9E-23 
583 1590:2.1E-29 
608 815:6.3E-13 
596 1187:2.5E-15 
605 908:6.6E-41 
591 1342:2.7E-27 
601 1032:1.5E-11 
597 1156:7.9E-45 
606 877:8.8E-110 
614 629:2.6E-28 
607 846:5.2E-14 
585 1528:2.5E-29 
595 1218:1.7E-15 
611 722:1.4E-17 
610 753:2.6E-37 
588 1435:1.1E-21 
609 784:1.4E-21 
594 1249:1.8E-14 
600 1063:2.8E-22 
612 691:4.4E-18 
613 660:3.0E-20 
587 1466:2.0E-51 
598 1125:2.8E-31 
599 1094:4.5E-42 
593 1280:5.3E-31 
589 1404:4.6E-15 
612 692:1.3E-28 
582 1622:6.6E-16 
583 1591:2.7E-22 
598 1126:1.7E-43 
610 754:6.8E-14 
595 1219:2.0E-12 
609 785:4.8E-20 
587 1467:5.9E-24 
603 971:8.7E-17 
613 661:3.0E-32 
585 1529:1.6E-18 
584 1560:5.1E-33 
602 1002:7.8E-11 
592 1312:1.7E-24 
599 1095:1.4E-17 
604 940:4.3E-44 
594 1250:2.5E-21 
596 1188:7.2E-23 
590 1374:7.9E-21 
597 1157:2.8E-26 
606 878:7.4E-33 
614 630:1.9E-21 
611 723:5.8E-12 
591 1343:1.2E-15 
607 847:1.0E-70 
608 816:8.6E-12 
589 1405:2.8E-20 
605 909:3.0E-38 
600 1064:3.5E-13 
601 1033:9.8E-24 
583 1592:1.6E-24 
609 786:2.4E-37 
585 1530:1.6E-36 
584 1561:4.7E-21 
600 1065:1.7E-20 
607 848:3.3E-35 
614 631:2.3E-21 
610 755:6.6E-19 
594 1251:1.5E-18 
590 1375:1.9E-14 
589 1406:6.8E-18 
596 1189:9.2E-17 
602 1003:1.9E-13 
588 1437:1.1E-25 
601 1034:8.9E-14 
613 662:4.6E-20 
591 1344:8.3E-31 
595 1220:2.2E-22 
612 693:2.6E-15 
603 972:6.9E-16 
587 1468:2.1E-30 
597 1158:2.3E-21 
606 879:1.8E-49 
593 1282:3.5E-24 
599 1096:2.5E-42 
605 910:4.6E-44 
598 1127:6.0E-13 
592 1313:3.4E-14 
604 942:1.0E-16 
584 1562:2.7E-32 
586 1500:6.9E-12 
612 694:1.6E-28 
603 973:9.2E-13 
599 1097:1.3E-24 
610 756:3.5E-15 
582 1624:8.4E-33 
608 818:1.5E-54 
594 1252:2.8E-41 
600 1066:2.7E-25 
585 1531:9.9E-33 
609 787:1.9E-18 
602 1004:4.2E-13 
601 1035:5.1E-53 
598 1128:2.8E-18 
591 1345:5.4E-11 
589 1407:1.8E-26 
593 1283:6.8E-28 
606 880:2.2E-11 
592 1314:2.7E-17 
614 632:2.4E-27 
587 1469:2.8E-39 
605 911:4.9E-12 
595 1221:1.7E-19 
611 725:1.9E-23 
596 1190:1.4E-23 
597 1159:3.6E-37 
613 663:5.1E-23 
582 1625:4.1E-18 
584 1563:3.5E-17 
589 1408:1.9E-37 
587 1470:2.9E-28 
605 912:5.4E-16 
593 1284:3.8E-27 
610 757:3.3E-15 
611 726:2.6E-22 
614 633:4.3E-31 
600 1067:8.9E-19 
598 1129:1.9E-24 
613 664:1.9E-23 
588 1439:1.4E-34 
606 881:1.9E-14 
607 850:1.2E-14 
591 1346:6.3E-30 
602 1005:2.4E-13 
597 1160:2.7E-20 
595 1222:2.4E-26 
601 1036:4.3E-37 
608 819:7.0E-75 
599 1098:5.2E-24 
609 788:1.7E-22 
592 1315:1.9E-14 
603 974:1.0E-19 
596 1191:1.4E-15 
594 1253:1.1E-32 
583 1595:8.1E-21 
584 1564:7.3E-30 
595 1223:1.7E-20 
591 1347:2.4E-27 
611 727:1.6E-45 
585 1533:6.8E-20 
608 820:2.6E-23 
599 1099:2.4E-25 
596 1192:2.1E-25 
582 1626:1.9E-15 
592 1316:1.9E-14 
593 1285:1.4E-80 
607 851:1.6E-11 
605 913:2.8E-68 
587 1471:1.4E-24 
601 1037:5.1E-33 
609 789:4.9E-39 
612 696:1.2E-16 
613 665:7.7E-19 
600 1068:8.7E-15 
614 634:3.5E-24 
589 1409:1.5E-26 
602 1006:4.9E-13 
590 1378:1.6E-18 
606 882:1.8E-34 
603 975:1.0E-13 
597 1161:3.7E-17 
594 1254:2.3E-67 
610 758:6.5E-14 
598 1130:6.2E-31 
583 1596:7.1E-20 
604 945:7.3E-14 
582 1627:4.9E-16 
605 914:4.2E-11 
613 666:6.1E-21 
603 976:5.7E-61 
596 1193:4.6E-22 
587 1472:5.8E-60 
588 1441:4.1E-16 
609 790:9.8E-16 
589 1410:3.6E-19 
598 1131:8.1E-47 
590 1379:1.3E-21 
607 852:7.4E-12 
594 1255:1.6E-16 
597 1162:5.8E-23 
611 728:4.1E-16 
601 1038:6.7E-19 
608 821:7.4E-26 
610 759:7.6E-16 
584 1565:1.0E-30 
614 635:1.2E-58 
593 1286:1.2E-15 
602 1007:8.8E-13 
591 1348:4.0E-34 
599 1100:2.1E-27 
612 697:2.0E-22 
595 1224:5.9E-37 
594 1256:3.8E-12 
611 729:5.0E-22 
584 1566:8.3E-26 
607 853:2.4E-25 
612 698:6.5E-37 
602 1008:3.5E-14 
610 760:1.7E-14 
585 1535:4.1E-38 
601 1039:1.7E-26 
591 1349:2.3E-23 
613 667:4.4E-43 
596 1194:3.3E-31 
599 1101:2.7E-44 
597 1163:7.1E-24 
582 1628:2.4E-24 
614 636:3.1E-36 
589 1411:2.6E-37 
598 1132:4.4E-19 
586 1504:8.5E-34 
590 1380:1.8E-17 
608 822:1.2E-27 
604 946:6.9E-11 
583 1597:7.6E-16 
595 1225:1.2E-34 
600 1070:2.3E-22 
587 1473:4.1E-60 
609 791:4.6E-36 
603 977:3.9E-36 
605 915:2.0E-12 
593 1287:1.9E-12 
585 1536:6.1E-12 
583 1598:1.5E-13 
590 1381:9.5E-21 
588 1443:3.1E-19 
604 947:3.5E-16 
613 668:6.2E-19 
598 1133:1.3E-31 
587 1474:8.2E-19 
609 792:8.3E-35 
600 1071:5.7E-27 
608 823:9.8E-15 
602 1009:5.2E-55 
594 1257:3.6E-17 
610 761:1.1E-46 
586 1505:4.1E-25 
593 1288:3.8E-25 
612 699:2.4E-26 
589 1412:1.7E-23 
607 854:1.9E-13 
596 1195:3.5E-36 
606 885:5.7E-18 
614 637:5.9E-31 
584 1567:4.9E-21 
611 730:6.7E-23 
591 1350:2.0E-38 
597 1164:4.8E-15 
595 1226:4.6E-96 
601 1040:6.5E-13 
599 1102:1.3E-17 
582 1630:1.0E-12 
584 1568:8.8E-23 
594 1258:2.7E-77 
591 1351:7.3E-29 
613 669:9.0E-35 
589 1413:3.3E-14 
610 762:3.8E-17 
600 1072:6.5E-23 
588 1444:5.1E-19 
596 1196:1.2E-38 
593 1289:1.2E-25 
614 638:4.4E-52 
607 855:5.9E-20 
602 1010:1.1E-11 
598 1134:2.0E-15 
609 793:3.7E-39 
585 1537:3.8E-22 
608 824:4.4E-15 
612 700:1.7E-16 
605 917:7.6E-14 
590 1382:1.8E-19 
599 1103:1.1E-41 
595 1227:2.6E-18 
586 1506:7.5E-18 
603 979:7.5E-14 
601 1041:2.7E-19 
583 1599:1.6E-13 
587 1475:9.7E-29 
589 1414:8.4E-14 
594 1259:1.9E-16 
597 1166:3.9E-14 
584 1569:8.3E-35 
587 1476:9.7E-29 
586 1507:6.5E-53 
591 1352:5.6E-13 
595 1228:1.9E-28 
601 1042:6.7E-20 
596 1197:4.4E-34 
598 1135:4.3E-40 
585 1538:3.0E-21 
608 825:1.5E-56 
606 887:4.2E-14 
600 1073:2.3E-27 
612 701:7.5E-20 
592 1321:4.5E-25 
583 1600:2.2E-29 
593 1290:4.3E-21 
599 1104:1.2E-39 
582 1631:1.2E-34 
609 794:1.3E-32 
610 763:2.5E-27 
611 732:1.6E-12 
614 639:2.5E-25 
613 670:9.4E-34 
602 1011:2.6E-12 
588 1445:7.2E-26 
584 1570:1.1E-20 
582 1632:1.6E-26 
589 1415:1.2E-39 
591 1353:2.8E-30 
598 1136:7.8E-20 
608 826:6.5E-13 
596 1198:1.9E-19 
606 888:1.8E-38 
583 1601:3.1E-27 
612 702:8.2E-16 
585 1539:9.4E-18 
594 1260:2.0E-54 
610 764:4.9E-23 
593 1291:1.8E-15 
600 1074:8.0E-17 
607 857:2.3E-12 
597 1167:8.3E-26 
599 1105:3.8E-15 
614 640:2.5E-27 
587 1477:8.2E-39 
603 981:8.0E-13 
592 1322:5.0E-25 
609 795:8.4E-31 
586 1508:2.2E-18 
602 1012:3.3E-36 
611 733:8.4E-61 
601 1043:6.0E-24 
595 1229:4.6E-15 
588 1446:2.4E-26 
613 671:1.4E-30 
584 1571:3.3E-26 
613 672:8.2E-19 
590 1385:8.5E-26 
595 1230:2.6E-30 
592 1323:5.0E-25 
600 1075:6.5E-20 
596 1199:1.3E-43 
583 1602:9.0E-16 
582 1633:6.9E-16 
601 1044:1.6E-18 
599 1106:8.1E-58 
614 641:2.5E-27 
609 796:5.7E-24 
605 920:6.6E-13 
611 734:2.4E-16 
598 1137:2.1E-12 
594 1261:2.1E-24 
588 1447:1.5E-24 
591 1354:2.0E-34 
602 1013:9.1E-15 
608 827:2.0E-67 
587 1478:2.5E-24 
606 889:6.8E-14 
586 1509:2.9E-14 
610 765:2.4E-24 
612 703:1.8E-43 
583 1603:6.3E-45 
614 642:2.5E-27 
584 1572:3.7E-19 
610 766:3.2E-13 
611 735:4.8E-19 
601 1045:1.5E-53 
587 1479:1.0E-21 
582 1634:1.7E-28 
603 983:3.9E-11 
591 1355:1.2E-19 
596 1200:3.1E-30 
595 1231:1.3E-14 
589 1417:3.2E-15 
609 797:2.6E-13 
612 704:3.1E-12 
590 1386:1.5E-17 
588 1448:1.1E-37 
586 1510:4.8E-11 
597 1169:3.0E-28 
599 1107:2.3E-16 
594 1262:4.2E-15 
613 673:3.4E-23 
608 828:7.3E-99 
605 921:4.8E-11 
593 1293:1.9E-30 
602 1014:8.7E-11 
607 859:2.1E-11 
598 1138:2.5E-20 
601 1046:1.0E-23 
598 1139:2.4E-32 
594 1263:3.5E-25 
599 1108:9.0E-27 
593 1294:6.5E-92 
584 1573:6.6E-38 
582 1635:1.3E-11 
583 1604:6.2E-33 
597 1170:2.5E-35 
610 767:5.9E-26 
602 1015:7.0E-24 
588 1449:1.1E-37 
613 674:7.0E-67 
596 1201:3.9E-16 
587 1480:1.9E-37 
612 705:4.5E-15 
614 643:2.5E-27 
591 1356:3.7E-32 
604 953:2.5E-11 
595 1232:4.3E-38 
607 860:1.0E-36 
590 1387:2.3E-22 
608 829:1.6E-13 
608 830:2.0E-71 
585 1543:2.1E-30 
583 1605:1.7E-29 
589 1419:2.9E-28 
613 675:5.9E-57 
612 706:2.3E-19 
588 1450:1.1E-37 
590 1388:2.0E-16 
599 1109:1.3E-15 
598 1140:1.4E-26 
594 1264:5.6E-13 
614 644:6.8E-38 
584 1574:5.3E-26 
605 923:1.2E-11 
593 1295:3.8E-35 
611 737:3.7E-17 
587 1481:5.6E-48 
610 768:2.1E-58 
609 799:3.1E-25 
603 985:2.7E-19 
606 892:5.8E-24 
604 954:2.5E-32 
591 1357:2.3E-29 
600 1078:1.4E-28 
601 1047:7.0E-26 
596 1202:1.7E-12 
595 1233:8.1E-21 
591 1358:1.5E-29 
593 1296:1.7E-15 
587 1482:1.1E-21 
590 1389:1.2E-12 
613 676:6.9E-15 
606 893:1.2E-59 
600 1079:9.4E-12 
594 1265:3.2E-26 
584 1575:9.6E-14 
586 1513:2.4E-14 
614 645:3.6E-29 
595 1234:7.0E-39 
601 1048:1.3E-20 
610 769:2.3E-18 
592 1327:1.1E-37 
608 831:1.6E-17 
589 1420:2.4E-15 
604 955:1.1E-11 
609 800:3.2E-26 
585 1544:1.8E-18 
599 1110:4.1E-30 
605 924:3.5E-16 
602 1017:1.0E-12 
598 1141:3.6E-35 
588 1451:1.1E-37 
607 862:1.6E-12 
603 986:2.6E-12 
583 1606:2.6E-16 
596 1203:5.1E-23 
597 1172:8.0E-45 
584 1576:3.4E-31 
595 1235:1.5E-29 
614 646:9.4E-35 
591 1359:1.3E-14 
613 677:1.9E-24 
600 1080:2.1E-43 
594 1266:3.6E-21 
596 1204:6.8E-30 
583 1607:7.0E-21 
593 1297:9.5E-15 
603 987:1.1E-57 
607 863:5.2E-15 
599 1111:3.9E-36 
606 894:3.5E-18 
587 1483:7.5E-15 
604 956:2.8E-15 
609 801:1.1E-20 
588 1452:1.1E-37 
585 1545:5.1E-11 
586 1514:2.8E-16 
611 739:1.3E-17 
592 1328:8.0E-69 
601 1049:2.1E-23 
589 1421:1.0E-15 
598 1142:1.1E-12 
605 925:1.1E-16 
610 770:7.0E-27 
584 1577:6.1E-29 
593 1298:1.7E-25 
598 1143:1.5E-22 
608 833:3.7E-16 
594 1267:9.6E-41 
590 1391:3.2E-19 
591 1360:3.0E-17 
613 678:2.4E-21 
585 1546:9.9E-22 
588 1453:1.1E-37 
583 1608:8.8E-16 
603 988:5.8E-19 
611 740:4.7E-27 
607 864:1.1E-20 
597 1174:1.8E-18 
599 1112:8.5E-26 
600 1081:4.2E-20 
592 1329:5.7E-19 
595 1236:1.2E-34 
614 647:1.9E-21 
605 926:3.7E-12 
601 1050:6.5E-50 
609 802:2.8E-40 
610 771:2.1E-22 
596 1205:8.7E-26 
615 616:4.4E-65 
587 1484:1.9E-38 
612 709:5.1E-39 
599 1113:1.6E-16 
595 1237:2.2E-35 
586 1516:2.7E-15 
606 896:1.3E-16 
613 679:7.5E-25 
594 1268:5.6E-33 
584 1578:2.8E-21 
602 1020:2.2E-12 
612 710:8.9E-32 
604 958:1.4E-12 
591 1361:5.6E-24 
583 1609:1.7E-20 
589 1423:1.3E-20 
588 1454:1.1E-37 
601 1051:4.1E-51 
592 1330:4.3E-33 
585 1547:8.4E-21 
597 1175:3.1E-20 
609 803:7.6E-25 
600 1082:4.8E-72 
593 1299:1.2E-25 
605 927:2.3E-19 
587 1485:2.2E-13 
608 834:5.1E-13 
610 772:1.8E-25 
598 1144:1.1E-18 
615 617:1.4E-64 
590 1392:5.6E-29 
596 1206:5.1E-19 
611 741:1.8E-20 
585 1548:9.2E-16 
584 1579:1.1E-14 
593 1300:8.9E-33 
613 680:1.3E-21 
586 1517:2.4E-12 
601 1052:1.0E-33 
596 1207:4.6E-25 
599 1114:1.3E-17 
610 773:3.4E-33 
611 742:2.3E-38 
602 1021:8.3E-114 
590 1393:2.0E-26 
600 1083:2.5E-34 
588 1455:1.1E-37 
615 618:5.3E-26 
589 1424:9.4E-18 
603 990:2.1E-14 
612 711:2.2E-20 
614 649:4.3E-17 
597 1176:6.2E-14 
608 835:2.4E-11 
609 804:6.9E-19 
595 1238:6.9E-53 
598 1145:7.7E-43 
592 1331:1.1E-30 
594 1269:2.1E-20 
591 1362:3.1E-34 
587 1486:1.7E-33 
612 712:1.3E-25 
615 619:3.4E-74 
586 1518:7.2E-17 
587 1487:1.8E-32 
600 1084:1.5E-24 
585 1549:3.0E-20 
605 929:3.6E-15 
599 1115:7.4E-19 
614 650:1.3E-28 
611 743:4.1E-33 
597 1177:2.0E-44 
608 836:9.9E-14 
591 1363:1.7E-30 
593 1301:5.6E-17 
601 1053:1.5E-21 
583 1611:1.4E-32 
594 1270:5.9E-40 
584 1580:8.1E-24 
592 1332:3.0E-19 
610 774:5.0E-14 
588 1456:1.1E-37 
590 1394:7.6E-16 
607 867:2.3E-11 
606 898:8.0E-12 
595 1239:2.0E-15 
596 1208:1.4E-38 
613 681:4.3E-29 
598 1146:4.3E-27 
609 805:6.6E-30 
599 1116:4.8E-26 
583 1612:2.9E-16 
597 1178:6.9E-14 
606 899:1.2E-15 
600 1085:8.9E-20 
584 1581:4.1E-27 
615 620:7.0E-88 
592 1333:3.5E-31 
593 1302:6.3E-19 
601 1054:3.0E-22 
613 682:3.3E-15 
611 744:1.7E-34 
609 806:3.0E-41 
591 1364:5.0E-19 
602 1023:5.9E-19 
588 1457:1.1E-37 
585 1550:5.7E-14 
594 1271:1.1E-42 
614 651:1.8E-29 
608 837:1.1E-13 
604 961:1.7E-17 
605 930:9.2E-15 
595 1240:2.6E-24 
607 868:1.5E-12 
596 1209:5.0E-38 
598 1147:2.1E-49 
610 775:2.7E-26 
583 1613:3.0E-24 
586 1520:2.5E-14 
584 1582:3.2E-25 
593 1303:3.0E-13 
614 652:1.7E-26 
612 714:1.2E-46 
615 621:8.1E-26 
585 1551:4.3E-21 
611 745:1.2E-16 
599 1117:7.2E-19 
607 869:3.2E-13 
596 1210:4.5E-33 
588 1458:4.1E-29 
595 1241:4.0E-21 
603 993:2.2E-11 
608 838:9.9E-14 
600 1086:2.0E-18 
609 807:1.8E-16 
613 683:6.2E-14 
592 1334:5.5E-11 
597 1179:4.0E-16 
601 1055:1.8E-25 
605 931:1.1E-49 
594 1272:6.6E-24 
590 1396:3.6E-17 
610 776:1.8E-21 
606 900:8.6E-19 
598 1148:5.1E-17 
602 1024:1.7E-11 
585 1552:6.1E-22 
607 870:2.1E-14 
583 1614:3.7E-25 
592 1335:1.2E-17 
614 653:1.4E-12 
596 1211:5.1E-30 
587 1490:5.2E-22 
604 963:5.4E-25 
603 994:1.6E-11 
601 1056:2.3E-34 
600 1087:1.6E-21 
605 932:1.0E-48 
594 1273:1.2E-22 
584 1583:8.7E-13 
599 1118:9.9E-31 
588 1459:1.6E-26 
598 1149:1.7E-63 
611 746:6.9E-17 
610 777:4.5E-31 
609 808:2.0E-16 
613 684:6.4E-15 
615 622:2.3E-17 
586 1521:5.9E-66 
612 715:5.2E-22 
595 1242:1.5E-24 
590 1397:6.4E-21 
603 995:2.0E-17 
613 685:2.0E-39 
609 809:5.4E-21 
605 933:2.8E-15 
597 1181:2.4E-28 
601 1057:4.0E-38 
583 1615:4.2E-20 
590 1398:1.0E-21 
594 1274:5.1E-14 
612 716:2.6E-13 
615 623:6.2E-18 
587 1491:4.6E-35 
604 964:2.7E-25 
599 1119:5.9E-24 
606 902:2.0E-115 
589 1429:1.2E-16 
596 1212:4.3E-33 
588 1460:5.9E-35 
584 1584:5.3E-12 
614 654:2.5E-29 
591 1367:7.9E-20 
610 778:1.1E-38 
600 1088:9.9E-38 
595 1243:1.6E-19 
598 1150:7.7E-23 
611 747:7.8E-11 
609 810:2.2E-27 
583 1616:9.1E-30 
614 655:2.5E-40 
595 1244:9.5E-23 
584 1585:1.8E-12 
593 1306:1.2E-22 
587 1492:2.7E-34 
608 841:1.5E-11 
592 1337:2.6E-19 
615 624:2.9E-20 
613 686:1.0E-25 
589 1430:2.9E-28 
604 965:1.0E-24 
611 748:1.1E-22 
588 1461:8.7E-14 
601 1058:9.3E-23 
612 717:5.7E-68 
585 1554:6.3E-19 
596 1213:1.3E-19 
590 1399:3.1E-16 
599 1120:5.8E-29 
606 903:1.4E-52 
598 1151:1.9E-60 
610 779:1.1E-15 
597 1182:2.6E-16 
594 1275:4.9E-38 
602 1028:1.0E-13 
583 1617:2.6E-17 
607 873:8.8E-15 
585 1555:2.9E-16 
586 1524:6.0E-16 
615 625:5.4E-28 
589 1431:6.6E-13 
599 1121:5.9E-42 
612 718:1.1E-27 
614 656:2.4E-28 
613 687:3.6E-13 
611 749:6.0E-22 
595 1245:7.7E-30 
606 904:2.0E-66 
591 1369:2.6E-32 
592 1338:1.2E-15 
610 780:2.2E-26 
594 1276:3.6E-18 
600 1090:3.0E-29 
598 1152:5.7E-15 
601 1059:1.7E-21 
603 997:8.9E-11 
590 1400:7.6E-22 
588 1462:6.4E-23 
609 811:3.5E-23 
587 1493:1.2E-20 
604 966:4.2E-11 
593 1307:7.2E-20 
601 1060:3.7E-28 
584 1587:3.1E-14 
583 1618:6.2E-39 
585 1556:8.9E-29 
603 998:3.2E-13 
604 967:1.2E-15 
599 1122:1.5E-23 
609 812:3.1E-17 
611 750:4.4E-19 
614 657:6.0E-15 
610 781:6.2E-16 
590 1401:2.7E-25 
588 1463:3.9E-22 
615 626:6.5E-20 
596 1215:2.3E-22 
598 1153:1.7E-41 
594 1277:2.6E-27 
606 905:3.5E-16 
612 719:8.3E-45 
613 688:1.9E-15 
587 1494:1.3E-45 
589 1432:3.4E-24 
595 1246:2.5E-55 
602 1029:4.2E-16 
605 936:3.9E-17 
607 874:6.8E-12 
597 1184:4.6E-76 
592 1339:1.2E-15 
600 1091:5.9E-20 
586 1526:2.2E-17 
614 658:2.4E-40 
584 1588:3.1E-24 
604 968:5.6E-14 
600 1092:1.7E-32 
597 1185:4.4E-15 
588 1464:5.5E-11 
590 1402:8.9E-19 
606 906:2.7E-35 
587 1495:1.4E-38 
589 1433:3.9E-18 
602 1030:1.3E-55 
615 627:4.2E-31 
610 782:8.3E-21 
601 1061:3.5E-31 
608 844:4.4E-12 
594 1278:1.2E-17 
592 1340:5.1E-31 
595 1247:1.1E-40 
605 937:4.6E-13 
599 1123:3.0E-13 
598 1154:2.2E-19 
607 875:8.4E-15 
613 689:9.7E-16 
609 813:1.2E-19 
612 720:7.7E-13 
599 1124:1.3E-46 
596 1217:2.6E-18 
583 1620:7.9E-22 
590 1403:2.6E-19 
588 1465:1.7E-35 
600 1093:8.5E-27 
603 1000:1.2E-13 
587 1496:1.4E-48 
584 1589:2.0E-26 
601 1062:3.8E-17 
610 783:1.8E-23 
614 659:3.1E-80 
595 1248:3.7E-27 
609 814:2.3E-16 
608 845:2.6E-75 
589 1434:1.1E-19 
615 628:2.7E-31 
613 690:2.3E-36 
594 1279:6.2E-18 
592 1341:1.4E-11 
597 1186:4.2E-25 
598 1155:7.7E-17 
612 721:2.8E-15 
585 1558:1.6E-22 
611 752:5.1E-17 
607 876:2.1E-17 
606 907:3.4E-12 
607 877:3.7E-115 
585 1559:7.8E-18 
611 753:4.0E-28 
598 1156:8.9E-58 
584 1590:1.2E-28 
610 784:1.2E-23 
592 1342:2.7E-27 
587 1497:1.8E-25 
594 1280:5.4E-23 
591 1373:1.1E-16 
612 722:2.3E-17 
614 660:1.7E-19 
596 1218:1.0E-17 
600 1094:6.2E-44 
608 846:6.1E-14 
597 1187:2.2E-25 
601 1063:7.4E-25 
613 691:3.6E-28 
590 1404:6.4E-16 
609 815:3.7E-25 
588 1466:3.5E-31 
606 908:6.7E-41 
595 1249:1.9E-20 
615 629:1.1E-24 
599 1125:2.8E-31 
589 1435:1.1E-21 
590 1405:6.3E-30 
613 692:4.2E-29 
611 754:7.2E-13 
606 909:2.5E-38 
604 971:9.2E-17 
598 1157:9.4E-27 
597 1188:8.9E-19 
603 1002:7.8E-11 
595 1250:6.0E-34 
607 878:1.5E-50 
588 1467:6.6E-19 
593 1312:1.1E-22 
599 1126:1.7E-43 
615 630:5.9E-18 
609 816:1.5E-38 
600 1095:1.9E-13 
584 1591:1.9E-16 
610 785:3.7E-20 
583 1622:7.4E-18 
591 1374:3.1E-20 
605 940:2.8E-44 
614 661:7.1E-30 
601 1064:1.9E-21 
587 1498:1.5E-41 
592 1343:1.2E-15 
612 723:5.9E-11 
608 847:5.3E-71 
596 1219:4.0E-18 
585 1560:3.0E-23 
585 1561:7.3E-19 
604 972:6.2E-16 
583 1623:1.3E-15 
599 1127:6.0E-13 
593 1313:1.4E-14 
610 786:4.3E-55 
584 1592:6.8E-16 
587 1499:1.6E-16 
590 1406:3.3E-19 
607 879:5.5E-74 
615 631:3.3E-22 
600 1096:2.1E-30 
598 1158:8.3E-19 
609 817:1.6E-22 
612 724:1.1E-15 
597 1189:1.2E-19 
611 755:5.7E-13 
589 1437:1.1E-25 
614 662:1.0E-24 
602 1034:9.4E-27 
594 1282:4.5E-11 
588 1468:2.2E-23 
601 1065:4.6E-18 
606 910:3.3E-44 
592 1344:8.3E-31 
613 693:2.1E-18 
591 1375:1.4E-15 
596 1220:1.1E-19 
608 848:4.5E-35 
603 1003:1.9E-13 
587 1500:1.7E-49 
586 1531:2.6E-11 
603 1004:4.2E-13 
597 1190:3.1E-18 
602 1035:4.2E-12 
605 942:7.9E-17 
612 725:9.5E-23 
613 694:1.0E-31 
604 973:8.4E-13 
607 880:3.6E-11 
610 787:2.1E-22 
606 911:4.2E-12 
590 1407:2.0E-21 
614 663:1.6E-18 
592 1345:5.4E-11 
596 1221:2.1E-15 
600 1097:6.9E-23 
594 1283:1.6E-28 
601 1066:6.0E-24 
585 1562:6.4E-25 
611 756:2.4E-16 
599 1128:2.8E-18 
588 1469:5.7E-25 
595 1252:3.3E-24 
615 632:1.1E-23 
593 1314:1.1E-13 
609 818:8.3E-20 
598 1159:4.6E-46 
583 1624:8.7E-29 
583 1625:6.1E-16 
587 1501:3.7E-38 
603 1005:2.4E-13 
614 664:2.5E-21 
590 1408:6.4E-12 
610 788:7.9E-23 
608 850:1.3E-14 
607 881:1.8E-14 
615 633:2.0E-19 
596 1222:1.1E-25 
594 1284:1.0E-25 
604 974:1.1E-19 
613 695:3.4E-18 
595 1253:2.3E-25 
598 1160:1.1E-25 
602 1036:1.0E-15 
586 1532:1.4E-14 
611 757:9.5E-12 
600 1098:1.1E-22 
612 726:5.5E-24 
592 1346:6.3E-30 
601 1067:1.8E-16 
589 1439:1.4E-34 
609 819:2.1E-14 
585 1563:1.8E-15 
599 1129:1.9E-24 
606 912:5.5E-16 
593 1315:2.6E-14 
588 1470:2.1E-14 
610 789:2.4E-36 
588 1471:1.4E-12 
585 1564:2.8E-22 
615 634:4.7E-18 
591 1378:3.9E-23 
601 1068:1.0E-11 
612 727:9.1E-44 
593 1316:2.6E-14 
600 1099:7.8E-33 
587 1502:3.6E-26 
598 1161:1.6E-12 
613 696:5.9E-20 
609 820:8.8E-33 
604 975:1.1E-13 
597 1192:6.7E-28 
595 1254:6.0E-41 
594 1285:1.4E-28 
606 913:3.2E-92 
590 1409:2.6E-17 
614 665:3.0E-29 
611 758:6.2E-13 
584 1595:3.9E-13 
592 1347:2.4E-27 
603 1006:4.9E-13 
607 882:1.6E-49 
596 1223:7.2E-16 
608 851:1.6E-11 
599 1130:6.2E-31 
608 852:1.7E-14 
591 1379:2.4E-24 
583 1627:6.2E-16 
613 697:1.4E-17 
600 1100:3.1E-24 
598 1162:1.9E-19 
586 1534:2.7E-70 
588 1472:1.5E-27 
599 1131:8.1E-47 
585 1565:9.1E-25 
605 945:6.5E-14 
601 1069:1.7E-11 
609 821:9.6E-26 
614 666:3.8E-17 
603 1007:8.8E-13 
612 728:3.1E-16 
589 1441:4.1E-16 
592 1348:4.0E-34 
610 790:1.1E-25 
602 1038:9.7E-44 
595 1255:2.4E-19 
597 1193:2.3E-23 
606 914:4.1E-11 
594 1286:2.9E-12 
604 976:3.9E-61 
611 759:5.1E-15 
615 635:1.5E-57 
596 1224:2.4E-27 
584 1596:2.4E-17 
587 1503:1.0E-39 
584 1597:4.6E-18 
585 1566:2.1E-34 
615 636:2.5E-25 
590 1411:5.5E-12 
600 1101:1.2E-37 
599 1132:4.4E-19 
583 1628:4.7E-30 
606 915:1.9E-12 
591 1380:3.7E-18 
604 977:3.7E-36 
588 1473:9.1E-28 
597 1194:1.1E-35 
596 1225:1.7E-20 
611 760:1.9E-17 
592 1349:2.3E-23 
609 822:1.5E-17 
612 729:2.2E-23 
613 698:4.8E-37 
608 853:6.9E-25 
598 1163:2.4E-27 
601 1070:1.7E-17 
614 667:2.1E-41 
610 791:9.8E-38 
594 1287:5.5E-19 
587 1504:2.1E-21 
603 1008:3.5E-14 
605 946:7.3E-11 
584 1598:4.3E-16 
583 1629:3.1E-13 
589 1443:3.1E-19 
613 699:6.4E-30 
615 637:1.8E-26 
590 1412:9.8E-16 
597 1195:1.6E-30 
594 1288:1.9E-68 
600 1102:1.0E-24 
592 1350:2.0E-38 
591 1381:3.4E-12 
596 1226:1.2E-66 
609 823:3.3E-25 
601 1071:7.3E-32 
614 668:1.4E-22 
607 885:8.5E-18 
598 1164:3.1E-18 
608 854:1.8E-13 
585 1567:6.8E-14 
611 761:8.2E-35 
603 1009:5.2E-55 
610 792:1.1E-47 
612 730:1.2E-24 
605 947:3.5E-16 
587 1505:1.9E-44 
586 1536:4.6E-15 
599 1133:1.3E-31 
585 1568:6.2E-20 
615 638:6.1E-42 
603 1010:1.1E-11 
604 979:7.7E-14 
595 1258:8.8E-47 
583 1630:2.4E-14 
606 917:7.4E-14 
613 700:2.4E-28 
587 1506:9.1E-32 
600 1103:1.0E-35 
608 855:1.2E-20 
589 1444:5.1E-19 
596 1227:2.7E-16 
598 1165:9.2E-21 
599 1134:2.0E-15 
602 1041:2.5E-50 
592 1351:7.3E-29 
612 731:7.4E-21 
588 1475:2.1E-17 
584 1599:3.5E-18 
614 669:1.6E-38 
597 1196:1.2E-37 
601 1072:1.0E-25 
611 762:7.1E-17 
586 1537:9.1E-16 
610 793:7.0E-32 
609 824:7.0E-23 
591 1382:1.7E-25 
590 1413:8.9E-20 
594 1289:1.2E-76 
584 1600:2.5E-17 
583 1631:1.1E-35 
611 763:1.4E-11 
595 1259:2.9E-17 
601 1073:2.1E-26 
607 887:6.5E-13 
593 1321:9.4E-27 
614 670:5.3E-30 
588 1476:2.1E-17 
596 1228:1.7E-26 
613 701:5.4E-17 
615 639:4.8E-22 
598 1166:9.4E-18 
590 1414:5.4E-17 
597 1197:3.9E-39 
585 1569:1.5E-21 
592 1352:5.6E-13 
594 1290:6.9E-14 
587 1507:1.2E-13 
610 794:1.5E-52 
599 1135:4.3E-40 
600 1104:2.2E-39 
609 825:1.3E-16 
589 1445:7.2E-26 
602 1042:2.7E-13 
603 1011:2.6E-12 
594 1291:1.7E-13 
609 826:4.6E-23 
602 1043:5.1E-52 
584 1601:3.3E-28 
601 1074:3.2E-17 
596 1229:8.0E-15 
607 888:4.5E-38 
608 857:2.1E-12 
597 1198:3.8E-23 
590 1415:2.0E-17 
600 1105:2.6E-14 
592 1353:2.8E-30 
614 671:7.3E-37 
604 981:8.2E-13 
599 1136:7.8E-20 
595 1260:8.9E-40 
610 795:1.4E-35 
598 1167:5.9E-40 
588 1477:2.3E-32 
589 1446:2.4E-26 
615 640:5.4E-23 
611 764:5.5E-28 
612 733:1.0E-67 
613 702:2.2E-32 
603 1012:3.3E-36 
585 1570:7.7E-20 
587 1508:2.2E-36 
583 1632:4.5E-25 
593 1322:8.5E-27 
585 1571:1.6E-33 
584 1602:1.2E-20 
589 1447:1.5E-24 
587 1509:1.6E-27 
594 1292:6.3E-16 
611 765:3.6E-19 
600 1106:2.7E-57 
614 672:2.9E-24 
607 889:9.0E-14 
593 1323:8.5E-27 
595 1261:2.2E-26 
598 1168:3.7E-13 
615 641:5.4E-23 
590 1416:8.5E-22 
588 1478:3.1E-12 
597 1199:1.7E-44 
596 1230:1.9E-22 
612 734:3.2E-16 
613 703:1.1E-42 
601 1075:9.2E-16 
592 1354:2.0E-34 
610 796:6.2E-19 
606 920:6.1E-13 
603 1013:9.1E-15 
599 1137:2.1E-12 
585 1572:1.3E-27 
587 1510:3.5E-21 
583 1634:5.4E-24 
584 1603:3.1E-25 
603 1014:8.7E-11 
597 1200:2.8E-30 
600 1107:2.0E-15 
595 1262:1.8E-16 
610 797:2.8E-20 
606 921:3.9E-11 
598 1169:1.5E-26 
588 1479:9.3E-17 
611 766:3.4E-16 
602 1045:8.0E-12 
596 1231:3.7E-13 
614 673:7.5E-22 
604 983:3.7E-11 
608 859:2.1E-11 
612 735:1.6E-19 
589 1448:1.1E-37 
592 1355:1.2E-19 
599 1138:2.5E-20 
590 1417:4.1E-27 
594 1293:8.7E-23 
591 1386:1.5E-22 
613 704:6.4E-18 
615 642:5.4E-23 
603 1015:7.0E-24 
587 1511:1.0E-37 
583 1635:2.9E-15 
584 1604:1.9E-32 
605 953:4.8E-11 
590 1418:4.2E-12 
591 1387:1.4E-25 
598 1170:6.4E-41 
612 736:2.7E-15 
613 705:2.9E-21 
611 767:9.4E-21 
589 1449:1.1E-37 
608 860:6.3E-37 
600 1108:4.5E-25 
585 1573:1.7E-19 
609 829:6.7E-36 
596 1232:2.3E-37 
615 643:5.4E-23 
594 1294:7.5E-32 
599 1139:2.4E-32 
610 798:9.9E-19 
588 1480:1.1E-31 
592 1356:3.7E-32 
614 674:3.4E-67 
595 1263:6.0E-31 
588 1481:2.7E-34 
605 954:2.3E-32 
584 1605:2.2E-55 
585 1574:1.0E-36 
615 644:1.7E-34 
590 1419:1.4E-13 
611 768:2.6E-24 
607 892:1.5E-23 
591 1388:2.0E-18 
613 706:4.3E-18 
587 1512:1.3E-20 
601 1078:1.7E-36 
599 1140:1.4E-26 
606 923:1.2E-11 
592 1357:2.3E-29 
594 1295:1.3E-38 
600 1109:2.8E-14 
604 985:3.4E-19 
610 799:1.4E-26 
595 1264:1.7E-18 
614 675:1.7E-45 
596 1233:5.0E-30 
589 1450:1.1E-37 
612 737:4.6E-19 
590 1420:4.0E-33 
585 1575:6.1E-15 
613 707:2.4E-14 
601 1079:4.5E-14 
605 955:1.3E-11 
597 1203:2.6E-19 
588 1482:8.2E-18 
587 1513:4.0E-24 
615 645:2.6E-38 
584 1606:4.5E-19 
600 1110:6.1E-31 
609 831:6.7E-30 
604 986:2.6E-12 
611 769:7.6E-15 
594 1296:3.6E-35 
592 1358:1.5E-29 
607 893:7.1E-37 
595 1265:4.0E-28 
596 1234:5.9E-31 
589 1451:1.1E-37 
612 738:4.2E-16 
610 800:5.5E-41 
598 1172:6.2E-57 
599 1141:3.6E-35 
603 1017:1.0E-12 
606 924:3.4E-16 
608 862:1.3E-12 
591 1389:4.3E-72 
593 1327:4.8E-40 
604 987:1.4E-56 
587 1514:4.3E-45 
590 1421:9.3E-14 
608 863:4.6E-15 
600 1111:3.8E-28 
615 646:1.1E-26 
611 770:2.5E-31 
606 925:3.0E-18 
609 832:8.5E-19 
605 956:3.2E-16 
589 1452:1.1E-37 
594 1297:5.6E-33 
585 1576:2.7E-23 
592 1359:1.3E-14 
596 1235:2.1E-28 
591 1390:8.8E-12 
607 894:8.3E-22 
599 1142:1.1E-12 
595 1266:4.0E-31 
612 739:2.1E-16 
614 677:5.8E-24 
593 1328:8.2E-69 
584 1607:7.0E-23 
601 1080:1.3E-52 
610 801:4.8E-28 
597 1204:5.5E-27 
599 1143:1.5E-22 
608 864:3.4E-20 
590 1422:1.4E-30 
614 678:1.5E-13 
601 1081:2.2E-26 
592 1360:3.0E-17 
598 1174:2.4E-21 
587 1515:8.7E-33 
588 1484:1.5E-27 
606 926:3.7E-12 
589 1453:1.1E-37 
610 802:2.7E-48 
600 1112:1.7E-19 
609 833:2.1E-19 
595 1267:3.8E-29 
597 1205:6.5E-25 
596 1236:1.5E-31 
584 1608:1.9E-13 
611 771:1.8E-14 
613 709:3.0E-42 
602 1050:5.6E-14 
612 740:2.4E-27 
594 1298:4.8E-57 
604 988:5.8E-19 
591 1391:6.3E-24 
593 1329:7.6E-23 
602 1051:1.7E-11 
601 1082:4.3E-72 
587 1516:3.9E-15 
592 1361:5.6E-24 
614 679:1.7E-24 
606 927:2.0E-19 
613 710:2.7E-34 
611 772:1.1E-17 
605 958:1.2E-12 
615 648:1.1E-15 
596 1237:9.1E-32 
607 896:2.2E-16 
600 1113:1.1E-17 
590 1423:5.3E-26 
591 1392:6.1E-29 
609 834:2.2E-19 
610 803:3.4E-16 
598 1175:2.4E-25 
612 741:2.2E-18 
599 1144:1.1E-18 
616 617:5.1E-58 
597 1206:2.5E-22 
595 1268:4.2E-44 
594 1299:1.7E-53 
593 1330:1.9E-33 
585 1578:1.8E-13 
603 1020:2.2E-12 
589 1454:1.1E-37 
584 1609:5.7E-16 
611 773:2.8E-38 
587 1517:7.3E-34 
616 618:1.5E-31 
596 1238:4.3E-48 
604 990:1.9E-14 
599 1145:7.7E-43 
614 680:6.0E-28 
585 1579:1.8E-16 
603 1021:8.3E-114 
592 1362:3.1E-34 
601 1083:2.3E-37 
590 1424:1.3E-17 
597 1207:4.6E-27 
593 1331:3.9E-32 
609 835:4.6E-26 
598 1176:1.7E-16 
595 1269:1.6E-31 
588 1486:5.9E-12 
613 711:5.4E-34 
594 1300:4.5E-41 
586 1548:1.6E-26 
602 1052:5.3E-16 
600 1114:1.4E-11 
589 1455:1.1E-37 
612 742:1.1E-44 
615 649:3.2E-26 
592 1363:1.7E-30 
615 650:3.0E-24 
596 1239:3.1E-16 
613 712:1.6E-37 
585 1580:1.3E-17 
611 774:1.2E-17 
600 1115:7.5E-18 
587 1518:1.5E-23 
594 1301:5.4E-15 
584 1611:1.3E-27 
593 1332:1.1E-20 
598 1177:7.0E-47 
588 1487:3.8E-12 
591 1394:8.4E-18 
614 681:5.6E-28 
606 929:3.0E-15 
589 1456:1.1E-37 
597 1208:5.3E-42 
602 1053:2.0E-37 
608 867:2.4E-11 
609 836:3.8E-40 
616 619:4.6E-61 
610 805:1.5E-33 
612 743:8.4E-42 
599 1146:4.3E-27 
607 898:1.4E-11 
595 1270:3.7E-51 
601 1084:1.4E-18 
592 1364:5.0E-19 
585 1581:6.1E-35 
609 837:5.7E-28 
599 1147:2.1E-49 
616 620:1.1E-78 
594 1302:5.1E-43 
600 1116:2.3E-23 
601 1085:7.6E-16 
615 651:8.0E-17 
584 1612:2.1E-23 
596 1240:1.3E-28 
613 713:1.8E-19 
598 1178:5.0E-13 
603 1023:5.9E-19 
595 1271:2.2E-35 
607 899:8.8E-21 
587 1519:3.9E-65 
611 775:9.7E-18 
605 961:2.2E-17 
610 806:7.9E-59 
612 744:3.9E-36 
614 682:3.5E-19 
608 868:1.8E-12 
602 1054:1.3E-14 
606 930:8.3E-15 
597 1209:9.9E-36 
589 1457:1.1E-37 
593 1333:1.2E-30 
584 1613:2.4E-38 
604 993:2.1E-11 
593 1334:6.7E-15 
601 1086:6.7E-24 
607 900:8.0E-23 
613 714:2.3E-51 
611 776:8.5E-21 
608 869:3.4E-13 
603 1024:1.7E-11 
597 1210:1.1E-33 
596 1241:2.4E-21 
609 838:3.5E-25 
599 1148:5.1E-17 
600 1117:1.6E-13 
598 1179:9.3E-24 
606 931:1.2E-49 
616 621:2.9E-26 
591 1396:1.2E-29 
595 1272:2.4E-24 
612 745:2.7E-16 
589 1458:4.1E-29 
615 652:1.2E-26 
587 1520:1.9E-45 
614 683:4.6E-15 
584 1614:6.9E-20 
587 1521:6.9E-25 
588 1490:3.3E-14 
606 932:8.6E-49 
593 1335:2.0E-20 
602 1056:7.3E-15 
615 653:1.5E-16 
600 1118:1.3E-29 
609 839:1.1E-42 
597 1211:3.3E-30 
585 1583:1.9E-13 
595 1273:1.2E-24 
604 994:1.5E-11 
589 1459:1.6E-26 
613 715:4.5E-25 
611 777:5.0E-60 
601 1087:1.6E-27 
596 1242:2.1E-21 
594 1304:2.7E-15 
591 1397:6.7E-25 
608 870:2.1E-14 
612 746:1.4E-15 
599 1149:1.7E-63 
610 808:1.6E-17 
605 963:5.7E-25 
616 622:1.8E-14 
599 1150:7.7E-23 
596 1243:9.9E-19 
584 1615:9.1E-14 
614 685:4.3E-37 
598 1181:3.0E-27 
590 1429:1.3E-16 
600 1119:1.2E-26 
610 809:8.5E-18 
588 1491:1.6E-31 
594 1305:2.7E-15 
587 1522:8.9E-34 
597 1212:5.6E-34 
612 747:1.6E-18 
615 654:9.1E-25 
607 902:3.4E-116 
593 1336:2.1E-16 
605 964:1.9E-25 
601 1088:6.5E-38 
589 1460:5.9E-35 
606 933:2.4E-15 
616 623:2.3E-17 
613 716:1.0E-20 
611 778:7.7E-47 
609 840:2.0E-21 
604 995:1.9E-17 
591 1398:1.2E-20 
595 1274:6.4E-19 
592 1367:7.9E-20 
589 1461:8.7E-14 
591 1399:9.5E-24 
613 717:2.0E-74 
599 1151:1.9E-60 
609 841:1.3E-15 
593 1337:5.9E-20 
615 655:7.0E-32 
616 624:6.4E-27 
610 810:4.4E-33 
612 748:5.5E-27 
602 1058:8.1E-53 
605 965:7.4E-25 
588 1492:4.4E-22 
595 1275:2.0E-48 
584 1616:3.3E-26 
614 686:9.9E-21 
590 1430:7.5E-23 
597 1213:2.5E-22 
596 1244:4.5E-21 
594 1306:9.6E-28 
607 903:2.7E-34 
600 1120:1.0E-29 
598 1182:2.5E-15 
611 779:1.7E-21 
587 1523:3.8E-43 
584 1617:1.9E-46 
591 1400:5.2E-21 
605 966:3.6E-11 
599 1152:5.7E-15 
609 842:1.9E-24 
600 1121:1.7E-35 
587 1524:3.0E-24 
601 1090:4.0E-37 
594 1307:1.3E-25 
593 1338:6.3E-17 
610 811:3.6E-39 
604 997:8.5E-11 
611 780:7.3E-16 
595 1276:2.4E-27 
589 1462:6.4E-23 
596 1245:8.8E-29 
603 1028:1.0E-13 
592 1369:2.6E-32 
616 625:3.1E-35 
602 1059:1.5E-39 
607 904:1.3E-61 
613 718:1.3E-36 
608 873:8.6E-15 
612 749:1.0E-16 
588 1493:8.8E-12 
615 656:3.0E-33 
590 1431:4.7E-20 
614 687:8.3E-23 
608 874:5.7E-12 
584 1618:1.7E-22 
590 1432:3.5E-20 
591 1401:2.6E-15 
606 936:3.6E-17 
615 657:6.2E-12 
602 1060:9.7E-13 
593 1339:6.7E-17 
614 688:2.7E-18 
613 719:2.6E-50 
594 1308:7.3E-14 
607 905:7.0E-16 
588 1494:5.0E-30 
605 967:1.3E-15 
599 1153:1.7E-41 
604 998:3.1E-13 
610 812:1.2E-21 
598 1184:7.1E-90 
603 1029:4.2E-16 
585 1587:3.6E-15 
612 750:3.1E-27 
589 1463:3.9E-22 
609 843:4.9E-21 
595 1277:6.1E-22 
600 1122:6.9E-21 
597 1215:1.6E-18 
611 781:3.5E-12 
601 1091:4.0E-17 
616 626:2.4E-18 
596 1246:1.3E-49 
587 1525:2.4E-27 
602 1061:5.7E-12 
610 813:1.5E-33 
590 1433:1.6E-22 
587 1526:1.1E-42 
606 937:4.4E-13 
591 1402:1.0E-33 
585 1588:2.2E-26 
599 1154:2.2E-19 
609 844:5.7E-12 
603 1030:1.3E-55 
589 1464:5.5E-11 
601 1092:1.3E-28 
595 1278:2.6E-23 
596 1247:4.2E-39 
607 906:6.6E-35 
588 1495:1.2E-25 
605 968:6.6E-14 
611 782:3.1E-17 
594 1309:7.3E-14 
608 875:3.6E-16 
614 689:6.3E-13 
616 627:1.9E-35 
613 720:3.2E-19 
600 1123:9.7E-13 
593 1340:1.6E-30 
615 658:9.4E-29 
585 1589:3.3E-37 
607 907:2.7E-12 
600 1124:1.0E-44 
591 1403:2.3E-30 
589 1465:1.7E-35 
608 876:2.3E-17 
614 690:6.4E-40 
586 1558:3.6E-11 
590 1434:1.3E-13 
609 845:6.2E-17 
593 1341:1.7E-12 
616 628:1.2E-35 
610 814:7.1E-14 
594 1310:1.1E-13 
595 1279:1.5E-30 
587 1527:8.5E-51 
615 659:9.9E-70 
584 1620:8.0E-18 
588 1496:4.4E-29 
596 1248:4.4E-25 
599 1155:7.7E-17 
612 752:2.1E-23 
602 1062:7.2E-24 
611 783:1.5E-15 
613 721:2.3E-30 
601 1093:6.9E-29 
597 1217:5.4E-25 
604 1000:1.1E-13 
598 1186:8.8E-25 
584 1621:7.1E-15 
585 1590:9.7E-23 
601 1094:7.0E-41 
587 1528:4.7E-63 
612 753:2.1E-30 
600 1125:6.5E-22 
616 629:1.5E-27 
591 1404:2.5E-16 
593 1342:3.3E-22 
613 722:1.6E-20 
595 1280:1.7E-35 
594 1311:5.5E-14 
588 1497:3.5E-11 
596 1249:3.2E-18 
589 1466:3.5E-31 
597 1218:3.4E-14 
592 1373:1.1E-16 
608 877:3.2E-114 
615 660:1.4E-21 
598 1187:7.8E-16 
590 1435:1.4E-20 
614 691:1.6E-31 
602 1063:7.3E-13 
611 784:2.0E-27 
609 846:1.0E-18 
607 908:1.6E-57 
599 1156:8.9E-58 
610 815:4.6E-29 
586 1560:2.0E-12 
608 878:1.9E-51 
607 909:6.2E-38 
614 692:8.0E-30 
606 940:2.9E-44 
605 971:7.4E-17 
592 1374:3.1E-20 
596 1250:5.7E-30 
604 1002:8.0E-11 
611 785:1.2E-22 
584 1622:5.7E-29 
602 1064:4.2E-31 
613 723:1.2E-17 
593 1343:5.7E-17 
587 1529:3.1E-24 
591 1405:6.8E-22 
610 816:5.2E-48 
609 847:1.7E-16 
588 1498:2.4E-19 
597 1219:7.6E-16 
599 1157:9.4E-27 
598 1188:2.9E-24 
616 630:2.2E-19 
612 754:8.5E-18 
594 1312:3.2E-20 
589 1467:6.6E-19 
615 661:2.9E-22 
585 1591:8.5E-13 
600 1126:4.9E-36 
595 1281:3.2E-14 
601 1095:4.3E-11 
592 1375:1.4E-15 
586 1561:3.6E-13 
589 1468:2.2E-23 
584 1623:5.5E-17 
614 693:1.6E-18 
590 1437:7.2E-26 
610 817:9.2E-31 
593 1344:2.5E-30 
598 1189:1.4E-15 
604 1003:2.0E-13 
608 879:5.5E-75 
615 662:2.8E-24 
612 755:1.9E-15 
595 1282:7.5E-22 
611 786:1.1E-21 
597 1220:7.1E-17 
603 1034:9.4E-27 
596 1251:1.2E-12 
594 1313:9.7E-21 
601 1096:2.6E-29 
587 1530:3.6E-44 
599 1158:8.3E-19 
609 848:1.4E-20 
616 631:4.7E-21 
613 724:9.8E-24 
607 910:1.6E-66 
605 972:5.5E-16 
594 1314:3.4E-20 
591 1407:9.2E-35 
589 1469:5.7E-25 
587 1531:7.6E-32 
597 1221:1.7E-16 
601 1097:1.8E-31 
604 1004:3.9E-13 
595 1283:3.3E-30 
609 849:3.8E-12 
599 1159:4.6E-46 
605 973:9.5E-13 
612 756:9.6E-18 
596 1252:1.5E-20 
602 1066:7.8E-11 
611 787:2.1E-14 
613 725:1.2E-20 
614 694:2.2E-27 
603 1035:4.2E-12 
588 1500:6.3E-29 
606 942:9.1E-17 
608 880:3.7E-11 
593 1345:6.5E-15 
607 911:5.0E-12 
600 1128:3.6E-11 
610 818:3.5E-25 
598 1190:1.2E-32 
616 632:3.2E-29 
615 663:1.8E-17 
595 1284:1.9E-31 
609 850:4.3E-28 
587 1532:2.6E-11 
591 1408:1.6E-30 
589 1470:2.1E-14 
590 1439:2.4E-19 
610 819:6.7E-18 
601 1098:1.9E-21 
594 1315:4.0E-17 
596 1253:3.0E-28 
599 1160:1.1E-25 
593 1346:1.2E-32 
584 1625:1.7E-28 
605 974:7.6E-20 
607 912:2.5E-15 
613 726:2.3E-35 
597 1222:1.3E-26 
588 1501:2.7E-27 
608 881:1.5E-14 
603 1036:1.0E-15 
600 1129:1.8E-25 
604 1005:2.3E-13 
616 633:1.5E-32 
612 757:6.1E-18 
602 1067:6.8E-14 
598 1191:9.3E-16 
615 664:6.7E-19 
587 1533:2.4E-28 
584 1626:2.3E-40 
588 1502:1.4E-19 
600 1130:1.8E-28 
607 913:6.6E-97 
614 696:3.9E-21 
594 1316:4.0E-17 
586 1564:9.7E-17 
596 1254:1.4E-32 
598 1192:1.0E-34 
615 665:3.4E-20 
601 1099:8.6E-30 
605 975:1.3E-13 
612 758:8.7E-18 
599 1161:1.6E-12 
611 789:1.6E-63 
592 1378:3.9E-23 
608 882:7.2E-50 
591 1409:2.4E-33 
616 634:6.8E-18 
593 1347:6.6E-28 
595 1285:3.4E-34 
613 727:4.6E-43 
610 820:2.2E-41 
609 851:3.0E-30 
604 1006:4.2E-13 
602 1068:6.2E-14 
589 1471:1.4E-12 
597 1223:3.2E-18 
589 1472:1.5E-27 
585 1596:9.9E-18 
599 1162:1.9E-19 
607 914:4.7E-11 
609 852:2.1E-32 
605 976:3.8E-61 
584 1627:1.7E-41 
612 759:2.0E-15 
615 666:1.8E-15 
588 1503:2.4E-29 
601 1100:2.9E-33 
592 1379:2.4E-24 
591 1410:4.6E-24 
613 728:5.2E-24 
606 945:6.5E-14 
610 821:7.7E-32 
590 1441:1.2E-22 
595 1286:2.5E-14 
614 697:3.2E-11 
587 1534:7.3E-22 
593 1348:2.3E-31 
600 1131:1.9E-43 
597 1224:2.4E-29 
598 1193:3.0E-19 
594 1317:1.9E-17 
596 1255:1.1E-19 
611 790:2.0E-16 
603 1038:9.7E-44 
616 635:2.7E-60 
604 1007:9.6E-13 
588 1504:1.1E-17 
613 729:4.2E-19 
599 1163:2.4E-27 
612 760:2.7E-17 
604 1008:3.4E-14 
592 1380:3.7E-18 
611 791:1.7E-29 
594 1318:1.9E-17 
606 946:6.7E-11 
609 853:7.3E-17 
595 1287:6.5E-26 
615 667:4.7E-45 
601 1101:6.0E-38 
587 1535:5.5E-35 
598 1194:3.0E-38 
610 822:2.8E-23 
589 1473:9.1E-28 
602 1070:7.4E-25 
605 977:4.4E-36 
591 1411:1.7E-30 
616 636:9.3E-37 
593 1349:1.8E-28 
597 1225:5.8E-27 
600 1132:1.5E-17 
607 915:1.8E-12 
614 698:8.0E-27 
585 1597:1.2E-15 
584 1628:5.1E-19 
593 1350:1.8E-37 
602 1071:1.4E-13 
599 1164:3.1E-18 
596 1257:3.0E-16 
597 1226:9.3E-75 
584 1629:9.3E-19 
611 792:5.8E-19 
587 1536:4.1E-25 
592 1381:3.4E-12 
606 947:3.5E-16 
614 699:1.2E-22 
616 637:2.5E-28 
601 1102:4.2E-22 
590 1443:4.1E-17 
600 1133:5.5E-34 
613 730:6.8E-36 
604 1009:4.9E-55 
609 854:1.7E-22 
598 1195:5.4E-40 
615 668:2.3E-23 
591 1412:9.3E-31 
595 1288:1.5E-45 
610 823:1.5E-36 
612 761:4.1E-38 
594 1319:3.0E-11 
608 885:9.1E-18 
588 1505:3.3E-20 
593 1351:1.4E-29 
598 1196:6.5E-36 
614 700:1.1E-31 
595 1289:2.8E-50 
584 1630:9.0E-16 
597 1227:9.6E-16 
616 638:4.5E-51 
589 1475:2.1E-17 
603 1041:2.5E-50 
585 1599:6.1E-20 
601 1103:3.9E-40 
605 979:7.0E-14 
591 1413:1.2E-21 
611 793:9.9E-18 
596 1258:5.8E-44 
600 1134:2.0E-20 
599 1165:9.2E-21 
588 1506:1.4E-19 
586 1568:2.7E-13 
613 731:4.0E-22 
594 1320:3.0E-11 
592 1382:1.7E-25 
615 669:6.2E-26 
607 917:6.0E-14 
612 762:2.1E-12 
587 1537:4.8E-41 
604 1010:1.1E-11 
610 824:1.8E-34 
590 1444:1.2E-26 
611 794:2.2E-21 
584 1631:2.9E-30 
589 1476:2.1E-17 
594 1321:1.3E-27 
616 639:1.4E-25 
585 1600:9.8E-16 
601 1104:5.2E-40 
609 856:6.7E-12 
597 1228:2.1E-23 
596 1259:1.2E-16 
590 1445:8.5E-20 
604 1011:2.5E-12 
610 825:1.5E-26 
595 1290:9.7E-18 
615 670:2.4E-23 
599 1166:9.4E-18 
593 1352:3.0E-13 
591 1414:6.6E-18 
598 1197:1.8E-39 
602 1073:3.4E-13 
587 1538:4.6E-34 
600 1135:1.8E-42 
614 701:1.1E-17 
613 732:3.1E-15 
603 1042:2.7E-13 
612 763:1.4E-12 
608 887:1.4E-13 
614 702:1.0E-29 
587 1539:1.6E-38 
584 1632:2.9E-17 
610 826:5.1E-25 
603 1043:5.1E-52 
616 640:7.6E-25 
598 1198:3.0E-21 
601 1105:5.3E-21 
613 733:9.5E-69 
595 1291:1.7E-14 
609 857:2.1E-31 
604 1012:3.2E-36 
615 671:7.1E-27 
597 1229:9.3E-15 
600 1136:1.4E-11 
585 1601:1.5E-36 
608 888:2.3E-38 
596 1260:1.3E-41 
593 1353:7.4E-27 
605 981:7.4E-13 
589 1477:2.3E-32 
590 1446:2.6E-20 
591 1415:6.2E-82 
611 795:3.4E-16 
599 1167:5.9E-40 
594 1322:9.7E-28 
612 764:1.1E-31 
588 1508:8.2E-19 
604 1013:9.1E-15 
584 1633:1.4E-28 
595 1292:4.8E-16 
615 672:7.6E-23 
601 1106:1.6E-64 
616 641:7.6E-25 
585 1602:4.7E-17 
600 1137:7.0E-15 
612 765:1.2E-19 
587 1540:1.4E-31 
611 796:1.6E-20 
602 1075:2.8E-43 
613 734:1.7E-19 
594 1323:9.7E-28 
588 1509:3.0E-14 
589 1478:3.1E-12 
593 1354:2.2E-31 
598 1199:1.6E-50 
609 858:2.0E-25 
608 889:1.0E-13 
591 1416:1.8E-14 
599 1168:3.7E-13 
597 1230:3.3E-26 
590 1447:7.5E-16 
586 1571:7.9E-12 
607 920:7.2E-13 
614 703:1.8E-37 
610 827:3.9E-14 
596 1261:4.6E-22 
603 1045:8.0E-12 
587 1541:7.3E-21 
588 1510:4.4E-15 
605 983:3.6E-11 
590 1448:4.1E-18 
611 797:4.9E-15 
612 766:1.3E-17 
584 1634:3.6E-15 
591 1417:2.6E-19 
598 1200:7.6E-39 
602 1076:1.6E-68 
589 1479:9.3E-17 
607 921:4.1E-11 
614 704:1.4E-13 
601 1107:5.6E-18 
595 1293:3.8E-34 
610 828:8.6E-16 
616 642:7.6E-25 
613 735:2.2E-20 
609 859:1.7E-35 
592 1386:1.5E-22 
600 1138:9.7E-11 
604 1014:9.5E-11 
615 673:2.9E-19 
596 1262:3.9E-18 
585 1603:6.1E-33 
586 1572:7.7E-14 
599 1169:1.5E-26 
597 1231:1.4E-15 
585 1604:2.8E-25 
584 1635:3.1E-15 
593 1356:9.0E-32 
592 1387:1.4E-25 
589 1480:1.1E-31 
598 1201:5.9E-15 
588 1511:5.8E-32 
601 1108:2.4E-28 
590 1449:4.1E-18 
604 1015:6.1E-24 
610 829:6.2E-47 
612 767:3.9E-21 
597 1232:4.4E-42 
599 1170:6.4E-41 
596 1263:2.4E-27 
611 798:9.5E-12 
614 705:5.9E-24 
615 674:3.0E-62 
606 953:4.0E-11 
616 643:7.6E-25 
595 1294:1.9E-42 
602 1077:2.8E-53 
600 1139:9.4E-29 
613 736:2.8E-22 
609 860:8.0E-14 
606 954:1.9E-32 
612 768:2.4E-24 
586 1574:2.7E-14 
590 1450:4.1E-18 
616 644:5.8E-37 
601 1109:1.0E-18 
585 1605:2.4E-27 
587 1543:2.6E-52 
614 706:2.7E-12 
605 985:2.2E-19 
607 923:1.2E-11 
609 861:6.9E-29 
610 830:1.3E-13 
589 1481:2.7E-34 
602 1078:2.9E-13 
600 1140:3.2E-21 
613 737:5.5E-24 
592 1388:2.0E-18 
596 1264:2.7E-16 
593 1357:1.0E-30 
615 675:2.4E-38 
595 1295:1.0E-93 
608 892:8.4E-24 
611 799:7.2E-22 
591 1419:1.8E-30 
597 1233:6.4E-27 
616 645:1.6E-29 
589 1482:8.2E-18 
587 1544:2.7E-37 
592 1389:4.3E-72 
607 924:4.8E-22 
586 1575:1.3E-21 
606 955:1.2E-11 
596 1265:1.8E-29 
590 1451:4.1E-18 
614 707:3.7E-15 
600 1141:1.3E-26 
595 1296:4.4E-26 
605 986:2.1E-12 
598 1203:2.0E-22 
585 1606:1.3E-14 
601 1110:1.9E-28 
588 1513:7.5E-18 
611 800:1.9E-30 
613 738:6.1E-12 
594 1327:3.0E-40 
609 862:1.9E-29 
608 893:5.7E-37 
591 1420:4.7E-19 
599 1172:6.2E-57 
610 831:1.7E-39 
602 1079:4.5E-29 
604 1017:1.0E-12 
593 1358:2.3E-32 
612 769:3.4E-17 
597 1234:1.6E-27 
615 677:9.3E-27 
607 925:4.8E-24 
591 1421:8.0E-12 
588 1514:2.9E-27 
587 1545:4.2E-16 
596 1266:3.1E-28 
612 770:1.6E-31 
610 832:2.8E-22 
605 987:1.3E-53 
586 1576:1.9E-11 
597 1235:5.3E-21 
613 739:3.7E-21 
616 646:1.8E-37 
590 1452:4.1E-18 
601 1111:8.1E-43 
585 1607:6.5E-18 
598 1204:1.2E-35 
608 894:3.7E-23 
594 1328:1.7E-29 
609 863:3.7E-21 
600 1142:2.9E-13 
611 801:1.9E-46 
592 1390:8.8E-12 
606 956:5.0E-17 
593 1359:4.1E-14 
595 1297:4.5E-24 
599 1174:2.4E-21 
596 1267:4.1E-26 
589 1484:1.5E-27 
587 1546:1.6E-47 
591 1422:1.8E-14 
614 709:1.7E-45 
607 926:8.0E-12 
616 647:2.6E-20 
598 1205:4.8E-25 
597 1236:1.3E-25 
592 1391:6.3E-24 
590 1453:4.1E-18 
610 833:2.0E-24 
594 1329:7.2E-14 
613 740:1.4E-37 
603 1050:5.6E-14 
595 1298:2.5E-41 
588 1515:1.6E-25 
609 864:5.8E-27 
605 988:6.8E-19 
600 1143:7.0E-19 
611 802:2.0E-22 
601 1112:6.0E-28 
615 678:8.8E-13 
593 1360:5.4E-20 
585 1609:2.4E-22 
587 1547:5.5E-35 
599 1175:2.4E-25 
590 1454:4.1E-18 
608 896:2.3E-16 
591 1423:1.2E-20 
607 927:3.1E-19 
601 1113:3.0E-16 
615 679:2.2E-27 
594 1330:3.5E-29 
611 803:2.4E-15 
602 1082:6.7E-13 
613 741:1.7E-25 
595 1299:1.1E-35 
603 1051:1.7E-11 
593 1361:9.3E-23 
606 958:1.3E-12 
609 865:7.9E-19 
612 772:9.3E-19 
597 1237:3.0E-30 
610 834:2.6E-27 
614 710:8.5E-34 
592 1392:6.1E-29 
604 1020:1.8E-12 
596 1268:8.8E-43 
600 1144:2.3E-18 
598 1206:8.3E-23 
590 1455:4.1E-18 
587 1548:9.2E-26 
609 866:4.7E-29 
617 618:7.6E-24 
605 990:1.8E-14 
616 649:2.3E-15 
596 1269:5.9E-40 
594 1331:3.4E-26 
588 1517:1.1E-16 
614 711:6.9E-17 
600 1145:1.6E-31 
591 1424:1.5E-24 
613 742:1.9E-46 
599 1176:1.7E-16 
610 835:1.9E-24 
597 1238:8.4E-49 
611 804:9.1E-19 
598 1207:7.4E-34 
589 1486:5.9E-12 
615 680:2.5E-25 
601 1114:5.6E-11 
604 1021:1.1E-114 
603 1052:5.3E-16 
595 1300:3.0E-99 
593 1362:3.0E-31 
612 773:2.4E-42 
602 1083:1.1E-19 
593 1363:2.6E-32 
590 1456:4.1E-18 
612 774:3.1E-16 
617 619:1.4E-136 
610 836:3.0E-62 
611 805:1.3E-38 
589 1487:3.8E-12 
616 650:5.5E-27 
608 898:1.1E-11 
585 1611:2.5E-26 
614 712:1.3E-28 
602 1084:5.5E-43 
587 1549:3.5E-21 
607 929:1.5E-16 
596 1270:2.3E-46 
615 681:5.0E-25 
609 867:6.9E-44 
595 1301:2.2E-20 
599 1177:7.0E-47 
600 1146:5.1E-23 
588 1518:2.6E-14 
598 1208:2.9E-51 
601 1115:6.0E-17 
594 1332:2.0E-17 
603 1053:2.0E-37 
597 1239:7.6E-14 
613 743:8.0E-37 
592 1394:8.4E-18 
587 1550:6.3E-26 
585 1612:4.3E-22 
586 1581:2.6E-14 
613 744:2.2E-41 
590 1457:4.1E-18 
595 1302:5.4E-27 
604 1023:6.5E-19 
588 1519:2.8E-33 
598 1209:1.9E-45 
616 651:1.0E-25 
615 682:1.4E-11 
609 868:2.8E-25 
597 1240:1.2E-23 
593 1364:4.2E-19 
610 837:4.1E-47 
617 620:3.2E-76 
596 1271:3.2E-32 
606 961:1.8E-17 
612 775:2.2E-12 
608 899:1.8E-21 
594 1333:2.1E-27 
599 1178:5.0E-13 
614 713:3.1E-28 
603 1054:1.3E-14 
602 1085:4.7E-49 
600 1147:4.7E-45 
607 930:1.1E-14 
601 1116:7.7E-25 
611 806:8.3E-35 
586 1582:4.0E-38 
587 1551:3.3E-28 
610 838:1.3E-30 
597 1241:6.2E-18 
585 1613:2.0E-16 
592 1396:1.2E-29 
608 900:5.5E-23 
609 869:6.2E-30 
612 776:4.7E-18 
588 1520:2.0E-23 
601 1117:3.8E-11 
599 1179:9.3E-24 
607 931:6.1E-76 
611 807:3.1E-21 
593 1365:8.5E-11 
605 993:2.0E-11 
595 1303:1.2E-16 
617 621:1.1E-21 
613 745:7.2E-21 
615 683:2.8E-14 
590 1458:4.3E-25 
614 714:1.3E-44 
596 1272:8.1E-24 
604 1024:1.9E-11 
598 1210:2.7E-44 
616 652:7.3E-25 
587 1552:2.2E-18 
614 715:6.7E-17 
616 653:7.4E-13 
612 777:4.7E-65 
585 1614:1.3E-14 
600 1149:2.5E-51 
592 1397:6.7E-25 
611 808:9.7E-13 
589 1490:3.3E-14 
596 1273:2.8E-23 
590 1459:3.2E-21 
606 963:5.3E-25 
601 1118:2.2E-28 
595 1304:4.1E-13 
617 622:1.1E-17 
615 684:4.3E-13 
588 1521:7.7E-11 
605 994:1.4E-11 
597 1242:1.3E-16 
607 932:9.0E-71 
609 870:3.2E-31 
613 746:7.1E-16 
603 1056:7.3E-15 
610 839:1.1E-60 
598 1211:1.5E-33 
594 1335:3.0E-11 
613 747:3.5E-19 
596 1274:3.2E-15 
586 1584:3.3E-11 
588 1522:3.5E-18 
610 840:2.1E-23 
598 1212:4.6E-39 
597 1243:1.1E-15 
592 1398:1.2E-20 
599 1181:3.0E-27 
612 778:9.6E-50 
608 902:2.3E-115 
590 1460:2.0E-15 
593 1367:3.1E-18 
614 716:3.4E-13 
600 1150:6.4E-25 
595 1305:4.1E-13 
591 1429:5.6E-29 
609 871:2.2E-38 
606 964:1.9E-25 
611 809:2.8E-11 
605 995:1.7E-17 
589 1491:1.6E-31 
617 623:1.0E-17 
594 1336:5.3E-14 
607 933:3.6E-15 
616 654:1.8E-23 
601 1119:5.9E-24 
602 1088:2.1E-14 
615 685:1.2E-49 
585 1616:6.2E-26 
587 1554:1.4E-40 
598 1213:3.9E-21 
586 1585:1.9E-61 
616 655:2.7E-40 
603 1058:8.1E-53 
615 686:4.5E-19 
608 903:3.2E-35 
588 1523:9.9E-36 
589 1492:4.4E-22 
591 1430:2.7E-27 
592 1399:9.5E-24 
601 1120:2.0E-32 
595 1306:7.8E-26 
600 1151:2.7E-46 
614 717:5.0E-77 
599 1182:2.5E-15 
612 779:3.6E-18 
609 872:3.8E-24 
602 1089:1.6E-16 
611 810:8.6E-20 
617 624:1.1E-19 
596 1275:1.3E-37 
594 1337:4.9E-14 
597 1244:2.6E-22 
613 748:4.8E-26 
590 1461:1.8E-21 
610 841:6.8E-15 
606 965:7.8E-25 
585 1617:2.9E-16 
606 966:3.7E-11 
589 1493:8.8E-12 
592 1400:5.2E-21 
594 1338:1.7E-15 
611 811:4.5E-34 
613 749:8.2E-26 
597 1245:3.8E-26 
591 1431:2.6E-17 
596 1276:7.5E-20 
604 1028:1.1E-13 
587 1555:3.7E-41 
590 1462:2.1E-13 
616 656:8.3E-28 
595 1307:1.0E-28 
602 1090:3.7E-16 
605 997:7.6E-11 
610 842:1.5E-25 
593 1369:1.0E-26 
601 1121:5.8E-39 
608 904:7.7E-62 
617 625:1.0E-27 
600 1152:4.3E-13 
588 1524:2.6E-24 
609 873:7.2E-43 
614 718:3.0E-25 
615 687:5.0E-16 
603 1059:1.5E-39 
612 780:3.3E-16 
587 1556:4.9E-34 
599 1184:7.1E-90 
598 1215:3.2E-21 
596 1277:1.6E-15 
606 967:1.2E-15 
616 657:1.0E-15 
585 1618:2.1E-32 
610 843:7.9E-20 
609 874:1.9E-43 
615 688:2.6E-11 
603 1060:9.7E-13 
613 750:2.8E-25 
604 1029:3.7E-16 
611 812:9.0E-16 
595 1308:6.4E-12 
608 905:6.1E-16 
588 1525:7.4E-18 
590 1463:5.0E-21 
589 1494:5.0E-30 
600 1153:1.8E-28 
607 936:5.6E-17 
612 781:7.8E-12 
601 1122:4.8E-24 
597 1246:6.2E-42 
592 1401:2.6E-15 
605 998:3.5E-13 
594 1339:4.9E-17 
617 626:2.8E-13 
614 719:4.4E-46 
591 1432:9.4E-27 
588 1526:2.1E-22 
611 813:4.4E-13 
586 1588:1.1E-13 
595 1309:6.4E-12 
610 844:1.2E-12 
590 1464:4.1E-27 
606 968:6.2E-14 
591 1433:1.6E-24 
592 1402:1.0E-33 
614 720:6.7E-19 
597 1247:4.7E-42 
600 1154:1.6E-13 
616 658:1.2E-38 
617 627:5.9E-36 
602 1092:5.2E-14 
598 1216:1.9E-11 
613 751:6.9E-14 
596 1278:1.7E-23 
603 1061:5.7E-12 
601 1123:2.6E-14 
607 937:4.0E-13 
612 782:9.7E-16 
608 906:1.9E-35 
587 1557:5.1E-15 
594 1340:3.2E-27 
589 1495:1.2E-25 
604 1030:1.8E-54 
589 1496:4.4E-29 
614 721:4.7E-34 
605 1000:1.1E-13 
587 1558:1.1E-29 
588 1527:5.3E-30 
617 628:2.0E-33 
595 1310:1.2E-11 
610 845:4.2E-20 
591 1434:2.3E-26 
616 659:4.2E-74 
611 814:3.3E-17 
600 1155:3.1E-17 
602 1093:3.2E-17 
603 1062:7.2E-24 
608 907:2.5E-12 
592 1403:2.3E-30 
596 1279:1.5E-27 
609 876:8.2E-19 
613 752:6.4E-24 
612 783:4.6E-16 
590 1465:9.4E-18 
599 1186:8.8E-25 
597 1248:1.6E-28 
598 1217:7.7E-19 
601 1124:1.6E-46 
615 690:2.8E-28 
603 1063:7.3E-13 
592 1404:2.5E-16 
601 1125:6.8E-22 
591 1435:9.1E-23 
585 1621:2.9E-12 
615 691:3.1E-26 
610 846:4.6E-20 
598 1218:4.6E-14 
613 753:8.1E-36 
611 815:1.8E-18 
609 877:6.3E-17 
597 1249:1.8E-15 
617 629:8.1E-34 
616 660:6.3E-24 
588 1528:3.8E-29 
595 1311:3.7E-12 
596 1280:2.1E-44 
602 1094:5.8E-17 
600 1156:1.9E-47 
614 722:5.0E-25 
599 1187:7.8E-16 
587 1559:3.9E-27 
608 908:1.3E-58 
612 784:9.6E-32 
593 1373:4.2E-16 
594 1342:1.0E-18 
589 1497:3.5E-11 
590 1466:3.5E-21 
600 1157:2.1E-28 
595 1312:2.8E-15 
617 630:1.1E-20 
588 1529:1.0E-15 
598 1219:1.2E-13 
605 1002:6.8E-11 
597 1250:1.3E-34 
615 692:1.3E-26 
593 1374:1.4E-19 
603 1064:4.2E-31 
611 816:9.8E-21 
616 661:5.1E-30 
612 785:1.0E-23 
607 940:2.3E-69 
592 1405:6.8E-22 
606 971:9.0E-17 
585 1622:9.6E-15 
587 1560:1.2E-38 
589 1498:2.4E-19 
599 1188:2.9E-24 
608 909:6.0E-38 
591 1436:4.0E-13 
613 754:1.7E-22 
601 1126:2.2E-39 
596 1281:9.6E-17 
610 847:6.4E-22 
602 1095:1.1E-22 
594 1343:8.1E-16 
590 1467:3.7E-26 
614 723:8.0E-20 
609 878:1.7E-19 
597 1251:7.7E-13 
586 1592:3.8E-37 
590 1468:1.9E-17 
610 848:1.3E-22 
616 662:2.4E-17 
617 631:2.4E-19 
596 1282:6.4E-20 
614 724:9.7E-12 
602 1096:2.4E-11 
615 693:1.1E-16 
593 1375:8.8E-20 
585 1623:6.4E-15 
587 1561:1.5E-34 
599 1189:1.4E-15 
611 817:5.3E-27 
591 1437:2.6E-25 
588 1530:5.7E-24 
598 1220:2.7E-18 
612 786:8.0E-27 
595 1313:7.6E-20 
613 755:8.5E-24 
604 1034:8.6E-27 
606 972:5.4E-16 
608 910:9.5E-69 
605 1003:1.7E-13 
600 1158:1.1E-20 
594 1344:2.4E-27 
611 818:2.4E-20 
585 1624:2.8E-15 
606 973:9.4E-13 
588 1531:1.6E-25 
604 1035:4.0E-12 
599 1190:1.2E-32 
603 1066:7.8E-11 
595 1314:3.3E-25 
610 849:8.5E-13 
596 1283:1.4E-26 
598 1221:7.4E-20 
589 1500:6.3E-29 
613 756:1.1E-24 
590 1469:3.2E-25 
605 1004:4.1E-13 
597 1252:1.3E-21 
592 1407:9.2E-35 
615 694:1.1E-29 
607 942:9.5E-17 
609 880:1.6E-42 
617 632:6.8E-19 
608 911:4.0E-12 
616 663:6.7E-20 
614 725:2.2E-24 
587 1562:2.2E-35 
601 1128:1.2E-13 
600 1159:8.6E-37 
598 1222:5.5E-27 
585 1625:5.8E-17 
587 1563:1.4E-19 
614 726:7.6E-21 
606 974:9.2E-20 
590 1470:6.1E-29 
604 1036:9.2E-16 
589 1501:2.7E-27 
599 1191:9.3E-16 
617 633:5.7E-22 
613 757:5.6E-21 
601 1129:2.3E-23 
595 1315:8.4E-18 
615 695:7.3E-11 
610 850:3.0E-42 
605 1005:1.9E-13 
594 1346:9.3E-31 
597 1253:6.6E-30 
592 1408:1.6E-30 
591 1439:1.5E-26 
603 1067:6.8E-14 
596 1284:5.3E-40 
611 819:1.7E-19 
616 664:9.4E-20 
609 881:3.9E-40 
600 1160:4.0E-23 
608 912:1.0E-15 
602 1098:8.9E-19 
586 1595:1.7E-29 
587 1564:2.7E-46 
608 913:5.2E-99 
592 1409:2.4E-33 
615 696:1.0E-18 
605 1006:3.5E-13 
610 851:1.4E-25 
601 1130:3.0E-29 
596 1285:8.9E-35 
603 1068:6.2E-14 
614 727:8.6E-41 
595 1316:8.4E-18 
617 634:1.2E-19 
593 1378:9.5E-17 
598 1223:7.4E-20 
611 820:4.1E-32 
606 975:1.3E-13 
599 1192:1.0E-34 
616 665:6.5E-24 
609 882:8.1E-21 
588 1533:3.9E-22 
613 758:1.8E-22 
597 1254:1.1E-29 
600 1161:1.6E-19 
590 1471:5.4E-25 
594 1347:2.0E-28 
589 1502:1.4E-19 
612 789:1.8E-67 
602 1099:7.1E-15 
609 883:2.4E-22 
587 1565:8.1E-38 
589 1503:2.4E-29 
592 1410:4.6E-24 
591 1441:2.2E-14 
600 1162:7.2E-19 
614 728:4.5E-18 
608 914:3.6E-11 
590 1472:4.0E-20 
599 1193:3.0E-19 
617 635:1.4E-60 
601 1131:1.3E-43 
597 1255:3.9E-20 
605 1007:1.0E-12 
610 852:1.9E-37 
606 976:7.8E-62 
595 1317:8.6E-18 
588 1534:7.2E-16 
616 666:9.3E-14 
607 945:6.2E-14 
598 1224:7.2E-40 
604 1038:8.8E-44 
594 1348:4.2E-30 
612 790:3.3E-21 
596 1286:1.5E-13 
611 821:1.4E-35 
593 1379:2.4E-24 
613 759:3.0E-18 
587 1566:2.9E-38 
595 1318:8.6E-18 
615 698:2.4E-35 
605 1008:3.3E-14 
611 822:1.8E-18 
608 915:1.7E-12 
606 977:4.2E-36 
596 1287:2.0E-20 
616 667:2.7E-33 
601 1132:1.2E-20 
592 1411:1.7E-30 
598 1225:1.2E-38 
600 1163:9.8E-23 
599 1194:3.0E-38 
612 791:2.2E-30 
609 884:1.9E-26 
602 1101:6.6E-17 
585 1628:8.8E-30 
589 1504:1.1E-17 
603 1070:7.4E-25 
610 853:3.3E-14 
590 1473:5.6E-20 
594 1349:2.0E-29 
617 636:1.4E-31 
613 760:1.8E-20 
593 1380:6.9E-20 
588 1535:5.0E-22 
614 729:3.7E-15 
586 1598:6.0E-33 
585 1629:3.1E-15 
587 1567:6.9E-26 
596 1288:4.6E-44 
588 1536:4.5E-16 
610 854:8.6E-36 
600 1164:4.5E-15 
603 1071:1.4E-13 
601 1133:1.5E-34 
597 1257:2.3E-15 
614 730:2.0E-21 
607 947:7.0E-16 
617 637:6.4E-26 
589 1505:3.3E-20 
612 792:1.2E-21 
613 761:3.8E-40 
611 823:4.7E-41 
595 1319:2.3E-16 
616 668:2.7E-18 
615 699:1.1E-25 
592 1412:9.3E-31 
594 1350:2.9E-27 
602 1102:2.3E-37 
605 1009:4.6E-55 
609 885:1.2E-39 
590 1474:1.8E-21 
598 1226:1.0E-88 
599 1195:5.4E-40 
591 1443:2.5E-18 
612 793:3.4E-17 
601 1134:4.5E-16 
599 1196:6.5E-36 
594 1351:1.1E-27 
614 731:1.9E-21 
590 1475:2.9E-17 
591 1444:1.1E-14 
587 1568:1.9E-25 
606 979:6.9E-14 
589 1506:1.4E-19 
605 1010:1.1E-11 
593 1382:4.4E-23 
615 700:3.2E-25 
595 1320:2.3E-16 
592 1413:1.2E-21 
609 886:2.4E-17 
617 638:6.3E-48 
613 762:6.9E-16 
600 1165:7.2E-16 
585 1630:1.1E-17 
598 1227:7.4E-15 
610 855:4.0E-22 
604 1041:2.0E-50 
588 1537:9.0E-28 
608 917:5.4E-14 
616 669:2.7E-35 
596 1289:1.8E-42 
611 824:3.8E-17 
597 1258:4.2E-41 
613 763:1.2E-22 
611 825:1.4E-21 
590 1476:2.9E-17 
588 1538:2.5E-22 
592 1414:6.6E-18 
604 1042:3.0E-13 
602 1104:6.1E-17 
597 1259:1.4E-16 
612 794:3.2E-25 
585 1631:4.0E-20 
596 1290:5.9E-20 
599 1197:1.8E-39 
600 1166:3.2E-13 
609 887:1.6E-23 
610 856:1.2E-18 
601 1135:3.4E-40 
598 1228:1.3E-21 
615 701:3.4E-14 
591 1445:9.0E-26 
595 1321:8.6E-31 
617 639:2.0E-24 
605 1011:2.9E-12 
603 1073:3.4E-13 
587 1569:2.5E-37 
616 670:8.1E-24 
611 826:7.3E-17 
601 1136:3.5E-13 
602 1105:3.0E-36 
592 1415:6.2E-82 
616 671:1.1E-31 
598 1229:4.2E-15 
587 1570:1.1E-19 
604 1043:5.4E-52 
588 1539:2.7E-26 
612 795:1.8E-16 
614 733:1.8E-76 
615 702:1.4E-22 
599 1198:3.0E-21 
591 1446:1.6E-31 
597 1260:1.7E-36 
609 888:7.6E-14 
595 1322:6.8E-31 
605 1012:4.7E-36 
594 1353:5.7E-29 
585 1632:1.9E-17 
606 981:7.5E-13 
589 1508:8.2E-19 
610 857:7.3E-50 
617 640:9.1E-18 
613 764:8.5E-25 
600 1167:1.5E-29 
587 1571:1.5E-36 
588 1540:6.4E-22 
585 1633:5.7E-13 
605 1013:8.8E-15 
599 1199:1.6E-50 
596 1292:3.5E-20 
590 1478:2.4E-11 
608 920:6.3E-13 
589 1509:3.0E-14 
616 672:3.0E-18 
614 734:4.1E-17 
586 1602:2.9E-13 
617 641:9.1E-18 
611 827:1.4E-13 
602 1106:1.3E-13 
612 796:2.8E-20 
591 1447:7.9E-36 
615 703:1.6E-42 
601 1137:3.7E-15 
598 1230:9.6E-23 
594 1354:1.2E-28 
597 1261:1.4E-20 
603 1075:2.8E-43 
610 858:1.3E-25 
609 889:3.3E-39 
595 1323:6.8E-31 
593 1385:2.1E-12 
592 1416:1.8E-14 
613 765:1.6E-20 
611 828:4.6E-12 
585 1634:8.0E-15 
588 1541:3.0E-13 
605 1014:7.5E-11 
592 1417:2.6E-19 
590 1479:1.5E-20 
617 642:9.1E-18 
600 1169:1.9E-28 
609 890:2.7E-25 
608 921:3.6E-11 
616 673:8.2E-20 
599 1200:7.6E-39 
594 1355:9.5E-16 
602 1107:1.3E-23 
587 1572:1.6E-29 
593 1386:1.1E-26 
591 1448:1.8E-20 
610 859:1.5E-51 
615 704:2.3E-11 
596 1293:5.8E-24 
612 797:6.9E-16 
614 735:8.1E-27 
597 1262:8.2E-14 
603 1076:1.6E-68 
613 766:3.3E-18 
606 983:3.2E-11 
589 1510:4.4E-15 
598 1231:3.3E-12 
604 1045:8.3E-12 
601 1138:5.9E-12 
603 1077:2.8E-53 
585 1635:1.6E-15 
591 1449:1.8E-20 
589 1511:5.8E-32 
613 767:4.6E-30 
614 736:3.6E-23 
596 1294:2.7E-34 
598 1232:1.2E-44 
605 1015:6.9E-24 
600 1170:2.0E-36 
610 860:7.2E-13 
597 1263:2.2E-27 
602 1108:1.9E-15 
594 1356:3.0E-23 
593 1387:1.3E-26 
611 829:1.6E-22 
599 1201:5.9E-15 
616 674:2.0E-64 
587 1573:2.2E-47 
612 798:1.0E-14 
609 891:2.9E-17 
615 705:6.9E-21 
590 1480:4.4E-23 
617 643:9.1E-18 
601 1139:4.5E-30 
607 954:4.3E-52 
603 1078:2.9E-13 
586 1605:3.0E-11 
617 644:4.2E-27 
593 1388:7.1E-22 
608 923:9.8E-12 
610 861:6.2E-40 
598 1233:1.8E-26 
609 892:2.1E-22 
591 1450:1.8E-20 
587 1574:2.7E-38 
590 1481:7.8E-12 
616 675:4.8E-44 
613 768:9.6E-38 
601 1140:4.0E-32 
606 985:2.4E-19 
614 737:4.5E-27 
612 799:2.1E-22 
594 1357:1.5E-23 
615 706:9.2E-15 
596 1295:1.9E-64 
588 1543:4.1E-30 
592 1419:1.8E-30 
611 830:3.4E-15 
590 1482:2.0E-25 
611 831:1.1E-49 
587 1575:4.6E-18 
606 986:2.3E-12 
601 1141:6.5E-33 
588 1544:3.7E-20 
616 676:6.4E-12 
612 800:9.4E-36 
607 955:2.4E-11 
589 1513:7.5E-18 
597 1265:2.4E-24 
617 645:4.1E-30 
615 707:3.2E-14 
608 924:8.6E-24 
594 1358:1.3E-30 
586 1606:7.1E-11 
595 1327:2.5E-53 
609 893:7.5E-14 
593 1389:4.7E-67 
591 1451:1.8E-20 
603 1079:4.5E-29 
605 1017:8.2E-13 
598 1234:1.6E-40 
600 1172:1.1E-51 
599 1203:2.0E-22 
613 769:2.0E-22 
610 862:4.0E-40 
596 1296:5.2E-21 
592 1420:4.7E-19 
594 1359:2.5E-12 
590 1483:2.5E-13 
595 1328:1.1E-39 
592 1421:8.0E-12 
614 739:3.6E-21 
601 1142:2.6E-14 
599 1204:1.2E-35 
587 1576:8.1E-36 
597 1266:2.9E-33 
589 1514:2.9E-27 
598 1235:2.0E-31 
611 832:7.1E-18 
591 1452:1.8E-20 
610 863:2.2E-31 
612 801:9.7E-42 
607 956:3.1E-15 
606 987:9.3E-52 
609 894:5.0E-26 
596 1297:2.8E-23 
616 677:5.0E-20 
613 770:5.3E-35 
608 925:1.1E-23 
617 646:2.0E-32 
587 1577:3.8E-31 
615 709:9.1E-38 
591 1453:1.8E-20 
588 1546:4.1E-23 
596 1298:2.2E-26 
602 1112:7.8E-13 
614 740:9.9E-29 
595 1329:7.1E-16 
611 833:5.0E-22 
610 864:4.4E-33 
612 802:1.5E-25 
590 1484:2.1E-17 
598 1236:1.3E-31 
617 647:1.6E-12 
592 1422:1.8E-14 
604 1050:5.6E-14 
599 1205:4.8E-25 
616 678:8.5E-11 
608 926:7.6E-12 
606 988:6.3E-19 
597 1267:1.0E-21 
589 1515:1.6E-25 
613 771:4.5E-33 
600 1174:2.2E-19 
601 1143:1.6E-17 
593 1391:1.7E-26 
609 895:8.8E-13 
594 1360:1.3E-22 
603 1082:6.7E-13 
615 710:1.8E-31 
594 1361:2.0E-20 
593 1392:5.7E-27 
586 1609:6.6E-14 
611 834:3.4E-23 
604 1051:1.7E-11 
599 1206:8.3E-23 
587 1578:3.4E-31 
588 1547:5.9E-23 
614 741:1.1E-28 
607 958:9.3E-13 
608 927:3.1E-19 
609 896:5.5E-15 
605 1020:1.9E-12 
591 1454:1.8E-20 
613 772:1.4E-16 
612 803:3.8E-17 
597 1268:1.6E-39 
610 865:4.8E-20 
616 679:1.5E-20 
595 1330:3.5E-41 
592 1423:1.2E-20 
601 1144:1.4E-19 
596 1299:1.0E-27 
598 1237:6.8E-39 
600 1175:3.4E-21 
600 1176:7.4E-16 
588 1548:1.0E-22 
587 1579:5.4E-26 
604 1052:5.2E-16 
596 1300:7.3E-68 
601 1145:1.4E-31 
609 897:3.7E-13 
606 990:1.7E-14 
613 773:2.3E-39 
591 1455:1.8E-20 
617 649:1.7E-17 
590 1486:8.0E-15 
605 1021:1.6E-115 
614 742:2.0E-40 
615 711:4.3E-28 
616 680:6.0E-23 
598 1238:2.3E-62 
595 1331:6.1E-40 
592 1424:1.5E-24 
594 1362:3.2E-30 
611 835:2.2E-32 
603 1083:1.1E-19 
599 1207:7.4E-34 
593 1393:3.0E-13 
610 866:3.4E-45 
589 1517:1.1E-16 
597 1269:1.8E-36 
612 804:7.8E-15 
602 1114:1.0E-23 
588 1549:5.2E-13 
587 1580:1.9E-24 
618 619:9.3E-34 
589 1518:2.6E-14 
591 1456:1.8E-20 
615 712:4.6E-28 
596 1301:3.3E-15 
595 1332:1.2E-25 
597 1270:1.9E-47 
602 1115:9.0E-115 
608 929:1.8E-15 
600 1177:2.7E-48 
611 836:3.4E-27 
603 1084:5.5E-43 
594 1363:1.1E-27 
593 1394:2.6E-17 
604 1053:1.8E-37 
613 774:2.6E-18 
598 1239:1.5E-15 
610 867:1.5E-59 
609 898:7.9E-44 
617 650:1.2E-25 
614 743:5.8E-35 
616 681:2.8E-24 
590 1487:4.9E-15 
601 1146:6.0E-26 
599 1208:2.9E-51 
612 805:1.9E-39 
616 682:8.3E-20 
586 1612:3.8E-16 
589 1519:2.8E-33 
611 837:2.4E-41 
591 1457:1.8E-20 
612 806:5.6E-39 
604 1054:1.3E-14 
607 961:3.8E-17 
610 868:3.1E-38 
600 1178:1.4E-15 
605 1023:6.0E-19 
608 930:1.1E-14 
594 1364:1.4E-14 
601 1147:8.2E-51 
596 1302:4.3E-25 
598 1240:2.8E-21 
617 651:3.6E-16 
588 1550:8.7E-15 
587 1581:2.2E-44 
615 713:1.6E-21 
595 1333:3.9E-33 
614 744:2.9E-32 
597 1271:4.0E-30 
603 1085:4.7E-49 
609 899:4.6E-30 
599 1209:1.9E-45 
618 620:1.0E-27 
616 683:4.6E-16 
587 1582:1.2E-26 
595 1334:8.4E-14 
605 1024:1.6E-11 
610 869:3.6E-30 
598 1241:9.4E-18 
611 838:8.0E-39 
588 1551:5.7E-26 
594 1365:5.2E-11 
600 1179:4.1E-16 
615 714:2.9E-42 
602 1117:4.5E-22 
589 1520:2.0E-23 
599 1210:2.7E-44 
609 900:1.1E-32 
593 1396:1.2E-31 
591 1458:7.6E-36 
601 1148:2.2E-13 
618 621:2.1E-23 
608 931:2.2E-76 
606 993:2.1E-11 
597 1272:1.3E-21 
617 652:4.0E-24 
612 807:2.7E-16 
613 776:2.7E-21 
614 745:6.6E-18 
591 1459:3.0E-26 
589 1521:7.7E-11 
586 1614:4.7E-34 
613 777:2.1E-73 
599 1211:1.5E-33 
604 1056:7.3E-15 
587 1583:1.6E-22 
607 963:3.1E-31 
595 1335:3.3E-24 
590 1490:2.9E-23 
596 1304:3.9E-12 
611 839:7.3E-33 
588 1552:1.7E-11 
606 994:1.2E-11 
601 1149:1.3E-53 
608 932:6.4E-72 
597 1273:2.9E-20 
598 1242:1.8E-26 
618 622:9.3E-32 
610 870:6.7E-34 
593 1397:1.8E-25 
614 746:7.2E-16 
596 1305:3.9E-12 
589 1522:3.5E-18 
591 1460:1.8E-23 
590 1491:4.5E-32 
611 840:2.6E-12 
600 1181:7.7E-26 
617 654:3.6E-20 
610 871:1.1E-55 
615 716:2.1E-11 
602 1119:1.8E-11 
599 1212:4.6E-39 
606 995:1.5E-17 
603 1088:2.1E-14 
587 1584:4.9E-17 
595 1336:4.8E-15 
613 778:5.6E-46 
607 964:5.4E-26 
597 1274:7.3E-21 
608 933:3.1E-15 
593 1398:2.3E-24 
586 1615:4.2E-21 
616 685:2.4E-37 
618 623:9.7E-28 
592 1429:5.6E-29 
609 902:7.0E-17 
598 1243:5.7E-19 
614 747:1.1E-13 
612 809:2.9E-20 
594 1367:1.6E-17 
601 1150:3.3E-29 
596 1306:1.3E-22 
592 1430:2.7E-27 
607 965:2.5E-41 
599 1213:3.9E-21 
612 810:2.4E-17 
595 1337:2.0E-18 
587 1585:5.0E-23 
618 624:1.5E-67 
598 1244:1.7E-24 
601 1151:1.5E-52 
613 779:8.5E-22 
597 1275:4.2E-41 
591 1461:2.1E-21 
593 1399:3.0E-22 
589 1523:9.9E-36 
602 1120:4.5E-11 
590 1492:7.6E-15 
604 1058:8.5E-53 
616 686:2.6E-19 
611 841:1.3E-19 
617 655:8.4E-32 
588 1554:5.7E-21 
600 1182:2.2E-14 
610 872:2.5E-30 
603 1089:1.6E-16 
609 903:6.6E-13 
614 748:9.2E-20 
615 717:1.1E-70 
588 1555:2.6E-25 
587 1586:7.4E-15 
592 1431:2.6E-17 
593 1400:3.2E-22 
617 656:3.9E-31 
603 1090:3.7E-16 
610 873:7.0E-46 
591 1462:6.8E-27 
598 1245:2.8E-34 
606 997:8.6E-11 
616 687:5.6E-18 
615 718:1.4E-17 
614 749:2.3E-17 
611 842:1.1E-15 
608 935:1.1E-12 
604 1059:1.6E-39 
594 1369:3.5E-21 
613 780:5.4E-24 
601 1152:6.1E-17 
607 966:3.3E-11 
618 625:3.0E-30 
597 1276:4.3E-17 
590 1493:4.4E-24 
612 811:2.4E-37 
589 1524:2.6E-24 
595 1338:1.2E-18 
596 1307:4.3E-22 
605 1028:9.7E-14 
608 936:5.6E-17 
611 843:3.0E-14 
592 1432:9.4E-27 
616 688:2.5E-19 
586 1618:4.2E-11 
588 1556:6.5E-28 
593 1401:3.1E-17 
606 998:3.2E-13 
596 1308:4.5E-13 
597 1277:1.3E-19 
595 1339:4.2E-19 
607 967:1.4E-15 
614 750:2.9E-27 
599 1215:3.2E-21 
590 1494:9.4E-15 
609 905:5.7E-22 
610 874:2.7E-66 
613 781:2.3E-15 
601 1153:2.7E-31 
604 1060:9.5E-13 
618 626:2.4E-13 
602 1122:7.4E-47 
600 1184:1.1E-75 
587 1587:2.4E-16 
615 719:1.1E-51 
589 1525:7.4E-18 
605 1029:4.1E-16 
617 657:2.4E-15 
591 1463:4.3E-34 
598 1246:4.0E-58 
589 1526:2.1E-22 
614 751:5.8E-19 
592 1433:1.6E-24 
605 1030:1.0E-53 
587 1588:1.2E-35 
598 1247:1.6E-50 
608 937:3.9E-13 
601 1154:3.7E-11 
618 627:2.5E-35 
610 875:1.0E-17 
603 1092:5.2E-14 
611 844:6.9E-24 
599 1216:1.9E-11 
607 968:1.6E-13 
593 1402:2.7E-30 
600 1185:6.0E-15 
613 782:1.1E-20 
604 1061:5.8E-12 
595 1340:4.7E-33 
609 906:1.7E-13 
615 720:6.4E-17 
591 1464:1.2E-15 
612 813:4.5E-15 
616 689:2.9E-13 
597 1278:2.3E-23 
596 1309:4.5E-13 
617 658:1.9E-32 
615 721:1.1E-24 
587 1589:1.2E-36 
612 814:9.3E-18 
599 1217:7.7E-19 
613 783:1.1E-18 
590 1496:2.9E-28 
611 845:8.8E-18 
595 1341:3.1E-12 
598 1248:7.2E-34 
617 659:7.7E-79 
591 1465:1.5E-33 
597 1279:5.5E-33 
616 690:2.4E-38 
603 1093:3.2E-17 
610 876:1.2E-24 
618 628:3.2E-34 
593 1403:8.2E-32 
604 1062:7.1E-24 
609 907:3.0E-25 
602 1124:5.6E-13 
588 1558:1.3E-16 
606 1000:1.1E-13 
601 1155:2.7E-13 
596 1310:6.7E-13 
589 1527:5.3E-30 
592 1434:2.3E-26 
614 752:1.5E-20 
600 1186:3.9E-26 
592 1435:9.1E-23 
588 1559:4.0E-18 
595 1342:1.6E-26 
601 1156:5.1E-46 
613 784:2.1E-23 
597 1280:1.7E-39 
596 1311:5.3E-13 
614 753:8.9E-35 
590 1497:4.1E-17 
609 908:4.5E-18 
618 629:5.3E-88 
587 1590:1.6E-30 
589 1528:3.8E-29 
611 846:1.2E-23 
617 660:2.5E-21 
593 1404:1.0E-13 
604 1063:6.4E-13 
603 1094:5.8E-17 
610 877:1.8E-16 
616 691:3.5E-30 
602 1125:5.9E-17 
612 815:2.4E-20 
594 1373:5.6E-20 
598 1249:2.0E-19 
615 722:1.4E-25 
600 1187:5.5E-22 
591 1466:1.6E-41 
599 1218:4.6E-14 
593 1405:1.9E-22 
589 1529:1.0E-15 
609 909:9.1E-20 
592 1436:4.0E-13 
611 847:1.4E-21 
618 630:4.9E-73 
587 1591:5.1E-15 
603 1095:1.1E-22 
608 940:9.4E-69 
599 1219:1.2E-13 
591 1467:1.2E-15 
616 692:4.7E-26 
590 1498:1.3E-21 
596 1312:3.6E-23 
614 754:5.9E-24 
615 723:2.9E-12 
601 1157:6.7E-28 
607 971:6.6E-17 
600 1188:1.2E-17 
610 878:2.1E-20 
597 1281:1.0E-20 
617 661:3.2E-20 
602 1126:6.1E-19 
604 1064:3.8E-31 
613 785:1.2E-30 
598 1250:2.6E-36 
606 1002:6.7E-11 
612 816:6.0E-22 
595 1343:8.6E-19 
587 1592:9.6E-28 
588 1561:1.6E-18 
597 1282:1.3E-20 
591 1468:1.9E-37 
618 631:6.0E-71 
589 1530:5.7E-24 
594 1375:7.0E-25 
615 724:2.6E-19 
616 693:1.6E-18 
596 1313:1.9E-24 
601 1158:6.4E-22 
600 1189:1.3E-20 
593 1406:5.7E-14 
609 910:5.8E-13 
592 1437:2.6E-25 
599 1220:2.7E-18 
614 755:4.7E-23 
595 1344:5.9E-33 
603 1096:2.4E-11 
607 972:4.6E-16 
617 662:3.7E-15 
605 1034:7.6E-27 
612 817:6.3E-33 
613 786:2.0E-33 
606 1003:1.7E-13 
611 849:4.3E-12 
589 1531:1.6E-25 
588 1562:2.8E-23 
595 1345:1.2E-13 
615 725:6.9E-20 
598 1252:2.5E-25 
599 1221:7.4E-20 
618 632:1.3E-20 
607 973:1.8E-12 
601 1159:1.0E-33 
605 1035:3.3E-12 
597 1283:6.1E-27 
608 942:9.6E-17 
600 1190:2.5E-22 
614 756:3.8E-13 
606 1004:3.6E-13 
602 1128:1.5E-23 
590 1500:5.9E-26 
612 818:2.3E-16 
591 1469:2.4E-30 
610 880:2.6E-61 
613 787:4.2E-33 
593 1407:1.2E-32 
609 911:1.3E-26 
596 1314:1.1E-25 
604 1066:7.0E-11 
616 694:5.5E-27 
610 881:1.1E-50 
595 1346:1.5E-41 
597 1284:2.0E-39 
614 757:1.0E-19 
590 1501:3.9E-16 
601 1160:3.0E-30 
598 1253:1.2E-29 
606 1005:2.0E-13 
617 664:1.3E-14 
592 1439:1.5E-26 
613 788:5.9E-22 
599 1222:5.5E-27 
593 1408:6.7E-34 
604 1067:7.2E-14 
603 1098:8.9E-19 
618 633:3.3E-69 
607 974:6.0E-23 
611 850:1.8E-45 
596 1315:2.0E-11 
615 726:3.4E-29 
609 912:2.9E-24 
612 819:2.5E-18 
605 1036:9.6E-16 
606 1006:3.7E-13 
587 1595:2.4E-24 
591 1471:4.7E-17 
604 1068:5.2E-14 
590 1502:2.1E-13 
618 634:3.3E-16 
593 1409:5.9E-39 
603 1099:7.1E-15 
610 882:1.4E-20 
612 820:7.8E-38 
616 696:9.5E-17 
595 1347:3.1E-38 
600 1192:1.6E-29 
611 851:4.4E-30 
598 1254:2.0E-39 
599 1223:7.4E-20 
614 758:5.3E-24 
594 1378:4.0E-29 
596 1316:2.0E-11 
588 1564:1.3E-22 
613 789:6.3E-74 
615 727:2.4E-42 
601 1161:2.9E-12 
607 975:1.8E-13 
597 1285:1.0E-33 
589 1533:3.9E-22 
617 665:3.1E-15 
616 697:8.9E-16 
596 1317:1.9E-18 
610 883:1.5E-22 
606 1007:8.4E-13 
615 728:2.2E-18 
600 1193:4.1E-24 
613 790:1.6E-22 
595 1348:9.5E-36 
607 976:4.0E-57 
605 1038:8.3E-44 
618 635:5.4E-36 
588 1565:5.8E-13 
591 1472:3.4E-39 
602 1131:1.2E-15 
592 1441:2.2E-14 
599 1224:7.2E-40 
589 1534:7.2E-16 
594 1379:6.3E-22 
590 1503:1.2E-17 
593 1410:2.8E-29 
609 914:3.8E-28 
611 852:5.9E-28 
597 1286:5.2E-17 
614 759:1.7E-22 
598 1255:2.0E-20 
608 945:6.0E-14 
587 1596:1.3E-25 
612 821:3.5E-39 
601 1162:1.0E-18 
617 666:6.2E-15 
590 1504:8.3E-27 
587 1597:4.7E-14 
609 915:1.0E-30 
614 760:5.2E-25 
613 791:5.8E-31 
615 729:2.0E-11 
601 1163:4.4E-30 
586 1628:6.1E-12 
618 636:1.9E-34 
594 1380:4.1E-21 
611 853:6.2E-17 
607 977:1.3E-52 
610 884:5.3E-27 
591 1473:1.4E-39 
616 698:6.3E-28 
589 1535:5.0E-22 
604 1070:6.1E-25 
593 1411:7.9E-34 
617 667:4.2E-32 
602 1132:8.9E-47 
599 1225:1.2E-38 
597 1287:1.5E-22 
595 1349:3.3E-33 
606 1008:3.3E-14 
600 1194:2.2E-37 
603 1101:6.6E-17 
588 1566:1.8E-15 
596 1318:1.9E-18 
612 822:1.2E-14 
617 668:1.5E-15 
589 1536:4.5E-16 
615 730:1.4E-29 
591 1474:1.4E-13 
601 1164:3.3E-13 
587 1598:3.4E-16 
590 1505:5.7E-20 
608 947:6.1E-16 
595 1350:3.9E-39 
612 823:1.6E-35 
599 1226:1.0E-88 
610 885:1.2E-47 
611 854:1.4E-37 
602 1133:9.8E-14 
616 699:2.8E-27 
609 916:3.4E-16 
618 637:4.1E-48 
597 1288:3.4E-42 
613 792:5.3E-27 
603 1102:2.3E-37 
596 1319:1.9E-12 
614 761:2.7E-42 
592 1443:2.5E-18 
606 1009:4.7E-55 
604 1071:1.4E-13 
600 1195:5.8E-29 
593 1412:1.5E-35 
587 1599:9.0E-18 
601 1165:1.6E-19 
589 1537:9.0E-28 
612 824:8.4E-15 
607 979:6.7E-14 
611 855:3.6E-14 
593 1413:7.9E-25 
588 1568:8.5E-16 
598 1258:1.0E-48 
614 762:3.5E-27 
590 1506:3.6E-19 
613 793:1.5E-29 
618 638:1.7E-28 
595 1351:2.3E-39 
609 917:1.9E-25 
597 1289:4.4E-45 
594 1382:3.5E-27 
596 1320:1.9E-12 
591 1475:8.9E-24 
606 1010:1.1E-11 
617 669:1.8E-35 
610 886:1.6E-15 
605 1041:2.0E-50 
599 1227:7.4E-15 
615 731:2.8E-19 
592 1444:1.1E-14 
600 1196:4.9E-39 
616 700:2.4E-27 
604 1073:3.6E-13 
602 1135:8.1E-14 
593 1414:3.0E-20 
613 794:4.2E-36 
586 1631:1.8E-11 
587 1600:6.6E-27 
600 1197:3.5E-39 
589 1538:2.5E-22 
605 1042:1.8E-13 
590 1507:8.0E-22 
616 701:3.4E-17 
592 1445:9.0E-26 
597 1290:2.6E-21 
596 1321:3.0E-27 
588 1569:1.7E-19 
595 1352:1.2E-15 
598 1259:6.3E-15 
599 1228:1.3E-21 
609 918:2.1E-32 
614 763:3.5E-17 
610 887:9.1E-26 
612 825:2.9E-20 
617 670:2.5E-21 
603 1104:6.1E-17 
618 639:2.6E-64 
606 1011:2.6E-12 
591 1476:8.9E-24 
586 1632:6.9E-20 
600 1198:2.2E-23 
589 1539:2.7E-26 
617 671:4.8E-23 
588 1570:2.8E-13 
597 1291:3.4E-11 
595 1353:1.8E-34 
613 795:8.8E-21 
601 1167:1.0E-29 
606 1012:4.6E-36 
590 1508:9.7E-18 
591 1477:8.2E-79 
599 1229:4.2E-15 
616 702:5.7E-30 
615 733:2.3E-70 
602 1136:4.1E-23 
618 640:3.4E-26 
598 1260:9.9E-48 
587 1601:3.8E-36 
603 1105:3.0E-36 
605 1043:4.3E-52 
593 1415:7.7E-85 
592 1446:1.6E-31 
610 888:7.3E-13 
607 981:5.5E-13 
609 919:2.4E-13 
614 764:3.7E-28 
611 857:3.9E-23 
596 1322:2.9E-27 
612 826:8.1E-17 
615 734:3.3E-21 
613 796:3.4E-19 
588 1571:9.6E-25 
587 1602:8.2E-27 
594 1385:9.4E-18 
593 1416:6.0E-14 
589 1540:6.4E-22 
603 1106:1.3E-13 
604 1075:2.4E-43 
591 1478:1.1E-18 
598 1261:6.3E-29 
610 889:1.1E-36 
592 1447:7.9E-36 
614 765:5.6E-27 
597 1292:2.3E-14 
606 1013:8.9E-15 
595 1354:2.1E-36 
616 703:7.3E-38 
600 1199:1.0E-47 
596 1323:2.9E-27 
599 1230:9.6E-23 
590 1509:5.1E-19 
612 827:7.0E-13 
617 672:1.2E-14 
609 920:6.1E-34 
618 641:3.4E-26 
611 858:1.4E-15 
618 642:3.4E-26 
596 1324:9.0E-13 
586 1634:3.9E-14 
604 1076:2.9E-69 
592 1448:1.8E-20 
597 1293:1.5E-29 
615 735:9.0E-24 
612 828:1.2E-13 
591 1479:1.6E-12 
600 1200:8.8E-27 
609 921:1.2E-35 
588 1572:1.4E-14 
607 983:2.9E-11 
617 673:3.2E-12 
594 1386:2.1E-22 
587 1603:5.3E-50 
602 1138:3.5E-16 
613 797:8.0E-24 
605 1045:7.4E-12 
603 1107:1.3E-23 
601 1169:1.7E-31 
610 890:2.8E-20 
590 1510:1.0E-15 
611 859:1.4E-26 
616 704:5.0E-14 
595 1355:4.7E-22 
593 1417:1.1E-24 
599 1231:3.3E-12 
606 1014:8.2E-11 
589 1541:3.0E-13 
593 1418:2.1E-12 
587 1604:1.0E-42 
588 1573:5.1E-22 
590 1511:2.9E-18 
598 1263:8.1E-36 
617 674:1.4E-64 
602 1139:1.7E-15 
610 891:3.9E-18 
601 1170:7.5E-35 
595 1356:3.6E-34 
604 1077:2.6E-53 
615 736:8.9E-21 
599 1232:1.2E-44 
597 1294:3.2E-33 
592 1449:1.8E-20 
603 1108:1.9E-15 
614 767:7.6E-33 
596 1325:6.9E-13 
613 798:3.9E-24 
591 1480:2.6E-23 
606 1015:6.1E-24 
612 829:3.5E-24 
616 705:5.9E-21 
594 1387:7.7E-29 
618 643:3.4E-26 
615 737:3.7E-15 
587 1605:4.5E-60 
589 1543:4.1E-30 
591 1481:8.3E-31 
607 985:1.2E-32 
604 1078:2.9E-13 
608 954:6.2E-52 
610 892:1.6E-15 
598 1264:1.5E-14 
593 1419:3.4E-32 
614 768:1.0E-28 
599 1233:1.8E-26 
594 1388:2.4E-26 
592 1450:1.8E-20 
597 1295:3.6E-76 
595 1357:1.1E-31 
590 1512:2.0E-19 
609 923:3.3E-39 
612 830:3.3E-13 
613 799:3.3E-20 
617 675:1.5E-44 
616 706:4.9E-13 
588 1574:1.2E-26 
618 644:1.0E-24 
611 861:3.8E-20 
616 707:3.0E-17 
592 1451:1.8E-20 
590 1513:4.9E-22 
589 1544:3.7E-20 
609 924:6.9E-24 
607 986:1.0E-12 
612 831:7.7E-50 
596 1327:5.9E-49 
614 769:1.8E-21 
600 1203:1.2E-18 
598 1265:5.9E-26 
606 1017:8.4E-13 
604 1079:4.2E-29 
618 645:4.8E-51 
597 1296:1.0E-20 
610 893:4.1E-16 
587 1606:8.1E-28 
595 1358:2.4E-41 
608 955:2.1E-11 
613 800:9.5E-37 
611 862:3.8E-28 
594 1389:9.4E-29 
588 1575:7.7E-11 
601 1172:7.5E-50 
593 1420:7.8E-21 
599 1234:1.6E-40 
600 1204:1.6E-33 
601 1173:8.5E-11 
587 1607:1.4E-27 
618 646:1.3E-25 
599 1235:2.0E-31 
597 1297:1.2E-18 
592 1452:1.8E-20 
588 1576:7.4E-29 
612 832:4.2E-14 
598 1266:7.1E-44 
591 1483:8.0E-13 
615 739:1.1E-14 
590 1514:4.1E-22 
593 1421:1.7E-13 
602 1142:5.4E-35 
614 770:2.3E-28 
611 863:1.2E-39 
595 1359:2.5E-12 
607 987:3.2E-35 
617 677:1.7E-16 
594 1390:5.0E-13 
613 801:4.4E-42 
610 894:8.3E-37 
596 1328:1.9E-31 
608 956:5.4E-16 
609 925:9.9E-18 
617 678:1.6E-12 
590 1515:6.8E-20 
611 864:2.6E-35 
594 1391:1.1E-27 
589 1546:4.1E-23 
613 802:1.3E-27 
609 926:3.4E-25 
610 895:3.7E-21 
607 988:1.0E-19 
602 1143:1.1E-12 
605 1050:4.9E-14 
614 771:9.3E-25 
597 1298:8.0E-28 
599 1236:1.3E-31 
603 1112:7.8E-13 
618 647:5.7E-17 
593 1422:3.8E-14 
587 1608:1.3E-23 
598 1267:1.3E-25 
601 1174:1.7E-12 
616 709:1.5E-42 
612 833:8.3E-24 
592 1453:1.8E-20 
615 740:2.9E-26 
600 1205:3.2E-27 
595 1360:9.2E-24 
591 1484:6.4E-34 
587 1609:1.5E-20 
588 1578:5.9E-20 
593 1423:2.3E-17 
608 958:9.2E-13 
614 772:1.1E-17 
617 679:8.2E-17 
592 1454:1.8E-20 
589 1547:5.9E-23 
602 1144:7.1E-12 
616 710:4.0E-35 
601 1175:5.8E-20 
611 865:1.9E-20 
599 1237:6.8E-39 
596 1330:2.2E-34 
594 1392:8.3E-30 
610 896:1.6E-13 
606 1020:1.6E-12 
605 1051:1.7E-11 
600 1206:1.3E-23 
613 803:4.3E-22 
609 927:1.1E-35 
597 1299:1.7E-37 
598 1268:7.5E-45 
612 834:3.6E-24 
618 648:2.1E-27 
615 741:9.3E-25 
595 1361:6.3E-22 
604 1082:7.2E-13 
589 1548:1.0E-22 
616 711:3.3E-16 
602 1145:9.0E-13 
597 1300:1.8E-77 
596 1331:2.7E-39 
599 1238:2.3E-62 
600 1207:6.4E-25 
613 804:5.5E-20 
601 1176:3.6E-12 
590 1517:3.8E-17 
598 1269:2.0E-41 
617 680:7.2E-21 
593 1424:5.6E-24 
594 1393:1.9E-12 
588 1579:7.7E-14 
614 773:8.7E-36 
606 1021:8.3E-115 
609 928:3.4E-21 
592 1455:1.8E-20 
612 835:5.4E-31 
595 1362:1.6E-35 
607 990:2.4E-14 
615 742:2.1E-40 
618 649:1.6E-31 
610 897:1.1E-26 
611 866:4.2E-18 
604 1083:9.8E-20 
591 1486:1.2E-20 
605 1052:4.5E-16 
603 1114:1.0E-23 
603 1115:9.0E-115 
587 1611:1.8E-36 
589 1549:5.2E-13 
588 1580:8.5E-19 
616 712:9.2E-31 
599 1239:1.5E-15 
591 1487:1.1E-20 
609 929:1.2E-24 
605 1053:2.2E-37 
613 805:5.5E-36 
614 774:6.0E-25 
598 1270:4.9E-59 
611 867:3.7E-28 
615 743:2.3E-33 
602 1146:8.6E-35 
596 1332:8.3E-25 
600 1208:1.1E-42 
618 650:8.7E-85 
617 681:1.2E-28 
612 836:6.7E-27 
597 1301:2.4E-19 
595 1363:1.1E-38 
590 1518:4.0E-34 
610 898:3.3E-60 
601 1177:1.6E-50 
592 1456:1.8E-20 
604 1084:5.0E-43 
588 1581:1.9E-29 
587 1612:3.5E-27 
616 713:1.0E-27 
601 1178:8.2E-13 
595 1364:6.1E-18 
592 1457:1.8E-20 
596 1333:1.3E-25 
599 1240:2.8E-21 
611 868:5.7E-30 
617 682:2.2E-12 
610 899:2.1E-34 
589 1550:8.7E-15 
606 1023:6.4E-19 
618 651:4.6E-29 
602 1147:3.3E-11 
590 1519:4.1E-13 
604 1085:4.1E-49 
615 744:1.4E-42 
605 1054:1.3E-14 
608 961:3.6E-17 
609 930:1.4E-37 
600 1209:4.3E-37 
598 1271:1.5E-38 
619 620:1.7E-82 
612 837:2.6E-47 
597 1302:9.5E-27 
613 806:5.0E-47 
587 1613:4.8E-37 
619 621:2.3E-24 
595 1365:3.8E-16 
612 838:2.3E-40 
617 683:5.7E-16 
599 1241:9.4E-18 
600 1210:6.4E-38 
601 1179:2.0E-20 
596 1334:7.3E-15 
602 1148:1.3E-24 
597 1303:6.7E-15 
613 807:1.9E-19 
614 776:8.8E-29 
618 652:5.7E-21 
592 1458:7.6E-36 
609 931:5.5E-15 
610 900:1.8E-40 
594 1396:3.5E-30 
590 1520:2.5E-21 
603 1117:4.5E-22 
616 714:1.3E-41 
607 993:1.7E-11 
615 745:3.0E-12 
611 869:7.2E-18 
589 1551:5.7E-26 
606 1024:1.7E-11 
598 1272:4.6E-21 
588 1582:8.2E-18 
587 1614:2.8E-21 
588 1583:1.5E-11 
619 622:9.5E-18 
616 715:4.0E-18 
589 1552:1.7E-11 
590 1521:2.8E-31 
611 870:2.2E-69 
596 1335:2.1E-17 
591 1490:1.8E-19 
615 746:2.9E-12 
609 932:2.7E-15 
613 808:6.0E-16 
599 1242:1.8E-26 
607 994:1.1E-11 
608 963:5.6E-34 
602 1149:3.9E-12 
612 839:6.2E-37 
598 1273:4.1E-25 
594 1397:7.2E-23 
614 777:9.4E-80 
618 653:2.4E-30 
600 1211:5.9E-31 
592 1459:3.0E-26 
597 1304:5.7E-13 
605 1056:6.2E-15 
610 901:2.6E-13 
587 1615:9.9E-20 
590 1522:1.7E-24 
588 1584:7.6E-13 
591 1491:9.4E-26 
596 1336:2.1E-18 
613 809:2.7E-34 
600 1212:1.6E-34 
604 1088:2.1E-14 
599 1243:5.7E-19 
592 1460:1.8E-23 
597 1305:5.7E-13 
594 1398:6.8E-20 
595 1367:2.2E-14 
601 1181:3.3E-28 
615 747:1.0E-13 
603 1119:1.8E-11 
614 778:5.5E-55 
618 654:5.4E-19 
607 995:1.9E-17 
617 685:5.5E-39 
619 623:3.2E-22 
593 1429:9.3E-27 
609 933:5.1E-42 
611 871:7.4E-26 
598 1274:1.9E-16 
610 902:1.6E-16 
608 964:4.2E-30 
617 686:2.2E-18 
612 841:1.3E-23 
590 1523:3.8E-13 
600 1213:7.2E-24 
602 1151:1.7E-12 
609 934:2.9E-31 
603 1120:4.5E-11 
599 1244:1.7E-24 
619 624:8.0E-21 
618 655:1.0E-36 
611 872:1.1E-18 
587 1616:1.7E-30 
608 965:3.6E-42 
593 1430:1.0E-27 
594 1399:4.4E-21 
610 903:2.5E-16 
597 1306:2.5E-27 
589 1554:5.7E-21 
592 1461:2.1E-21 
596 1337:5.9E-12 
615 748:3.9E-19 
605 1058:8.0E-53 
614 779:3.3E-22 
601 1182:2.2E-20 
604 1089:1.6E-16 
616 717:1.7E-71 
613 810:1.1E-21 
591 1492:5.0E-18 
598 1275:4.2E-55 
591 1493:1.6E-15 
593 1431:4.3E-19 
587 1617:2.7E-38 
589 1555:2.6E-25 
590 1524:2.1E-25 
602 1152:1.3E-23 
614 780:6.4E-18 
607 997:5.4E-11 
605 1059:1.7E-39 
604 1090:3.5E-16 
610 904:6.4E-14 
606 1028:8.4E-14 
595 1369:3.6E-26 
617 687:6.2E-11 
615 749:3.7E-24 
613 811:1.4E-44 
608 966:2.6E-11 
599 1245:2.8E-34 
619 625:1.8E-35 
594 1400:2.7E-20 
592 1462:6.8E-27 
618 656:5.4E-38 
598 1276:9.8E-23 
597 1307:6.0E-22 
596 1338:2.4E-19 
609 935:1.6E-16 
612 842:1.1E-13 
616 718:3.1E-25 
611 873:2.6E-25 
594 1401:3.1E-18 
607 998:2.6E-13 
606 1029:3.7E-16 
589 1556:6.5E-28 
598 1277:1.3E-23 
609 936:1.6E-36 
617 688:5.1E-17 
593 1432:9.4E-22 
596 1339:1.7E-19 
599 1246:4.0E-58 
592 1463:4.3E-34 
587 1618:6.3E-27 
612 843:4.8E-14 
618 657:1.5E-14 
614 781:5.4E-14 
616 719:1.3E-45 
590 1525:2.9E-16 
613 812:2.0E-28 
600 1215:2.8E-18 
601 1184:1.4E-80 
611 874:4.8E-37 
591 1494:3.2E-24 
615 750:1.3E-24 
619 626:6.8E-18 
605 1060:1.0E-12 
603 1122:7.4E-47 
608 967:1.5E-15 
610 905:1.3E-24 
602 1153:7.4E-13 
609 937:1.7E-34 
588 1588:6.1E-18 
587 1619:2.2E-14 
594 1402:2.0E-23 
608 968:1.4E-13 
604 1092:4.8E-14 
614 782:2.4E-15 
591 1495:1.0E-61 
593 1433:1.1E-27 
607 999:9.3E-11 
610 906:8.9E-14 
611 875:6.7E-24 
612 844:3.4E-18 
600 1216:2.5E-12 
592 1464:1.2E-15 
619 627:5.0E-38 
595 1371:3.3E-14 
617 689:6.1E-14 
590 1526:2.8E-23 
601 1185:2.3E-16 
599 1247:1.6E-50 
602 1154:2.8E-23 
605 1061:4.9E-12 
613 813:9.0E-21 
618 658:3.8E-33 
616 720:6.9E-19 
596 1340:1.8E-25 
606 1030:2.9E-53 
598 1278:6.0E-23 
615 751:1.3E-13 
590 1527:2.9E-31 
617 690:3.0E-32 
616 721:1.0E-26 
596 1341:7.5E-14 
611 876:3.0E-22 
613 814:1.0E-15 
591 1496:2.6E-37 
598 1279:2.0E-38 
592 1465:1.5E-33 
588 1589:6.2E-18 
618 659:5.5E-35 
609 938:1.8E-22 
599 1248:7.2E-34 
594 1403:8.4E-21 
589 1558:1.3E-16 
604 1093:2.8E-17 
614 783:1.0E-12 
619 628:6.3E-38 
605 1062:5.8E-24 
607 1000:1.5E-13 
601 1186:3.3E-26 
615 752:1.4E-20 
603 1124:5.6E-13 
612 845:7.3E-16 
593 1434:1.8E-26 
610 907:3.2E-34 
600 1217:1.3E-24 
587 1620:3.5E-18 
613 815:2.4E-21 
588 1590:1.7E-18 
587 1621:5.3E-13 
611 877:1.1E-13 
610 908:6.6E-23 
618 660:3.5E-22 
592 1466:1.6E-41 
603 1125:5.9E-17 
605 1063:7.5E-13 
619 629:1.5E-28 
594 1404:8.8E-19 
602 1156:5.7E-12 
595 1373:1.8E-19 
615 753:5.4E-28 
604 1094:6.0E-17 
617 691:7.6E-23 
599 1249:2.0E-19 
601 1187:2.6E-25 
591 1497:8.2E-17 
600 1218:2.9E-16 
614 784:2.3E-25 
598 1280:6.3E-45 
616 722:2.4E-17 
593 1435:1.6E-23 
596 1342:1.5E-24 
612 846:4.9E-22 
609 939:5.5E-18 
589 1559:4.0E-18 
590 1528:4.2E-17 
595 1374:5.4E-19 
587 1622:4.2E-24 
601 1188:2.6E-27 
611 878:2.3E-15 
617 692:7.3E-19 
615 754:1.3E-26 
597 1312:5.2E-15 
602 1157:9.5E-15 
610 909:1.9E-21 
598 1281:9.2E-20 
605 1064:4.6E-31 
603 1126:6.1E-19 
604 1095:1.1E-22 
588 1591:2.0E-11 
590 1529:1.5E-15 
619 630:5.6E-20 
599 1250:2.6E-36 
608 971:7.5E-17 
618 661:5.1E-25 
596 1343:1.3E-19 
613 816:2.7E-26 
607 1002:5.9E-11 
616 723:2.0E-20 
612 847:3.9E-17 
594 1405:1.1E-24 
614 785:4.7E-20 
591 1498:1.5E-29 
592 1467:1.2E-15 
593 1436:4.7E-11 
600 1219:1.4E-15 
600 1220:1.5E-18 
596 1344:1.6E-25 
592 1468:1.9E-37 
598 1282:1.7E-21 
617 693:5.5E-13 
614 786:1.0E-32 
606 1034:6.4E-27 
610 910:1.1E-20 
587 1623:1.3E-16 
588 1592:2.2E-24 
615 755:1.4E-21 
593 1437:5.1E-28 
611 879:3.6E-14 
616 724:2.6E-17 
609 941:1.4E-13 
591 1499:2.1E-11 
607 1003:8.0E-14 
594 1406:1.5E-15 
601 1189:2.1E-16 
608 972:4.4E-16 
612 848:8.5E-11 
595 1375:7.2E-19 
590 1530:2.8E-19 
613 817:1.1E-32 
597 1313:6.2E-25 
604 1096:2.1E-11 
619 631:2.2E-24 
589 1561:1.6E-18 
602 1158:8.1E-18 
618 662:1.2E-18 
616 725:3.7E-23 
590 1531:3.6E-13 
601 1190:4.4E-27 
617 694:8.0E-22 
608 973:1.8E-12 
599 1252:2.5E-25 
611 880:6.1E-30 
587 1624:4.0E-15 
594 1407:2.1E-28 
618 663:1.0E-15 
606 1035:3.1E-12 
603 1128:1.5E-23 
591 1500:3.2E-33 
607 1004:4.3E-13 
589 1562:2.8E-23 
612 849:1.7E-12 
602 1159:3.2E-17 
605 1066:7.5E-11 
596 1345:8.3E-15 
614 787:8.8E-25 
619 632:4.6E-18 
597 1314:8.2E-23 
609 942:2.5E-22 
592 1469:2.4E-30 
598 1283:3.7E-38 
610 911:2.0E-38 
600 1221:6.0E-14 
613 818:3.0E-24 
587 1625:4.7E-34 
600 1222:1.3E-26 
609 943:7.3E-25 
614 788:1.1E-13 
601 1191:4.0E-12 
619 633:1.7E-18 
597 1315:3.7E-12 
596 1346:1.3E-35 
598 1284:4.6E-42 
590 1532:2.5E-21 
616 726:9.4E-18 
617 695:8.5E-13 
615 757:8.4E-14 
594 1408:1.1E-62 
618 664:2.4E-17 
599 1253:1.2E-29 
610 912:2.3E-25 
605 1067:5.6E-14 
604 1098:8.8E-19 
593 1439:1.9E-32 
612 850:1.4E-41 
606 1036:9.2E-16 
591 1501:3.6E-69 
607 1005:1.4E-13 
608 974:2.6E-24 
611 881:2.2E-24 
613 819:6.8E-30 
599 1254:2.0E-39 
589 1564:1.3E-22 
588 1595:1.0E-17 
587 1626:9.4E-38 
619 634:6.0E-21 
607 1006:4.4E-13 
605 1068:6.5E-14 
609 944:1.9E-26 
594 1409:1.7E-39 
616 727:1.6E-32 
597 1316:3.7E-12 
618 665:1.4E-14 
598 1285:6.4E-40 
612 851:4.9E-36 
610 913:1.7E-15 
592 1471:4.7E-17 
601 1192:3.4E-27 
595 1378:1.7E-20 
608 975:1.8E-13 
614 789:4.3E-77 
617 696:2.6E-16 
600 1223:2.6E-18 
602 1161:2.6E-55 
596 1347:1.5E-39 
613 820:1.3E-32 
591 1502:3.8E-21 
615 758:1.1E-26 
604 1099:7.2E-15 
590 1534:5.4E-22 
599 1255:2.0E-20 
609 945:1.9E-26 
610 914:7.8E-35 
598 1286:8.9E-12 
602 1162:1.0E-32 
614 790:1.9E-28 
587 1627:5.2E-39 
613 821:1.1E-33 
612 852:1.4E-28 
595 1379:2.1E-26 
591 1503:3.0E-31 
619 635:7.8E-70 
607 1007:2.5E-13 
615 759:1.1E-22 
593 1441:8.6E-18 
608 976:2.6E-60 
601 1193:2.0E-21 
594 1410:9.6E-31 
592 1472:3.4E-39 
596 1348:7.9E-35 
600 1224:4.7E-31 
589 1565:5.8E-13 
617 697:8.9E-11 
611 883:5.6E-20 
616 728:4.9E-21 
603 1131:1.2E-15 
618 666:1.9E-41 
606 1038:6.7E-44 
597 1317:3.7E-17 
612 853:5.6E-18 
594 1411:1.5E-62 
589 1566:1.8E-15 
587 1628:4.7E-30 
609 946:4.1E-20 
602 1163:2.3E-11 
613 822:1.9E-23 
617 698:5.8E-33 
596 1349:1.8E-27 
616 729:2.7E-18 
592 1473:1.4E-39 
607 1008:3.6E-14 
604 1101:6.6E-17 
600 1225:1.4E-28 
608 977:1.3E-54 
601 1194:8.8E-34 
610 915:3.3E-42 
614 791:4.5E-28 
605 1070:9.5E-25 
590 1535:3.6E-29 
588 1597:5.5E-13 
597 1318:3.7E-17 
595 1380:1.9E-20 
615 760:1.4E-25 
619 636:1.1E-33 
603 1132:8.9E-47 
618 667:4.3E-32 
598 1287:3.8E-29 
607 1009:4.8E-82 
587 1629:7.3E-22 
588 1598:3.9E-15 
616 730:2.3E-18 
594 1412:6.7E-39 
596 1350:7.3E-38 
593 1443:4.2E-22 
615 761:1.1E-34 
591 1505:5.6E-29 
609 947:5.7E-22 
611 885:3.6E-25 
617 699:1.4E-20 
605 1071:1.5E-13 
590 1536:1.3E-15 
600 1226:6.1E-76 
603 1133:9.8E-14 
592 1474:1.4E-13 
601 1195:4.9E-39 
612 854:8.2E-36 
619 637:1.4E-29 
598 1288:8.3E-51 
618 668:4.0E-20 
614 792:5.3E-27 
597 1319:9.1E-16 
613 823:1.8E-47 
604 1102:1.9E-37 
602 1164:2.3E-24 
588 1599:3.0E-12 
591 1506:6.4E-26 
589 1568:8.5E-16 
592 1475:8.9E-24 
612 855:2.0E-16 
602 1165:4.9E-12 
607 1010:1.5E-11 
617 700:8.4E-27 
598 1289:4.6E-55 
613 824:1.7E-25 
611 886:6.6E-18 
599 1258:1.0E-48 
600 1227:2.6E-14 
596 1351:3.5E-34 
610 917:5.4E-38 
606 1041:1.4E-50 
616 731:3.6E-23 
597 1320:9.1E-16 
609 948:3.2E-28 
619 638:1.5E-58 
614 793:1.3E-23 
601 1196:1.9E-38 
590 1537:8.1E-20 
587 1630:3.3E-20 
618 669:4.4E-33 
608 979:7.2E-14 
615 762:1.2E-14 
594 1413:1.7E-22 
595 1382:1.2E-22 
587 1631:7.5E-41 
590 1538:1.2E-12 
610 918:3.7E-34 
617 701:7.5E-19 
589 1569:1.7E-19 
601 1197:1.0E-35 
611 887:3.9E-44 
599 1259:6.3E-15 
600 1228:8.7E-27 
609 949:3.3E-24 
596 1352:2.0E-18 
614 794:7.5E-25 
618 670:4.1E-21 
597 1321:4.3E-32 
613 825:1.6E-31 
605 1073:3.0E-13 
593 1445:1.3E-22 
603 1135:8.1E-14 
606 1042:1.9E-13 
615 763:1.4E-17 
598 1290:2.1E-19 
607 1011:4.6E-12 
619 639:2.1E-23 
604 1104:6.6E-17 
592 1476:8.9E-24 
602 1166:2.0E-23 
588 1600:5.4E-20 
589 1570:2.8E-13 
592 1477:8.2E-79 
597 1322:3.7E-32 
613 826:1.4E-27 
595 1384:8.7E-11 
616 733:4.3E-72 
588 1601:1.6E-26 
606 1043:4.2E-52 
594 1415:6.3E-33 
593 1446:4.3E-32 
607 1012:1.6E-36 
599 1260:9.9E-48 
604 1105:2.9E-36 
615 764:4.5E-31 
619 640:1.0E-27 
598 1291:7.4E-15 
587 1632:9.5E-26 
610 919:3.0E-12 
602 1167:1.3E-12 
612 857:2.1E-28 
596 1353:9.0E-31 
608 981:5.6E-13 
600 1229:7.5E-14 
617 702:2.2E-20 
603 1136:4.1E-23 
609 950:1.8E-22 
591 1508:1.4E-19 
590 1539:4.6E-20 
601 1198:1.5E-25 
618 671:2.5E-24 
614 795:4.4E-28 
587 1633:2.5E-38 
589 1571:9.6E-25 
588 1602:2.0E-16 
597 1323:3.7E-32 
617 703:2.5E-34 
607 1013:9.0E-15 
612 858:4.3E-17 
592 1478:1.1E-18 
593 1447:4.7E-37 
594 1416:2.9E-14 
615 765:1.1E-23 
610 920:3.6E-52 
619 641:1.0E-27 
618 672:1.1E-17 
611 889:2.4E-67 
604 1106:1.4E-13 
598 1292:2.0E-23 
595 1385:4.7E-22 
599 1261:6.3E-29 
614 796:1.8E-20 
601 1199:3.2E-48 
596 1354:1.5E-31 
605 1075:2.3E-43 
613 827:3.0E-17 
616 734:8.9E-22 
600 1230:2.5E-26 
591 1509:1.7E-11 
609 951:2.3E-23 
590 1540:2.3E-12 
603 1138:3.5E-16 
590 1541:1.4E-15 
598 1293:1.9E-33 
605 1076:2.2E-70 
591 1510:2.7E-19 
600 1231:7.0E-16 
594 1417:3.9E-21 
592 1479:1.6E-12 
588 1603:1.6E-28 
612 859:8.2E-26 
610 921:8.1E-55 
587 1634:5.0E-28 
601 1200:1.7E-27 
607 1014:6.7E-11 
613 828:1.2E-25 
597 1324:6.5E-14 
604 1107:1.3E-23 
606 1045:7.2E-12 
596 1355:6.1E-14 
618 673:3.7E-21 
614 797:1.6E-26 
608 983:3.3E-11 
609 952:1.5E-24 
589 1572:1.4E-14 
619 642:1.0E-27 
593 1448:1.1E-20 
617 704:9.7E-14 
595 1386:7.0E-37 
611 890:8.3E-14 
616 735:3.2E-22 
602 1169:3.9E-14 
615 766:1.7E-18 
588 1604:2.9E-19 
618 674:1.3E-28 
587 1635:1.9E-14 
613 829:8.1E-26 
614 798:2.8E-22 
603 1139:1.7E-15 
589 1573:5.1E-22 
592 1480:2.6E-23 
595 1387:1.1E-39 
617 705:2.5E-11 
597 1325:6.2E-14 
598 1294:2.4E-33 
616 736:1.6E-20 
591 1511:5.0E-30 
600 1232:1.1E-46 
596 1356:2.4E-24 
593 1449:1.1E-20 
615 767:1.6E-24 
611 891:6.2E-11 
609 953:2.9E-15 
604 1108:1.7E-15 
599 1263:8.1E-36 
607 1015:1.3E-24 
619 643:1.0E-27 
605 1077:2.2E-53 
599 1264:1.5E-14 
611 892:2.4E-20 
616 737:2.5E-27 
602 1171:2.2E-48 
588 1605:4.8E-29 
589 1574:1.2E-26 
613 830:1.1E-16 
594 1419:3.9E-19 
592 1481:8.3E-31 
591 1512:4.6E-17 
596 1357:2.2E-25 
618 675:2.4E-35 
601 1202:5.2E-13 
610 923:1.7E-61 
608 985:7.8E-38 
609 954:3.9E-18 
605 1078:2.2E-13 
595 1388:2.4E-35 
612 861:7.9E-21 
619 644:1.0E-36 
590 1543:1.4E-17 
614 799:3.0E-16 
593 1450:1.1E-20 
615 768:7.2E-28 
598 1295:2.6E-84 
600 1233:3.4E-27 
589 1575:7.7E-11 
588 1606:2.2E-15 
591 1513:3.9E-12 
598 1296:2.2E-23 
595 1389:8.6E-48 
597 1327:1.5E-46 
609 955:3.0E-21 
613 831:3.5E-49 
596 1358:1.8E-35 
610 924:6.6E-32 
617 707:8.7E-18 
600 1234:1.4E-33 
593 1451:1.1E-20 
590 1544:1.6E-20 
618 676:5.7E-24 
607 1017:3.5E-13 
601 1203:1.3E-27 
619 645:2.3E-30 
612 862:2.4E-36 
614 800:4.2E-38 
608 986:1.0E-12 
599 1265:5.9E-26 
594 1420:1.9E-28 
615 769:2.0E-20 
605 1079:4.3E-29 
589 1576:7.4E-29 
590 1545:6.2E-11 
601 1204:8.3E-36 
593 1452:1.1E-20 
588 1607:1.9E-15 
600 1235:7.4E-21 
618 677:3.5E-16 
608 987:2.7E-35 
609 956:4.3E-14 
612 863:5.9E-42 
598 1297:1.4E-24 
619 646:2.4E-32 
591 1514:7.3E-34 
615 770:1.5E-27 
597 1328:2.1E-35 
614 801:8.9E-45 
610 925:1.3E-24 
592 1483:8.0E-13 
599 1266:7.1E-44 
602 1173:9.3E-16 
603 1142:5.4E-35 
596 1359:2.9E-17 
611 894:2.1E-39 
613 832:2.6E-21 
616 739:6.5E-17 
604 1112:7.4E-13 
606 1050:4.9E-14 
592 1484:6.4E-34 
601 1205:5.9E-35 
595 1391:1.5E-38 
608 988:6.6E-20 
590 1546:1.7E-18 
610 926:1.0E-34 
600 1236:4.4E-23 
612 864:5.5E-43 
593 1453:1.1E-20 
598 1298:6.5E-32 
616 740:5.6E-30 
617 709:4.4E-38 
609 957:3.7E-15 
597 1329:7.1E-18 
614 802:5.5E-29 
596 1360:5.0E-20 
619 647:7.5E-18 
611 895:2.3E-27 
602 1174:6.7E-13 
618 678:2.1E-32 
591 1515:2.0E-36 
613 833:2.6E-30 
599 1267:1.3E-25 
594 1422:4.7E-17 
603 1143:1.1E-12 
615 771:2.4E-28 
590 1547:1.9E-14 
603 1144:7.1E-12 
595 1392:1.7E-31 
589 1578:5.9E-20 
599 1268:7.5E-45 
602 1175:1.0E-39 
605 1082:7.1E-13 
593 1454:1.1E-20 
596 1361:9.2E-31 
594 1423:1.8E-15 
619 648:3.8E-12 
597 1330:4.7E-39 
616 741:8.0E-22 
600 1237:1.4E-30 
612 865:2.1E-20 
614 803:3.1E-18 
613 834:1.6E-22 
617 710:1.5E-22 
601 1206:4.3E-20 
618 679:1.2E-16 
607 1020:1.4E-12 
611 896:3.3E-12 
606 1051:1.8E-11 
598 1299:6.7E-35 
615 772:1.4E-15 
610 927:2.7E-43 
609 958:1.4E-26 
592 1486:1.2E-20 
612 866:7.5E-19 
604 1114:9.8E-24 
591 1517:2.0E-19 
602 1176:2.1E-53 
598 1300:1.6E-93 
605 1083:1.0E-19 
600 1238:5.1E-49 
595 1393:4.9E-18 
606 1052:4.6E-16 
593 1455:1.1E-20 
607 1021:7.3E-120 
609 959:3.7E-25 
590 1548:8.8E-27 
599 1269:2.0E-41 
614 804:7.4E-14 
608 990:7.1E-14 
613 835:1.5E-30 
589 1579:7.7E-14 
597 1331:1.8E-31 
610 928:2.8E-23 
619 649:1.4E-24 
615 773:2.3E-34 
594 1424:9.4E-29 
603 1145:9.0E-13 
618 680:1.5E-19 
611 897:4.8E-14 
601 1207:8.1E-28 
596 1362:5.6E-35 
616 742:2.8E-38 
617 711:3.1E-26 
589 1580:8.5E-19 
590 1549:1.9E-14 
600 1239:2.1E-13 
605 1084:6.0E-43 
593 1456:1.1E-20 
619 650:8.3E-24 
603 1146:8.6E-35 
591 1518:1.8E-17 
588 1611:1.2E-15 
606 1053:1.7E-37 
615 774:2.2E-23 
594 1425:5.9E-12 
618 681:1.3E-33 
596 1363:4.1E-36 
610 929:2.6E-28 
612 867:1.2E-31 
597 1332:1.2E-24 
616 743:1.9E-32 
599 1270:4.9E-59 
617 712:2.3E-29 
602 1177:7.0E-11 
598 1301:2.6E-20 
592 1487:1.1E-20 
595 1394:4.7E-20 
613 836:2.8E-33 
604 1115:1.3E-115 
611 898:4.7E-32 
609 960:1.2E-28 
601 1208:2.1E-37 
614 805:7.1E-41 
612 868:2.7E-31 
597 1333:1.2E-29 
603 1147:3.3E-11 
591 1519:8.9E-31 
589 1581:1.9E-29 
605 1085:4.6E-49 
601 1209:7.2E-41 
594 1426:5.9E-12 
588 1612:2.5E-24 
617 713:5.6E-15 
615 775:2.5E-13 
614 806:5.2E-28 
596 1364:2.1E-20 
616 744:1.5E-33 
607 1023:4.3E-23 
599 1271:1.5E-38 
619 651:1.2E-17 
598 1302:2.5E-24 
618 682:1.4E-17 
613 837:2.1E-53 
602 1178:2.2E-42 
593 1457:1.1E-20 
609 961:2.8E-30 
611 899:4.4E-40 
610 930:5.2E-61 
600 1240:1.8E-21 
606 1054:1.3E-14 
611 900:6.9E-43 
620 621:4.0E-24 
591 1520:1.8E-29 
600 1241:3.5E-18 
616 745:8.8E-17 
598 1303:3.4E-17 
617 714:7.5E-49 
619 652:2.3E-32 
607 1024:1.1E-11 
588 1613:2.1E-35 
589 1582:8.2E-18 
608 993:3.4E-15 
595 1396:4.8E-45 
602 1179:9.0E-32 
590 1551:1.1E-18 
596 1365:2.1E-15 
593 1458:6.7E-36 
610 931:1.5E-19 
594 1427:5.9E-12 
604 1117:3.4E-22 
615 776:2.6E-25 
613 838:7.8E-49 
618 683:1.6E-14 
601 1210:6.2E-44 
599 1272:4.6E-21 
603 1148:1.3E-24 
612 869:1.2E-15 
595 1397:8.1E-32 
588 1614:3.9E-21 
590 1552:1.8E-12 
613 839:3.1E-48 
616 746:5.4E-20 
610 932:3.5E-19 
599 1273:4.1E-25 
620 622:1.1E-17 
592 1490:1.8E-19 
601 1211:2.8E-33 
589 1583:1.5E-11 
593 1459:5.7E-29 
612 870:5.2E-74 
608 994:5.8E-14 
609 963:1.3E-11 
594 1428:5.9E-12 
598 1304:3.5E-18 
597 1335:6.8E-20 
603 1149:3.9E-12 
615 777:2.0E-70 
619 653:3.1E-15 
600 1242:4.1E-20 
591 1521:3.3E-13 
618 684:9.3E-27 
606 1056:6.7E-15 
620 623:4.9E-21 
591 1522:1.1E-29 
597 1336:5.0E-13 
615 778:1.3E-43 
614 809:4.0E-18 
613 840:2.1E-16 
599 1274:1.9E-16 
611 902:1.8E-14 
595 1398:5.3E-26 
588 1615:4.6E-11 
604 1119:1.7E-11 
608 995:1.8E-17 
601 1212:5.3E-35 
592 1491:9.4E-26 
598 1305:3.5E-18 
594 1429:2.5E-28 
596 1367:2.6E-17 
609 964:1.4E-11 
589 1584:7.6E-13 
593 1460:1.1E-22 
610 933:3.7E-45 
618 685:2.9E-25 
612 871:3.3E-29 
600 1243:1.7E-15 
605 1088:1.7E-14 
617 716:9.4E-14 
616 747:3.4E-14 
619 654:2.4E-27 
620 624:3.3E-21 
617 717:7.7E-77 
594 1430:1.1E-34 
615 779:9.2E-25 
605 1089:1.4E-16 
590 1554:7.2E-13 
609 965:2.8E-11 
592 1492:5.0E-18 
593 1461:7.6E-22 
606 1058:7.5E-53 
603 1151:1.7E-12 
610 934:1.2E-35 
614 810:7.7E-21 
602 1182:5.1E-11 
600 1244:1.9E-22 
591 1523:2.5E-72 
595 1399:2.2E-29 
616 748:4.1E-18 
604 1120:4.7E-11 
618 686:2.8E-51 
588 1616:7.0E-13 
597 1337:4.1E-14 
598 1306:2.4E-30 
601 1213:3.8E-16 
619 655:4.9E-40 
613 841:8.3E-15 
599 1275:4.2E-55 
612 872:9.3E-18 
614 811:4.8E-38 
588 1617:4.1E-23 
597 1338:1.1E-16 
608 997:5.8E-11 
611 904:1.1E-13 
599 1276:9.8E-23 
591 1524:1.0E-19 
593 1462:1.1E-28 
610 935:5.3E-14 
596 1369:1.1E-23 
612 873:8.5E-25 
598 1307:1.1E-26 
606 1059:1.4E-39 
594 1431:2.1E-13 
620 625:2.6E-31 
590 1555:1.8E-19 
607 1028:7.1E-14 
616 749:6.4E-17 
619 656:2.3E-37 
603 1152:1.3E-23 
613 842:1.5E-23 
592 1493:1.6E-15 
595 1400:1.3E-25 
618 687:2.6E-20 
617 718:1.1E-18 
600 1245:4.5E-27 
605 1090:3.8E-16 
615 780:2.6E-18 
609 966:6.9E-14 
601 1214:3.5E-11 
590 1556:2.5E-12 
616 750:3.4E-27 
612 874:4.3E-38 
610 936:3.1E-49 
604 1122:6.5E-47 
613 843:3.3E-19 
620 626:2.1E-15 
618 688:1.2E-13 
607 1029:4.4E-16 
611 905:2.3E-31 
588 1618:2.2E-19 
595 1401:4.2E-23 
602 1184:2.3E-14 
592 1494:3.2E-24 
617 719:7.1E-50 
614 812:8.1E-13 
609 967:4.6E-17 
594 1432:5.6E-18 
597 1339:4.0E-16 
593 1463:1.1E-26 
603 1153:7.4E-13 
600 1246:9.9E-47 
601 1215:4.4E-24 
599 1277:1.3E-23 
591 1525:2.7E-19 
598 1308:7.1E-14 
606 1060:9.6E-13 
615 781:1.6E-14 
608 998:2.6E-13 
619 657:1.0E-12 
602 1185:3.7E-49 
590 1557:6.9E-12 
614 813:1.5E-20 
595 1402:4.8E-33 
612 875:6.7E-26 
589 1588:6.1E-18 
599 1278:6.0E-23 
591 1526:3.4E-28 
616 751:2.9E-21 
610 937:1.4E-47 
598 1309:7.1E-14 
592 1495:1.0E-61 
613 844:5.8E-24 
594 1433:5.8E-28 
607 1030:1.1E-35 
605 1092:5.5E-14 
603 1154:2.8E-23 
615 782:3.6E-19 
620 627:2.8E-35 
609 968:7.0E-31 
597 1340:1.4E-29 
608 999:9.7E-11 
606 1061:5.5E-12 
619 658:3.0E-36 
593 1464:8.9E-26 
600 1247:1.4E-44 
618 689:9.2E-35 
617 720:1.1E-13 
612 876:3.5E-21 
590 1558:1.1E-14 
614 814:4.5E-15 
597 1341:1.6E-12 
615 783:9.0E-15 
599 1279:2.0E-38 
610 938:6.3E-25 
604 1124:5.8E-13 
613 845:8.1E-28 
601 1217:7.5E-21 
598 1310:8.8E-14 
589 1589:6.2E-18 
594 1434:6.9E-23 
620 628:6.8E-36 
618 690:4.1E-37 
600 1248:8.1E-31 
616 752:7.2E-23 
593 1465:1.5E-43 
609 969:1.2E-20 
592 1496:2.6E-37 
619 659:2.2E-88 
591 1527:1.1E-29 
608 1000:1.6E-13 
606 1062:5.6E-24 
595 1403:8.8E-30 
611 907:1.8E-29 
605 1093:4.1E-17 
617 721:2.7E-24 
590 1559:4.8E-15 
603 1156:5.7E-12 
614 815:5.4E-21 
610 939:7.8E-17 
595 1404:1.4E-16 
599 1280:6.3E-45 
598 1311:3.3E-14 
618 691:5.4E-22 
592 1497:8.2E-17 
600 1249:3.6E-15 
596 1373:3.5E-21 
605 1094:6.9E-17 
589 1590:1.7E-18 
601 1218:3.3E-16 
615 784:2.8E-28 
611 908:1.4E-16 
617 722:1.8E-11 
604 1125:6.6E-17 
593 1466:5.5E-46 
619 660:5.2E-22 
594 1435:1.7E-22 
613 846:3.0E-34 
616 753:1.8E-34 
597 1342:1.6E-17 
620 629:3.6E-24 
591 1528:1.0E-40 
609 970:3.6E-25 
606 1063:7.5E-13 
590 1560:1.7E-19 
600 1250:7.3E-34 
596 1374:2.1E-12 
603 1157:9.5E-15 
605 1095:9.9E-23 
601 1219:7.2E-14 
592 1498:1.5E-29 
598 1312:2.2E-17 
591 1529:2.6E-13 
599 1281:9.2E-20 
588 1622:5.9E-25 
617 723:1.2E-13 
593 1467:1.8E-18 
607 1033:1.0E-11 
589 1591:2.0E-11 
614 816:1.1E-26 
595 1405:5.9E-24 
618 692:4.0E-70 
604 1126:6.2E-19 
612 878:5.0E-15 
615 785:2.8E-27 
608 1002:6.1E-11 
619 661:1.1E-27 
616 754:9.0E-19 
597 1343:4.0E-16 
613 847:6.7E-32 
606 1064:4.2E-31 
611 909:1.5E-11 
619 662:1.7E-18 
615 786:1.7E-26 
589 1592:2.2E-24 
620 631:4.5E-25 
603 1158:8.1E-18 
607 1034:3.3E-27 
594 1437:2.6E-26 
599 1282:1.7E-21 
588 1623:4.3E-17 
590 1561:9.2E-22 
618 693:1.0E-23 
601 1220:8.5E-18 
602 1189:4.9E-82 
592 1499:2.1E-11 
614 817:1.3E-37 
593 1468:6.3E-39 
597 1344:1.8E-29 
608 1003:7.9E-14 
596 1375:2.6E-19 
595 1406:8.0E-20 
613 848:3.8E-29 
610 941:7.1E-15 
598 1313:1.1E-20 
591 1530:2.3E-33 
605 1096:2.3E-11 
600 1251:4.6E-11 
611 910:2.4E-19 
617 724:3.9E-25 
616 755:1.1E-20 
588 1624:3.2E-14 
592 1500:3.2E-33 
590 1562:1.2E-22 
615 787:2.5E-28 
616 756:6.1E-15 
608 1004:3.8E-13 
604 1128:1.3E-23 
613 849:2.8E-18 
610 942:8.2E-22 
606 1066:6.6E-11 
600 1252:9.1E-22 
609 973:5.1E-37 
601 1221:2.5E-14 
617 725:1.8E-22 
591 1531:1.5E-21 
614 818:5.3E-27 
603 1159:3.2E-17 
598 1314:4.2E-28 
620 632:8.2E-21 
612 880:3.9E-31 
595 1407:2.9E-38 
618 694:3.7E-86 
593 1469:1.1E-31 
619 663:3.1E-13 
611 911:1.5E-26 
607 1035:3.1E-12 
599 1283:3.7E-38 
590 1563:1.5E-11 
601 1222:2.5E-26 
593 1470:1.5E-17 
614 819:6.6E-32 
609 974:4.6E-15 
620 633:2.9E-24 
617 726:1.3E-28 
608 1005:1.2E-13 
594 1439:4.4E-27 
599 1284:4.6E-42 
616 757:1.6E-15 
595 1408:2.3E-50 
615 788:3.1E-19 
597 1346:2.3E-36 
605 1098:7.3E-19 
606 1067:6.3E-14 
611 912:1.7E-44 
598 1315:2.0E-16 
618 695:3.2E-26 
613 850:1.2E-51 
588 1625:7.5E-22 
600 1253:2.8E-32 
610 943:6.0E-45 
612 881:4.5E-23 
592 1501:3.6E-69 
619 664:4.5E-16 
607 1036:8.6E-16 
618 696:4.1E-20 
589 1595:1.0E-17 
599 1285:6.4E-40 
588 1626:1.1E-31 
595 1409:2.8E-56 
593 1471:2.2E-14 
600 1254:2.2E-34 
597 1347:2.4E-40 
601 1223:9.4E-20 
617 727:7.0E-32 
608 1006:4.8E-13 
615 789:9.8E-71 
603 1161:2.6E-55 
596 1378:3.7E-16 
614 820:1.1E-29 
609 975:3.9E-22 
613 851:7.2E-27 
598 1316:2.0E-16 
591 1533:2.1E-23 
602 1192:1.8E-13 
610 944:3.1E-38 
620 634:4.0E-26 
605 1099:6.6E-15 
616 758:8.8E-19 
592 1502:3.8E-21 
606 1068:5.7E-14 
590 1564:8.0E-20 
612 882:1.7E-14 
619 665:1.4E-17 
592 1503:3.0E-31 
601 1224:5.4E-31 
618 697:1.4E-21 
610 945:1.5E-43 
608 1007:1.4E-12 
588 1627:2.3E-34 
603 1162:1.0E-32 
617 728:6.2E-23 
602 1193:1.8E-23 
590 1565:9.3E-15 
614 821:5.7E-39 
615 790:2.9E-22 
595 1410:5.3E-41 
600 1255:2.7E-18 
598 1317:2.0E-26 
620 635:3.0E-67 
619 666:1.2E-22 
591 1534:1.2E-17 
611 914:1.5E-28 
613 852:7.6E-30 
596 1379:8.9E-23 
597 1348:1.4E-32 
607 1038:4.6E-63 
599 1286:8.9E-12 
604 1131:1.2E-15 
612 883:1.2E-21 
616 759:2.8E-18 
593 1472:4.5E-44 
594 1441:6.6E-23 
609 976:1.6E-14 
606 1070:8.6E-25 
590 1566:2.5E-24 
588 1628:2.5E-19 
601 1225:4.1E-27 
620 636:1.9E-29 
609 977:4.0E-17 
603 1163:2.3E-11 
597 1349:9.2E-29 
614 822:5.0E-25 
608 1008:4.1E-14 
611 915:1.3E-34 
612 884:6.8E-12 
615 791:8.4E-37 
613 853:8.6E-22 
589 1597:5.5E-13 
591 1535:7.8E-27 
618 698:1.9E-47 
596 1380:4.1E-27 
605 1101:6.4E-17 
593 1473:1.5E-44 
599 1287:3.8E-29 
616 760:2.1E-17 
619 667:6.1E-44 
604 1132:6.0E-47 
617 729:3.0E-12 
598 1318:2.0E-26 
610 946:3.1E-19 
595 1411:4.0E-50 
613 854:4.8E-49 
605 1102:1.8E-37 
592 1505:5.6E-29 
590 1567:7.3E-15 
606 1071:1.3E-13 
611 916:1.2E-13 
599 1288:8.3E-51 
588 1629:2.2E-11 
594 1443:1.6E-14 
610 947:1.3E-24 
608 1009:2.1E-81 
618 699:1.3E-30 
604 1133:8.4E-14 
615 792:8.6E-25 
612 885:2.3E-26 
603 1164:2.3E-24 
598 1319:5.7E-13 
617 730:1.1E-27 
620 637:2.0E-30 
595 1412:5.3E-50 
619 668:6.1E-20 
589 1598:3.9E-15 
614 823:2.6E-39 
601 1226:3.1E-76 
600 1257:1.6E-15 
616 761:6.4E-40 
591 1536:1.9E-18 
609 978:1.0E-18 
597 1350:2.2E-35 
593 1474:7.7E-14 
590 1568:2.4E-15 
591 1537:4.7E-36 
618 700:5.2E-22 
603 1165:4.9E-12 
616 762:8.6E-25 
620 638:1.8E-50 
608 1010:1.4E-11 
611 917:2.4E-26 
593 1475:1.5E-25 
589 1599:3.0E-12 
619 669:1.8E-34 
600 1258:1.9E-45 
598 1320:5.7E-13 
592 1506:6.4E-26 
599 1289:4.6E-55 
597 1351:1.4E-32 
602 1196:5.5E-17 
617 731:9.6E-19 
612 886:3.8E-18 
596 1382:7.3E-32 
594 1444:2.0E-16 
607 1041:1.1E-74 
595 1413:6.1E-24 
615 793:6.1E-23 
609 979:9.7E-28 
613 855:2.6E-22 
601 1227:2.1E-20 
610 948:2.1E-30 
608 1011:4.6E-12 
620 639:2.1E-25 
595 1414:2.6E-26 
610 949:2.1E-29 
615 794:1.8E-29 
609 980:4.2E-31 
604 1135:7.4E-14 
598 1321:2.2E-34 
602 1197:2.5E-12 
611 918:4.0E-21 
619 670:2.2E-25 
603 1166:2.0E-23 
600 1259:3.4E-15 
588 1631:6.8E-14 
589 1600:5.4E-20 
613 856:5.5E-22 
612 887:1.1E-42 
591 1538:9.6E-32 
599 1290:2.1E-19 
614 825:4.1E-31 
594 1445:1.7E-26 
618 701:2.5E-44 
606 1073:3.1E-13 
616 763:6.5E-15 
601 1228:1.1E-20 
605 1104:5.8E-17 
607 1042:1.2E-12 
593 1476:1.5E-25 
590 1569:1.5E-17 
588 1632:5.9E-15 
591 1539:3.0E-33 
589 1601:1.6E-26 
594 1446:1.2E-21 
611 919:7.5E-17 
616 764:1.3E-28 
602 1198:8.0E-15 
600 1260:2.1E-39 
618 702:2.9E-25 
593 1477:3.3E-69 
617 733:2.6E-75 
599 1291:7.4E-15 
596 1384:1.1E-11 
590 1570:1.5E-19 
613 857:2.8E-35 
604 1136:3.7E-23 
603 1167:1.3E-12 
598 1322:2.1E-34 
620 640:3.5E-22 
601 1229:2.7E-14 
610 950:5.8E-26 
615 795:6.8E-17 
592 1508:1.4E-19 
608 1012:1.6E-35 
614 826:5.4E-20 
607 1043:1.3E-80 
597 1353:2.1E-30 
609 981:8.6E-38 
619 671:1.2E-32 
595 1415:8.5E-43 
605 1105:2.1E-36 
611 920:4.8E-23 
594 1447:4.0E-39 
588 1633:3.0E-35 
595 1416:4.2E-19 
589 1602:2.0E-16 
616 765:2.2E-22 
608 1013:9.2E-15 
593 1478:5.3E-17 
610 951:2.4E-30 
596 1385:5.1E-13 
592 1509:1.7E-11 
598 1323:2.1E-34 
597 1354:7.2E-31 
618 703:4.6E-31 
617 734:7.0E-20 
590 1571:6.0E-23 
602 1199:5.2E-12 
619 672:2.1E-18 
601 1230:5.2E-29 
605 1106:1.3E-13 
613 858:1.7E-20 
612 889:5.2E-71 
615 796:2.8E-22 
606 1075:1.4E-43 
599 1292:2.0E-23 
591 1540:1.1E-23 
614 827:1.1E-26 
620 641:3.5E-22 
600 1261:2.3E-21 
602 1200:2.9E-14 
588 1634:2.7E-15 
600 1262:3.2E-13 
592 1510:2.7E-19 
611 921:1.0E-26 
613 859:8.2E-36 
620 642:3.5E-22 
598 1324:8.9E-15 
608 1014:5.4E-11 
596 1386:1.1E-29 
614 828:1.7E-25 
618 704:2.0E-25 
603 1169:3.9E-14 
590 1572:3.7E-20 
594 1448:1.8E-57 
607 1045:5.7E-12 
589 1603:1.6E-28 
606 1076:6.9E-71 
599 1293:1.9E-33 
617 735:1.4E-19 
615 797:5.4E-21 
619 673:3.1E-14 
609 983:1.9E-20 
593 1479:4.1E-15 
605 1107:1.0E-23 
591 1541:9.9E-15 
595 1417:5.5E-23 
604 1138:3.7E-16 
601 1231:2.6E-12 
597 1355:8.2E-20 
610 952:4.0E-24 
599 1294:2.4E-33 
592 1511:5.0E-30 
589 1604:2.9E-19 
617 736:3.5E-15 
613 860:2.3E-13 
614 829:6.6E-26 
610 953:4.5E-17 
596 1387:4.7E-29 
604 1139:1.6E-15 
598 1325:1.0E-14 
590 1573:4.0E-15 
618 705:1.2E-20 
597 1356:3.2E-34 
611 922:7.9E-11 
612 891:1.5E-16 
600 1263:1.1E-32 
607 1046:2.2E-11 
616 767:9.1E-29 
619 674:2.9E-73 
594 1449:1.8E-57 
615 798:7.4E-20 
606 1077:2.2E-53 
620 643:3.5E-22 
609 984:8.6E-26 
601 1232:4.0E-42 
595 1418:2.2E-11 
605 1108:1.5E-15 
608 1015:6.8E-24 
593 1480:4.7E-25 
612 892:7.9E-19 
598 1326:1.1E-14 
592 1512:4.6E-17 
615 799:2.6E-23 
591 1543:3.7E-28 
603 1171:2.2E-48 
620 644:1.2E-29 
599 1295:2.6E-84 
613 861:2.2E-27 
597 1357:7.7E-28 
595 1419:3.1E-28 
601 1233:1.2E-29 
611 923:1.8E-27 
606 1078:2.2E-13 
600 1264:8.5E-11 
589 1605:4.8E-29 
616 768:8.0E-32 
602 1202:3.4E-14 
617 737:6.7E-22 
590 1574:2.2E-21 
610 954:2.6E-22 
596 1388:1.8E-33 
619 675:1.7E-46 
594 1450:1.8E-57 
593 1481:9.4E-33 
614 830:6.6E-23 
618 706:1.9E-22 
594 1451:1.8E-57 
590 1575:4.4E-70 
615 800:8.8E-27 
592 1513:3.9E-12 
589 1606:2.2E-15 
619 676:6.9E-12 
616 769:3.5E-21 
599 1296:2.2E-23 
609 986:8.0E-22 
610 955:4.5E-27 
601 1234:1.6E-35 
606 1079:3.6E-29 
598 1327:2.5E-54 
608 1017:3.5E-13 
613 862:6.0E-35 
617 738:4.6E-12 
611 924:1.7E-33 
595 1420:3.3E-25 
618 707:8.9E-14 
596 1389:1.2E-36 
600 1265:9.8E-25 
597 1358:2.2E-36 
614 831:1.2E-49 
620 645:3.5E-32 
591 1544:2.1E-30 
590 1576:4.2E-21 
611 925:3.6E-36 
616 770:8.8E-32 
593 1483:6.8E-13 
589 1607:1.9E-15 
603 1173:9.3E-16 
595 1421:1.6E-11 
594 1452:1.8E-57 
620 646:1.0E-24 
618 708:8.3E-23 
599 1297:1.4E-24 
615 801:8.7E-41 
604 1142:5.1E-35 
617 739:2.4E-16 
600 1266:1.7E-33 
609 987:7.1E-12 
613 863:4.2E-35 
601 1235:1.9E-27 
591 1545:6.7E-13 
598 1328:2.7E-36 
614 832:6.7E-16 
612 894:8.8E-46 
602 1204:5.0E-12 
592 1514:7.3E-34 
619 677:6.3E-20 
610 956:9.6E-24 
604 1143:9.3E-13 
591 1546:1.3E-30 
618 709:1.7E-29 
593 1484:5.7E-30 
597 1360:3.1E-19 
614 833:3.4E-21 
592 1515:2.0E-36 
602 1205:3.3E-14 
613 864:2.3E-37 
598 1329:2.1E-17 
610 957:6.4E-17 
596 1391:1.4E-29 
620 647:1.0E-16 
601 1236:3.7E-31 
603 1174:6.7E-13 
611 926:2.3E-19 
612 895:1.7E-22 
615 802:1.3E-28 
600 1267:1.9E-20 
599 1298:6.5E-32 
595 1422:1.3E-20 
607 1050:3.5E-14 
619 678:5.4E-17 
605 1112:9.8E-13 
594 1453:1.8E-57 
616 771:3.8E-22 
617 740:1.4E-26 
609 988:1.0E-21 
602 1206:5.2E-49 
595 1423:8.2E-19 
615 803:1.8E-24 
601 1237:2.2E-33 
594 1454:1.8E-57 
610 958:6.6E-25 
614 834:9.6E-20 
606 1082:6.4E-13 
598 1330:7.6E-44 
591 1547:3.5E-22 
604 1144:6.2E-12 
609 989:1.2E-19 
611 927:1.7E-29 
620 648:4.1E-12 
593 1485:2.2E-11 
617 741:7.8E-20 
600 1268:3.6E-38 
619 679:3.2E-20 
607 1051:1.2E-11 
613 865:1.1E-26 
618 710:2.8E-67 
596 1392:2.3E-24 
608 1020:1.3E-12 
590 1578:7.5E-17 
599 1299:6.7E-35 
603 1175:1.0E-39 
597 1361:1.1E-21 
616 772:2.2E-19 
612 896:2.3E-18 
594 1455:1.8E-57 
609 990:1.5E-12 
620 649:6.2E-23 
600 1269:1.1E-34 
591 1548:1.2E-16 
608 1021:2.7E-119 
605 1114:8.8E-24 
611 928:7.1E-16 
607 1052:5.2E-16 
614 835:9.7E-27 
618 711:4.4E-19 
619 680:6.2E-27 
617 742:2.4E-44 
601 1238:5.0E-50 
592 1517:2.0E-19 
598 1331:2.3E-37 
606 1083:9.8E-20 
599 1300:1.6E-93 
610 959:8.4E-24 
604 1145:9.6E-13 
616 773:7.9E-34 
603 1176:2.1E-53 
595 1424:3.1E-37 
613 866:1.6E-28 
596 1393:8.6E-17 
593 1486:1.7E-23 
597 1362:9.0E-33 
589 1611:1.2E-15 
615 805:2.2E-32 
593 1487:1.5E-23 
602 1208:1.6E-14 
618 712:9.7E-84 
612 898:7.1E-33 
590 1580:2.0E-15 
600 1270:2.6E-50 
617 743:3.6E-33 
607 1053:3.8E-56 
605 1115:6.4E-117 
613 867:1.1E-38 
619 681:1.1E-28 
594 1456:1.8E-57 
599 1301:2.6E-20 
592 1518:1.8E-17 
606 1084:5.1E-43 
603 1177:7.0E-11 
611 929:4.0E-14 
601 1239:4.0E-17 
614 836:4.1E-26 
598 1332:9.2E-24 
620 650:3.1E-31 
596 1394:2.3E-14 
597 1363:1.4E-33 
604 1146:8.6E-35 
616 774:1.7E-17 
610 960:1.2E-31 
609 991:1.1E-23 
604 1147:3.4E-11 
589 1612:2.5E-24 
619 682:7.7E-16 
620 651:9.7E-23 
606 1085:4.0E-49 
590 1581:7.3E-24 
610 961:2.3E-38 
591 1550:1.5E-17 
614 837:7.9E-44 
608 1023:1.2E-23 
607 1054:6.5E-15 
609 992:5.3E-29 
611 930:2.4E-31 
603 1178:2.2E-42 
592 1519:8.9E-31 
599 1302:2.5E-24 
617 744:1.3E-30 
601 1240:6.9E-24 
597 1364:8.6E-24 
615 806:2.1E-35 
618 713:1.4E-14 
594 1457:1.8E-57 
602 1209:1.4E-11 
600 1271:1.8E-30 
598 1333:1.8E-37 
612 899:1.5E-46 
613 868:3.2E-37 
594 1458:1.1E-25 
590 1582:3.0E-30 
589 1613:2.1E-35 
609 993:2.4E-28 
600 1272:2.5E-19 
592 1520:1.8E-29 
612 900:8.9E-48 
597 1365:1.3E-12 
620 652:6.1E-21 
619 683:2.4E-19 
605 1117:3.5E-22 
601 1241:3.4E-25 
604 1148:1.1E-24 
613 869:5.7E-15 
617 745:1.9E-16 
596 1396:2.0E-35 
618 714:3.9E-35 
603 1179:9.0E-32 
614 838:1.8E-35 
611 931:4.0E-18 
616 776:7.1E-22 
591 1551:4.1E-23 
599 1303:3.4E-17 
598 1334:7.2E-18 
608 1024:9.1E-12 
616 777:1.5E-74 
589 1614:3.9E-21 
590 1583:3.1E-12 
611 932:4.0E-17 
596 1397:1.8E-29 
594 1459:1.2E-27 
614 839:6.4E-32 
607 1056:3.6E-15 
604 1149:3.6E-12 
602 1211:6.5E-16 
618 715:6.9E-19 
592 1521:3.3E-13 
610 963:5.1E-16 
599 1304:3.5E-18 
598 1335:2.3E-21 
613 870:6.1E-74 
593 1490:5.2E-18 
620 653:7.1E-13 
600 1273:1.8E-22 
617 746:3.6E-22 
619 684:1.5E-13 
601 1242:2.8E-26 
589 1615:4.6E-11 
590 1584:1.0E-16 
621 623:2.4E-14 
615 809:6.5E-22 
613 871:4.2E-30 
592 1522:1.1E-29 
605 1119:1.3E-11 
614 840:3.4E-15 
606 1088:1.6E-14 
609 995:3.2E-33 
600 1274:7.4E-16 
597 1367:1.9E-25 
617 747:4.9E-14 
598 1336:4.3E-21 
599 1305:3.5E-18 
595 1429:2.2E-31 
611 933:4.8E-23 
596 1398:7.1E-31 
618 716:6.2E-37 
610 964:7.2E-15 
620 654:3.7E-31 
601 1243:8.3E-20 
616 778:5.4E-55 
594 1460:6.5E-56 
593 1491:1.4E-29 
619 685:5.0E-46 
618 717:3.0E-31 
589 1616:7.0E-13 
606 1089:1.3E-16 
599 1306:2.4E-30 
594 1461:2.3E-14 
617 748:2.2E-18 
613 872:7.0E-20 
603 1182:5.1E-11 
595 1430:7.8E-35 
610 965:1.2E-11 
600 1275:3.0E-43 
593 1492:4.8E-17 
592 1523:2.5E-72 
596 1399:2.5E-35 
611 934:2.7E-17 
601 1244:5.2E-23 
614 841:2.7E-12 
616 779:2.4E-19 
591 1554:5.6E-28 
619 686:2.4E-24 
598 1337:1.2E-19 
602 1213:7.4E-20 
621 624:1.6E-24 
607 1058:2.0E-79 
615 810:3.9E-17 
590 1585:2.0E-25 
620 655:1.2E-32 
609 996:8.7E-42 
605 1120:4.9E-11 
604 1151:1.6E-12 
613 873:1.2E-28 
595 1431:1.4E-19 
611 935:2.4E-18 
589 1617:4.1E-23 
614 842:5.2E-13 
607 1059:2.0E-39 
592 1524:1.0E-19 
593 1493:2.2E-19 
620 656:1.8E-32 
594 1462:6.0E-19 
610 966:2.4E-27 
600 1276:5.2E-17 
608 1028:6.6E-14 
604 1152:1.1E-23 
612 904:2.3E-12 
621 625:5.7E-23 
601 1245:1.7E-28 
597 1369:7.9E-29 
619 687:1.8E-17 
598 1338:2.0E-16 
606 1090:3.3E-16 
616 780:5.5E-21 
615 811:1.0E-39 
618 718:1.5E-46 
617 749:3.2E-11 
609 997:2.4E-33 
596 1400:8.9E-33 
591 1555:3.5E-37 
602 1214:7.2E-12 
599 1307:1.1E-26 
604 1153:7.4E-13 
611 936:2.7E-24 
602 1215:5.5E-39 
603 1184:2.3E-14 
616 781:2.3E-13 
601 1246:8.9E-54 
589 1618:2.2E-19 
598 1339:3.3E-16 
593 1494:2.3E-23 
615 812:2.2E-20 
617 750:1.7E-19 
618 719:1.4E-30 
607 1060:7.8E-13 
613 874:3.6E-42 
596 1401:2.5E-19 
619 688:2.6E-21 
591 1556:2.5E-22 
600 1277:1.2E-18 
612 905:1.2E-37 
621 626:1.2E-14 
610 967:3.9E-26 
605 1122:4.5E-47 
595 1432:9.1E-27 
594 1463:1.2E-29 
608 1029:4.6E-16 
599 1308:7.1E-14 
609 998:4.2E-44 
592 1525:2.7E-19 
614 843:6.2E-16 
620 657:8.9E-11 
590 1588:2.0E-18 
620 658:3.2E-29 
591 1557:6.0E-20 
608 1030:6.8E-35 
617 751:1.4E-13 
593 1495:1.3E-57 
603 1185:3.7E-49 
611 937:1.4E-18 
607 1061:2.5E-12 
606 1092:5.0E-14 
619 689:1.2E-16 
595 1433:1.9E-32 
615 813:2.2E-16 
613 875:2.1E-23 
592 1526:3.4E-28 
609 999:5.6E-24 
621 627:6.1E-25 
598 1340:2.5E-37 
600 1278:7.3E-25 
616 782:4.1E-17 
601 1247:3.7E-43 
602 1216:7.3E-71 
596 1402:3.7E-26 
599 1309:7.1E-14 
618 720:3.1E-13 
614 844:2.2E-19 
604 1154:2.8E-23 
610 968:1.6E-29 
594 1464:1.8E-16 
590 1589:9.2E-16 
611 938:7.5E-21 
617 752:1.2E-17 
601 1248:3.7E-31 
607 1062:6.4E-43 
609 1000:1.8E-41 
596 1403:2.2E-35 
606 1093:3.1E-17 
613 876:4.1E-37 
592 1527:1.1E-29 
621 628:1.3E-25 
599 1310:8.8E-14 
619 690:1.3E-40 
620 659:5.1E-87 
594 1465:9.8E-40 
595 1434:5.1E-33 
591 1558:1.7E-19 
602 1217:2.8E-13 
610 969:4.9E-25 
614 845:2.6E-31 
618 721:1.2E-24 
600 1279:2.1E-33 
605 1124:6.0E-13 
593 1496:2.1E-38 
612 907:5.5E-34 
618 722:7.9E-21 
591 1559:6.2E-25 
620 660:1.3E-22 
607 1063:6.1E-13 
590 1590:2.6E-21 
594 1466:2.0E-37 
592 1528:1.0E-40 
611 939:4.3E-16 
605 1125:5.1E-17 
600 1280:4.2E-40 
616 784:6.7E-27 
597 1373:1.6E-17 
593 1497:3.6E-16 
599 1311:3.3E-14 
615 815:3.5E-16 
610 970:5.5E-36 
604 1156:5.3E-12 
598 1342:2.6E-23 
601 1249:1.4E-20 
617 753:3.6E-30 
606 1094:6.9E-17 
613 877:4.5E-18 
614 846:1.4E-15 
619 691:2.9E-31 
596 1404:2.7E-22 
595 1435:1.9E-32 
621 629:5.9E-30 
609 1001:1.1E-31 
602 1218:2.0E-14 
589 1622:5.9E-25 
594 1467:7.8E-14 
592 1529:2.6E-13 
614 847:4.0E-33 
591 1560:4.2E-27 
612 909:3.8E-16 
605 1126:6.3E-19 
615 816:5.2E-25 
616 785:3.4E-17 
598 1343:2.7E-16 
597 1374:4.1E-14 
618 723:9.5E-20 
613 878:1.3E-27 
621 630:3.8E-28 
602 1219:1.4E-25 
620 661:6.1E-25 
593 1498:3.4E-31 
599 1312:2.2E-17 
619 692:2.3E-21 
601 1250:1.1E-42 
611 940:2.1E-15 
604 1157:1.9E-16 
606 1095:8.9E-23 
610 971:1.3E-17 
607 1064:4.4E-31 
609 1002:4.9E-21 
600 1281:1.4E-17 
617 754:5.8E-14 
596 1405:1.5E-17 
601 1251:1.4E-12 
606 1096:2.2E-11 
595 1437:1.7E-34 
592 1530:2.3E-33 
610 972:6.4E-21 
591 1561:7.7E-24 
620 662:2.8E-20 
615 817:1.8E-28 
608 1034:2.8E-27 
612 910:3.2E-18 
598 1344:1.4E-37 
618 724:1.7E-33 
599 1313:1.1E-20 
596 1406:3.3E-12 
603 1189:4.9E-82 
590 1592:1.2E-35 
621 631:7.6E-31 
589 1623:4.3E-17 
611 941:4.3E-22 
619 693:3.8E-21 
609 1003:2.8E-22 
617 755:1.4E-15 
616 786:1.0E-32 
593 1499:5.3E-11 
602 1220:1.9E-49 
604 1158:1.3E-18 
597 1375:3.9E-27 
614 848:6.2E-25 
600 1282:7.4E-21 
594 1468:2.8E-23 
592 1531:1.5E-21 
591 1562:1.7E-42 
598 1345:9.6E-18 
589 1624:3.2E-14 
599 1314:4.2E-28 
621 632:7.1E-80 
620 663:4.5E-15 
616 787:3.5E-22 
596 1407:8.4E-39 
600 1283:2.2E-30 
611 942:3.0E-22 
615 818:1.5E-20 
613 880:2.4E-41 
609 1004:1.0E-31 
608 1035:2.9E-12 
601 1252:8.3E-29 
593 1500:8.9E-33 
610 973:3.2E-36 
605 1128:1.3E-23 
604 1159:3.0E-17 
594 1469:1.9E-23 
619 694:4.7E-25 
618 725:1.3E-18 
607 1066:4.5E-11 
612 911:3.4E-31 
594 1470:1.6E-17 
620 664:1.8E-19 
589 1625:7.5E-22 
606 1098:8.2E-19 
621 633:4.5E-23 
618 726:7.8E-23 
593 1501:2.8E-64 
609 1005:8.4E-36 
607 1067:9.0E-14 
619 695:9.4E-12 
596 1408:4.2E-47 
595 1439:3.2E-32 
616 788:1.2E-13 
602 1222:2.6E-12 
615 819:1.3E-27 
599 1315:2.0E-16 
610 974:2.6E-30 
614 850:8.2E-44 
600 1284:6.2E-39 
613 881:1.2E-28 
608 1036:9.1E-16 
601 1253:1.2E-28 
617 757:2.6E-17 
612 912:4.7E-43 
598 1346:3.6E-39 
611 943:2.4E-17 
607 1068:7.7E-18 
591 1564:4.2E-21 
601 1254:4.4E-42 
610 975:5.1E-33 
606 1099:6.4E-15 
619 696:7.0E-16 
603 1192:1.8E-13 
598 1347:4.9E-40 
589 1626:1.1E-31 
597 1378:3.2E-19 
599 1316:2.0E-16 
602 1223:1.6E-32 
590 1595:1.0E-17 
613 882:5.5E-29 
609 1006:5.8E-17 
617 758:5.2E-14 
615 820:2.3E-30 
611 944:3.3E-18 
600 1285:1.3E-35 
593 1502:8.1E-17 
616 789:1.3E-71 
620 665:2.2E-17 
592 1533:2.1E-23 
614 851:6.7E-33 
596 1409:3.0E-44 
594 1471:1.0E-15 
618 727:6.0E-32 
604 1161:3.4E-55 
620 666:1.7E-20 
592 1534:1.2E-17 
591 1565:9.2E-23 
605 1131:1.4E-15 
595 1441:3.0E-26 
599 1317:2.0E-26 
609 1007:2.3E-25 
617 759:4.1E-15 
597 1379:4.3E-25 
619 697:1.4E-15 
618 728:1.1E-35 
598 1348:7.8E-40 
594 1472:2.5E-35 
614 852:4.0E-31 
613 883:2.0E-17 
611 945:2.2E-41 
608 1038:1.0E-63 
603 1193:1.8E-23 
602 1224:6.5E-13 
596 1410:2.3E-34 
600 1286:2.8E-18 
616 790:1.2E-23 
615 821:2.6E-34 
621 635:6.5E-26 
604 1162:9.1E-33 
612 914:1.7E-32 
589 1627:2.3E-34 
610 976:1.9E-13 
593 1503:8.4E-32 
612 915:1.9E-41 
590 1597:6.5E-20 
591 1566:4.6E-24 
594 1473:1.4E-35 
605 1132:7.8E-47 
614 853:6.8E-17 
613 884:6.0E-16 
589 1628:2.5E-19 
597 1380:1.3E-20 
619 698:4.0E-39 
618 729:2.8E-21 
620 667:1.8E-44 
598 1349:3.0E-32 
606 1101:7.0E-17 
607 1070:1.0E-23 
604 1163:2.6E-11 
599 1318:2.0E-26 
596 1411:5.2E-47 
611 946:4.9E-25 
602 1225:2.6E-11 
600 1287:1.2E-20 
616 791:5.1E-24 
609 1008:5.4E-25 
610 977:4.2E-22 
617 760:1.9E-11 
621 636:1.6E-19 
593 1504:1.1E-17 
615 822:3.2E-24 
592 1535:7.8E-27 
591 1567:1.3E-11 
621 637:2.4E-28 
611 947:2.3E-31 
600 1288:1.6E-42 
593 1505:3.2E-27 
604 1164:2.3E-24 
605 1133:7.8E-14 
620 668:1.6E-19 
614 854:2.7E-32 
595 1443:1.3E-23 
619 699:6.8E-27 
602 1226:4.4E-16 
596 1412:3.4E-41 
610 978:9.8E-23 
618 730:6.9E-23 
592 1536:1.9E-18 
615 823:8.0E-41 
613 885:6.2E-31 
598 1350:4.5E-43 
589 1629:2.2E-11 
606 1102:1.7E-37 
599 1319:5.7E-13 
590 1598:1.9E-16 
616 792:1.8E-23 
617 761:3.3E-37 
607 1071:1.0E-13 
601 1257:8.5E-15 
612 916:1.9E-19 
597 1381:1.4E-12 
592 1537:4.7E-36 
620 669:6.2E-27 
608 1041:1.6E-75 
615 824:1.3E-18 
601 1258:1.9E-51 
591 1568:3.0E-16 
602 1227:1.5E-24 
621 638:1.5E-23 
598 1351:9.2E-40 
597 1382:2.5E-25 
603 1196:5.5E-17 
617 762:1.0E-14 
593 1506:7.5E-33 
613 886:1.4E-21 
594 1475:6.5E-13 
599 1320:5.7E-13 
596 1413:4.4E-32 
590 1599:2.3E-13 
614 855:5.6E-27 
604 1165:4.2E-12 
619 700:6.8E-31 
616 793:1.7E-21 
611 948:9.8E-16 
612 917:1.6E-30 
595 1444:6.0E-24 
610 979:8.5E-41 
600 1289:1.0E-46 
618 731:4.3E-45 
609 1010:4.5E-46 
592 1538:9.6E-32 
600 1290:1.3E-19 
589 1631:6.8E-14 
590 1600:8.4E-14 
601 1259:5.5E-16 
609 1011:1.1E-37 
598 1352:3.6E-12 
606 1104:5.7E-17 
591 1569:1.5E-36 
611 949:1.0E-13 
615 825:2.8E-26 
603 1197:2.5E-12 
612 918:1.8E-24 
607 1073:3.3E-13 
596 1414:3.1E-19 
594 1476:6.5E-13 
605 1135:7.3E-14 
617 763:9.7E-19 
604 1166:1.7E-23 
599 1321:2.2E-34 
595 1445:4.5E-42 
616 794:9.0E-24 
610 980:6.6E-43 
620 670:5.4E-26 
608 1042:2.0E-13 
619 701:2.7E-19 
593 1507:1.0E-11 
613 887:1.2E-39 
621 639:2.5E-25 
612 919:7.5E-17 
590 1601:4.1E-16 
611 950:3.2E-13 
608 1043:1.3E-81 
618 733:3.3E-28 
589 1632:5.9E-15 
602 1229:4.9E-17 
599 1322:2.1E-34 
616 795:3.7E-25 
619 702:9.0E-28 
600 1291:2.2E-11 
609 1012:8.4E-14 
604 1167:1.3E-12 
610 981:7.4E-56 
596 1415:4.6E-29 
606 1105:2.4E-36 
613 888:2.2E-13 
591 1570:9.1E-16 
615 826:2.2E-22 
594 1477:9.9E-31 
614 857:8.1E-29 
595 1446:1.2E-31 
592 1539:3.0E-33 
605 1136:4.3E-23 
593 1508:2.2E-20 
620 671:2.6E-26 
598 1353:4.6E-36 
601 1260:3.3E-39 
603 1198:8.0E-15 
617 764:1.6E-21 
595 1447:5.8E-54 
591 1571:2.9E-27 
615 827:3.4E-15 
598 1354:1.0E-37 
619 703:3.3E-43 
618 734:7.9E-25 
593 1509:1.4E-14 
616 796:2.0E-19 
607 1075:1.5E-60 
590 1602:4.0E-20 
606 1106:1.2E-13 
611 951:5.4E-19 
594 1478:4.0E-14 
613 889:3.2E-77 
596 1416:7.4E-16 
601 1261:1.0E-25 
600 1292:6.1E-16 
614 858:1.1E-17 
603 1199:5.2E-12 
612 920:3.9E-28 
609 1013:1.7E-32 
599 1323:2.1E-34 
597 1385:6.2E-15 
589 1633:3.0E-35 
592 1540:1.1E-23 
617 765:1.6E-19 
589 1634:2.7E-15 
608 1045:5.2E-12 
602 1231:4.7E-61 
590 1603:2.9E-18 
595 1448:1.6E-58 
613 890:3.0E-16 
591 1572:1.3E-19 
596 1417:8.1E-17 
607 1076:3.6E-70 
616 797:8.2E-26 
619 704:2.3E-16 
615 828:3.6E-17 
594 1479:1.8E-14 
600 1293:1.5E-29 
610 983:6.0E-24 
612 921:8.1E-26 
605 1138:2.7E-16 
617 766:1.8E-13 
620 673:5.1E-17 
601 1262:1.0E-14 
618 735:8.2E-20 
603 1200:2.9E-14 
599 1324:8.9E-15 
609 1014:4.6E-15 
604 1169:3.7E-14 
597 1386:8.2E-30 
598 1355:1.1E-22 
614 859:4.6E-29 
593 1510:2.8E-18 
606 1107:9.9E-24 
592 1541:9.9E-15 
598 1356:4.1E-35 
616 798:1.3E-20 
610 984:1.6E-24 
611 953:2.1E-19 
618 736:1.2E-21 
620 674:1.5E-72 
601 1263:2.4E-31 
606 1108:1.5E-15 
619 705:1.8E-15 
615 829:1.4E-25 
613 891:8.7E-19 
600 1294:1.4E-36 
595 1449:1.6E-58 
614 860:2.5E-17 
593 1511:1.3E-31 
597 1387:2.7E-30 
590 1604:4.7E-26 
594 1480:2.8E-26 
602 1232:1.4E-13 
605 1139:2.0E-21 
609 1015:1.9E-20 
599 1325:1.0E-14 
617 767:3.0E-27 
608 1046:9.9E-11 
607 1077:6.1E-78 
591 1573:4.3E-33 
614 861:7.8E-24 
592 1543:3.7E-28 
591 1574:2.4E-30 
596 1419:1.1E-25 
604 1171:2.1E-48 
601 1264:3.7E-15 
593 1512:3.4E-15 
590 1605:6.5E-17 
609 1016:3.9E-23 
619 706:2.6E-12 
611 954:8.0E-17 
617 768:5.7E-27 
603 1202:3.4E-14 
618 737:6.8E-48 
610 985:3.7E-18 
607 1078:1.3E-13 
615 830:2.4E-17 
613 892:3.4E-22 
621 644:9.1E-92 
595 1450:1.6E-58 
598 1357:4.0E-37 
597 1388:2.4E-30 
594 1481:2.2E-59 
612 923:1.6E-31 
620 675:1.6E-45 
600 1295:6.0E-72 
599 1326:1.1E-14 
616 799:6.8E-15 
601 1265:4.5E-30 
593 1513:3.0E-16 
614 862:6.2E-43 
621 645:3.0E-25 
599 1327:2.5E-54 
590 1606:2.7E-18 
600 1296:1.0E-21 
615 831:9.4E-44 
594 1482:1.1E-31 
591 1575:1.4E-12 
609 1017:1.3E-21 
592 1544:2.1E-30 
595 1451:1.6E-58 
619 707:2.8E-19 
596 1420:6.7E-15 
617 769:1.4E-15 
607 1079:2.0E-29 
597 1389:4.2E-36 
616 800:1.2E-35 
612 924:4.4E-40 
618 738:1.1E-37 
598 1358:3.7E-39 
611 955:9.1E-29 
602 1234:8.1E-11 
610 986:1.4E-31 
613 893:5.6E-14 
601 1266:2.8E-30 
592 1545:6.7E-13 
595 1452:1.6E-58 
612 925:3.6E-29 
603 1204:5.0E-12 
591 1576:3.7E-38 
593 1514:2.4E-31 
621 646:2.1E-98 
620 677:3.1E-20 
600 1297:3.1E-20 
599 1328:2.7E-36 
590 1607:3.7E-16 
609 1018:3.5E-24 
615 832:6.0E-22 
598 1359:7.1E-15 
617 770:7.0E-21 
616 801:7.3E-38 
605 1142:1.3E-51 
618 739:2.3E-16 
611 956:4.5E-25 
610 987:5.3E-13 
613 894:8.6E-46 
602 1235:3.4E-12 
604 1173:7.7E-16 
614 863:2.9E-38 
596 1421:3.3E-16 
596 1422:2.2E-19 
605 1143:1.5E-12 
594 1484:1.5E-25 
592 1546:1.3E-30 
600 1298:3.0E-26 
620 678:8.2E-11 
612 926:1.0E-22 
601 1267:2.2E-28 
610 988:2.2E-31 
614 864:6.3E-42 
599 1329:2.1E-17 
595 1453:1.6E-58 
593 1515:1.7E-37 
617 771:2.5E-23 
616 802:1.7E-28 
619 709:1.7E-40 
613 895:3.9E-22 
603 1205:3.3E-14 
611 957:1.9E-27 
608 1050:2.7E-14 
615 833:2.1E-26 
597 1391:1.5E-30 
604 1174:6.2E-13 
606 1112:7.6E-13 
618 740:1.5E-83 
598 1360:8.6E-20 
609 1019:3.2E-16 
621 647:1.9E-15 
591 1578:1.1E-31 
613 896:7.0E-29 
592 1547:3.5E-22 
608 1051:1.3E-11 
615 834:1.3E-32 
605 1144:5.9E-12 
603 1206:5.2E-49 
599 1330:7.6E-44 
619 710:2.1E-25 
611 958:6.9E-29 
600 1299:4.9E-37 
597 1392:1.5E-27 
612 927:5.0E-36 
614 865:7.6E-16 
607 1082:1.7E-18 
620 679:6.6E-21 
598 1361:7.4E-29 
604 1175:9.4E-40 
618 741:4.2E-27 
616 803:1.4E-20 
601 1268:2.7E-46 
609 1020:4.4E-26 
610 989:2.4E-16 
621 648:3.0E-13 
602 1237:1.3E-11 
595 1454:1.6E-58 
607 1083:3.5E-25 
591 1579:1.9E-16 
592 1548:1.2E-16 
618 742:1.7E-27 
604 1176:9.0E-55 
605 1145:9.5E-13 
613 897:1.2E-13 
608 1052:4.5E-16 
619 711:2.2E-29 
614 866:1.5E-19 
597 1393:5.8E-17 
594 1486:1.7E-20 
615 835:2.0E-30 
612 928:1.7E-16 
609 1021:1.3E-16 
620 680:1.4E-31 
610 990:5.6E-17 
621 649:3.4E-19 
600 1300:1.4E-72 
606 1114:9.5E-24 
596 1424:9.8E-32 
611 959:2.2E-29 
593 1517:5.1E-19 
617 773:7.1E-33 
616 804:1.2E-12 
601 1269:5.7E-36 
595 1455:1.6E-58 
599 1331:2.3E-37 
598 1362:1.1E-39 
602 1239:9.1E-15 
593 1518:3.4E-14 
600 1301:4.8E-18 
597 1394:1.7E-11 
599 1332:9.2E-24 
590 1611:2.2E-21 
613 898:4.6E-41 
608 1053:5.0E-58 
594 1487:9.0E-21 
595 1456:1.6E-58 
601 1270:9.4E-58 
618 743:4.4E-45 
612 929:1.0E-17 
603 1208:1.6E-14 
605 1146:1.1E-34 
620 681:9.7E-35 
615 836:9.6E-29 
617 774:1.6E-12 
616 805:4.3E-38 
598 1363:7.9E-32 
591 1580:2.1E-15 
619 712:9.0E-25 
607 1084:7.7E-43 
621 650:1.7E-29 
609 1022:6.5E-24 
610 991:7.5E-29 
606 1115:6.0E-118 
604 1177:7.1E-11 
614 867:1.5E-26 
611 960:1.8E-14 
591 1581:1.1E-35 
604 1178:7.4E-44 
621 651:2.0E-21 
610 992:3.4E-47 
601 1271:2.6E-33 
605 1147:3.3E-11 
611 961:1.1E-46 
598 1364:1.0E-20 
614 868:3.6E-37 
600 1302:1.2E-26 
608 1054:8.5E-15 
619 713:1.2E-16 
593 1519:3.1E-27 
618 744:5.4E-38 
620 682:2.4E-19 
603 1209:1.4E-11 
592 1550:1.5E-17 
590 1612:5.3E-36 
613 899:2.0E-44 
595 1457:1.6E-58 
607 1085:7.3E-75 
616 806:1.9E-29 
609 1023:6.1E-12 
599 1333:1.8E-37 
612 930:9.7E-29 
615 837:2.9E-45 
612 931:2.0E-16 
591 1582:1.1E-20 
590 1613:1.2E-12 
604 1179:8.9E-32 
595 1458:5.1E-33 
598 1365:9.0E-14 
619 714:4.6E-48 
613 900:6.2E-46 
592 1551:4.1E-23 
599 1334:7.2E-18 
601 1272:1.7E-26 
600 1303:3.2E-14 
615 838:3.1E-37 
614 869:8.4E-21 
617 776:5.1E-19 
621 652:6.0E-22 
609 1024:2.5E-26 
593 1520:1.2E-31 
610 993:4.0E-37 
605 1148:1.1E-24 
620 683:1.2E-11 
618 745:5.1E-41 
597 1396:3.1E-35 
606 1117:3.0E-22 
591 1583:4.5E-15 
593 1521:2.1E-19 
614 870:4.2E-81 
621 653:2.9E-15 
590 1614:1.4E-25 
608 1056:3.0E-15 
603 1211:6.5E-16 
615 839:1.1E-37 
597 1397:7.7E-30 
612 932:1.5E-15 
618 746:1.4E-26 
595 1459:9.3E-38 
617 777:3.5E-77 
600 1304:1.0E-11 
610 994:7.0E-13 
594 1490:4.7E-27 
601 1273:3.9E-23 
609 1025:7.9E-21 
599 1335:2.3E-21 
619 715:3.7E-15 
605 1149:4.1E-12 
593 1522:2.9E-29 
622 623:1.9E-94 
612 933:1.1E-23 
616 809:8.5E-18 
595 1460:1.9E-51 
601 1274:3.6E-19 
611 964:1.5E-11 
602 1243:1.1E-13 
596 1429:7.8E-30 
597 1398:2.7E-33 
607 1088:2.3E-14 
609 1026:1.1E-22 
613 902:1.3E-19 
594 1491:1.7E-30 
614 871:6.7E-30 
598 1367:2.7E-20 
599 1336:4.3E-21 
606 1119:1.4E-11 
617 778:1.1E-42 
590 1615:9.0E-35 
619 716:2.9E-19 
600 1305:1.0E-11 
591 1584:2.9E-12 
620 685:1.4E-39 
610 995:1.1E-39 
618 747:1.7E-22 
612 934:2.1E-15 
591 1585:3.7E-11 
609 1027:1.8E-32 
610 996:1.0E-63 
595 1461:7.3E-24 
608 1058:2.4E-80 
594 1492:2.0E-20 
590 1616:3.2E-21 
619 717:2.5E-83 
592 1554:5.6E-28 
605 1151:1.5E-12 
597 1399:3.7E-30 
602 1244:3.2E-18 
614 872:1.6E-22 
618 748:2.3E-35 
620 686:5.3E-24 
603 1213:7.4E-20 
601 1275:1.0E-46 
596 1430:4.3E-35 
622 624:1.6E-20 
606 1120:4.7E-11 
593 1523:1.4E-71 
621 655:2.0E-25 
613 903:1.2E-13 
607 1089:8.6E-17 
600 1306:1.1E-28 
599 1337:1.2E-19 
617 779:6.4E-15 
604 1182:4.8E-11 
611 965:5.9E-16 
616 810:7.7E-20 
621 656:3.1E-33 
619 718:2.9E-21 
613 904:1.9E-15 
597 1400:5.4E-32 
608 1059:1.9E-39 
615 842:1.6E-16 
616 811:3.5E-33 
595 1462:5.1E-33 
603 1214:7.2E-12 
596 1431:1.5E-14 
614 873:1.7E-30 
620 687:3.0E-11 
607 1090:4.5E-21 
602 1245:6.2E-12 
618 749:4.2E-13 
617 780:7.1E-23 
612 935:1.3E-19 
598 1369:6.0E-28 
592 1555:3.5E-37 
605 1152:1.1E-23 
611 966:2.3E-25 
622 625:3.8E-19 
610 997:3.2E-37 
600 1307:3.6E-20 
594 1493:1.7E-13 
593 1524:5.3E-18 
609 1028:3.9E-27 
599 1338:2.0E-16 
601 1276:1.4E-25 
592 1556:2.5E-22 
590 1618:2.8E-19 
595 1463:1.0E-37 
594 1494:4.3E-55 
608 1060:7.0E-13 
597 1401:2.0E-19 
609 1029:1.3E-25 
593 1525:3.5E-24 
606 1122:5.0E-47 
615 843:2.5E-17 
613 905:3.5E-40 
614 874:1.3E-34 
617 781:1.3E-13 
605 1153:8.3E-13 
618 750:7.9E-64 
620 688:7.6E-11 
596 1432:2.7E-24 
602 1246:1.3E-12 
621 657:1.3E-14 
611 967:9.5E-20 
603 1215:5.5E-39 
622 626:7.6E-12 
610 998:7.7E-62 
619 719:1.8E-51 
599 1339:3.3E-16 
604 1184:1.6E-14 
616 812:8.2E-11 
601 1277:2.7E-19 
612 936:1.3E-26 
591 1588:5.1E-29 
602 1247:1.2E-14 
611 968:5.4E-63 
593 1526:1.5E-31 
592 1557:6.0E-20 
596 1433:9.1E-28 
614 875:1.0E-35 
599 1340:2.5E-37 
617 782:1.4E-21 
612 937:2.9E-27 
594 1495:1.7E-24 
610 999:1.9E-27 
607 1092:1.7E-15 
597 1402:4.8E-27 
604 1185:7.8E-49 
598 1371:8.2E-14 
601 1278:9.6E-26 
622 627:6.4E-33 
603 1216:7.3E-71 
605 1154:2.2E-23 
609 1030:2.3E-12 
619 720:1.5E-12 
595 1464:7.1E-16 
621 658:8.6E-33 
613 906:1.9E-13 
618 751:8.9E-17 
615 844:1.5E-23 
608 1061:2.1E-12 
616 813:1.4E-14 
620 689:1.3E-15 
593 1527:7.8E-26 
601 1279:2.6E-30 
591 1589:8.0E-22 
615 845:3.0E-22 
594 1496:5.0E-28 
596 1434:6.3E-22 
622 628:2.6E-30 
620 690:1.6E-34 
602 1248:2.6E-12 
592 1558:1.7E-19 
609 1031:1.6E-42 
610 1000:3.8E-48 
597 1403:1.3E-34 
612 938:7.5E-18 
595 1465:2.6E-52 
603 1217:2.8E-13 
619 721:4.5E-30 
613 907:8.0E-39 
621 659:1.1E-27 
607 1093:4.6E-17 
611 969:6.7E-16 
606 1124:5.7E-13 
608 1062:8.0E-44 
614 876:1.6E-20 
616 814:6.7E-17 
618 752:4.0E-47 
591 1590:5.6E-27 
595 1466:3.1E-51 
590 1621:2.6E-16 
592 1559:6.2E-25 
619 722:4.9E-18 
612 939:6.2E-13 
594 1497:1.1E-16 
598 1373:1.8E-26 
596 1435:4.1E-36 
599 1342:2.6E-23 
620 691:2.0E-22 
614 877:1.9E-28 
622 629:2.9E-34 
602 1249:8.6E-33 
603 1218:2.0E-14 
607 1094:1.2E-16 
605 1156:5.4E-12 
621 660:3.4E-15 
593 1528:2.8E-42 
617 784:3.2E-18 
610 1001:7.1E-27 
606 1125:5.2E-17 
597 1404:7.6E-26 
616 815:4.4E-22 
613 908:1.2E-29 
611 970:3.3E-38 
601 1280:7.2E-36 
608 1063:8.0E-13 
618 753:2.3E-34 
615 846:7.4E-26 
599 1343:2.7E-16 
593 1529:1.1E-15 
605 1157:2.8E-15 
606 1126:6.3E-19 
607 1095:3.6E-23 
619 723:1.3E-20 
617 785:5.6E-25 
597 1405:6.3E-18 
613 909:2.9E-34 
611 971:6.4E-18 
621 661:1.3E-12 
608 1064:6.3E-50 
616 816:3.3E-23 
602 1250:2.1E-13 
591 1591:2.3E-15 
615 847:1.8E-26 
620 692:5.2E-28 
592 1560:4.2E-27 
618 754:7.8E-20 
598 1374:9.8E-21 
601 1281:5.7E-14 
614 878:2.6E-31 
622 630:8.1E-24 
595 1467:6.3E-18 
594 1498:1.2E-27 
610 1002:1.0E-14 
600 1312:7.7E-16 
603 1219:1.4E-25 
609 1033:1.6E-20 
596 1437:5.2E-33 
591 1592:5.1E-23 
590 1623:3.8E-14 
595 1468:9.9E-34 
609 1034:7.3E-13 
601 1282:2.1E-21 
592 1561:7.7E-24 
597 1406:1.5E-15 
619 724:3.3E-21 
598 1375:2.3E-26 
615 848:4.4E-26 
593 1530:8.4E-32 
604 1189:2.8E-91 
622 631:2.8E-25 
621 662:1.2E-18 
607 1096:2.6E-11 
618 755:1.0E-23 
620 693:4.1E-18 
610 1003:8.5E-25 
613 910:2.2E-28 
612 941:1.2E-18 
603 1220:1.9E-49 
605 1158:1.0E-19 
599 1344:1.4E-37 
617 786:7.1E-26 
600 1313:8.3E-24 
614 879:3.7E-18 
616 817:1.6E-34 
594 1500:5.8E-32 
592 1562:1.7E-42 
616 818:2.8E-23 
614 880:1.3E-26 
619 725:1.2E-22 
596 1438:6.4E-13 
613 911:9.4E-35 
605 1159:3.6E-17 
599 1345:9.6E-18 
612 942:2.4E-21 
595 1469:3.6E-31 
615 849:4.5E-14 
611 973:4.8E-66 
600 1314:1.6E-22 
610 1004:1.4E-50 
609 1035:5.0E-52 
617 787:1.5E-23 
621 663:3.5E-12 
601 1283:6.8E-34 
606 1128:1.1E-23 
593 1531:2.8E-18 
620 694:4.2E-29 
597 1407:4.8E-41 
608 1066:4.7E-11 
618 756:3.5E-19 
610 1005:1.2E-42 
594 1501:6.8E-31 
621 664:2.2E-11 
603 1222:2.6E-12 
602 1253:1.6E-11 
614 881:4.8E-31 
622 633:1.1E-23 
608 1067:6.0E-14 
595 1470:2.2E-20 
615 850:1.5E-42 
613 912:1.9E-39 
611 974:1.0E-11 
597 1408:3.8E-46 
620 695:3.5E-12 
616 819:8.6E-29 
601 1284:2.0E-41 
607 1098:8.0E-19 
618 757:7.2E-15 
609 1036:2.7E-29 
596 1439:1.3E-31 
612 943:5.3E-19 
619 726:8.2E-32 
599 1346:3.6E-39 
600 1315:4.5E-14 
593 1533:6.6E-22 
604 1192:1.6E-13 
594 1502:1.3E-24 
592 1564:4.2E-21 
619 727:2.0E-43 
605 1161:4.7E-54 
598 1378:4.6E-21 
595 1471:1.4E-19 
614 882:5.2E-26 
611 975:9.8E-38 
621 665:4.0E-13 
613 913:1.6E-26 
591 1595:1.3E-15 
612 944:3.6E-20 
600 1316:4.5E-14 
601 1285:1.0E-41 
622 634:2.0E-14 
597 1409:1.1E-44 
618 758:6.4E-20 
620 696:9.0E-16 
603 1223:1.6E-32 
610 1006:9.2E-35 
607 1099:5.9E-14 
616 820:2.7E-28 
602 1254:5.3E-11 
608 1068:3.2E-19 
599 1347:4.9E-40 
617 789:4.2E-76 
609 1037:1.2E-22 
615 851:1.2E-30 
619 728:7.8E-30 
596 1441:3.9E-14 
592 1565:9.2E-23 
591 1596:9.4E-11 
595 1472:7.4E-49 
618 759:1.3E-20 
605 1162:9.1E-33 
599 1348:7.8E-40 
610 1007:6.1E-20 
612 945:8.0E-41 
617 790:9.3E-20 
613 914:1.5E-28 
609 1038:7.9E-17 
611 976:1.5E-14 
600 1317:3.8E-16 
598 1379:5.6E-31 
593 1534:1.2E-16 
622 635:2.9E-17 
594 1503:1.3E-28 
597 1410:8.1E-37 
604 1193:1.5E-23 
615 852:3.1E-31 
616 821:5.4E-36 
603 1224:6.5E-13 
621 666:1.3E-22 
601 1286:6.0E-15 
614 883:4.5E-15 
606 1131:1.3E-15 
622 636:1.1E-30 
611 977:6.0E-18 
601 1287:1.7E-18 
592 1566:4.6E-24 
610 1008:4.5E-39 
590 1628:2.1E-25 
605 1163:2.4E-11 
616 822:1.6E-25 
620 698:3.0E-37 
608 1070:1.0E-23 
591 1597:1.1E-14 
618 760:9.3E-21 
609 1039:1.9E-25 
617 791:3.1E-34 
606 1132:5.7E-47 
600 1318:3.8E-16 
615 853:8.7E-25 
598 1380:1.5E-21 
599 1349:3.0E-32 
597 1411:3.2E-46 
621 667:4.2E-33 
614 884:3.1E-13 
612 946:2.4E-29 
619 729:3.5E-17 
602 1256:3.5E-52 
593 1535:7.4E-26 
607 1101:8.1E-17 
595 1473:5.9E-49 
613 915:8.7E-35 
603 1225:2.6E-11 
595 1474:3.3E-17 
601 1288:8.9E-44 
611 978:4.4E-14 
593 1536:1.8E-23 
591 1598:1.8E-11 
607 1102:4.3E-37 
620 699:2.7E-33 
606 1133:8.7E-14 
609 1040:3.1E-17 
608 1071:6.6E-14 
597 1412:2.3E-40 
592 1567:1.3E-11 
618 761:3.4E-42 
598 1381:4.6E-13 
614 885:2.5E-30 
599 1350:4.5E-43 
594 1505:1.3E-22 
605 1164:1.7E-24 
612 947:1.2E-37 
615 854:2.3E-35 
619 730:4.5E-32 
600 1319:2.4E-15 
603 1226:4.4E-16 
622 637:1.4E-19 
621 668:3.2E-17 
616 823:7.3E-36 
617 792:7.2E-25 
596 1443:5.4E-25 
601 1289:2.9E-49 
605 1165:4.7E-12 
593 1537:4.8E-34 
613 917:1.1E-30 
615 855:3.2E-18 
592 1568:3.0E-16 
603 1227:1.5E-24 
594 1506:5.9E-20 
611 979:6.5E-48 
617 793:7.9E-17 
604 1196:5.2E-17 
599 1351:9.2E-40 
619 731:1.0E-22 
596 1444:4.5E-20 
602 1258:1.9E-11 
620 700:4.3E-23 
595 1475:2.3E-27 
618 762:2.4E-18 
614 886:2.8E-13 
600 1320:2.4E-15 
598 1382:3.9E-24 
609 1041:3.8E-17 
610 1010:3.1E-61 
622 638:1.5E-22 
597 1413:3.2E-31 
616 824:3.2E-13 
621 669:3.2E-31 
611 980:3.1E-20 
600 1321:8.2E-34 
615 856:1.6E-19 
605 1166:1.5E-23 
607 1104:5.2E-17 
618 763:1.9E-16 
608 1073:3.4E-13 
596 1445:1.0E-36 
592 1569:1.5E-36 
590 1631:1.5E-17 
602 1259:1.6E-15 
622 639:5.0E-31 
601 1290:1.8E-24 
593 1538:1.5E-27 
613 918:1.8E-23 
595 1476:2.3E-27 
610 1011:5.1E-34 
609 1042:1.3E-16 
616 825:2.8E-27 
617 794:2.1E-27 
597 1414:1.8E-17 
599 1352:3.6E-12 
620 701:7.8E-19 
604 1197:2.8E-12 
606 1135:7.3E-14 
612 949:1.4E-14 
591 1600:1.4E-19 
614 887:1.9E-46 
601 1291:5.7E-11 
621 671:9.1E-17 
590 1632:5.5E-19 
599 1353:4.6E-36 
622 640:5.0E-22 
593 1539:2.0E-37 
620 702:1.0E-24 
618 764:8.9E-25 
610 1012:2.1E-13 
613 919:6.1E-19 
592 1570:9.1E-16 
595 1477:5.6E-48 
604 1198:6.7E-15 
591 1601:1.8E-24 
619 733:1.2E-82 
600 1322:7.1E-34 
611 981:1.3E-26 
603 1229:4.9E-17 
602 1260:4.2E-14 
616 826:9.3E-18 
594 1508:5.7E-20 
615 857:9.9E-30 
617 795:2.3E-21 
612 950:1.6E-15 
609 1043:5.7E-14 
614 888:2.9E-17 
606 1136:3.5E-23 
605 1167:1.0E-12 
607 1105:1.1E-51 
597 1415:4.3E-39 
596 1446:4.5E-32 
622 641:5.0E-22 
590 1633:6.5E-11 
592 1571:2.9E-27 
594 1509:1.6E-15 
602 1261:9.8E-39 
604 1199:5.2E-12 
612 951:1.9E-20 
615 858:6.6E-13 
614 889:4.3E-78 
597 1416:5.6E-19 
616 827:2.0E-22 
595 1478:3.1E-22 
611 982:3.2E-15 
618 765:4.3E-20 
607 1106:1.5E-13 
598 1385:2.5E-22 
619 734:3.7E-23 
600 1323:7.1E-34 
599 1354:1.0E-37 
609 1044:7.5E-16 
613 920:9.2E-33 
620 703:1.0E-44 
593 1540:1.3E-29 
608 1075:2.7E-62 
617 796:3.1E-20 
621 672:1.5E-12 
601 1292:8.8E-14 
596 1447:7.7E-45 
591 1602:9.7E-17 
610 1013:8.8E-40 
609 1045:1.6E-46 
604 1200:3.0E-14 
592 1572:1.3E-19 
600 1324:1.1E-11 
594 1510:5.3E-14 
611 983:3.5E-22 
597 1417:1.2E-19 
605 1169:2.7E-14 
621 673:7.8E-14 
622 642:5.0E-22 
619 735:1.2E-22 
610 1014:5.5E-15 
593 1541:4.4E-17 
607 1107:2.3E-24 
618 766:3.6E-15 
617 797:1.3E-12 
620 704:7.0E-14 
591 1603:8.0E-27 
601 1293:1.5E-35 
596 1448:5.6E-51 
608 1076:1.1E-70 
606 1138:2.6E-16 
615 859:4.9E-24 
613 921:1.2E-38 
603 1231:4.7E-61 
599 1355:1.1E-22 
614 890:1.8E-14 
598 1386:1.2E-29 
616 828:4.1E-22 
591 1604:6.5E-28 
594 1511:7.9E-28 
617 798:1.6E-16 
615 860:3.0E-15 
601 1294:1.0E-35 
596 1449:5.6E-51 
618 767:2.8E-26 
606 1139:2.7E-21 
603 1232:1.4E-13 
592 1573:4.3E-33 
599 1356:4.1E-35 
595 1480:4.3E-32 
622 643:5.0E-22 
602 1263:2.6E-12 
621 674:1.2E-23 
612 953:5.1E-20 
610 1015:1.4E-16 
607 1108:1.9E-16 
616 829:4.3E-26 
613 922:1.6E-23 
619 736:8.8E-16 
600 1325:9.9E-12 
620 705:6.0E-20 
611 984:4.2E-14 
608 1077:7.3E-79 
609 1046:5.2E-23 
598 1387:2.7E-42 
614 891:9.8E-16 
615 861:5.7E-24 
613 923:6.0E-31 
593 1543:8.8E-32 
619 737:2.4E-21 
617 799:3.5E-17 
616 830:5.3E-22 
591 1605:4.6E-39 
595 1481:6.2E-43 
622 644:2.8E-17 
601 1295:5.2E-77 
596 1450:5.6E-51 
597 1419:3.9E-29 
598 1388:7.4E-37 
620 706:7.7E-13 
604 1202:2.8E-14 
614 892:2.8E-17 
599 1357:4.0E-37 
609 1047:7.4E-23 
618 768:5.5E-81 
621 675:4.9E-36 
611 985:2.0E-13 
592 1574:2.4E-30 
612 954:6.8E-15 
610 1016:4.3E-33 
602 1264:6.5E-31 
608 1078:1.3E-13 
605 1171:1.6E-48 
613 924:1.0E-34 
592 1575:1.4E-12 
596 1451:5.6E-51 
619 738:4.5E-13 
612 955:5.1E-34 
615 862:1.2E-32 
595 1482:2.8E-18 
616 831:1.9E-49 
611 986:5.1E-27 
620 707:3.6E-11 
593 1544:1.5E-31 
594 1513:4.4E-15 
608 1079:1.7E-29 
597 1420:2.2E-16 
622 645:1.9E-23 
591 1606:9.7E-19 
600 1327:2.0E-48 
618 769:7.5E-27 
614 893:3.6E-15 
609 1048:2.8E-31 
598 1389:1.8E-37 
603 1234:8.1E-11 
601 1296:1.0E-22 
610 1017:1.5E-33 
617 800:2.8E-32 
599 1358:3.7E-39 
602 1266:3.5E-13 
591 1607:1.8E-18 
618 770:4.2E-29 
592 1576:3.7E-38 
593 1545:9.2E-15 
622 646:6.9E-19 
597 1421:8.2E-11 
600 1328:2.1E-35 
614 894:5.1E-47 
604 1204:5.8E-12 
601 1297:6.8E-29 
619 739:4.5E-23 
613 925:1.6E-34 
616 832:2.3E-13 
615 863:4.4E-38 
595 1483:3.3E-11 
594 1514:7.6E-25 
617 801:1.3E-31 
603 1235:3.4E-12 
605 1173:9.4E-16 
599 1359:7.1E-15 
609 1049:2.5E-22 
596 1452:5.6E-51 
612 956:4.7E-27 
610 1018:5.3E-36 
606 1142:5.4E-35 
593 1546:1.2E-34 
600 1329:1.4E-15 
612 957:5.8E-23 
594 1515:2.0E-17 
622 647:4.9E-16 
621 678:5.4E-15 
616 833:3.4E-19 
596 1453:5.6E-51 
607 1112:1.9E-12 
605 1174:6.8E-13 
610 1019:1.7E-13 
614 895:2.1E-20 
611 988:3.9E-32 
613 926:4.5E-27 
615 864:5.1E-33 
595 1484:1.7E-30 
598 1391:8.7E-42 
617 802:6.7E-19 
597 1422:9.8E-17 
618 771:3.2E-15 
601 1298:1.5E-37 
606 1143:1.3E-12 
599 1360:8.6E-20 
604 1205:2.9E-14 
620 709:8.8E-42 
619 740:4.3E-24 
609 1050:1.7E-47 
618 772:5.6E-30 
592 1578:1.1E-31 
620 710:9.3E-32 
603 1237:1.3E-11 
601 1299:1.3E-37 
612 958:9.0E-35 
597 1423:2.2E-16 
614 896:1.2E-17 
593 1547:5.3E-24 
595 1485:1.6E-13 
604 1206:5.2E-49 
615 865:5.7E-23 
605 1175:8.4E-40 
613 927:2.0E-30 
596 1454:5.6E-51 
617 803:3.8E-19 
609 1051:4.2E-44 
608 1082:5.0E-19 
619 741:1.9E-26 
610 1020:1.9E-30 
606 1144:5.8E-12 
599 1361:7.4E-29 
598 1392:1.0E-32 
591 1609:4.6E-17 
616 834:1.1E-18 
600 1330:1.1E-38 
622 648:2.1E-34 
611 989:1.3E-21 
602 1268:2.9E-15 
611 990:5.6E-19 
594 1517:6.5E-24 
592 1579:1.9E-16 
609 1052:2.9E-26 
622 649:1.9E-20 
598 1393:1.2E-25 
593 1548:5.0E-21 
595 1486:2.7E-36 
618 773:5.7E-30 
606 1145:1.0E-12 
608 1083:1.8E-25 
597 1424:3.4E-36 
612 959:5.8E-34 
596 1455:5.6E-51 
602 1269:7.5E-16 
607 1114:2.2E-24 
600 1331:1.6E-35 
601 1300:2.4E-81 
613 928:1.4E-20 
599 1362:1.1E-39 
616 835:6.6E-24 
619 742:1.1E-47 
605 1176:5.8E-36 
610 1021:1.6E-14 
615 866:2.4E-22 
620 711:1.4E-31 
607 1115:4.7E-116 
591 1611:1.1E-34 
611 991:3.2E-12 
602 1270:3.0E-12 
598 1394:1.4E-13 
599 1363:7.9E-32 
596 1456:5.6E-51 
600 1332:1.1E-25 
605 1177:7.1E-11 
610 1022:7.2E-28 
618 774:4.3E-22 
592 1580:2.1E-15 
614 898:1.4E-28 
621 681:2.9E-24 
594 1518:2.2E-21 
613 929:5.1E-25 
604 1208:1.4E-14 
619 743:1.3E-37 
608 1084:6.8E-43 
617 805:5.1E-34 
620 712:2.5E-26 
615 867:4.9E-31 
595 1487:1.3E-34 
601 1301:2.1E-18 
616 836:1.1E-24 
622 650:3.1E-30 
603 1239:9.1E-15 
612 960:5.4E-17 
606 1146:9.5E-35 
609 1053:4.5E-20 
593 1550:1.0E-17 
592 1581:1.1E-35 
591 1612:8.9E-22 
622 651:9.5E-25 
601 1302:1.1E-31 
621 682:4.0E-19 
610 1023:1.9E-24 
594 1519:1.1E-40 
615 868:5.9E-30 
600 1333:2.8E-35 
606 1147:3.7E-11 
613 930:5.8E-35 
605 1178:4.5E-37 
602 1271:1.3E-11 
608 1085:6.4E-76 
611 992:9.3E-15 
596 1457:5.6E-51 
599 1364:1.0E-20 
620 713:5.4E-18 
614 899:2.2E-46 
604 1209:1.5E-11 
609 1054:3.0E-13 
618 775:9.5E-35 
616 837:7.3E-40 
619 744:1.1E-34 
612 961:1.4E-43 
617 806:1.0E-31 
593 1551:9.2E-24 
592 1582:1.1E-20 
605 1179:8.2E-32 
607 1117:1.1E-22 
598 1396:8.9E-47 
615 869:3.5E-19 
611 993:2.9E-27 
596 1458:6.9E-36 
622 652:5.9E-23 
594 1520:5.8E-30 
609 1055:9.4E-25 
613 931:1.4E-29 
602 1272:1.3E-12 
620 714:8.1E-49 
619 745:2.1E-19 
616 838:3.5E-37 
610 1024:7.8E-39 
591 1613:4.6E-71 
599 1365:9.0E-14 
618 776:3.4E-20 
606 1148:9.9E-25 
614 900:1.0E-51 
606 1149:3.6E-12 
622 653:8.7E-38 
595 1490:1.2E-24 
611 994:4.0E-20 
591 1614:3.2E-18 
613 932:3.2E-27 
596 1459:1.5E-37 
610 1025:8.5E-29 
604 1211:6.1E-16 
592 1583:4.5E-15 
594 1521:8.8E-12 
618 777:1.5E-29 
621 684:3.8E-13 
598 1397:8.1E-36 
616 839:1.6E-31 
617 808:2.9E-12 
609 1056:1.0E-23 
615 870:6.7E-73 
600 1335:1.5E-17 
601 1304:6.0E-12 
619 746:7.6E-24 
602 1273:6.0E-41 
620 715:1.3E-11 
592 1584:2.9E-12 
598 1398:2.1E-29 
595 1491:8.7E-30 
621 685:6.3E-22 
602 1274:5.6E-21 
616 840:1.1E-18 
599 1367:2.7E-20 
597 1429:7.2E-31 
611 995:7.6E-32 
607 1119:1.0E-11 
609 1057:4.7E-26 
617 809:4.3E-23 
600 1336:3.1E-12 
618 778:7.8E-29 
601 1305:6.0E-12 
594 1522:2.2E-23 
613 933:3.9E-31 
608 1088:1.9E-14 
615 871:2.5E-20 
620 716:3.7E-15 
614 902:4.5E-27 
622 654:7.3E-18 
596 1460:4.4E-44 
619 747:6.5E-19 
610 1026:3.7E-28 
612 964:4.7E-14 
603 1243:1.1E-13 
596 1461:2.3E-22 
622 655:7.5E-16 
594 1523:1.0E-31 
616 841:1.1E-14 
608 1089:8.4E-17 
620 717:1.1E-85 
598 1399:1.8E-35 
609 1058:4.5E-13 
606 1151:1.4E-12 
604 1213:7.2E-20 
600 1337:2.3E-14 
618 779:3.5E-16 
623 624:1.1E-20 
619 748:5.7E-20 
612 965:3.6E-14 
593 1554:2.4E-29 
617 810:3.4E-19 
613 934:4.4E-20 
611 996:7.0E-33 
614 903:7.3E-15 
621 686:3.8E-18 
615 872:3.8E-11 
610 1027:6.8E-33 
602 1275:7.8E-11 
603 1244:3.2E-18 
595 1492:3.1E-27 
601 1306:7.7E-24 
592 1585:3.7E-11 
591 1616:4.6E-25 
607 1120:6.7E-11 
597 1430:2.5E-38 
605 1182:5.7E-11 
604 1214:7.9E-12 
598 1400:3.5E-29 
608 1090:5.8E-22 
597 1431:6.5E-13 
594 1524:4.8E-26 
619 749:9.3E-16 
600 1338:1.5E-18 
611 997:9.4E-20 
599 1369:6.0E-28 
595 1493:1.1E-19 
596 1462:1.5E-30 
617 811:9.7E-32 
618 780:1.2E-35 
591 1617:7.2E-33 
615 873:3.0E-28 
622 656:2.3E-27 
610 1028:8.5E-30 
623 625:5.1E-19 
609 1059:2.1E-20 
593 1555:2.7E-37 
616 842:1.6E-14 
601 1307:3.5E-25 
620 718:1.6E-24 
606 1152:9.4E-24 
612 966:3.1E-35 
603 1245:6.2E-12 
614 904:3.2E-23 
613 935:4.0E-17 
613 936:3.4E-31 
591 1618:2.7E-21 
593 1556:1.2E-24 
595 1494:9.3E-46 
600 1339:4.1E-19 
615 874:4.4E-40 
596 1463:2.9E-35 
605 1184:2.0E-14 
619 750:3.7E-21 
611 998:2.1E-26 
610 1029:3.1E-33 
614 905:8.4E-33 
604 1215:5.3E-39 
617 812:2.1E-12 
598 1401:1.1E-20 
602 1277:1.2E-49 
609 1060:4.0E-22 
616 843:8.3E-14 
612 967:2.8E-28 
603 1246:1.3E-12 
606 1153:8.7E-13 
594 1525:2.4E-17 
601 1308:1.3E-13 
607 1122:2.0E-72 
618 781:7.7E-15 
620 719:4.6E-49 
597 1432:5.3E-28 
609 1061:3.1E-24 
595 1495:2.2E-43 
593 1557:3.6E-19 
602 1278:8.4E-13 
592 1588:5.1E-29 
601 1309:1.3E-13 
599 1371:8.2E-14 
618 782:9.0E-29 
613 937:5.3E-27 
596 1464:8.4E-19 
621 689:2.7E-22 
623 627:2.1E-22 
610 1030:3.7E-15 
600 1340:4.4E-35 
608 1092:4.2E-17 
615 875:4.2E-19 
612 968:2.6E-76 
597 1433:1.2E-29 
603 1247:1.2E-14 
598 1402:7.7E-33 
614 906:8.5E-18 
620 720:2.5E-14 
594 1526:1.9E-24 
606 1154:2.0E-23 
604 1216:1.0E-71 
622 658:8.7E-22 
616 844:1.8E-19 
617 813:4.1E-21 
619 751:8.5E-16 
611 999:2.3E-33 
605 1185:7.3E-40 
615 876:1.2E-31 
618 783:2.2E-29 
594 1527:4.2E-23 
592 1589:8.0E-22 
602 1279:8.8E-13 
593 1558:3.9E-19 
597 1434:3.1E-23 
604 1217:3.0E-13 
616 845:5.7E-26 
611 1000:7.1E-23 
595 1496:2.1E-44 
623 628:9.3E-25 
610 1031:8.4E-59 
600 1341:6.6E-12 
612 969:6.2E-18 
596 1465:3.4E-48 
603 1248:2.6E-12 
621 690:3.3E-26 
609 1062:2.7E-12 
598 1403:5.8E-38 
613 938:1.4E-23 
620 721:1.1E-23 
619 752:2.0E-24 
614 907:5.1E-44 
607 1124:6.0E-13 
601 1310:2.6E-13 
608 1093:3.9E-17 
593 1559:1.7E-23 
594 1528:1.3E-39 
603 1249:8.6E-33 
599 1373:1.8E-26 
600 1342:4.0E-23 
616 846:2.9E-15 
612 970:1.2E-36 
606 1156:5.0E-12 
608 1094:1.2E-16 
610 1032:2.1E-11 
597 1435:4.9E-30 
614 908:2.5E-24 
595 1497:5.1E-23 
592 1590:5.6E-27 
601 1311:9.2E-14 
611 1001:1.5E-12 
596 1466:8.7E-48 
622 660:3.2E-12 
615 877:1.1E-17 
604 1218:2.3E-14 
613 939:2.9E-20 
621 691:5.2E-16 
623 629:2.4E-31 
617 815:3.7E-17 
619 753:4.4E-35 
618 784:2.6E-17 
609 1063:3.7E-25 
607 1125:9.6E-22 
598 1404:5.3E-25 
620 722:8.6E-17 
602 1280:1.3E-16 
622 661:2.4E-22 
606 1157:4.8E-16 
596 1467:5.5E-18 
595 1498:1.3E-35 
601 1312:3.2E-17 
611 1002:1.2E-13 
593 1560:4.7E-28 
614 909:6.7E-23 
623 630:1.4E-19 
594 1529:1.9E-18 
612 971:2.5E-17 
613 940:2.5E-21 
616 847:4.3E-31 
609 1064:2.6E-14 
608 1095:9.7E-34 
600 1343:2.8E-18 
617 816:2.2E-17 
599 1374:9.8E-21 
620 723:2.5E-14 
603 1250:2.1E-13 
618 785:2.7E-20 
591 1622:5.1E-15 
619 754:2.2E-17 
610 1033:3.6E-24 
615 878:2.4E-26 
592 1591:2.3E-15 
604 1219:1.2E-25 
621 692:7.5E-23 
598 1405:2.6E-20 
607 1126:2.5E-24 
591 1623:1.5E-13 
592 1592:5.1E-23 
623 631:2.8E-21 
608 1096:2.5E-11 
597 1437:1.2E-36 
611 1003:5.4E-43 
596 1468:1.6E-37 
620 724:3.5E-15 
599 1375:2.3E-26 
618 786:1.4E-86 
593 1561:7.9E-22 
601 1313:4.2E-27 
606 1158:1.2E-20 
605 1189:1.7E-96 
613 941:1.3E-19 
594 1530:1.8E-25 
602 1282:9.4E-19 
609 1065:5.9E-22 
616 848:1.1E-22 
622 662:3.0E-20 
604 1220:1.6E-49 
600 1344:2.9E-35 
598 1406:8.5E-18 
619 755:3.7E-15 
621 693:2.2E-11 
617 817:1.5E-34 
614 910:3.3E-33 
610 1034:8.8E-17 
615 879:1.5E-18 
611 1004:8.9E-23 
607 1128:3.0E-24 
591 1624:1.1E-19 
594 1531:1.9E-25 
595 1500:1.3E-35 
596 1469:8.9E-27 
610 1035:1.0E-63 
593 1562:7.9E-43 
621 694:1.1E-28 
612 973:3.3E-71 
606 1159:3.3E-17 
618 787:3.8E-15 
615 880:3.1E-36 
617 818:1.5E-22 
619 756:9.2E-14 
613 942:1.7E-34 
602 1283:2.2E-11 
598 1407:4.9E-44 
620 725:3.2E-22 
614 911:1.2E-37 
609 1066:5.1E-26 
601 1314:2.0E-23 
594 1532:3.0E-14 
598 1408:3.0E-53 
596 1470:5.2E-19 
604 1222:2.5E-12 
615 881:5.6E-29 
591 1625:1.3E-19 
603 1253:1.6E-11 
622 664:2.1E-14 
623 633:4.0E-21 
600 1346:4.3E-39 
610 1036:3.2E-41 
611 1005:6.4E-20 
609 1067:1.3E-20 
620 726:5.3E-32 
614 912:3.8E-44 
612 974:4.1E-12 
613 943:1.3E-26 
618 788:1.4E-22 
608 1098:6.4E-19 
595 1501:6.1E-42 
617 819:8.0E-24 
602 1284:7.1E-18 
616 850:7.2E-44 
601 1315:2.3E-13 
619 757:1.0E-21 
597 1439:8.9E-41 
598 1409:1.6E-54 
591 1626:2.9E-21 
620 727:2.8E-41 
617 820:4.2E-27 
615 882:8.7E-19 
596 1471:2.9E-16 
609 1068:8.6E-14 
611 1006:5.8E-28 
616 851:5.3E-33 
618 789:5.0E-31 
594 1533:2.2E-26 
623 634:1.0E-18 
610 1037:2.3E-24 
592 1595:1.3E-15 
599 1378:4.6E-21 
603 1254:5.3E-11 
613 944:6.3E-27 
606 1161:1.4E-54 
593 1564:1.7E-26 
601 1316:2.3E-13 
604 1223:1.4E-32 
595 1502:7.9E-24 
619 758:3.1E-17 
608 1099:1.3E-14 
621 696:1.2E-18 
600 1347:1.2E-41 
605 1192:2.0E-13 
614 913:2.6E-26 
622 665:5.6E-17 
612 975:1.1E-43 
602 1286:4.9E-51 
595 1503:7.6E-44 
597 1441:7.3E-16 
620 728:3.1E-19 
616 852:5.9E-32 
601 1317:2.7E-22 
604 1224:5.5E-13 
614 914:7.1E-29 
612 976:3.8E-12 
596 1472:7.5E-44 
621 697:3.3E-22 
607 1131:2.2E-15 
617 821:3.1E-22 
605 1193:2.3E-23 
613 945:1.2E-47 
600 1348:1.4E-34 
593 1565:1.2E-24 
598 1410:5.4E-47 
610 1038:4.0E-22 
618 790:1.3E-23 
591 1627:1.1E-26 
623 635:9.4E-19 
615 883:6.2E-16 
606 1162:8.5E-33 
622 666:7.8E-20 
619 759:9.0E-20 
592 1596:9.4E-11 
599 1379:5.6E-31 
611 1007:1.0E-13 
594 1534:8.8E-18 
591 1628:3.8E-21 
604 1225:2.6E-11 
595 1504:7.1E-18 
600 1349:7.2E-30 
603 1256:3.5E-52 
598 1411:2.8E-53 
623 636:2.4E-20 
617 822:1.0E-23 
614 915:6.8E-43 
613 946:9.5E-31 
599 1380:1.5E-21 
618 791:2.2E-33 
621 698:9.9E-29 
612 977:4.4E-18 
596 1473:3.5E-44 
616 853:2.8E-21 
602 1287:5.8E-22 
608 1101:6.8E-17 
607 1132:7.7E-69 
606 1163:2.4E-11 
601 1318:2.7E-22 
594 1535:1.1E-21 
611 1008:2.3E-36 
592 1597:1.1E-14 
609 1070:1.5E-20 
610 1039:1.4E-34 
619 760:5.9E-18 
593 1566:2.2E-24 
615 884:3.8E-12 
622 667:3.6E-22 
622 668:3.2E-21 
597 1443:5.2E-24 
594 1536:1.4E-19 
592 1598:1.8E-11 
611 1009:1.9E-14 
602 1288:1.4E-14 
616 854:3.5E-29 
618 792:3.8E-64 
601 1319:6.8E-11 
620 730:3.8E-32 
596 1474:1.7E-17 
609 1071:4.5E-26 
595 1505:1.2E-33 
619 761:4.0E-43 
599 1381:4.6E-13 
617 823:6.2E-30 
593 1567:3.6E-18 
608 1102:4.1E-37 
621 699:7.4E-18 
613 947:3.5E-40 
598 1412:1.1E-50 
615 885:4.9E-30 
623 637:2.2E-15 
600 1350:1.2E-38 
606 1164:1.6E-24 
607 1133:7.7E-14 
604 1226:4.5E-16 
619 762:9.4E-20 
594 1537:1.5E-26 
623 638:5.4E-23 
614 917:2.8E-24 
620 731:1.0E-24 
600 1351:1.5E-32 
593 1568:7.1E-18 
591 1630:5.4E-13 
598 1413:3.3E-34 
595 1506:5.5E-20 
596 1475:2.0E-27 
606 1165:4.2E-12 
622 669:6.1E-21 
616 855:1.4E-24 
601 1320:6.8E-11 
602 1289:2.5E-12 
603 1258:1.9E-11 
609 1072:1.7E-23 
610 1041:2.3E-18 
604 1227:1.5E-24 
611 1010:1.0E-32 
613 948:3.6E-20 
621 700:4.7E-16 
605 1196:4.6E-17 
599 1382:3.9E-24 
617 824:5.7E-14 
618 793:4.0E-50 
597 1444:4.4E-21 
612 979:6.1E-46 
614 918:8.7E-26 
591 1631:1.9E-22 
593 1569:1.8E-38 
615 887:1.9E-39 
597 1445:9.4E-34 
598 1414:1.4E-20 
611 1011:4.1E-68 
610 1042:5.3E-17 
619 763:1.5E-23 
595 1507:2.4E-11 
621 701:3.6E-14 
613 949:1.9E-20 
622 670:4.0E-23 
603 1259:1.6E-15 
612 980:3.1E-21 
601 1321:9.2E-26 
617 825:1.1E-27 
608 1104:5.1E-17 
594 1538:1.1E-22 
607 1135:7.2E-14 
605 1197:2.7E-12 
592 1600:1.4E-19 
618 794:6.9E-79 
609 1073:3.0E-23 
596 1476:2.0E-27 
606 1166:1.4E-23 
623 639:1.3E-17 
602 1290:8.2E-12 
591 1632:6.8E-21 
597 1446:1.5E-29 
592 1601:1.8E-24 
593 1570:7.6E-14 
617 826:5.7E-21 
612 981:1.3E-26 
602 1291:6.4E-69 
601 1322:8.4E-26 
603 1260:4.2E-14 
614 919:1.1E-12 
619 764:2.9E-24 
608 1105:1.1E-52 
622 671:1.4E-19 
594 1539:2.8E-15 
605 1198:5.0E-15 
615 888:1.2E-14 
607 1136:3.5E-31 
620 733:1.6E-81 
610 1043:4.1E-22 
609 1074:8.1E-17 
598 1415:2.0E-40 
604 1229:6.1E-17 
613 950:3.2E-22 
606 1167:1.0E-12 
616 857:1.2E-26 
600 1353:3.9E-31 
621 702:7.3E-13 
623 640:1.7E-15 
618 795:9.0E-48 
596 1477:3.8E-39 
595 1508:5.1E-28 
591 1633:2.7E-29 
595 1509:6.3E-20 
593 1571:7.0E-29 
602 1292:3.2E-13 
603 1261:9.8E-39 
605 1199:5.0E-12 
619 765:1.2E-22 
611 1013:1.1E-27 
615 889:2.8E-75 
620 734:5.9E-20 
621 703:1.9E-35 
601 1323:8.4E-26 
609 1075:1.3E-18 
600 1354:2.8E-34 
608 1106:1.2E-13 
616 858:1.3E-18 
617 827:4.5E-16 
622 672:3.1E-20 
592 1602:9.7E-17 
618 796:4.6E-28 
623 641:1.7E-15 
597 1447:6.6E-49 
598 1416:1.3E-15 
596 1478:1.4E-19 
599 1385:2.5E-22 
612 982:7.6E-11 
614 920:1.6E-29 
613 951:5.9E-20 
594 1540:1.4E-16 
610 1044:8.6E-12 
619 766:3.5E-21 
618 797:5.9E-20 
598 1417:7.6E-27 
591 1634:3.3E-23 
608 1107:6.3E-25 
604 1231:1.1E-60 
614 921:4.8E-27 
623 642:1.7E-15 
592 1603:8.0E-27 
605 1200:2.9E-14 
617 828:2.5E-14 
599 1386:1.2E-29 
595 1510:6.8E-25 
607 1138:1.6E-16 
594 1541:1.0E-19 
600 1355:2.1E-19 
593 1572:3.2E-24 
611 1014:7.8E-19 
620 735:2.0E-28 
622 673:2.0E-13 
596 1479:3.6E-15 
616 859:1.4E-27 
621 704:3.1E-23 
602 1293:1.4E-13 
612 983:9.4E-19 
597 1448:4.3E-45 
606 1169:2.8E-14 
610 1045:5.9E-58 
613 952:7.2E-22 
596 1480:5.5E-26 
592 1604:6.5E-28 
616 860:3.6E-18 
603 1263:2.6E-12 
617 829:5.2E-19 
597 1449:4.3E-45 
600 1356:7.0E-34 
595 1511:4.6E-36 
593 1573:1.7E-31 
622 674:4.2E-18 
612 984:4.0E-14 
604 1232:1.4E-13 
607 1139:6.5E-24 
618 798:4.0E-23 
602 1294:7.3E-16 
613 953:3.9E-32 
614 922:2.1E-17 
619 767:3.0E-32 
615 891:5.8E-13 
621 705:2.8E-12 
608 1108:8.8E-16 
610 1046:4.3E-22 
620 736:1.7E-18 
599 1387:2.7E-42 
611 1015:5.4E-17 
623 643:1.7E-15 
619 768:3.2E-24 
593 1574:1.2E-33 
617 830:1.1E-14 
611 1016:6.4E-22 
602 1295:3.2E-15 
600 1357:1.4E-29 
596 1481:5.7E-47 
605 1202:3.1E-14 
623 644:3.3E-14 
610 1047:1.3E-19 
616 861:1.7E-24 
592 1605:4.6E-39 
594 1543:2.5E-32 
620 737:3.7E-23 
622 675:8.5E-19 
615 892:7.1E-24 
609 1078:1.1E-22 
598 1419:1.5E-29 
613 954:3.0E-28 
621 706:6.0E-18 
614 923:1.2E-27 
599 1388:7.4E-37 
606 1171:1.4E-48 
603 1264:6.5E-31 
612 985:1.6E-15 
597 1450:4.3E-45 
618 799:4.0E-32 
595 1512:6.3E-15 
610 1048:4.1E-23 
593 1575:2.3E-16 
592 1606:9.7E-19 
594 1544:6.8E-19 
598 1420:3.7E-23 
617 831:3.1E-46 
613 955:1.5E-34 
618 800:2.0E-34 
612 986:1.0E-32 
597 1451:4.3E-45 
596 1482:3.0E-19 
619 769:3.6E-22 
611 1017:2.2E-23 
600 1358:4.3E-39 
595 1513:2.0E-21 
614 924:4.3E-38 
623 645:2.1E-17 
601 1327:2.8E-55 
599 1389:1.8E-37 
622 676:5.7E-15 
604 1234:8.5E-11 
616 862:1.1E-39 
615 893:6.5E-12 
592 1607:1.8E-18 
593 1576:6.8E-42 
598 1421:2.3E-13 
605 1204:4.8E-12 
622 677:1.1E-22 
620 739:5.3E-21 
603 1266:3.5E-13 
610 1049:2.5E-19 
614 925:6.0E-33 
617 832:4.6E-21 
597 1452:4.3E-45 
615 894:9.5E-44 
618 801:2.4E-26 
613 956:3.9E-27 
609 1080:1.1E-38 
607 1142:5.6E-36 
595 1514:6.4E-36 
604 1235:3.1E-12 
623 646:2.0E-11 
616 863:9.5E-41 
606 1173:7.7E-16 
619 770:7.8E-27 
601 1328:4.7E-40 
611 1018:5.1E-14 
619 771:8.1E-27 
595 1515:1.7E-30 
594 1546:1.2E-33 
622 678:3.9E-20 
609 1081:2.7E-24 
599 1391:8.7E-42 
614 926:2.8E-22 
616 864:7.0E-40 
601 1329:2.0E-16 
621 709:2.5E-35 
610 1050:1.1E-62 
600 1360:2.4E-17 
613 957:1.6E-19 
597 1453:4.3E-45 
598 1422:5.4E-18 
615 895:2.1E-21 
608 1112:1.7E-12 
602 1298:4.1E-11 
618 802:7.3E-63 
611 1019:1.8E-19 
607 1143:8.6E-12 
617 833:7.5E-28 
605 1205:3.2E-14 
623 647:1.7E-15 
606 1174:6.4E-13 
612 988:7.0E-38 
620 740:4.6E-27 
596 1484:2.1E-32 
598 1423:1.8E-17 
592 1609:4.6E-17 
593 1578:2.8E-31 
613 958:8.4E-26 
597 1454:4.3E-45 
619 772:2.4E-16 
602 1299:2.3E-13 
606 1175:7.2E-40 
601 1330:2.0E-32 
623 648:1.1E-23 
594 1547:8.9E-15 
611 1020:1.5E-17 
620 741:2.2E-23 
605 1206:5.7E-49 
621 710:1.6E-24 
610 1051:5.6E-59 
599 1392:1.0E-32 
596 1485:1.3E-13 
622 679:7.2E-23 
607 1144:4.7E-11 
600 1361:1.2E-21 
615 896:1.2E-15 
616 865:3.3E-18 
604 1237:1.4E-11 
618 803:4.3E-24 
609 1082:4.9E-63 
603 1268:2.9E-15 
612 989:1.0E-19 
614 927:8.3E-29 
608 1113:9.1E-11 
617 834:4.2E-19 
616 866:6.2E-20 
606 1176:4.5E-36 
602 1300:4.3E-14 
593 1579:2.3E-17 
608 1114:9.7E-34 
618 804:3.0E-24 
612 990:1.1E-20 
617 835:4.0E-27 
599 1393:1.2E-25 
613 959:6.5E-26 
614 928:2.6E-15 
615 897:6.5E-16 
598 1424:7.4E-36 
595 1517:1.6E-28 
594 1548:5.9E-28 
623 649:3.0E-13 
611 1021:2.8E-13 
601 1331:1.7E-36 
610 1052:5.7E-25 
619 773:5.6E-37 
596 1486:5.4E-30 
603 1269:7.5E-16 
600 1362:9.4E-35 
597 1455:4.3E-45 
607 1145:1.4E-12 
620 742:2.0E-45 
621 711:1.7E-16 
622 680:3.8E-18 
609 1083:1.3E-32 
611 1022:9.6E-12 
593 1580:8.6E-18 
592 1611:1.1E-34 
618 805:1.7E-30 
609 1084:5.6E-24 
612 991:3.5E-15 
606 1177:6.9E-11 
614 929:1.6E-19 
617 836:4.4E-27 
620 743:8.5E-39 
616 867:9.3E-26 
599 1394:1.4E-13 
619 774:1.2E-15 
623 650:2.1E-30 
594 1549:1.9E-18 
613 960:2.0E-15 
615 898:1.1E-35 
595 1518:4.5E-17 
604 1239:9.1E-15 
601 1332:1.1E-27 
621 712:1.3E-30 
602 1301:4.5E-32 
596 1487:1.2E-30 
608 1115:4.0E-115 
622 681:1.8E-23 
610 1053:8.5E-25 
605 1208:1.6E-14 
607 1146:3.2E-49 
600 1363:3.0E-34 
603 1270:3.0E-12 
597 1456:4.3E-45 
612 992:2.6E-17 
592 1612:8.9E-22 
607 1147:3.0E-11 
616 868:2.5E-40 
615 899:1.1E-41 
609 1085:1.5E-15 
614 930:9.9E-28 
613 961:5.3E-48 
611 1023:7.1E-11 
594 1550:7.3E-20 
593 1581:1.5E-35 
602 1302:5.7E-14 
617 837:9.2E-48 
601 1333:2.1E-36 
606 1178:4.2E-43 
597 1457:4.3E-45 
623 651:8.4E-16 
610 1054:4.5E-19 
622 682:1.6E-17 
603 1271:1.3E-11 
600 1364:1.1E-21 
618 806:2.2E-48 
605 1209:1.4E-11 
595 1519:2.5E-66 
620 744:2.6E-30 
593 1582:1.4E-26 
592 1613:4.6E-71 
594 1551:3.6E-26 
595 1520:2.0E-32 
614 931:9.8E-31 
606 1179:8.2E-32 
608 1117:2.9E-34 
610 1055:3.2E-24 
622 683:7.9E-13 
623 652:2.6E-20 
597 1458:4.4E-43 
603 1272:1.3E-12 
612 993:3.3E-31 
601 1334:1.7E-16 
618 807:5.8E-23 
619 776:7.4E-25 
620 745:3.6E-16 
616 869:4.9E-20 
617 838:6.0E-26 
607 1148:3.0E-25 
621 714:3.1E-33 
611 1024:5.4E-40 
599 1396:8.9E-47 
615 900:2.0E-44 
600 1365:3.7E-12 
609 1086:4.4E-25 
619 777:2.1E-81 
596 1490:3.1E-17 
620 746:2.7E-19 
613 963:1.0E-19 
616 870:1.1E-80 
623 653:1.8E-25 
599 1397:8.1E-36 
592 1614:3.2E-18 
609 1087:4.8E-29 
607 1149:5.8E-12 
593 1583:1.3E-17 
610 1056:2.8E-34 
612 994:8.7E-17 
595 1521:3.1E-17 
615 901:3.7E-11 
605 1211:7.2E-16 
602 1304:3.8E-15 
618 808:1.2E-30 
614 932:1.1E-31 
594 1552:6.8E-14 
601 1335:2.8E-20 
621 715:3.9E-19 
603 1273:6.0E-41 
622 684:6.5E-19 
597 1459:1.1E-34 
611 1025:9.0E-12 
617 839:1.5E-32 
610 1057:5.3E-43 
595 1522:2.6E-35 
622 685:1.0E-20 
599 1398:2.1E-29 
613 964:1.9E-20 
620 747:1.2E-11 
609 1088:1.3E-35 
619 778:2.5E-56 
593 1584:1.4E-13 
596 1491:1.9E-25 
617 840:4.5E-17 
602 1305:3.8E-15 
604 1243:1.1E-13 
621 716:1.8E-19 
601 1336:2.4E-17 
612 995:4.4E-34 
598 1429:1.6E-35 
623 654:7.9E-18 
614 933:9.3E-27 
615 902:4.6E-19 
618 809:6.8E-20 
603 1274:5.6E-21 
600 1367:7.9E-22 
597 1460:6.8E-45 
608 1119:9.9E-12 
616 871:2.2E-26 
592 1616:4.6E-25 
612 996:5.5E-38 
610 1058:9.1E-23 
611 1027:4.7E-18 
593 1585:2.2E-16 
598 1430:8.8E-46 
603 1275:7.8E-11 
595 1523:1.8E-49 
608 1120:6.4E-11 
613 965:3.8E-22 
622 686:1.3E-30 
601 1337:2.9E-15 
618 810:7.9E-43 
623 655:4.5E-19 
614 934:4.9E-15 
606 1182:5.7E-11 
617 841:3.1E-11 
607 1151:3.7E-12 
596 1492:1.1E-24 
602 1306:4.9E-19 
604 1244:3.4E-18 
594 1554:3.0E-33 
616 872:1.1E-21 
597 1461:9.9E-22 
621 717:3.0E-29 
615 903:4.6E-13 
605 1213:8.5E-20 
619 779:7.3E-16 
599 1399:1.8E-35 
620 748:1.5E-20 
597 1462:2.6E-30 
617 842:1.1E-22 
613 966:2.7E-26 
599 1400:3.5E-29 
615 904:1.6E-12 
616 873:1.4E-29 
592 1617:7.2E-33 
611 1028:6.9E-15 
596 1493:4.8E-17 
594 1555:1.9E-25 
624 625:5.6E-23 
607 1152:7.0E-24 
595 1524:1.5E-20 
609 1090:3.2E-32 
600 1369:8.1E-28 
614 935:1.2E-12 
598 1431:5.6E-19 
619 780:6.7E-30 
604 1245:5.4E-12 
620 749:8.2E-14 
623 656:9.9E-21 
605 1214:7.9E-12 
601 1338:4.3E-19 
612 997:2.8E-23 
621 718:2.4E-19 
618 811:2.1E-28 
610 1059:1.9E-22 
601 1339:2.8E-19 
595 1525:3.4E-30 
592 1618:2.7E-21 
594 1556:4.4E-25 
614 936:3.6E-26 
603 1277:1.2E-49 
606 1184:1.8E-14 
596 1494:1.8E-44 
623 657:2.4E-15 
612 998:5.5E-26 
617 843:2.2E-21 
616 874:1.1E-33 
613 967:1.0E-39 
615 905:1.5E-30 
622 688:1.7E-13 
604 1246:1.3E-12 
605 1215:6.8E-39 
621 719:1.7E-36 
619 781:4.0E-17 
597 1463:2.7E-33 
608 1122:2.3E-73 
611 1029:3.3E-17 
607 1153:1.2E-12 
620 750:7.9E-28 
618 812:3.9E-15 
610 1060:4.0E-29 
609 1091:5.0E-19 
598 1432:1.3E-33 
599 1401:1.1E-20 
596 1495:4.0E-31 
593 1588:3.1E-22 
606 1185:5.2E-40 
595 1526:3.2E-37 
603 1278:8.4E-13 
601 1340:3.5E-36 
616 875:7.6E-34 
619 782:4.6E-28 
613 968:5.7E-77 
605 1216:4.6E-72 
597 1464:6.4E-20 
620 751:2.1E-17 
622 689:1.7E-14 
604 1247:1.2E-14 
599 1402:7.7E-33 
610 1061:5.4E-39 
623 658:7.5E-26 
614 937:1.8E-24 
612 999:2.1E-37 
609 1092:1.3E-28 
598 1433:1.4E-38 
624 627:6.7E-45 
618 813:5.3E-42 
615 906:1.8E-16 
607 1154:2.6E-24 
593 1589:2.0E-26 
595 1527:1.5E-37 
594 1558:3.3E-22 
599 1403:5.8E-38 
616 876:5.2E-18 
608 1124:5.6E-13 
615 907:2.3E-31 
619 783:7.5E-15 
601 1341:2.4E-14 
598 1434:4.1E-30 
620 752:5.2E-26 
612 1000:1.8E-23 
609 1093:1.5E-25 
624 628:2.9E-45 
597 1465:1.0E-41 
605 1217:2.6E-13 
611 1031:1.9E-34 
621 721:1.2E-14 
604 1248:2.9E-12 
603 1279:8.8E-13 
610 1062:1.0E-19 
614 938:3.4E-19 
618 814:1.0E-21 
617 845:2.4E-25 
622 690:8.6E-17 
623 659:1.4E-22 
596 1496:2.8E-35 
613 969:1.1E-19 
595 1528:3.2E-50 
593 1590:4.9E-27 
621 722:1.5E-16 
611 1032:2.4E-13 
620 753:1.1E-30 
618 815:5.6E-43 
598 1435:1.4E-36 
622 691:1.2E-23 
613 970:6.6E-45 
597 1466:1.6E-45 
603 1280:1.3E-16 
607 1156:5.7E-12 
623 660:8.6E-15 
599 1404:5.3E-25 
616 877:4.9E-19 
624 629:5.3E-87 
608 1125:1.0E-22 
617 846:9.0E-27 
604 1249:8.8E-33 
600 1373:6.9E-20 
605 1218:2.3E-14 
619 784:1.1E-21 
601 1342:8.0E-22 
615 908:3.2E-24 
610 1063:2.8E-27 
596 1497:1.7E-21 
609 1094:1.3E-40 
594 1559:5.6E-23 
608 1126:6.9E-24 
617 847:1.2E-25 
615 909:3.5E-27 
612 1002:9.3E-12 
623 661:4.0E-19 
594 1560:1.1E-23 
601 1343:1.1E-19 
614 940:9.9E-19 
611 1033:1.4E-13 
604 1250:2.1E-13 
613 971:5.2E-20 
610 1064:1.9E-19 
595 1529:5.0E-16 
597 1467:1.9E-14 
609 1095:5.3E-12 
599 1405:2.6E-20 
619 785:9.3E-32 
607 1157:9.3E-17 
592 1622:5.1E-15 
616 878:2.7E-26 
593 1591:2.5E-19 
624 630:9.0E-56 
600 1374:6.7E-14 
620 754:7.8E-21 
618 816:5.6E-71 
596 1498:1.9E-35 
622 692:1.4E-25 
605 1219:1.5E-25 
593 1592:3.5E-23 
596 1499:4.7E-13 
592 1623:1.5E-13 
620 755:7.4E-19 
615 910:2.4E-24 
618 817:2.2E-24 
601 1344:9.7E-37 
598 1437:1.1E-41 
617 848:7.4E-17 
607 1158:1.4E-16 
600 1375:2.7E-23 
597 1468:7.6E-40 
614 941:2.9E-13 
609 1096:6.0E-30 
594 1561:6.6E-15 
612 1003:2.3E-44 
599 1406:8.5E-18 
616 879:1.7E-18 
595 1530:2.8E-46 
605 1220:1.6E-49 
606 1189:2.3E-97 
603 1282:9.4E-19 
624 631:6.0E-53 
622 693:2.1E-14 
610 1065:2.6E-17 
611 1034:7.0E-21 
623 662:2.8E-20 
613 972:1.3E-17 
619 786:4.1E-24 
596 1500:8.7E-38 
603 1283:2.2E-11 
611 1035:4.8E-33 
617 849:8.3E-12 
622 694:3.9E-29 
608 1128:2.4E-34 
614 942:3.6E-20 
592 1624:1.1E-19 
616 880:2.8E-26 
621 725:2.8E-14 
615 911:2.8E-30 
599 1407:4.9E-44 
618 818:2.6E-24 
601 1345:2.0E-16 
607 1159:4.9E-17 
620 756:1.8E-15 
610 1066:5.2E-22 
624 632:9.6E-18 
613 973:3.0E-70 
619 787:1.5E-26 
594 1562:1.3E-24 
595 1531:5.0E-32 
597 1469:1.9E-26 
609 1097:3.5E-26 
612 1004:2.0E-26 
616 881:5.1E-29 
596 1501:1.2E-27 
613 974:3.4E-22 
598 1439:2.5E-42 
604 1253:1.8E-11 
603 1284:7.1E-18 
619 788:4.4E-13 
620 757:7.8E-20 
597 1470:2.7E-16 
614 943:3.3E-19 
602 1315:5.4E-13 
601 1346:9.0E-39 
624 633:1.5E-95 
609 1098:4.1E-19 
621 726:1.8E-18 
599 1408:3.0E-53 
615 912:7.0E-43 
623 664:1.9E-15 
622 695:2.0E-16 
617 850:6.6E-42 
592 1625:1.3E-19 
605 1222:2.2E-12 
595 1532:1.2E-11 
612 1005:8.2E-20 
618 819:2.1E-19 
611 1036:1.2E-45 
610 1067:2.8E-20 
592 1626:2.9E-21 
623 665:1.1E-15 
613 975:2.5E-45 
599 1409:1.6E-54 
622 696:4.8E-17 
600 1378:2.2E-21 
611 1037:2.1E-13 
618 820:2.2E-33 
594 1564:1.0E-23 
616 882:9.4E-26 
624 634:1.3E-16 
614 944:1.1E-21 
593 1595:4.9E-18 
597 1471:1.0E-20 
612 1006:2.9E-30 
595 1533:5.6E-30 
617 851:3.4E-21 
621 727:3.5E-33 
601 1347:2.0E-41 
615 913:1.6E-22 
607 1161:1.2E-35 
602 1316:5.4E-13 
596 1502:7.5E-26 
604 1254:6.3E-11 
610 1068:5.0E-16 
620 758:7.6E-21 
606 1192:1.9E-13 
605 1223:1.8E-32 
609 1099:1.5E-22 
619 789:5.2E-82 
621 728:2.4E-20 
592 1627:1.1E-26 
598 1441:5.7E-25 
622 697:4.8E-21 
605 1224:5.9E-13 
601 1348:6.3E-40 
608 1131:1.7E-15 
612 1007:9.4E-16 
613 976:4.5E-17 
597 1472:2.7E-47 
609 1100:7.1E-27 
606 1193:1.7E-23 
595 1534:2.7E-21 
614 945:6.7E-46 
600 1379:2.3E-26 
618 821:2.7E-31 
593 1596:1.1E-14 
599 1410:5.4E-47 
615 914:8.1E-30 
616 883:5.3E-15 
617 852:3.3E-33 
619 790:8.8E-23 
603 1286:4.9E-51 
611 1038:3.3E-17 
624 635:2.6E-26 
596 1503:3.7E-38 
607 1162:9.1E-55 
620 759:1.4E-19 
623 666:2.7E-16 
594 1565:1.3E-23 
614 946:3.2E-20 
595 1535:8.1E-30 
611 1039:1.4E-19 
605 1225:2.3E-11 
616 884:1.2E-12 
624 636:3.2E-31 
592 1628:3.8E-21 
594 1566:8.2E-23 
612 1008:2.0E-39 
620 760:1.1E-16 
617 853:1.2E-16 
615 915:1.9E-32 
596 1504:3.4E-11 
597 1473:1.2E-47 
619 791:5.7E-36 
608 1132:4.7E-70 
607 1163:4.4E-11 
623 667:2.2E-12 
610 1070:1.8E-14 
601 1349:6.4E-39 
600 1380:2.9E-20 
618 822:4.0E-14 
599 1411:2.8E-53 
622 698:2.4E-26 
613 977:2.3E-21 
603 1287:5.8E-22 
604 1256:3.0E-52 
609 1101:7.1E-33 
621 729:7.3E-23 
616 885:1.5E-31 
593 1598:4.8E-13 
595 1536:1.7E-30 
612 1009:3.9E-15 
605 1226:4.0E-16 
610 1071:2.8E-28 
619 792:6.8E-25 
618 823:8.1E-27 
620 761:5.7E-34 
598 1443:9.6E-28 
623 668:2.2E-18 
609 1102:2.9E-18 
613 978:6.1E-22 
617 854:1.9E-31 
603 1288:1.4E-14 
622 699:4.6E-56 
624 637:2.6E-36 
601 1350:1.7E-44 
599 1412:1.1E-50 
608 1133:8.0E-14 
614 947:8.4E-33 
596 1505:2.9E-29 
607 1164:2.0E-30 
621 730:2.0E-18 
600 1381:1.6E-12 
611 1040:6.3E-15 
594 1568:5.8E-16 
623 669:1.6E-24 
604 1258:2.2E-11 
599 1413:3.3E-34 
592 1630:5.4E-13 
607 1165:1.3E-13 
600 1382:3.5E-27 
597 1475:2.7E-23 
595 1537:1.7E-36 
610 1072:1.2E-29 
596 1506:3.0E-16 
621 731:1.2E-21 
615 917:3.4E-29 
598 1444:1.8E-22 
603 1289:2.5E-12 
601 1351:5.1E-33 
593 1599:1.3E-14 
616 886:1.4E-14 
614 948:2.4E-19 
609 1103:6.1E-29 
622 700:7.3E-21 
612 1010:1.1E-34 
605 1227:1.0E-24 
619 793:6.7E-25 
611 1041:2.0E-18 
620 762:8.1E-19 
618 824:3.5E-54 
624 638:6.0E-30 
617 855:1.3E-14 
606 1196:4.4E-17 
613 979:9.3E-47 
592 1631:1.9E-22 
598 1445:1.1E-37 
602 1321:8.1E-19 
595 1538:1.0E-35 
604 1259:1.7E-15 
619 794:9.9E-24 
610 1073:3.9E-25 
613 980:2.2E-25 
618 825:4.9E-30 
593 1600:6.4E-18 
606 1197:2.6E-12 
617 856:4.8E-14 
620 763:2.0E-23 
612 1011:3.6E-73 
624 639:1.7E-61 
601 1352:1.5E-17 
607 1166:5.0E-24 
597 1476:2.7E-23 
623 670:5.3E-22 
611 1042:1.2E-24 
616 887:6.9E-42 
603 1290:8.2E-12 
599 1414:1.4E-20 
608 1135:7.6E-14 
615 918:9.4E-19 
609 1104:1.1E-31 
622 701:3.6E-16 
594 1569:7.8E-32 
614 949:1.6E-16 
616 888:4.1E-18 
608 1136:2.2E-33 
597 1477:2.3E-40 
621 733:6.8E-24 
599 1415:2.0E-40 
596 1508:6.0E-28 
622 702:2.3E-22 
624 640:1.1E-17 
610 1074:6.3E-21 
604 1260:3.8E-14 
614 950:2.6E-15 
603 1291:6.4E-69 
594 1570:1.6E-14 
617 857:2.8E-25 
609 1105:2.7E-18 
598 1446:3.9E-30 
601 1353:9.1E-34 
605 1229:4.4E-17 
619 795:6.6E-24 
607 1167:6.4E-13 
602 1322:6.2E-19 
618 826:1.1E-20 
595 1539:1.2E-29 
593 1601:1.5E-19 
592 1632:6.8E-21 
606 1198:5.7E-15 
613 981:1.2E-33 
611 1043:3.7E-19 
620 764:1.1E-18 
609 1106:5.8E-50 
593 1602:7.8E-17 
603 1292:3.2E-13 
594 1571:7.6E-26 
622 703:8.1E-20 
621 734:1.1E-16 
615 920:3.3E-29 
597 1478:8.3E-21 
619 796:1.2E-28 
620 765:2.2E-28 
610 1075:9.6E-24 
623 672:8.7E-20 
596 1509:3.6E-20 
600 1385:2.5E-18 
599 1416:1.3E-15 
611 1044:2.3E-17 
592 1633:2.7E-29 
612 1013:3.6E-30 
613 982:2.1E-17 
617 858:1.3E-11 
614 951:1.9E-21 
604 1261:9.3E-39 
598 1447:1.7E-54 
595 1540:3.2E-23 
616 889:8.9E-76 
618 827:2.1E-14 
606 1199:4.7E-12 
624 641:1.1E-17 
602 1323:6.2E-19 
601 1354:1.0E-29 
621 735:8.1E-15 
592 1634:3.3E-23 
593 1603:6.9E-29 
596 1510:9.4E-16 
618 828:1.9E-21 
612 1014:2.7E-19 
617 859:9.7E-26 
595 1541:2.7E-22 
613 983:3.0E-21 
594 1572:2.4E-22 
606 1200:2.7E-14 
603 1293:1.4E-13 
600 1386:7.4E-29 
599 1417:7.6E-27 
620 766:2.0E-17 
615 921:1.1E-22 
611 1045:1.8E-27 
608 1138:1.5E-16 
622 704:4.7E-11 
601 1355:1.9E-20 
610 1076:7.3E-12 
605 1231:1.7E-61 
619 797:5.5E-17 
609 1107:4.1E-13 
623 673:2.3E-17 
616 890:1.0E-14 
598 1448:6.7E-57 
614 952:9.3E-12 
607 1169:1.2E-13 
624 642:1.1E-17 
617 860:5.7E-15 
593 1604:3.1E-30 
620 767:3.0E-27 
600 1387:2.4E-34 
609 1108:3.7E-28 
621 736:3.4E-14 
594 1573:2.3E-30 
608 1139:6.5E-25 
612 1015:2.6E-13 
622 705:8.6E-17 
618 829:1.1E-64 
596 1511:7.0E-30 
616 891:8.5E-19 
619 798:2.6E-15 
597 1480:9.6E-27 
615 922:2.7E-15 
601 1356:5.3E-39 
614 953:3.0E-17 
603 1294:7.3E-16 
598 1449:6.7E-57 
623 674:4.4E-14 
605 1232:1.6E-13 
624 643:1.1E-17 
611 1046:4.9E-11 
604 1263:2.5E-12 
616 892:1.6E-16 
619 799:4.6E-19 
597 1481:5.4E-45 
622 706:1.6E-18 
602 1326:3.0E-59 
617 861:5.6E-24 
601 1357:1.5E-30 
610 1078:5.1E-24 
623 675:1.3E-17 
609 1109:1.9E-16 
624 644:5.6E-26 
620 768:1.5E-26 
599 1419:1.5E-29 
594 1574:2.0E-25 
621 737:1.9E-15 
607 1171:2.4E-73 
598 1450:6.7E-57 
595 1543:1.7E-36 
612 1016:5.4E-17 
600 1388:1.4E-26 
613 985:4.9E-26 
618 830:8.6E-15 
615 923:2.2E-29 
606 1202:2.8E-14 
593 1605:3.5E-45 
596 1512:9.4E-14 
603 1295:3.2E-15 
614 954:7.0E-32 
611 1047:8.0E-21 
604 1264:6.3E-31 
605 1234:8.9E-11 
593 1606:3.0E-20 
595 1544:3.2E-32 
617 862:2.0E-33 
613 986:2.3E-33 
599 1420:3.7E-23 
614 955:6.9E-27 
616 893:2.1E-15 
597 1482:4.4E-18 
601 1358:1.3E-38 
594 1575:7.6E-13 
624 645:3.5E-35 
598 1451:6.7E-57 
618 831:1.1E-30 
596 1513:1.6E-20 
611 1048:1.8E-12 
612 1017:5.1E-24 
619 800:5.1E-35 
622 707:1.5E-12 
610 1079:6.2E-16 
609 1110:1.4E-32 
600 1389:1.1E-37 
615 924:1.9E-31 
620 769:5.6E-23 
602 1327:4.7E-14 
621 738:2.5E-13 
593 1607:4.0E-20 
609 1111:1.2E-32 
597 1483:8.7E-11 
617 863:5.8E-33 
594 1576:2.3E-25 
613 987:9.6E-13 
599 1421:2.3E-13 
621 739:2.4E-16 
612 1018:2.5E-17 
596 1514:1.3E-34 
607 1173:1.1E-15 
623 677:6.2E-20 
595 1545:2.2E-17 
611 1049:4.0E-11 
624 646:8.5E-22 
622 708:7.6E-20 
598 1452:6.7E-57 
618 832:2.5E-31 
614 956:6.6E-39 
601 1359:8.9E-15 
619 801:1.1E-43 
605 1235:3.7E-12 
610 1080:1.1E-57 
620 770:6.5E-38 
616 894:2.3E-45 
615 925:2.7E-24 
604 1266:3.7E-13 
608 1142:8.6E-37 
606 1204:4.6E-12 
614 957:1.2E-19 
624 647:4.7E-14 
609 1112:2.3E-23 
623 678:1.3E-18 
594 1577:4.4E-21 
607 1174:1.5E-13 
597 1484:1.6E-22 
615 926:9.9E-22 
613 988:1.1E-36 
618 833:4.5E-18 
622 709:7.3E-18 
617 864:2.6E-33 
599 1422:5.4E-18 
601 1360:8.3E-21 
611 1050:1.5E-27 
602 1329:1.2E-32 
610 1081:6.6E-22 
619 802:3.9E-26 
608 1143:6.5E-12 
606 1205:3.0E-14 
620 771:4.9E-27 
598 1453:6.7E-57 
596 1515:5.1E-23 
621 740:5.1E-29 
600 1391:2.6E-33 
603 1298:4.1E-11 
616 895:6.3E-22 
612 1019:6.1E-16 
595 1546:2.5E-39 
605 1237:1.2E-11 
593 1609:1.7E-19 
608 1144:4.7E-11 
597 1485:4.4E-12 
609 1113:4.3E-15 
610 1082:6.6E-90 
594 1578:2.5E-19 
622 710:9.7E-27 
615 927:7.1E-29 
616 896:1.9E-16 
603 1299:2.3E-13 
596 1516:8.0E-14 
613 989:2.9E-20 
623 679:2.6E-20 
612 1020:8.5E-16 
624 648:1.9E-31 
611 1051:9.9E-33 
618 834:4.3E-27 
599 1423:1.8E-17 
598 1454:6.7E-57 
621 741:1.0E-19 
602 1330:1.4E-19 
601 1361:8.5E-32 
600 1392:1.1E-29 
607 1175:6.6E-53 
595 1547:1.1E-29 
620 772:4.7E-13 
604 1268:2.8E-15 
619 803:2.3E-24 
617 865:5.6E-12 
606 1206:5.8E-49 
614 958:1.9E-32 
595 1548:3.8E-24 
594 1579:3.5E-20 
596 1517:3.3E-25 
619 804:3.1E-12 
614 959:3.6E-30 
608 1145:1.3E-12 
603 1300:4.3E-14 
598 1455:6.7E-57 
601 1362:5.0E-40 
624 649:5.5E-29 
599 1424:7.4E-36 
611 1052:1.8E-28 
617 866:3.6E-24 
610 1083:1.6E-39 
613 990:2.4E-29 
618 835:1.3E-23 
600 1393:1.3E-12 
607 1176:2.8E-36 
597 1486:4.1E-31 
621 742:4.8E-24 
622 711:3.1E-22 
604 1269:7.8E-16 
623 680:2.0E-18 
615 928:7.0E-17 
620 773:4.4E-39 
595 1549:6.5E-16 
620 774:1.1E-13 
598 1456:6.7E-57 
607 1177:5.0E-11 
605 1239:7.2E-15 
614 960:1.6E-13 
597 1487:2.8E-31 
593 1611:1.3E-30 
594 1580:6.4E-19 
609 1115:5.5E-17 
616 898:7.7E-32 
622 712:1.5E-28 
613 991:1.0E-19 
606 1208:1.3E-14 
618 836:6.8E-88 
617 867:8.1E-29 
615 929:7.9E-22 
596 1518:1.6E-15 
612 1022:1.7E-12 
623 681:2.4E-22 
603 1301:4.5E-32 
610 1084:7.7E-20 
602 1332:5.1E-17 
604 1270:2.9E-12 
601 1363:4.1E-35 
624 650:3.8E-72 
600 1394:2.6E-14 
611 1053:2.7E-18 
608 1146:4.6E-51 
621 743:3.9E-26 
619 805:3.1E-44 
593 1612:5.1E-20 
595 1550:4.4E-20 
613 992:1.0E-26 
606 1209:1.4E-11 
601 1364:4.0E-20 
624 651:8.8E-32 
621 744:5.3E-28 
594 1581:8.2E-29 
608 1147:3.3E-11 
614 961:8.4E-43 
622 713:7.4E-19 
604 1271:1.5E-11 
596 1519:1.5E-50 
607 1178:5.3E-37 
603 1302:5.7E-14 
619 806:2.4E-43 
611 1054:3.9E-30 
610 1085:1.3E-18 
598 1457:6.7E-57 
617 868:9.9E-33 
618 837:2.4E-36 
615 930:7.1E-28 
616 899:4.7E-44 
609 1116:1.3E-28 
616 900:1.6E-52 
594 1582:7.5E-17 
624 652:1.2E-23 
598 1458:2.3E-33 
617 869:6.2E-21 
613 993:1.7E-30 
593 1613:9.3E-68 
621 745:2.9E-23 
620 776:8.5E-28 
618 838:9.9E-27 
610 1086:2.0E-26 
609 1117:2.0E-12 
604 1272:1.2E-12 
607 1179:5.1E-51 
622 714:3.9E-17 
619 807:8.6E-11 
623 683:4.6E-12 
615 931:4.6E-24 
612 1024:1.2E-39 
611 1055:9.9E-33 
595 1551:1.0E-37 
596 1520:2.0E-29 
608 1148:2.2E-34 
600 1396:1.8E-36 
611 1056:3.0E-39 
612 1025:6.2E-15 
593 1614:1.7E-13 
603 1304:3.8E-15 
602 1335:5.5E-13 
600 1397:4.3E-30 
609 1118:2.5E-31 
614 963:1.7E-26 
608 1149:5.4E-12 
615 932:2.0E-26 
617 870:6.6E-75 
597 1490:1.9E-19 
622 715:1.9E-17 
606 1211:6.5E-16 
621 746:8.1E-15 
613 994:2.0E-21 
595 1552:7.8E-11 
598 1459:1.6E-39 
604 1273:5.5E-41 
620 777:1.9E-83 
623 684:5.5E-13 
624 653:1.3E-31 
619 808:6.3E-14 
618 839:1.2E-45 
610 1087:1.2E-24 
596 1521:4.5E-18 
597 1491:3.7E-34 
600 1398:4.4E-35 
613 995:4.8E-32 
599 1429:1.6E-35 
622 716:2.1E-14 
601 1367:1.1E-18 
619 809:1.4E-20 
624 654:8.4E-20 
594 1584:1.8E-11 
605 1243:1.0E-13 
604 1274:6.2E-21 
603 1305:3.8E-15 
596 1522:7.4E-30 
609 1119:6.1E-27 
617 871:1.9E-30 
610 1088:5.0E-48 
620 778:5.4E-53 
621 747:3.8E-15 
598 1460:1.5E-43 
616 902:6.5E-22 
611 1057:5.7E-16 
618 840:1.2E-29 
614 964:4.1E-21 
623 685:4.0E-16 
615 933:1.5E-25 
623 686:4.3E-22 
605 1244:2.9E-18 
618 841:5.8E-19 
600 1399:7.6E-34 
595 1554:2.7E-41 
608 1151:3.6E-12 
599 1430:8.8E-46 
619 810:2.5E-20 
624 655:6.0E-27 
617 872:7.9E-14 
610 1089:5.7E-18 
609 1120:2.1E-25 
606 1213:7.6E-20 
611 1058:3.3E-16 
594 1585:6.3E-16 
615 934:7.7E-19 
620 779:8.6E-17 
607 1182:6.8E-11 
596 1523:4.3E-32 
612 1027:2.2E-23 
604 1275:7.3E-11 
614 965:4.8E-25 
598 1461:6.1E-23 
602 1337:1.0E-92 
616 903:6.1E-16 
593 1616:1.5E-27 
603 1306:4.9E-19 
621 748:2.8E-15 
597 1492:4.8E-23 
613 996:8.6E-46 
602 1338:5.2E-12 
611 1059:1.3E-13 
608 1152:4.6E-36 
593 1617:1.3E-29 
605 1245:6.9E-12 
597 1493:2.4E-13 
620 780:2.5E-19 
598 1462:5.7E-32 
599 1431:5.6E-19 
601 1369:8.7E-25 
623 687:5.1E-14 
595 1555:5.8E-35 
596 1524:2.0E-22 
609 1121:8.2E-28 
610 1090:1.3E-35 
600 1400:3.2E-35 
615 935:4.9E-11 
614 966:3.7E-25 
613 997:3.7E-26 
619 811:7.6E-39 
622 718:1.9E-25 
606 1214:7.3E-12 
618 842:2.5E-38 
616 904:6.0E-24 
621 749:5.4E-19 
612 1028:2.5E-18 
617 873:2.4E-24 
624 656:5.0E-40 
599 1432:1.3E-33 
593 1618:3.4E-19 
604 1277:1.4E-49 
620 781:1.2E-16 
612 1029:1.1E-18 
609 1122:2.3E-15 
623 688:2.3E-11 
614 967:3.3E-20 
624 657:3.1E-14 
608 1153:1.2E-12 
625 626:8.8E-12 
617 874:2.9E-30 
600 1401:1.2E-18 
611 1060:9.8E-28 
598 1463:3.4E-42 
613 998:3.6E-35 
622 719:7.2E-15 
619 812:4.6E-18 
605 1246:1.1E-12 
607 1184:1.7E-14 
618 843:6.7E-34 
610 1091:9.8E-21 
621 750:1.7E-20 
602 1339:1.9E-11 
616 905:4.8E-30 
597 1494:1.5E-37 
595 1556:1.9E-29 
615 936:7.6E-29 
596 1525:3.2E-21 
606 1215:5.7E-39 
594 1587:1.6E-16 
619 813:9.0E-17 
594 1588:1.7E-20 
598 1464:1.4E-14 
620 782:1.0E-24 
616 906:4.3E-18 
596 1526:3.6E-34 
611 1061:1.0E-42 
606 1216:2.5E-71 
595 1557:2.7E-17 
618 844:3.4E-16 
613 999:1.6E-28 
617 875:1.7E-20 
607 1185:5.9E-40 
599 1433:1.4E-38 
597 1495:2.4E-35 
608 1154:6.5E-36 
610 1092:3.2E-28 
605 1247:9.4E-15 
600 1402:3.7E-29 
624 658:3.3E-21 
614 968:5.7E-71 
615 937:1.9E-22 
625 627:1.1E-26 
604 1278:7.9E-13 
600 1403:1.2E-29 
620 783:1.6E-17 
615 938:2.4E-20 
593 1620:9.4E-16 
596 1527:9.7E-38 
621 752:7.0E-17 
614 969:2.5E-21 
625 628:3.3E-27 
623 690:9.2E-23 
618 845:1.5E-26 
610 1093:1.1E-26 
609 1124:5.6E-34 
595 1558:4.2E-29 
604 1279:7.9E-13 
602 1341:2.9E-34 
599 1434:4.1E-30 
617 876:2.8E-26 
613 1000:1.3E-27 
606 1217:2.6E-13 
616 907:4.1E-42 
624 659:2.2E-26 
622 721:1.7E-20 
611 1062:3.0E-21 
594 1589:1.5E-20 
598 1465:1.1E-51 
597 1496:2.6E-36 
605 1248:2.0E-12 
612 1031:6.0E-36 
608 1155:3.4E-12 
596 1528:6.4E-50 
595 1559:3.3E-30 
621 753:1.7E-30 
597 1497:1.6E-19 
615 939:5.0E-18 
602 1342:7.4E-11 
608 1156:5.6E-12 
604 1280:1.2E-16 
624 660:9.6E-16 
599 1435:1.4E-36 
612 1032:3.3E-13 
625 629:3.1E-22 
611 1063:3.9E-18 
618 846:2.7E-21 
613 1001:1.1E-22 
606 1218:2.0E-14 
601 1373:1.6E-19 
598 1466:5.5E-53 
614 970:3.8E-36 
623 691:1.6E-13 
610 1094:2.1E-47 
620 784:1.1E-20 
605 1249:8.2E-33 
617 877:4.6E-17 
619 815:2.4E-17 
622 722:4.1E-19 
616 908:7.3E-19 
600 1404:8.2E-25 
594 1590:1.5E-29 
609 1125:6.9E-13 
611 1064:1.9E-17 
593 1622:1.1E-14 
594 1591:6.5E-16 
618 847:4.8E-22 
620 785:1.2E-32 
609 1126:3.5E-30 
617 878:2.4E-17 
613 1002:2.7E-20 
596 1529:8.3E-15 
600 1405:8.3E-17 
623 692:4.8E-33 
606 1219:1.2E-25 
612 1033:2.7E-17 
598 1467:1.9E-18 
622 723:1.7E-13 
616 909:1.1E-22 
602 1343:1.9E-11 
597 1498:2.2E-36 
610 1095:4.6E-15 
624 661:4.4E-28 
615 940:4.6E-18 
621 754:3.3E-18 
614 971:2.3E-29 
595 1560:7.6E-34 
619 816:2.5E-18 
608 1157:1.5E-17 
625 630:6.6E-18 
605 1250:2.4E-13 
612 1034:1.8E-18 
600 1406:3.7E-19 
619 817:7.6E-34 
599 1437:1.1E-41 
610 1096:8.8E-43 
593 1623:1.3E-11 
621 755:1.0E-14 
613 1003:2.6E-40 
601 1375:3.1E-21 
623 693:3.1E-13 
624 662:3.2E-17 
616 910:2.0E-33 
620 786:2.6E-24 
606 1220:1.6E-49 
618 848:1.6E-21 
617 879:2.8E-15 
614 972:3.3E-26 
594 1592:1.1E-24 
625 631:3.2E-17 
595 1561:5.2E-22 
611 1065:1.4E-23 
607 1189:1.5E-99 
598 1468:4.3E-34 
596 1530:2.5E-45 
608 1158:2.3E-18 
609 1127:1.3E-15 
604 1282:8.2E-19 
622 724:1.4E-15 
604 1283:2.1E-11 
598 1469:4.6E-38 
597 1500:1.4E-38 
593 1624:1.1E-15 
615 942:3.4E-31 
625 632:5.6E-18 
622 725:6.1E-14 
596 1531:3.7E-35 
610 1097:2.5E-26 
617 880:1.4E-26 
609 1128:7.9E-11 
621 756:4.7E-19 
620 787:5.1E-27 
623 694:2.4E-22 
608 1159:4.5E-17 
614 973:1.8E-74 
612 1035:1.2E-41 
600 1407:2.1E-41 
616 911:2.1E-37 
613 1004:1.2E-32 
619 818:4.3E-27 
611 1066:3.9E-26 
595 1562:7.2E-37 
611 1067:2.4E-25 
615 943:1.3E-24 
603 1315:5.4E-13 
622 726:5.8E-19 
597 1501:3.1E-34 
593 1625:5.5E-20 
613 1005:5.8E-25 
606 1222:2.4E-12 
614 974:2.6E-17 
624 664:3.5E-20 
625 633:7.1E-23 
602 1346:2.4E-11 
616 912:1.2E-43 
621 757:3.2E-15 
598 1470:2.7E-20 
605 1253:1.3E-11 
609 1129:1.4E-23 
610 1098:4.1E-22 
619 819:1.3E-28 
617 881:2.0E-21 
612 1036:2.1E-44 
600 1408:5.4E-50 
620 788:6.7E-15 
604 1284:7.1E-18 
618 850:1.4E-33 
599 1439:2.5E-42 
623 695:9.0E-11 
610 1099:3.2E-24 
615 944:4.6E-22 
621 758:3.1E-18 
622 727:6.9E-22 
619 820:1.1E-33 
620 789:3.2E-85 
596 1533:1.7E-18 
597 1502:7.0E-24 
625 634:2.3E-19 
609 1130:3.3E-24 
593 1626:4.5E-21 
600 1409:1.2E-46 
623 696:3.6E-18 
624 665:3.5E-11 
616 913:1.7E-22 
602 1347:2.1E-11 
598 1471:2.9E-20 
612 1037:4.4E-14 
618 851:2.8E-27 
614 975:1.4E-41 
605 1254:5.8E-11 
606 1223:1.6E-32 
607 1192:3.5E-13 
603 1316:5.4E-13 
608 1161:1.2E-35 
594 1595:2.2E-22 
617 882:5.8E-25 
601 1378:3.1E-30 
595 1564:8.4E-34 
613 1006:1.5E-25 
595 1565:5.3E-28 
593 1627:1.2E-26 
624 666:1.3E-34 
604 1286:1.9E-51 
614 976:2.5E-20 
602 1348:1.3E-11 
619 821:1.5E-39 
618 852:1.9E-36 
610 1100:2.1E-31 
601 1379:7.9E-28 
599 1441:5.7E-25 
606 1224:5.6E-13 
613 1007:1.7E-22 
621 759:1.0E-16 
623 697:6.3E-19 
608 1162:1.4E-53 
615 945:7.0E-42 
611 1069:1.6E-13 
597 1503:1.4E-35 
607 1193:5.2E-23 
617 883:2.2E-11 
625 635:2.0E-33 
600 1410:4.8E-38 
620 790:2.0E-20 
616 914:2.6E-26 
622 728:1.2E-15 
598 1472:1.5E-53 
596 1534:2.7E-16 
609 1131:7.1E-41 
593 1628:2.9E-22 
594 1597:8.1E-14 
605 1256:2.4E-52 
610 1101:7.0E-41 
596 1535:2.9E-31 
616 915:2.1E-38 
609 1132:1.8E-15 
622 729:5.6E-19 
604 1287:5.3E-22 
618 853:6.2E-23 
614 977:7.5E-26 
615 946:6.3E-27 
621 760:1.3E-16 
613 1008:3.4E-32 
608 1163:4.1E-11 
612 1039:5.4E-20 
611 1070:4.8E-20 
625 636:4.6E-28 
597 1504:4.4E-15 
598 1473:9.8E-54 
623 698:1.3E-18 
601 1380:1.2E-19 
595 1566:3.1E-30 
619 822:2.3E-29 
606 1225:2.2E-11 
620 791:8.1E-34 
600 1411:3.9E-50 
624 667:3.8E-25 
594 1598:1.1E-11 
604 1288:1.4E-14 
615 947:1.5E-30 
599 1443:9.6E-28 
596 1536:1.6E-32 
611 1071:3.2E-43 
623 699:5.2E-56 
602 1350:1.5E-20 
598 1474:2.1E-14 
613 1009:6.4E-20 
606 1226:3.7E-16 
620 792:1.5E-27 
618 854:1.1E-28 
610 1102:8.0E-20 
600 1412:1.4E-40 
624 668:2.1E-19 
625 637:1.6E-23 
614 978:4.3E-18 
619 823:1.3E-44 
595 1567:1.2E-16 
608 1164:5.3E-32 
609 1133:2.8E-23 
621 761:1.2E-33 
612 1040:2.0E-13 
622 730:1.4E-18 
617 885:9.7E-25 
597 1505:1.3E-36 
593 1630:8.2E-11 
595 1568:3.7E-28 
625 638:5.0E-34 
615 948:1.9E-15 
611 1072:3.0E-15 
608 1165:7.1E-15 
619 824:1.8E-15 
617 886:5.3E-11 
622 731:1.5E-23 
613 1010:3.2E-46 
597 1506:2.0E-15 
616 917:6.0E-21 
607 1196:2.3E-17 
612 1041:7.5E-17 
594 1599:6.1E-14 
601 1382:1.1E-19 
614 979:1.4E-49 
596 1537:1.7E-35 
620 793:2.4E-23 
624 669:1.5E-22 
599 1444:1.8E-22 
600 1413:2.7E-31 
605 1258:2.0E-11 
598 1475:2.8E-21 
606 1227:1.0E-24 
623 700:1.5E-17 
610 1103:6.2E-35 
618 855:4.2E-20 
604 1289:2.5E-12 
609 1134:6.8E-24 
594 1600:1.4E-11 
598 1476:2.8E-21 
599 1445:1.1E-37 
600 1414:1.4E-19 
613 1011:2.3E-75 
609 1135:1.3E-26 
602 1352:1.0E-14 
624 670:2.9E-20 
621 763:4.6E-18 
619 825:4.9E-30 
618 856:2.2E-14 
623 701:1.3E-17 
607 1197:2.3E-12 
593 1631:2.9E-21 
614 980:3.2E-27 
620 794:1.3E-26 
595 1569:8.1E-36 
612 1042:3.2E-19 
603 1321:8.1E-19 
616 918:2.2E-22 
625 639:4.8E-18 
617 887:3.0E-33 
604 1290:5.0E-14 
605 1259:1.8E-15 
615 949:1.5E-15 
610 1104:1.1E-37 
608 1166:5.0E-34 
596 1538:9.8E-25 
593 1632:2.3E-19 
594 1601:2.6E-22 
611 1074:2.7E-19 
614 981:8.1E-31 
599 1446:3.9E-30 
624 671:3.9E-22 
625 640:3.2E-14 
621 764:1.9E-85 
600 1415:5.4E-42 
607 1198:6.3E-15 
596 1539:6.2E-34 
605 1260:4.8E-14 
618 857:1.3E-82 
595 1570:3.5E-25 
620 795:4.4E-24 
615 950:2.1E-15 
604 1291:8.9E-70 
606 1229:5.0E-17 
616 919:3.4E-15 
619 826:2.7E-23 
613 1012:1.8E-13 
609 1136:2.9E-12 
598 1477:1.1E-47 
610 1105:1.7E-18 
608 1167:6.3E-13 
597 1508:5.7E-31 
617 888:5.1E-15 
612 1043:1.3E-16 
603 1322:6.2E-19 
623 702:3.6E-19 
604 1292:3.5E-13 
610 1106:2.4E-64 
595 1571:2.9E-38 
609 1137:9.0E-14 
593 1633:1.9E-30 
600 1416:4.9E-19 
620 796:8.2E-24 
603 1323:6.2E-19 
601 1385:4.5E-21 
624 672:1.1E-22 
616 920:1.6E-26 
607 1199:4.3E-12 
597 1509:5.4E-13 
605 1261:9.7E-39 
594 1602:1.1E-25 
599 1447:1.7E-54 
613 1013:8.4E-30 
621 765:5.8E-15 
596 1540:3.1E-25 
617 889:1.4E-76 
619 827:5.6E-20 
622 734:2.6E-12 
612 1044:9.6E-16 
611 1075:6.8E-18 
618 858:2.7E-42 
602 1354:5.7E-14 
623 703:2.4E-25 
598 1478:1.5E-21 
625 641:3.2E-14 
614 982:4.1E-14 
614 983:6.1E-21 
594 1603:2.6E-27 
612 1045:4.7E-29 
593 1634:2.0E-22 
595 1572:1.1E-21 
613 1014:1.5E-19 
597 1510:3.1E-18 
601 1386:2.5E-28 
625 642:3.2E-14 
606 1231:2.9E-59 
617 890:2.0E-15 
624 673:1.1E-14 
604 1293:1.3E-13 
619 828:4.9E-20 
618 859:6.5E-92 
620 797:2.4E-19 
599 1448:6.7E-57 
615 952:2.5E-19 
598 1479:8.4E-20 
611 1076:9.3E-13 
607 1200:3.6E-14 
602 1355:1.0E-11 
596 1541:9.8E-27 
600 1417:5.5E-20 
622 735:2.8E-18 
616 921:9.1E-27 
608 1169:1.9E-17 
595 1573:2.3E-40 
597 1511:2.9E-32 
610 1108:9.0E-29 
598 1480:5.3E-33 
609 1139:1.8E-17 
615 953:7.1E-26 
622 736:2.3E-16 
599 1449:6.7E-57 
594 1604:7.0E-30 
619 829:2.3E-22 
624 674:4.2E-25 
625 643:3.2E-14 
616 922:8.4E-15 
605 1263:2.7E-12 
601 1387:8.1E-40 
621 767:6.3E-23 
614 984:1.6E-16 
623 705:2.1E-20 
617 891:2.5E-13 
611 1077:1.9E-16 
620 798:2.2E-17 
618 860:7.6E-15 
604 1294:6.2E-16 
606 1232:1.6E-13 
613 1015:6.6E-19 
600 1419:4.2E-27 
594 1605:5.5E-39 
609 1140:8.8E-27 
624 675:3.0E-31 
613 1016:5.5E-22 
621 768:6.9E-26 
607 1202:2.9E-14 
599 1450:6.7E-57 
601 1388:5.3E-32 
625 644:2.7E-31 
598 1481:2.9E-48 
608 1171:3.3E-74 
612 1047:3.3E-15 
616 923:1.1E-27 
615 954:7.7E-25 
622 737:3.7E-17 
617 892:1.1E-18 
623 706:3.6E-19 
604 1295:3.5E-15 
614 985:1.7E-28 
611 1078:2.1E-30 
597 1512:2.1E-16 
618 861:3.0E-68 
619 830:4.5E-22 
596 1543:5.1E-38 
620 799:2.3E-20 
610 1109:1.1E-15 
595 1574:1.7E-34 
605 1264:6.2E-31 
603 1326:3.0E-59 
624 676:1.2E-18 
595 1575:5.1E-16 
606 1234:7.5E-11 
622 738:1.1E-19 
618 862:8.8E-28 
620 800:4.7E-30 
596 1544:5.0E-24 
617 893:2.4E-14 
601 1389:3.2E-47 
598 1482:1.7E-29 
625 645:5.8E-36 
609 1141:3.9E-28 
611 1079:3.6E-18 
615 955:5.6E-27 
614 986:8.6E-39 
597 1513:2.4E-17 
616 924:3.1E-38 
602 1358:8.1E-11 
623 707:1.7E-11 
603 1327:4.7E-14 
613 1017:2.9E-27 
599 1451:6.7E-57 
600 1420:9.1E-19 
621 769:7.3E-16 
610 1110:2.1E-34 
619 831:9.0E-52 
594 1606:7.8E-15 
620 801:1.2E-40 
611 1080:2.2E-25 
594 1607:5.5E-19 
605 1266:4.1E-13 
623 708:8.0E-18 
613 1018:1.0E-24 
602 1359:3.7E-63 
597 1514:6.2E-31 
621 770:6.7E-16 
608 1173:1.0E-15 
612 1049:4.1E-13 
607 1204:3.6E-12 
624 677:6.1E-17 
614 987:6.0E-16 
619 832:1.4E-20 
606 1235:3.9E-12 
610 1111:6.4E-37 
622 739:7.4E-15 
609 1142:8.1E-13 
616 925:3.0E-30 
617 894:1.2E-40 
599 1452:6.7E-57 
618 863:3.9E-24 
625 646:5.1E-28 
615 956:6.3E-24 
595 1576:2.8E-38 
596 1545:3.2E-13 
622 740:8.2E-28 
595 1577:5.8E-29 
596 1546:5.6E-32 
616 926:4.1E-23 
607 1205:8.8E-14 
604 1298:3.9E-11 
601 1391:3.9E-36 
611 1081:1.4E-24 
597 1515:1.3E-23 
619 833:7.2E-33 
615 957:1.9E-23 
624 678:1.0E-23 
613 1019:3.9E-20 
602 1360:1.0E-37 
618 864:5.6E-33 
600 1422:2.5E-15 
621 771:1.2E-14 
614 988:2.8E-38 
610 1112:7.5E-26 
599 1453:6.7E-57 
608 1174:5.8E-15 
612 1050:8.8E-41 
609 1143:5.8E-17 
623 709:5.0E-18 
620 802:2.1E-32 
598 1484:1.1E-38 
603 1329:1.2E-32 
618 865:4.5E-16 
596 1547:1.3E-36 
603 1330:1.4E-19 
605 1268:2.9E-15 
601 1392:5.3E-36 
622 741:8.1E-23 
615 958:1.1E-28 
595 1578:1.1E-29 
608 1175:9.3E-40 
625 648:3.7E-17 
623 710:1.5E-32 
600 1423:1.9E-15 
616 927:4.5E-26 
613 1020:5.9E-22 
621 772:2.3E-21 
611 1082:4.7E-38 
607 1206:1.6E-72 
599 1454:6.7E-57 
614 989:1.2E-13 
598 1485:3.1E-15 
609 1144:4.7E-18 
619 834:8.2E-19 
604 1299:2.3E-13 
606 1237:1.2E-11 
620 803:5.4E-21 
617 896:3.9E-15 
612 1051:5.8E-35 
624 679:6.7E-17 
610 1113:4.7E-14 
611 1083:2.1E-40 
596 1548:8.6E-21 
595 1579:6.1E-21 
604 1300:4.7E-14 
618 866:8.3E-66 
616 928:1.8E-17 
600 1424:3.9E-37 
608 1176:3.0E-37 
602 1362:2.1E-11 
601 1393:2.2E-15 
623 711:5.8E-13 
619 835:8.0E-31 
605 1269:7.5E-16 
610 1114:1.0E-14 
598 1486:7.3E-31 
597 1517:8.3E-25 
621 773:1.5E-34 
615 959:1.4E-28 
625 649:7.6E-12 
612 1052:8.4E-35 
609 1145:8.8E-38 
613 1021:4.8E-19 
622 742:1.6E-28 
599 1455:6.7E-57 
614 990:1.2E-16 
624 680:7.2E-20 
617 898:3.0E-27 
597 1518:1.3E-16 
595 1580:1.0E-22 
594 1611:1.2E-25 
621 774:6.1E-15 
620 805:1.2E-34 
606 1239:6.9E-15 
611 1084:2.6E-12 
607 1208:1.5E-14 
622 743:2.5E-16 
608 1177:5.6E-11 
616 929:1.8E-19 
602 1363:2.8E-11 
603 1332:5.1E-17 
601 1394:5.8E-15 
610 1115:2.2E-16 
598 1487:1.0E-29 
623 712:9.5E-26 
618 867:5.2E-39 
596 1549:7.8E-15 
619 836:9.0E-28 
604 1301:4.1E-32 
609 1146:5.7E-19 
599 1456:6.7E-57 
612 1053:3.4E-21 
605 1270:3.1E-12 
613 1022:5.5E-24 
614 991:1.9E-13 
624 681:4.3E-27 
625 650:1.7E-26 
594 1612:4.9E-28 
621 775:2.9E-16 
607 1209:1.6E-11 
595 1581:2.0E-37 
614 992:5.4E-17 
611 1085:5.6E-19 
608 1178:5.6E-37 
605 1271:1.1E-11 
612 1054:1.0E-18 
610 1116:2.7E-23 
604 1302:5.3E-14 
622 744:4.6E-29 
597 1519:4.7E-54 
609 1147:5.3E-36 
619 837:4.0E-48 
615 961:1.2E-43 
624 682:3.5E-14 
616 930:1.1E-29 
617 899:7.8E-36 
599 1457:6.7E-57 
613 1023:2.8E-18 
620 806:1.6E-32 
623 713:2.9E-15 
618 868:4.9E-31 
596 1550:1.6E-19 
596 1551:4.3E-23 
625 652:8.7E-21 
594 1613:2.2E-37 
601 1396:4.9E-42 
616 931:4.5E-26 
614 993:1.4E-30 
612 1055:1.7E-30 
597 1520:7.1E-27 
619 838:3.1E-39 
613 1024:2.2E-48 
624 683:6.4E-11 
618 869:2.4E-42 
605 1272:1.4E-12 
610 1117:9.5E-17 
615 962:1.1E-12 
599 1458:2.3E-33 
617 900:7.6E-41 
602 1365:3.4E-35 
595 1582:1.1E-23 
611 1086:1.1E-23 
608 1179:5.3E-52 
623 714:1.8E-19 
622 745:1.9E-17 
595 1583:2.3E-20 
594 1614:3.3E-22 
607 1211:1.2E-20 
604 1304:3.9E-15 
601 1397:2.0E-31 
605 1273:6.7E-41 
609 1149:6.5E-42 
622 746:2.4E-13 
625 653:7.2E-18 
612 1056:6.6E-51 
623 715:1.1E-14 
616 932:8.3E-29 
599 1459:1.6E-39 
614 994:4.9E-20 
619 839:9.8E-38 
603 1335:5.5E-13 
611 1087:9.0E-15 
598 1490:2.5E-19 
610 1118:5.8E-35 
621 777:1.1E-20 
613 1025:2.4E-23 
596 1552:4.7E-17 
624 684:3.3E-30 
615 963:3.9E-21 
618 870:3.9E-29 
597 1521:9.2E-15 
614 995:4.8E-29 
594 1615:2.0E-16 
625 654:5.1E-15 
618 871:3.7E-81 
595 1584:1.2E-12 
599 1460:1.5E-43 
613 1026:3.8E-17 
609 1150:1.1E-21 
620 809:6.4E-28 
615 964:5.6E-19 
619 840:1.7E-16 
597 1522:2.0E-33 
604 1305:3.9E-15 
598 1491:9.8E-34 
612 1057:7.2E-20 
624 685:4.8E-18 
605 1274:3.8E-21 
601 1398:2.3E-29 
617 902:2.7E-16 
600 1429:1.9E-33 
616 933:3.4E-25 
621 778:1.7E-21 
611 1088:4.4E-19 
610 1119:8.5E-25 
622 747:4.8E-15 
606 1243:1.0E-13 
610 1120:8.9E-34 
594 1616:8.2E-12 
603 1337:1.0E-92 
614 996:4.0E-30 
596 1554:8.8E-37 
615 965:9.6E-20 
597 1523:3.5E-31 
625 655:1.9E-39 
595 1585:3.8E-18 
598 1492:7.7E-27 
624 686:6.1E-42 
612 1058:1.2E-17 
605 1275:7.7E-11 
609 1151:1.4E-34 
620 810:4.6E-23 
618 872:1.3E-39 
613 1027:5.3E-28 
601 1399:9.9E-30 
611 1089:2.5E-17 
604 1306:4.7E-19 
616 934:1.8E-15 
621 779:1.0E-19 
600 1430:3.9E-40 
608 1182:7.5E-11 
622 748:6.1E-28 
606 1244:3.1E-18 
607 1213:1.5E-19 
623 717:5.0E-18 
599 1461:6.1E-23 
617 903:8.4E-15 
619 842:9.5E-25 
597 1524:1.1E-22 
600 1431:1.2E-13 
603 1338:5.2E-12 
621 780:3.3E-20 
614 997:3.4E-26 
598 1493:6.2E-18 
620 811:1.1E-38 
616 935:9.8E-13 
596 1555:5.1E-37 
610 1121:2.2E-45 
615 966:3.8E-21 
613 1028:1.3E-28 
623 718:1.2E-17 
618 873:8.4E-69 
617 904:5.4E-12 
601 1400:3.9E-29 
609 1152:1.7E-12 
625 656:3.8E-27 
599 1462:5.7E-32 
594 1617:3.9E-30 
622 749:1.5E-14 
607 1214:8.8E-12 
611 1090:4.4E-42 
612 1059:5.5E-14 
606 1245:5.8E-12 
620 812:7.1E-21 
598 1494:7.1E-48 
594 1618:2.9E-17 
605 1277:2.3E-49 
624 688:1.3E-12 
601 1401:4.3E-19 
611 1091:1.2E-11 
612 1060:4.4E-29 
615 967:2.0E-25 
607 1215:9.5E-56 
617 905:4.2E-25 
618 874:8.0E-42 
596 1556:1.4E-26 
597 1525:4.1E-17 
613 1029:3.6E-25 
606 1246:1.0E-12 
614 998:1.0E-25 
623 719:4.5E-17 
609 1153:4.3E-26 
608 1184:1.5E-14 
622 750:2.9E-28 
599 1463:3.4E-42 
603 1339:1.9E-11 
610 1122:1.7E-20 
621 781:5.9E-15 
619 843:3.5E-27 
616 936:1.2E-28 
600 1432:9.8E-28 
626 627:6.1E-14 
625 658:5.5E-26 
596 1557:6.8E-15 
608 1185:4.2E-40 
607 1216:2.6E-69 
616 937:1.6E-27 
615 968:3.2E-64 
613 1030:2.2E-13 
624 689:2.4E-34 
621 782:8.9E-15 
611 1092:1.1E-66 
599 1464:1.4E-14 
618 875:2.6E-22 
605 1278:7.2E-13 
612 1061:1.1E-40 
619 844:8.4E-14 
606 1247:1.0E-14 
601 1402:1.6E-30 
597 1526:1.2E-37 
622 751:2.9E-16 
614 999:1.9E-29 
620 813:4.7E-21 
610 1123:2.8E-13 
600 1433:6.9E-32 
617 906:8.1E-15 
595 1588:7.5E-27 
609 1154:1.0E-11 
598 1495:1.4E-43 
606 1248:2.2E-12 
596 1558:9.5E-29 
594 1620:1.5E-12 
595 1589:5.2E-27 
612 1062:2.3E-20 
621 783:4.0E-16 
613 1031:7.9E-48 
619 845:2.2E-30 
601 1403:2.4E-31 
624 690:1.6E-26 
600 1434:2.5E-28 
597 1527:3.5E-41 
610 1124:1.3E-51 
609 1155:2.8E-15 
599 1465:1.1E-51 
623 721:2.2E-17 
617 907:1.2E-32 
615 969:4.9E-20 
616 938:3.9E-19 
622 752:2.1E-27 
625 659:8.4E-40 
626 628:9.2E-14 
614 1000:1.3E-32 
611 1093:2.0E-34 
598 1496:2.4E-45 
607 1217:8.1E-13 
618 876:4.8E-21 
605 1279:1.1E-12 
603 1341:2.9E-34 
606 1249:6.7E-33 
596 1559:4.6E-34 
595 1590:3.9E-31 
594 1621:1.2E-13 
610 1125:1.3E-29 
611 1094:2.0E-27 
600 1435:3.0E-31 
619 846:1.0E-29 
612 1063:2.2E-16 
623 722:5.1E-18 
614 1001:2.0E-16 
624 691:2.4E-22 
622 753:6.3E-21 
597 1528:1.9E-45 
603 1342:7.4E-11 
621 784:7.4E-20 
609 1156:1.9E-42 
616 939:3.5E-14 
601 1404:2.7E-20 
626 629:6.8E-14 
599 1466:5.5E-53 
613 1032:5.7E-16 
615 970:1.3E-39 
607 1218:9.2E-13 
618 877:7.8E-13 
605 1280:1.5E-16 
617 908:8.5E-20 
625 660:6.0E-17 
620 815:1.4E-25 
598 1497:1.9E-23 
620 816:1.3E-19 
594 1622:2.6E-37 
622 754:7.9E-20 
598 1498:4.1E-40 
618 878:2.5E-20 
599 1467:1.9E-18 
597 1529:1.6E-13 
606 1250:2.0E-13 
601 1405:2.6E-23 
596 1560:3.1E-31 
615 971:7.7E-21 
603 1343:1.9E-11 
619 847:8.1E-33 
621 785:1.8E-19 
624 692:1.8E-62 
623 723:4.2E-12 
610 1126:1.6E-41 
613 1033:8.6E-20 
617 909:3.6E-30 
616 940:1.2E-15 
607 1219:1.6E-27 
611 1095:3.0E-15 
595 1591:7.0E-14 
626 630:2.3E-14 
625 661:4.2E-19 
609 1157:2.2E-18 
618 879:2.6E-13 
595 1592:3.9E-28 
626 631:1.8E-18 
600 1437:1.6E-34 
622 755:1.8E-15 
623 724:1.2E-12 
617 910:6.4E-25 
607 1220:7.0E-72 
594 1623:1.2E-11 
609 1158:6.0E-15 
620 817:8.3E-31 
615 972:7.3E-16 
611 1096:4.0E-29 
616 941:3.6E-14 
612 1065:1.1E-22 
614 1003:4.8E-42 
597 1530:2.1E-38 
621 786:1.0E-24 
605 1282:1.0E-18 
599 1468:4.3E-34 
596 1561:6.2E-24 
608 1189:2.7E-100 
624 693:5.0E-14 
613 1034:1.1E-21 
601 1406:4.1E-15 
619 848:8.2E-22 
599 1469:4.6E-38 
621 787:1.2E-14 
616 942:1.7E-17 
598 1500:1.1E-42 
618 880:8.5E-44 
600 1438:4.0E-12 
609 1159:8.2E-26 
613 1035:7.0E-44 
605 1283:1.9E-11 
619 849:4.0E-17 
601 1407:4.5E-46 
622 756:2.3E-18 
594 1624:8.5E-18 
597 1531:5.5E-33 
623 725:1.7E-12 
612 1066:4.6E-31 
624 694:2.8E-77 
614 1004:8.7E-29 
620 818:3.6E-19 
615 973:3.5E-73 
610 1128:2.7E-15 
617 911:4.2E-33 
596 1562:1.6E-35 
611 1097:5.8E-16 
626 632:5.6E-13 
596 1563:5.0E-11 
620 819:1.6E-20 
594 1625:5.0E-41 
615 974:1.2E-25 
613 1036:1.7E-48 
611 1098:2.0E-22 
605 1284:8.1E-18 
601 1408:5.0E-46 
609 1160:1.0E-25 
598 1501:4.4E-42 
614 1005:3.4E-31 
625 664:3.9E-15 
621 788:1.2E-25 
612 1067:2.4E-17 
610 1129:1.1E-22 
599 1470:2.7E-20 
623 726:1.5E-14 
606 1253:1.7E-11 
600 1439:6.6E-39 
618 881:3.7E-64 
617 912:7.8E-34 
603 1346:2.4E-11 
616 943:7.9E-20 
622 757:1.6E-14 
626 633:7.4E-14 
607 1222:1.4E-12 
624 695:2.1E-27 
619 850:1.9E-47 
604 1315:5.7E-13 
626 634:8.3E-32 
599 1471:2.9E-20 
594 1626:2.9E-44 
615 975:5.5E-41 
601 1409:5.3E-52 
609 1161:7.0E-13 
618 882:1.9E-25 
603 1347:2.1E-11 
616 944:2.8E-22 
607 1223:6.2E-50 
625 665:6.2E-13 
617 913:3.3E-20 
598 1502:9.3E-33 
622 758:7.4E-20 
610 1130:2.2E-30 
608 1192:3.1E-13 
621 789:3.3E-29 
606 1254:6.8E-11 
595 1595:3.9E-19 
604 1316:5.7E-13 
614 1006:7.3E-37 
623 727:1.1E-12 
620 820:3.9E-32 
613 1037:1.5E-21 
596 1564:3.5E-28 
611 1099:8.5E-44 
624 696:4.8E-18 
619 851:1.1E-27 
597 1533:3.9E-17 
625 666:5.9E-19 
594 1627:2.0E-52 
597 1534:1.6E-18 
612 1069:7.0E-15 
595 1596:1.2E-12 
618 883:3.7E-29 
609 1162:4.2E-19 
608 1193:4.0E-23 
596 1565:5.2E-27 
610 1131:3.0E-44 
601 1410:2.1E-32 
605 1286:7.2E-51 
603 1348:1.3E-11 
611 1100:5.9E-18 
614 1007:2.6E-19 
624 697:1.2E-21 
598 1503:2.3E-35 
600 1441:2.9E-14 
619 852:3.0E-33 
623 728:8.8E-17 
617 914:3.8E-29 
615 976:2.9E-16 
616 945:1.8E-46 
621 790:1.0E-19 
613 1038:3.2E-34 
622 759:4.3E-21 
602 1379:1.8E-16 
599 1472:1.5E-53 
620 821:1.9E-35 
626 635:7.2E-13 
607 1224:7.0E-13 
594 1628:2.8E-20 
596 1566:7.5E-30 
613 1039:7.1E-23 
626 636:1.7E-15 
612 1070:7.4E-17 
618 884:2.2E-37 
607 1225:1.6E-11 
597 1535:4.7E-30 
625 667:4.0E-32 
601 1411:4.6E-46 
598 1504:2.7E-16 
622 760:4.2E-19 
615 977:7.1E-26 
614 1008:2.6E-30 
611 1101:2.3E-27 
623 729:4.8E-24 
620 822:2.5E-28 
621 791:2.1E-25 
616 946:6.4E-18 
599 1473:9.8E-54 
609 1163:7.3E-24 
610 1132:6.6E-18 
606 1256:2.4E-52 
619 853:2.0E-23 
617 915:6.3E-35 
595 1597:6.8E-24 
624 698:4.8E-42 
605 1287:5.4E-22 
607 1226:1.8E-16 
597 1536:8.5E-21 
602 1381:3.2E-70 
605 1288:1.3E-14 
618 885:6.5E-72 
619 854:1.2E-42 
595 1598:1.5E-16 
600 1443:9.6E-24 
621 792:1.7E-21 
614 1009:3.2E-18 
623 730:2.6E-14 
612 1071:9.9E-42 
596 1567:2.5E-17 
613 1040:1.8E-14 
609 1164:7.1E-13 
620 823:3.7E-40 
626 637:1.7E-17 
622 761:4.2E-21 
624 699:1.3E-16 
625 668:5.4E-11 
610 1133:1.4E-33 
603 1350:1.5E-20 
611 1102:7.8E-13 
616 947:4.8E-30 
598 1505:9.0E-44 
599 1474:2.1E-14 
601 1412:2.5E-45 
597 1537:2.0E-35 
598 1506:5.5E-22 
617 917:1.4E-30 
595 1599:1.4E-15 
620 824:2.0E-21 
619 855:3.7E-15 
624 700:1.2E-24 
599 1475:2.8E-21 
614 1010:1.1E-29 
606 1258:2.1E-11 
600 1444:1.4E-19 
622 762:8.0E-25 
611 1103:4.3E-28 
623 731:1.6E-18 
607 1227:1.9E-40 
605 1289:2.3E-12 
613 1041:2.6E-29 
625 669:5.9E-28 
626 638:3.5E-21 
615 979:1.2E-43 
618 886:2.0E-16 
616 948:1.5E-16 
608 1196:6.5E-18 
610 1134:1.2E-22 
601 1413:5.0E-32 
602 1382:9.2E-13 
594 1630:4.6E-15 
621 793:2.8E-14 
612 1072:3.3E-15 
609 1165:4.9E-18 
596 1568:4.3E-24 
609 1166:5.4E-11 
598 1507:1.8E-15 
596 1569:3.0E-32 
594 1631:1.0E-15 
602 1383:4.8E-11 
601 1414:1.7E-18 
625 670:5.0E-22 
600 1445:7.2E-33 
618 887:8.3E-29 
616 949:6.5E-17 
610 1135:8.4E-44 
595 1600:1.4E-28 
613 1042:5.0E-29 
603 1352:1.0E-14 
619 856:8.1E-18 
614 1011:2.1E-78 
617 918:1.5E-15 
599 1476:2.8E-21 
608 1197:2.2E-12 
624 701:2.0E-32 
606 1259:1.6E-15 
605 1290:7.2E-14 
597 1538:1.4E-22 
626 639:8.6E-11 
611 1104:1.5E-27 
620 825:6.0E-26 
612 1073:1.9E-16 
621 794:6.8E-27 
604 1321:6.5E-19 
615 980:3.4E-22 
622 764:3.4E-16 
595 1601:7.9E-25 
601 1415:4.4E-40 
610 1136:6.3E-16 
613 1043:1.7E-28 
606 1260:4.1E-14 
624 702:3.1E-28 
621 795:9.8E-18 
598 1508:3.3E-29 
609 1167:1.0E-22 
607 1229:5.5E-17 
619 857:3.9E-22 
626 640:6.5E-14 
625 671:2.1E-19 
596 1570:1.1E-22 
620 826:5.6E-28 
618 888:9.5E-15 
599 1477:1.1E-47 
612 1074:1.1E-16 
604 1322:5.6E-19 
616 950:2.3E-17 
608 1198:7.4E-15 
623 733:1.3E-16 
597 1539:2.9E-28 
600 1446:2.0E-30 
611 1105:3.0E-15 
614 1012:4.7E-17 
615 981:3.1E-26 
605 1291:2.8E-69 
624 703:7.6E-24 
597 1540:3.8E-28 
614 1013:1.7E-24 
608 1199:3.9E-12 
617 920:6.4E-25 
604 1323:5.6E-19 
601 1416:5.1E-13 
594 1633:1.0E-47 
620 827:9.2E-18 
610 1137:8.1E-16 
596 1571:6.7E-25 
613 1044:3.3E-14 
606 1261:9.3E-39 
626 641:6.5E-14 
619 858:1.2E-18 
598 1509:7.8E-25 
599 1478:1.5E-21 
603 1354:5.7E-14 
605 1292:3.8E-13 
625 672:2.0E-13 
621 796:1.9E-17 
602 1385:4.8E-52 
615 982:2.0E-20 
618 889:1.6E-32 
611 1106:1.5E-30 
622 765:4.0E-18 
623 734:1.1E-18 
600 1447:2.6E-47 
595 1602:6.5E-19 
616 951:6.9E-21 
603 1355:1.0E-11 
599 1479:8.4E-20 
595 1603:2.2E-38 
619 859:8.1E-25 
609 1169:4.5E-24 
605 1293:1.2E-13 
617 921:1.3E-24 
598 1510:6.8E-18 
607 1231:6.8E-35 
626 642:6.5E-14 
610 1138:4.7E-20 
615 983:4.7E-17 
611 1107:9.5E-17 
600 1448:4.0E-49 
612 1076:9.9E-12 
621 797:4.5E-15 
624 704:2.0E-32 
613 1045:1.5E-31 
620 828:1.7E-22 
601 1417:1.2E-23 
614 1014:3.4E-14 
623 735:1.4E-17 
608 1200:3.7E-14 
618 890:1.4E-29 
616 952:5.5E-16 
596 1572:1.5E-27 
597 1541:1.7E-24 
605 1294:6.0E-16 
599 1480:5.3E-33 
619 860:1.0E-19 
622 767:4.5E-24 
626 643:6.5E-14 
618 891:2.9E-30 
625 674:8.8E-33 
596 1573:8.4E-36 
624 705:7.2E-14 
607 1232:2.5E-13 
614 1015:7.9E-16 
616 953:3.4E-15 
595 1604:4.4E-43 
598 1511:1.7E-37 
606 1263:2.4E-12 
612 1077:2.6E-12 
602 1387:5.8E-11 
613 1046:1.3E-20 
621 798:8.3E-15 
623 736:6.1E-19 
609 1170:1.4E-24 
610 1139:2.0E-23 
600 1449:4.0E-49 
611 1108:1.2E-16 
620 829:4.9E-29 
600 1450:4.0E-49 
596 1574:1.9E-27 
611 1109:5.7E-28 
616 954:2.2E-26 
595 1605:4.3E-50 
613 1047:1.3E-18 
608 1202:2.7E-14 
606 1264:1.1E-40 
599 1481:2.9E-48 
601 1419:1.5E-25 
610 1140:1.7E-28 
604 1326:3.4E-85 
597 1543:4.0E-43 
623 737:2.2E-20 
620 830:1.0E-17 
614 1016:1.1E-23 
617 923:2.7E-23 
625 675:2.4E-36 
626 644:3.8E-11 
618 892:1.1E-21 
621 799:1.3E-13 
598 1512:3.0E-14 
624 706:1.4E-15 
612 1078:3.2E-34 
619 861:2.8E-24 
615 985:7.6E-25 
605 1295:2.9E-15 
622 768:1.4E-28 
614 1017:3.2E-26 
623 738:7.9E-13 
597 1544:1.7E-31 
595 1606:6.2E-18 
596 1575:2.4E-15 
616 955:1.2E-23 
617 924:3.6E-29 
598 1513:6.2E-26 
603 1358:8.1E-11 
601 1420:2.1E-17 
609 1172:1.6E-43 
602 1389:1.9E-12 
611 1110:1.3E-20 
604 1327:5.1E-14 
612 1079:3.9E-15 
615 986:4.5E-28 
625 676:5.7E-14 
620 831:3.3E-52 
618 893:5.3E-16 
600 1451:4.0E-49 
613 1048:1.6E-11 
622 769:8.7E-12 
599 1482:1.7E-29 
619 862:2.0E-38 
621 800:4.0E-31 
610 1141:1.9E-36 
610 1142:1.1E-12 
603 1359:3.7E-63 
595 1607:3.7E-19 
617 925:5.3E-20 
614 1018:2.2E-17 
596 1576:5.3E-29 
620 832:3.8E-14 
600 1452:4.0E-49 
598 1514:6.0E-33 
607 1235:4.5E-12 
622 770:1.1E-56 
612 1080:3.0E-24 
619 863:2.4E-38 
621 801:8.2E-36 
613 1049:1.9E-18 
615 987:5.3E-11 
616 956:3.8E-32 
623 739:8.4E-13 
608 1204:3.3E-12 
611 1111:7.6E-18 
624 708:4.1E-17 
618 894:3.4E-26 
601 1421:2.5E-12 
606 1266:3.9E-13 
625 677:3.9E-16 
596 1577:2.3E-25 
598 1515:6.7E-31 
600 1453:4.0E-49 
601 1422:1.5E-20 
609 1174:2.6E-19 
618 895:3.5E-21 
597 1546:6.4E-35 
619 864:1.1E-42 
605 1298:4.7E-11 
608 1205:7.6E-14 
610 1143:2.4E-17 
611 1112:2.6E-31 
614 1019:8.3E-12 
620 833:2.6E-32 
613 1050:8.3E-39 
617 926:2.0E-19 
623 740:2.3E-29 
624 709:1.8E-20 
603 1360:1.0E-37 
599 1484:1.1E-38 
604 1329:1.1E-32 
625 678:3.1E-11 
621 802:2.2E-25 
616 957:2.7E-19 
595 1608:2.5E-11 
622 771:7.6E-18 
612 1081:8.3E-18 
615 988:1.9E-33 
626 647:2.5E-17 
613 1051:1.7E-33 
595 1609:1.9E-18 
622 772:1.4E-15 
618 896:2.3E-13 
608 1206:2.0E-73 
621 803:1.2E-14 
598 1516:1.0E-11 
605 1299:2.1E-13 
596 1578:4.1E-27 
616 958:5.4E-33 
625 679:2.8E-16 
600 1454:4.0E-49 
614 1020:2.4E-21 
606 1268:2.7E-15 
607 1237:1.2E-11 
604 1330:1.3E-19 
623 741:2.8E-19 
609 1175:3.6E-19 
612 1082:1.7E-39 
610 1144:1.4E-18 
601 1423:1.4E-16 
619 865:3.6E-17 
615 989:8.1E-12 
599 1485:3.1E-15 
597 1547:8.0E-32 
611 1113:7.4E-18 
620 834:8.1E-24 
617 927:8.8E-27 
624 710:1.7E-57 
597 1548:1.3E-21 
596 1579:3.6E-19 
601 1424:1.4E-39 
620 835:5.9E-26 
610 1145:4.4E-34 
616 959:8.4E-31 
625 680:4.1E-15 
623 742:1.4E-23 
598 1517:7.3E-34 
622 773:3.1E-13 
606 1269:8.0E-16 
603 1362:2.1E-11 
618 897:8.0E-27 
615 990:1.6E-21 
614 1021:7.9E-29 
599 1486:7.3E-31 
609 1176:4.5E-13 
617 928:1.1E-14 
605 1300:4.8E-14 
619 866:8.0E-25 
613 1052:4.5E-25 
626 649:1.5E-11 
621 804:6.8E-13 
612 1083:7.4E-48 
600 1455:4.0E-49 
611 1114:2.6E-14 
624 712:4.4E-76 
612 1084:5.4E-18 
596 1580:8.6E-16 
617 929:5.4E-16 
611 1115:3.8E-14 
610 1146:2.5E-28 
603 1363:2.8E-11 
608 1208:1.6E-14 
595 1611:9.4E-29 
602 1394:5.7E-15 
604 1332:1.2E-18 
623 743:6.4E-20 
600 1456:4.0E-49 
621 805:3.2E-21 
597 1549:7.6E-14 
599 1487:1.0E-29 
609 1177:3.5E-43 
625 681:1.0E-27 
613 1053:6.7E-27 
622 774:2.0E-25 
605 1301:4.5E-32 
626 650:2.1E-11 
619 867:7.6E-30 
614 1022:3.4E-11 
618 898:1.5E-42 
615 991:3.6E-12 
620 836:3.1E-28 
607 1239:7.5E-15 
598 1518:1.8E-18 
606 1270:3.0E-12 
596 1581:5.7E-33 
600 1457:4.0E-49 
602 1395:2.3E-11 
611 1116:1.4E-15 
615 992:1.6E-21 
613 1054:2.3E-27 
597 1550:1.2E-24 
624 713:4.5E-11 
620 837:2.5E-46 
614 1023:1.1E-14 
598 1519:1.6E-73 
622 775:2.3E-15 
606 1271:1.2E-11 
612 1085:8.7E-18 
616 961:2.4E-43 
595 1612:1.2E-26 
621 806:4.1E-30 
610 1147:9.8E-55 
618 899:5.8E-27 
605 1302:6.0E-14 
623 744:7.3E-21 
609 1178:1.0E-12 
617 930:7.0E-25 
619 868:7.7E-35 
608 1209:1.7E-11 
595 1613:2.5E-44 
596 1582:9.1E-13 
600 1458:1.4E-44 
623 745:7.2E-12 
626 652:3.0E-12 
606 1272:1.3E-12 
613 1055:3.7E-27 
597 1551:5.8E-18 
598 1520:4.1E-41 
614 1024:1.9E-38 
618 900:1.1E-25 
620 838:1.2E-40 
622 776:2.7E-19 
615 993:2.1E-28 
611 1117:3.5E-18 
619 869:4.3E-20 
610 1148:8.1E-14 
617 931:2.4E-25 
621 807:1.7E-13 
612 1086:3.3E-20 
603 1365:3.4E-35 
609 1179:1.2E-18 
624 714:3.6E-30 
618 901:1.7E-24 
596 1583:2.3E-15 
597 1552:2.2E-12 
595 1614:1.8E-26 
610 1149:1.3E-61 
624 715:1.2E-19 
604 1335:5.7E-13 
617 932:5.0E-22 
611 1118:1.9E-21 
619 870:8.8E-85 
605 1304:3.8E-15 
598 1521:6.2E-20 
600 1459:7.4E-37 
620 839:6.3E-32 
615 994:8.9E-14 
613 1056:5.0E-42 
599 1490:2.5E-19 
612 1087:5.7E-13 
616 963:1.2E-25 
606 1273:5.9E-41 
614 1025:3.9E-12 
608 1211:1.9E-21 
602 1397:1.7E-17 
598 1522:1.6E-37 
596 1584:3.2E-15 
595 1615:5.0E-18 
610 1150:3.7E-31 
612 1088:4.7E-27 
618 902:5.7E-12 
607 1243:7.9E-14 
605 1305:3.8E-15 
621 809:7.7E-15 
622 778:5.7E-23 
611 1119:3.3E-29 
609 1181:5.5E-27 
624 716:4.0E-36 
602 1398:1.1E-11 
614 1026:5.3E-12 
599 1491:9.8E-34 
615 995:5.6E-31 
619 871:2.6E-24 
620 840:8.6E-14 
626 654:2.2E-35 
600 1460:1.1E-45 
617 933:1.6E-22 
601 1429:3.2E-37 
613 1057:8.1E-28 
623 747:9.8E-14 
616 964:1.6E-19 
606 1274:2.9E-21 
625 685:5.9E-36 
596 1585:7.3E-18 
615 996:3.3E-37 
614 1027:1.6E-27 
616 965:8.3E-20 
624 717:2.6E-28 
605 1306:3.9E-19 
598 1523:2.3E-49 
604 1337:8.8E-93 
595 1616:1.4E-27 
597 1554:1.5E-33 
622 779:2.9E-14 
613 1058:6.7E-27 
619 872:3.2E-21 
601 1430:4.2E-41 
626 655:1.7E-16 
607 1244:2.4E-18 
623 748:4.4E-20 
617 934:1.4E-18 
609 1182:1.8E-17 
599 1492:7.7E-27 
610 1151:2.2E-65 
625 686:5.5E-15 
611 1120:5.9E-27 
621 810:6.3E-25 
618 903:9.5E-16 
612 1089:1.5E-18 
608 1213:1.4E-19 
606 1275:7.2E-11 
600 1461:1.6E-20 
595 1617:4.4E-44 
597 1555:1.4E-40 
602 1400:1.6E-11 
626 656:3.5E-11 
625 687:5.3E-12 
598 1524:4.2E-18 
623 749:1.4E-21 
612 1090:2.0E-48 
622 780:1.6E-15 
604 1338:4.6E-12 
620 842:1.1E-14 
616 966:3.2E-28 
614 1028:6.2E-24 
624 718:1.4E-34 
610 1152:2.2E-14 
608 1214:1.0E-11 
601 1431:5.4E-15 
607 1245:1.2E-11 
599 1493:6.2E-18 
600 1462:1.2E-32 
611 1121:3.4E-16 
618 904:1.2E-13 
621 811:3.8E-30 
613 1059:1.4E-28 
619 873:2.1E-25 
615 997:1.9E-21 
620 843:3.4E-16 
624 719:3.0E-33 
617 936:8.6E-22 
599 1494:7.1E-48 
595 1618:1.3E-23 
612 1091:2.7E-17 
597 1556:8.1E-34 
619 874:1.9E-41 
604 1339:1.8E-11 
607 1246:1.1E-12 
598 1525:5.3E-25 
609 1184:1.5E-62 
626 657:3.9E-17 
614 1029:4.7E-16 
600 1463:1.3E-39 
622 781:3.1E-11 
613 1060:1.1E-33 
610 1153:3.6E-38 
625 688:8.9E-13 
623 750:3.0E-29 
618 905:1.5E-27 
601 1432:9.1E-36 
602 1401:9.1E-73 
616 967:2.3E-19 
615 998:7.2E-27 
608 1215:1.2E-57 
611 1122:9.6E-18 
606 1277:1.9E-49 
619 875:2.3E-28 
601 1433:8.3E-35 
595 1619:4.5E-18 
622 782:1.8E-12 
598 1526:1.1E-35 
620 844:1.0E-13 
599 1495:1.4E-43 
597 1557:8.4E-16 
610 1154:4.5E-17 
611 1123:5.5E-13 
613 1061:5.7E-46 
600 1464:5.7E-18 
623 751:1.5E-15 
617 937:1.3E-17 
606 1278:7.5E-13 
618 906:1.9E-14 
614 1030:6.8E-17 
609 1185:1.2E-13 
616 968:7.3E-70 
621 813:1.2E-18 
626 658:1.7E-14 
596 1588:1.1E-23 
607 1247:8.0E-15 
608 1216:2.6E-69 
612 1092:3.0E-75 
615 999:1.8E-30 
614 1031:6.1E-32 
595 1620:7.6E-11 
598 1527:9.9E-46 
600 1465:3.4E-40 
625 690:1.1E-41 
608 1217:7.4E-13 
606 1279:9.9E-13 
602 1403:2.6E-13 
601 1434:1.5E-22 
599 1496:2.4E-45 
619 876:3.3E-30 
613 1062:1.1E-21 
611 1124:2.4E-23 
616 969:5.4E-19 
623 752:1.4E-22 
627 628:0.0 
618 907:1.5E-31 
621 814:3.5E-21 
615 1000:1.6E-28 
597 1558:1.3E-26 
620 845:6.4E-24 
604 1341:2.4E-34 
610 1155:1.6E-13 
617 938:1.0E-15 
626 659:4.5E-13 
612 1093:1.8E-34 
609 1186:7.1E-22 
607 1248:1.8E-12 
624 721:1.3E-24 
596 1589:5.9E-22 
604 1342:7.5E-11 
596 1590:2.4E-26 
620 846:1.9E-27 
622 784:1.7E-16 
597 1559:1.8E-27 
624 722:6.0E-19 
595 1621:4.3E-13 
619 877:1.1E-17 
616 970:2.0E-31 
627 629:9.0E-50 
611 1125:2.4E-12 
623 753:6.9E-25 
609 1187:1.4E-22 
600 1466:3.8E-42 
615 1001:2.6E-16 
607 1249:2.6E-51 
621 815:2.0E-24 
610 1156:4.1E-61 
613 1063:3.4E-23 
599 1497:1.9E-23 
625 691:1.4E-17 
608 1218:5.0E-13 
606 1280:1.4E-16 
601 1435:5.1E-30 
612 1094:2.3E-25 
626 660:2.2E-25 
598 1528:1.7E-52 
617 939:5.0E-17 
598 1529:1.2E-17 
595 1622:4.1E-32 
608 1219:2.7E-28 
616 971:4.6E-27 
615 1002:3.8E-16 
600 1467:2.6E-15 
607 1250:2.1E-17 
626 661:4.5E-46 
620 847:6.5E-23 
610 1157:2.1E-24 
618 909:5.2E-22 
617 940:3.3E-16 
602 1405:1.3E-38 
604 1343:1.7E-11 
613 1064:1.4E-21 
625 692:2.6E-20 
622 785:9.4E-25 
609 1188:1.0E-22 
623 754:1.1E-18 
619 878:1.5E-19 
627 630:4.4E-41 
611 1126:2.2E-44 
614 1033:3.8E-15 
621 816:6.0E-24 
624 723:3.0E-13 
597 1560:4.7E-26 
599 1498:4.1E-40 
597 1561:4.8E-25 
618 910:6.1E-22 
613 1065:2.2E-17 
627 631:2.4E-40 
619 879:1.8E-13 
615 1003:1.1E-38 
626 662:9.1E-19 
596 1592:2.9E-18 
623 755:6.2E-19 
622 786:9.6E-31 
601 1437:1.3E-37 
616 972:2.0E-23 
606 1282:9.2E-19 
609 1189:4.2E-16 
620 848:6.5E-16 
610 1158:9.6E-24 
600 1468:9.1E-39 
624 724:5.2E-45 
608 1220:8.1E-73 
595 1623:6.0E-12 
598 1530:2.6E-38 
612 1096:2.6E-38 
611 1127:2.9E-13 
625 693:1.2E-13 
621 817:3.3E-23 
614 1034:5.6E-28 
602 1406:2.1E-35 
618 911:2.0E-33 
598 1531:5.7E-46 
609 1190:2.7E-27 
606 1283:1.8E-11 
601 1438:1.4E-11 
626 663:1.4E-51 
597 1562:2.7E-35 
623 756:1.3E-16 
617 942:1.7E-28 
602 1407:2.3E-11 
612 1097:1.1E-16 
616 973:1.4E-71 
622 787:8.4E-18 
610 1159:8.6E-37 
621 818:2.2E-18 
600 1469:6.4E-26 
614 1035:9.5E-29 
619 880:1.6E-35 
599 1500:1.1E-42 
627 632:1.5E-25 
625 694:2.9E-29 
620 849:3.0E-12 
595 1624:1.7E-17 
615 1004:4.7E-30 
613 1066:6.1E-27 
618 912:8.9E-31 
604 1346:2.1E-11 
597 1563:2.7E-11 
611 1129:2.5E-27 
621 819:2.1E-13 
613 1067:5.2E-26 
608 1222:1.5E-12 
627 633:1.2E-37 
626 664:1.1E-23 
612 1098:2.0E-24 
595 1625:1.3E-36 
605 1315:5.5E-13 
624 726:8.1E-12 
617 943:2.7E-21 
615 1005:3.3E-27 
619 881:6.9E-23 
614 1036:3.4E-50 
607 1253:4.7E-11 
620 850:3.9E-50 
601 1439:5.4E-41 
610 1160:7.3E-24 
609 1191:1.5E-15 
599 1501:4.4E-42 
616 974:8.8E-18 
606 1284:7.5E-18 
622 788:8.3E-18 
600 1470:6.6E-18 
596 1595:1.3E-14 
598 1533:3.3E-26 
595 1626:4.1E-35 
619 882:5.7E-29 
627 634:3.1E-24 
618 913:1.4E-20 
607 1254:7.4E-11 
611 1130:4.8E-38 
604 1347:2.1E-11 
612 1099:1.5E-40 
626 665:4.1E-108 
624 727:3.3E-24 
610 1161:3.8E-16 
614 1037:1.5E-15 
599 1502:9.3E-33 
602 1409:7.3E-14 
625 696:5.3E-11 
617 944:2.0E-23 
613 1068:5.4E-22 
600 1471:3.2E-20 
615 1006:1.8E-23 
623 758:1.0E-18 
608 1223:1.3E-51 
616 975:1.5E-40 
609 1192:5.3E-30 
621 820:5.5E-24 
597 1564:1.8E-34 
620 851:3.4E-21 
605 1316:5.5E-13 
596 1596:9.8E-11 
601 1441:6.2E-17 
614 1038:1.6E-24 
627 635:4.1E-27 
619 883:2.1E-16 
600 1472:1.0E-49 
599 1503:2.3E-35 
606 1286:1.1E-49 
613 1069:3.3E-16 
598 1534:4.8E-17 
604 1348:1.2E-11 
617 945:1.1E-44 
622 790:1.3E-14 
620 852:1.1E-37 
609 1193:7.8E-25 
624 728:1.5E-42 
610 1162:4.8E-22 
616 976:1.2E-21 
625 697:2.8E-12 
603 1379:1.8E-16 
608 1224:5.7E-13 
623 759:2.4E-19 
611 1131:6.3E-24 
618 914:5.6E-35 
621 821:9.9E-21 
597 1565:8.1E-29 
595 1627:2.8E-39 
597 1566:2.8E-29 
595 1628:7.4E-28 
627 636:9.9E-22 
609 1194:8.8E-33 
600 1473:6.6E-50 
619 884:1.6E-11 
607 1256:6.0E-78 
611 1132:6.7E-18 
596 1597:2.1E-13 
612 1101:1.4E-34 
598 1535:1.3E-39 
615 1008:2.9E-27 
606 1287:5.1E-22 
618 915:3.0E-28 
616 977:1.3E-22 
617 946:1.4E-26 
620 853:1.6E-21 
626 667:3.4E-14 
614 1039:4.7E-26 
610 1163:2.1E-27 
623 760:5.5E-18 
622 791:7.3E-21 
624 729:4.2E-19 
608 1225:1.6E-11 
625 698:1.1E-26 
621 822:6.1E-15 
613 1070:1.3E-20 
599 1504:2.7E-16 
613 1071:1.5E-36 
595 1629:9.6E-25 
612 1102:1.3E-14 
609 1195:3.1E-33 
616 978:7.5E-18 
627 637:9.5E-39 
601 1443:4.5E-26 
624 730:1.0E-11 
617 947:4.2E-25 
615 1009:2.2E-17 
618 916:6.1E-19 
599 1505:9.0E-44 
611 1133:1.7E-36 
622 792:5.4E-25 
621 823:1.5E-34 
597 1567:6.5E-17 
608 1226:1.6E-16 
603 1381:3.2E-70 
610 1164:3.7E-16 
606 1288:1.4E-14 
619 885:9.9E-27 
626 668:3.6E-21 
602 1412:4.2E-12 
596 1598:7.0E-18 
620 854:4.5E-36 
625 699:8.6E-24 
598 1536:2.7E-37 
623 761:8.6E-27 
604 1350:1.5E-20 
619 886:6.4E-14 
601 1444:2.2E-22 
596 1599:6.6E-14 
607 1258:1.7E-11 
609 1196:5.8E-28 
620 855:3.9E-20 
618 917:2.4E-32 
621 824:9.4E-20 
598 1537:4.7E-43 
599 1506:5.5E-22 
614 1041:1.5E-29 
622 793:3.8E-26 
606 1289:2.4E-12 
603 1382:9.2E-13 
612 1103:9.7E-36 
610 1165:6.0E-16 
625 700:7.0E-19 
616 979:4.4E-47 
611 1134:1.1E-12 
613 1072:7.1E-22 
624 731:1.1E-40 
597 1568:5.8E-17 
600 1475:9.7E-24 
608 1227:1.9E-42 
615 1010:2.2E-35 
623 762:2.0E-22 
595 1630:3.2E-13 
617 948:1.3E-17 
626 669:8.6E-12 
627 638:4.5E-37 
596 1600:3.1E-26 
621 825:3.4E-19 
600 1476:9.7E-24 
613 1073:1.3E-26 
610 1166:4.2E-16 
614 1042:1.3E-16 
625 701:7.1E-21 
616 980:5.5E-27 
605 1321:1.0E-18 
607 1259:1.5E-15 
601 1445:4.1E-38 
597 1569:1.3E-34 
598 1538:6.5E-29 
627 639:2.7E-33 
620 856:5.3E-17 
622 794:5.4E-30 
611 1135:6.3E-42 
602 1414:2.1E-13 
604 1352:8.7E-15 
609 1197:1.6E-35 
612 1104:2.3E-28 
595 1631:5.5E-33 
617 949:1.1E-13 
606 1290:1.5E-13 
618 918:1.3E-44 
626 670:2.6E-29 
615 1011:5.4E-73 
623 763:2.3E-13 
619 887:8.0E-48 
599 1507:1.8E-15 
603 1383:4.8E-11 
595 1632:1.4E-24 
596 1601:4.4E-29 
617 950:6.7E-20 
608 1229:4.2E-17 
609 1198:4.4E-12 
612 1105:9.2E-18 
597 1570:3.2E-21 
598 1539:1.6E-43 
607 1260:6.1E-14 
610 1167:2.3E-43 
621 826:5.6E-18 
616 981:5.1E-33 
613 1074:2.4E-17 
601 1446:3.2E-34 
614 1043:3.3E-33 
624 733:6.9E-25 
606 1291:2.4E-70 
600 1477:4.6E-39 
615 1012:1.0E-13 
625 702:2.9E-19 
626 671:3.0E-49 
619 888:1.4E-19 
602 1415:1.3E-13 
605 1322:8.8E-19 
618 919:1.1E-21 
622 795:4.1E-22 
627 640:2.1E-15 
599 1508:3.3E-29 
620 857:3.9E-26 
595 1633:2.0E-38 
626 672:2.7E-19 
625 703:2.2E-34 
622 796:6.2E-16 
601 1447:2.4E-56 
599 1509:7.8E-25 
617 951:1.5E-15 
603 1385:4.8E-52 
597 1571:2.9E-32 
612 1106:4.8E-42 
627 641:2.1E-15 
605 1323:8.8E-19 
620 858:4.1E-12 
602 1416:1.7E-91 
618 920:1.3E-84 
621 827:1.1E-11 
616 982:6.8E-14 
606 1292:3.6E-13 
623 765:9.6E-18 
604 1354:5.7E-14 
615 1013:1.9E-29 
619 889:3.3E-89 
607 1261:2.7E-51 
613 1075:1.1E-33 
596 1602:5.3E-18 
624 734:4.9E-16 
609 1199:2.4E-41 
598 1540:5.8E-29 
600 1478:2.6E-22 
620 859:3.0E-27 
619 890:9.5E-19 
595 1634:2.1E-21 
614 1045:9.1E-33 
606 1293:8.6E-21 
611 1138:7.8E-13 
602 1417:2.5E-46 
601 1448:4.4E-55 
613 1076:1.6E-15 
608 1231:5.3E-35 
597 1572:2.6E-28 
626 673:4.3E-18 
615 1014:4.8E-14 
596 1603:3.4E-44 
622 797:1.3E-17 
624 735:6.3E-17 
604 1355:8.4E-12 
616 983:2.4E-20 
599 1510:6.8E-18 
612 1107:8.7E-18 
610 1169:4.7E-28 
598 1541:4.8E-30 
618 921:3.4E-89 
627 642:2.1E-15 
609 1200:1.4E-27 
621 828:2.5E-12 
618 922:1.2E-14 
599 1511:1.7E-37 
595 1635:4.1E-11 
624 736:2.1E-14 
596 1604:3.2E-35 
627 643:2.1E-15 
626 674:4.7E-11 
614 1046:2.5E-13 
609 1201:2.3E-12 
608 1232:2.5E-13 
601 1449:4.4E-55 
597 1573:5.9E-32 
612 1108:1.1E-17 
602 1418:4.7E-12 
615 1015:3.4E-24 
617 953:3.8E-25 
613 1077:3.0E-22 
610 1170:5.0E-42 
616 984:4.8E-20 
603 1387:5.8E-11 
625 705:1.0E-11 
607 1263:2.0E-12 
600 1480:1.9E-30 
606 1294:5.4E-16 
619 891:1.2E-17 
611 1139:5.0E-34 
621 829:2.0E-20 
622 798:2.8E-14 
623 767:3.7E-25 
597 1574:3.4E-30 
596 1605:1.4E-44 
599 1512:3.0E-14 
612 1109:2.4E-21 
623 768:1.2E-22 
600 1481:1.0E-46 
605 1326:3.4E-86 
606 1295:3.0E-15 
624 737:6.7E-33 
613 1078:5.0E-33 
617 954:2.1E-17 
622 799:3.1E-18 
619 892:5.3E-25 
627 644:7.3E-31 
625 706:6.0E-18 
626 675:1.6E-16 
614 1047:3.2E-14 
598 1543:1.2E-43 
616 985:3.3E-21 
607 1264:2.3E-47 
620 861:6.3E-29 
611 1140:7.8E-17 
601 1450:4.4E-55 
618 923:5.4E-86 
599 1513:6.2E-26 
596 1606:1.3E-14 
605 1327:4.8E-14 
602 1420:5.4E-17 
609 1203:2.1E-23 
610 1172:3.3E-56 
598 1544:2.3E-33 
617 955:2.4E-24 
615 1017:6.0E-17 
612 1110:3.7E-25 
603 1389:1.9E-12 
622 800:4.7E-20 
621 831:7.4E-29 
620 862:1.6E-28 
618 924:7.6E-36 
608 1234:5.2E-11 
611 1141:1.1E-39 
600 1482:1.2E-19 
627 645:6.1E-44 
624 738:1.3E-23 
613 1079:1.2E-21 
604 1358:6.8E-11 
616 986:1.1E-36 
614 1048:2.6E-12 
623 769:3.3E-14 
601 1451:4.4E-55 
619 893:7.3E-18 
624 739:2.4E-11 
596 1607:1.4E-16 
616 987:2.8E-16 
608 1235:4.7E-12 
626 677:5.6E-25 
601 1452:4.4E-55 
600 1483:1.6E-11 
610 1173:3.6E-13 
612 1111:9.5E-16 
604 1359:3.8E-63 
598 1545:7.5E-14 
621 832:9.6E-15 
618 925:1.6E-28 
619 894:9.6E-54 
609 1204:1.1E-26 
607 1266:5.9E-13 
599 1514:6.0E-33 
627 646:7.0E-31 
620 863:1.7E-40 
614 1049:1.3E-18 
615 1018:1.5E-15 
623 770:6.3E-59 
597 1576:2.3E-34 
622 801:4.3E-15 
613 1080:1.4E-34 
617 956:4.7E-21 
599 1515:6.7E-31 
600 1484:1.3E-23 
619 895:9.8E-13 
596 1608:8.6E-11 
613 1081:6.9E-19 
598 1546:1.9E-43 
605 1329:9.0E-33 
612 1112:3.4E-34 
625 709:8.5E-32 
609 1205:1.5E-24 
623 771:1.1E-12 
627 647:1.3E-17 
616 988:5.4E-43 
604 1360:9.1E-38 
615 1019:2.9E-13 
610 1174:1.2E-17 
614 1050:8.0E-29 
621 833:2.0E-18 
602 1422:1.8E-54 
606 1298:4.7E-11 
597 1577:4.2E-19 
611 1143:3.2E-21 
618 926:1.3E-43 
620 864:7.2E-35 
624 740:5.7E-76 
601 1453:4.4E-55 
622 802:3.9E-27 
596 1609:6.1E-15 
597 1578:2.6E-20 
605 1330:1.5E-19 
601 1454:4.4E-55 
620 865:6.5E-15 
608 1237:1.2E-11 
614 1051:5.6E-35 
607 1268:4.8E-15 
621 834:1.6E-13 
626 679:9.3E-26 
616 989:3.1E-16 
618 927:1.1E-36 
613 1082:1.6E-38 
625 710:1.8E-23 
622 803:6.8E-15 
606 1299:2.2E-13 
611 1144:4.1E-24 
602 1423:5.9E-34 
619 896:1.7E-20 
624 741:4.4E-27 
615 1020:1.8E-18 
610 1175:7.6E-21 
617 958:3.9E-20 
627 648:2.1E-30 
612 1113:7.3E-18 
598 1547:1.3E-32 
609 1206:3.5E-16 
599 1516:1.0E-11 
622 804:3.9E-15 
601 1455:4.4E-55 
598 1548:2.5E-21 
623 773:2.4E-21 
624 742:1.6E-23 
609 1207:1.2E-29 
615 1021:8.5E-18 
610 1176:5.4E-14 
617 959:2.5E-18 
602 1424:1.9E-13 
597 1579:6.9E-23 
627 649:4.7E-26 
599 1517:7.3E-34 
626 680:2.7E-35 
616 990:2.1E-13 
611 1145:3.7E-68 
607 1269:1.1E-15 
606 1300:4.7E-14 
625 711:5.6E-13 
604 1362:1.8E-11 
621 835:6.3E-21 
620 866:3.6E-26 
613 1083:2.1E-46 
614 1052:9.1E-31 
600 1486:5.5E-31 
618 928:3.7E-36 
598 1549:9.7E-23 
600 1487:4.7E-31 
614 1053:1.5E-29 
622 805:6.7E-22 
624 743:4.3E-42 
607 1270:3.9E-12 
606 1301:4.3E-32 
613 1084:1.5E-32 
617 960:3.4E-15 
620 867:1.5E-27 
625 712:3.0E-22 
619 898:5.2E-35 
621 836:1.0E-31 
597 1580:1.3E-17 
596 1611:1.7E-30 
626 681:1.4E-11 
616 991:1.7E-13 
618 929:2.1E-30 
610 1177:1.6E-50 
623 774:3.3E-20 
609 1208:1.2E-34 
604 1363:2.2E-11 
603 1394:5.7E-15 
611 1146:1.0E-18 
599 1518:1.8E-18 
627 650:4.5E-45 
605 1332:1.6E-16 
601 1456:4.4E-55 
608 1239:7.6E-15 
622 806:4.6E-27 
612 1116:1.4E-13 
596 1612:5.6E-21 
597 1581:1.3E-26 
601 1457:4.4E-55 
611 1147:1.4E-26 
606 1302:5.2E-14 
617 961:1.3E-45 
616 992:1.5E-17 
607 1271:1.1E-11 
621 837:1.1E-37 
598 1550:1.3E-16 
627 651:3.6E-23 
599 1519:1.6E-73 
624 744:6.1E-37 
613 1085:3.4E-27 
610 1178:1.7E-16 
614 1054:1.7E-18 
620 868:7.7E-32 
609 1209:8.8E-28 
626 682:7.2E-16 
625 713:3.0E-13 
619 899:3.9E-49 
618 930:4.9E-80 
603 1395:2.3E-11 
623 775:9.3E-20 
615 1023:1.6E-19 
620 869:4.1E-21 
596 1613:1.3E-31 
597 1582:4.2E-17 
622 807:7.6E-16 
599 1520:4.1E-41 
618 931:7.4E-25 
626 683:5.4E-49 
609 1210:3.7E-30 
615 1024:6.4E-44 
619 900:3.3E-55 
613 1086:2.1E-32 
610 1179:1.6E-22 
604 1365:2.8E-35 
607 1272:2.8E-13 
623 776:4.4E-18 
616 993:4.1E-30 
598 1551:3.6E-28 
627 652:3.3E-23 
621 838:4.4E-28 
601 1458:1.7E-41 
614 1055:9.0E-26 
624 745:1.5E-33 
625 714:6.1E-38 
615 1025:1.0E-14 
597 1583:4.1E-16 
600 1490:5.0E-18 
599 1521:6.2E-20 
609 1211:4.5E-21 
617 963:6.0E-16 
623 777:2.1E-18 
596 1614:7.3E-17 
598 1552:7.0E-15 
613 1087:1.6E-18 
605 1335:4.8E-13 
614 1056:1.6E-43 
618 932:5.8E-22 
601 1459:6.7E-30 
624 746:1.2E-33 
616 994:1.6E-17 
603 1397:1.7E-17 
607 1273:6.0E-41 
622 808:4.7E-12 
606 1304:3.9E-15 
620 870:9.9E-88 
627 653:5.3E-31 
621 839:5.3E-28 
625 715:7.3E-18 
612 1118:3.5E-24 
611 1149:9.4E-34 
622 809:3.2E-20 
607 1274:7.8E-38 
596 1615:2.2E-24 
619 902:2.3E-17 
612 1119:3.0E-35 
611 1150:4.1E-19 
620 871:1.2E-25 
610 1181:3.9E-28 
609 1212:2.0E-39 
624 747:7.6E-19 
606 1305:3.9E-15 
608 1243:3.2E-14 
616 995:4.5E-27 
603 1398:1.1E-11 
621 840:5.5E-14 
600 1491:1.3E-35 
613 1088:5.6E-27 
626 685:9.6E-16 
597 1584:2.3E-15 
602 1429:5.7E-14 
599 1522:1.6E-37 
614 1057:3.5E-21 
627 654:3.1E-28 
601 1460:4.1E-46 
618 933:1.7E-68 
617 964:3.7E-14 
623 778:1.0E-22 
616 996:1.5E-33 
598 1554:4.9E-38 
627 655:6.7E-22 
608 1244:2.5E-18 
617 965:2.8E-16 
605 1337:1.0E-92 
606 1306:3.6E-19 
612 1120:4.7E-31 
596 1616:3.3E-27 
599 1523:2.3E-49 
614 1058:7.6E-24 
619 903:1.3E-19 
625 717:2.3E-39 
611 1151:2.8E-25 
623 779:1.8E-18 
615 1027:1.2E-21 
609 1213:1.2E-19 
620 872:5.7E-16 
600 1492:7.4E-25 
613 1089:2.1E-17 
622 810:6.5E-18 
597 1585:1.1E-13 
607 1275:8.9E-11 
618 934:7.1E-38 
601 1461:2.3E-25 
626 686:1.2E-12 
610 1182:1.1E-23 
624 748:1.7E-31 
600 1493:9.3E-14 
601 1462:2.4E-38 
598 1555:6.6E-38 
596 1617:2.0E-39 
624 749:8.0E-15 
608 1245:1.1E-11 
617 966:1.1E-20 
599 1524:4.2E-18 
615 1028:2.7E-23 
613 1090:9.6E-46 
623 780:9.5E-17 
602 1431:2.6E-85 
614 1059:3.9E-28 
626 687:1.6E-84 
616 997:2.0E-25 
619 904:7.9E-20 
612 1121:1.5E-19 
622 811:5.5E-15 
611 1152:4.1E-17 
620 873:4.0E-26 
625 718:2.1E-28 
621 842:5.9E-19 
603 1400:1.6E-11 
609 1214:3.3E-14 
605 1338:6.3E-12 
618 935:3.0E-18 
627 656:4.1E-46 
602 1432:2.4E-16 
596 1618:1.8E-24 
597 1587:1.1E-17 
607 1277:2.0E-76 
618 936:2.9E-71 
612 1122:9.0E-17 
610 1184:1.2E-88 
615 1029:5.3E-15 
616 998:3.3E-24 
609 1215:2.3E-15 
622 812:1.7E-11 
614 1060:4.3E-30 
627 657:3.2E-16 
603 1401:9.1E-73 
598 1556:1.5E-31 
617 967:2.0E-19 
625 719:1.6E-42 
613 1091:2.0E-20 
611 1153:6.6E-26 
601 1463:2.1E-35 
626 688:3.7E-39 
624 750:3.2E-58 
600 1494:1.3E-41 
599 1525:5.3E-25 
619 905:1.8E-37 
623 781:2.8E-11 
620 874:6.5E-32 
605 1339:2.5E-11 
608 1246:1.1E-12 
621 843:1.8E-17 
597 1588:6.4E-24 
598 1557:2.9E-15 
616 999:4.1E-29 
615 1030:4.3E-13 
601 1464:1.1E-16 
623 782:7.6E-17 
621 844:6.7E-18 
618 937:2.1E-59 
610 1185:2.9E-13 
627 658:1.6E-33 
599 1526:1.1E-35 
613 1092:2.7E-75 
624 751:1.7E-17 
611 1154:2.4E-17 
600 1495:1.3E-36 
614 1061:2.2E-42 
619 906:4.6E-19 
608 1247:6.9E-15 
607 1278:4.7E-13 
620 875:1.9E-27 
617 968:2.8E-72 
626 690:5.9E-17 
603 1403:2.6E-13 
599 1527:9.9E-46 
615 1031:1.1E-38 
601 1465:2.6E-52 
596 1620:8.2E-17 
609 1217:2.6E-19 
627 659:5.3E-34 
608 1248:1.8E-12 
620 876:1.4E-29 
616 1000:2.5E-30 
613 1093:3.0E-38 
617 969:2.1E-17 
600 1496:9.1E-36 
621 845:7.6E-14 
605 1341:3.3E-34 
618 938:4.1E-33 
619 907:7.0E-39 
622 814:2.7E-21 
611 1155:2.7E-18 
610 1186:1.3E-22 
624 752:3.9E-46 
607 1279:2.4E-12 
597 1589:4.2E-23 
598 1558:9.0E-26 
614 1062:1.0E-26 
625 721:2.2E-18 
612 1124:3.7E-28 
624 753:4.1E-25 
596 1621:1.5E-18 
602 1435:2.1E-12 
612 1125:3.9E-12 
619 908:1.5E-19 
605 1342:6.6E-11 
601 1466:3.2E-53 
611 1156:1.1E-31 
607 1280:1.3E-16 
613 1094:4.9E-30 
609 1218:4.6E-12 
608 1249:3.1E-52 
622 815:2.1E-21 
627 660:2.4E-25 
621 846:1.7E-15 
618 939:1.1E-29 
600 1497:6.2E-19 
620 877:7.8E-14 
623 784:1.3E-21 
598 1559:4.7E-39 
615 1032:2.6E-14 
599 1528:1.7E-52 
626 691:8.6E-48 
616 1001:8.8E-15 
610 1187:1.3E-17 
597 1590:1.4E-27 
628 629:6.7E-48 
617 970:4.2E-30 
614 1063:2.3E-19 
598 1560:1.5E-34 
596 1622:9.3E-29 
624 754:6.9E-17 
613 1095:1.5E-25 
621 847:5.7E-13 
614 1064:1.2E-26 
597 1591:1.5E-14 
619 909:1.6E-26 
601 1467:3.7E-21 
627 661:2.0E-27 
617 971:2.5E-17 
620 878:4.0E-22 
626 692:9.4E-15 
599 1529:1.2E-17 
612 1126:6.0E-49 
600 1498:3.3E-33 
602 1436:8.0E-13 
622 816:1.9E-26 
625 723:2.7E-15 
610 1188:4.2E-25 
615 1033:8.8E-17 
608 1250:7.1E-18 
618 940:5.4E-13 
603 1405:1.3E-38 
616 1002:1.8E-11 
605 1343:2.4E-11 
611 1157:9.7E-35 
623 785:2.5E-20 
628 630:2.4E-40 
596 1623:3.4E-14 
617 972:1.3E-13 
597 1592:8.7E-24 
599 1530:2.6E-38 
626 693:1.2E-17 
602 1437:1.4E-15 
607 1282:1.3E-18 
600 1499:1.7E-12 
624 755:1.8E-14 
623 786:1.0E-24 
610 1189:4.6E-14 
622 817:2.6E-24 
615 1034:3.0E-21 
611 1158:5.3E-24 
601 1468:1.3E-38 
616 1003:2.7E-42 
619 910:1.8E-28 
613 1096:4.0E-37 
628 631:3.6E-41 
612 1127:7.6E-18 
609 1220:4.9E-13 
621 848:4.7E-17 
614 1065:1.3E-15 
603 1406:2.1E-35 
598 1561:2.6E-23 
627 662:2.8E-23 
618 941:1.4E-21 
620 879:3.8E-13 
623 787:1.8E-12 
624 756:5.1E-19 
596 1624:1.4E-18 
603 1407:2.3E-11 
613 1097:1.1E-23 
598 1562:5.9E-36 
611 1159:1.3E-40 
618 942:1.1E-21 
626 694:5.6E-13 
601 1469:6.5E-36 
627 663:1.2E-17 
609 1221:8.3E-16 
628 632:1.9E-26 
617 973:4.4E-80 
620 880:3.0E-27 
619 911:1.4E-33 
599 1531:5.7E-46 
607 1283:1.0E-11 
615 1035:7.7E-34 
622 818:1.5E-19 
600 1500:6.8E-40 
616 1004:9.4E-27 
625 725:1.7E-23 
610 1190:1.2E-33 
614 1066:4.7E-28 
610 1191:1.5E-13 
605 1346:2.7E-11 
598 1563:4.3E-12 
596 1625:1.2E-35 
628 633:5.2E-38 
600 1501:4.0E-34 
616 1005:4.6E-30 
625 726:3.6E-12 
624 757:2.1E-12 
608 1253:2.6E-11 
618 943:2.1E-63 
601 1470:9.9E-18 
607 1284:1.2E-17 
617 974:2.1E-18 
627 664:5.6E-21 
621 850:2.9E-36 
614 1067:7.8E-23 
615 1036:2.2E-43 
623 788:9.6E-17 
619 912:9.6E-50 
613 1098:1.9E-35 
611 1160:3.0E-19 
609 1222:3.9E-26 
606 1315:4.9E-13 
620 881:1.0E-31 
612 1129:9.2E-37 
622 819:9.3E-18 
621 851:1.4E-79 
599 1533:3.3E-26 
596 1626:2.7E-33 
597 1595:5.1E-14 
619 913:2.2E-20 
614 1068:8.1E-15 
605 1347:2.6E-11 
623 789:5.8E-18 
598 1564:2.5E-37 
620 882:1.4E-20 
615 1037:7.6E-13 
627 665:4.6E-15 
612 1130:3.5E-33 
600 1502:1.5E-22 
617 975:4.6E-41 
616 1006:1.7E-35 
618 944:1.8E-70 
606 1316:4.9E-13 
603 1409:7.3E-14 
625 727:2.2E-32 
601 1471:8.2E-17 
609 1223:1.1E-16 
610 1192:1.3E-30 
624 758:5.7E-17 
628 634:4.0E-22 
626 696:6.7E-20 
608 1254:8.2E-11 
622 820:4.6E-22 
613 1099:1.4E-39 
598 1565:7.1E-28 
608 1255:2.1E-11 
614 1069:2.1E-19 
619 914:6.0E-29 
604 1379:1.4E-16 
612 1131:9.1E-24 
602 1441:3.6E-36 
599 1534:4.8E-17 
601 1472:4.3E-49 
610 1193:1.7E-17 
596 1627:6.8E-32 
625 728:3.2E-17 
618 945:1.0E-30 
605 1348:1.7E-11 
597 1596:4.0E-13 
613 1100:3.6E-22 
623 790:8.5E-19 
628 635:3.9E-27 
611 1162:4.9E-17 
600 1503:2.9E-34 
607 1286:3.6E-33 
617 976:7.3E-17 
627 666:1.4E-27 
624 759:2.5E-18 
609 1224:4.5E-30 
616 1007:1.9E-19 
621 852:3.9E-23 
626 697:2.8E-13 
615 1038:4.3E-25 
622 821:8.6E-18 
628 636:1.8E-21 
596 1628:7.1E-23 
601 1473:1.8E-49 
626 698:8.9E-18 
618 946:2.8E-23 
598 1566:4.3E-38 
600 1504:5.5E-15 
612 1132:4.4E-16 
621 853:4.5E-16 
617 977:2.8E-22 
627 667:6.3E-33 
623 791:1.9E-20 
599 1535:1.3E-39 
613 1101:8.2E-29 
607 1287:1.3E-26 
615 1039:4.2E-14 
608 1256:1.6E-77 
609 1225:6.7E-24 
625 729:4.2E-17 
622 822:2.0E-20 
597 1597:3.7E-16 
624 760:6.8E-19 
611 1163:1.7E-17 
614 1070:4.0E-15 
616 1008:2.9E-30 
620 884:4.5E-13 
619 915:1.0E-38 
610 1194:2.3E-37 
597 1598:2.3E-17 
596 1629:3.2E-24 
611 1164:6.2E-15 
605 1350:1.6E-20 
602 1443:8.2E-15 
624 761:7.9E-25 
600 1505:3.5E-35 
613 1102:4.1E-32 
601 1474:3.9E-16 
607 1288:1.3E-14 
620 885:5.7E-31 
617 978:2.3E-19 
598 1567:1.3E-12 
621 854:5.4E-31 
616 1009:3.9E-19 
623 792:2.5E-23 
603 1412:4.2E-12 
612 1133:2.1E-46 
599 1536:2.7E-37 
626 699:7.2E-13 
610 1195:9.7E-41 
627 668:2.3E-23 
609 1226:1.3E-59 
618 947:1.5E-27 
604 1381:1.6E-71 
628 637:1.5E-37 
614 1071:1.5E-38 
625 730:1.4E-12 
598 1568:8.5E-26 
599 1537:4.7E-43 
597 1599:1.1E-17 
612 1134:9.4E-12 
627 669:1.9E-33 
607 1289:1.8E-12 
596 1630:4.2E-21 
600 1506:6.1E-14 
618 948:4.4E-35 
617 979:5.6E-46 
624 762:7.9E-21 
622 824:2.8E-20 
613 1103:1.2E-28 
625 731:3.4E-18 
626 700:4.9E-51 
616 1010:5.0E-30 
615 1041:1.1E-22 
623 793:4.3E-22 
628 638:1.2E-34 
611 1165:1.3E-18 
614 1072:5.7E-16 
610 1196:1.8E-39 
601 1475:1.0E-23 
604 1382:9.8E-13 
619 917:2.9E-34 
608 1258:1.4E-11 
602 1444:3.9E-19 
602 1445:5.1E-12 
601 1476:1.0E-23 
598 1569:1.2E-38 
596 1631:9.7E-28 
613 1104:1.1E-30 
622 825:1.7E-18 
609 1228:1.3E-24 
624 763:5.7E-11 
618 949:2.0E-32 
605 1352:1.1E-14 
619 918:6.6E-25 
615 1042:2.9E-30 
621 856:2.1E-20 
617 980:5.4E-21 
623 794:6.1E-27 
606 1321:8.8E-19 
612 1135:1.6E-40 
604 1383:1.1E-12 
603 1414:2.1E-13 
599 1538:6.5E-29 
616 1011:2.7E-75 
607 1290:1.3E-13 
608 1259:9.3E-16 
620 887:5.5E-46 
611 1166:1.8E-15 
597 1600:4.5E-23 
610 1197:1.4E-45 
614 1073:5.6E-18 
627 670:4.2E-31 
628 639:3.5E-33 
597 1601:5.5E-31 
613 1105:2.1E-21 
599 1539:1.6E-43 
621 857:2.1E-30 
611 1167:2.1E-30 
624 764:2.9E-17 
623 795:1.6E-22 
626 702:4.1E-46 
627 671:2.9E-27 
602 1446:7.9E-12 
615 1043:8.3E-20 
600 1508:3.3E-34 
614 1074:2.8E-15 
619 919:6.0E-11 
617 981:6.4E-24 
610 1198:3.0E-22 
625 733:1.3E-38 
628 640:2.1E-14 
616 1012:1.2E-18 
596 1632:1.6E-18 
622 826:9.8E-20 
608 1260:5.7E-14 
603 1415:1.3E-13 
598 1570:1.4E-25 
601 1477:1.3E-43 
618 950:2.6E-36 
607 1291:1.2E-71 
606 1322:7.4E-19 
609 1229:6.7E-14 
628 641:2.1E-14 
597 1602:1.2E-22 
622 827:1.5E-14 
623 796:2.7E-22 
626 703:1.4E-16 
601 1478:2.9E-20 
614 1075:2.7E-26 
603 1416:1.7E-91 
605 1354:5.9E-14 
618 951:3.5E-38 
600 1509:2.9E-15 
624 765:6.5E-17 
608 1261:3.5E-53 
625 734:3.2E-14 
598 1571:2.2E-38 
609 1230:2.3E-22 
611 1168:6.3E-14 
602 1447:8.4E-11 
615 1044:3.1E-13 
596 1633:3.9E-33 
619 920:1.3E-22 
606 1323:7.4E-19 
613 1106:1.6E-42 
599 1540:5.8E-29 
604 1385:5.1E-52 
620 889:7.8E-85 
607 1292:3.0E-13 
616 1013:1.3E-21 
627 672:6.8E-21 
610 1199:7.3E-56 
621 858:8.5E-19 
615 1045:1.3E-34 
602 1448:7.1E-16 
596 1634:1.1E-21 
610 1200:9.3E-37 
628 642:2.1E-14 
618 952:5.2E-33 
616 1014:2.0E-14 
621 859:7.5E-31 
603 1417:2.5E-46 
599 1541:4.8E-30 
607 1293:5.3E-26 
624 766:1.2E-14 
597 1603:2.1E-49 
617 983:2.2E-18 
605 1355:1.0E-11 
600 1510:2.2E-18 
627 673:2.0E-22 
609 1231:9.0E-13 
612 1138:2.5E-14 
598 1572:3.2E-26 
620 890:2.8E-17 
619 921:2.0E-25 
625 735:1.8E-15 
613 1107:8.4E-22 
611 1169:2.7E-36 
614 1076:3.4E-19 
622 828:8.5E-17 
598 1573:1.8E-34 
628 643:2.1E-14 
612 1139:1.3E-39 
600 1511:4.6E-32 
618 953:6.6E-19 
613 1108:1.2E-24 
603 1418:4.7E-12 
608 1263:1.7E-12 
617 984:1.8E-24 
624 767:2.3E-25 
602 1449:7.1E-16 
611 1170:4.1E-37 
626 705:1.3E-18 
627 674:5.4E-33 
614 1077:4.5E-19 
616 1015:1.4E-17 
622 829:1.5E-27 
623 798:2.1E-18 
620 891:8.5E-12 
604 1387:7.6E-11 
607 1294:5.2E-16 
621 860:2.0E-11 
596 1635:1.2E-17 
597 1604:7.3E-41 
601 1480:4.3E-39 
609 1232:2.9E-38 
614 1078:2.2E-30 
597 1605:3.2E-44 
612 1140:2.2E-15 
599 1543:1.2E-43 
598 1574:1.4E-31 
620 892:1.3E-19 
622 830:2.4E-17 
606 1326:6.3E-86 
627 675:2.4E-34 
623 799:2.1E-15 
602 1450:7.1E-16 
617 985:7.7E-17 
628 644:5.1E-30 
609 1233:2.2E-27 
621 861:6.4E-20 
601 1481:5.2E-50 
611 1171:1.3E-15 
615 1047:1.7E-20 
608 1264:4.5E-45 
600 1512:1.9E-19 
607 1295:1.9E-15 
613 1109:9.5E-22 
618 954:4.7E-20 
616 1016:2.6E-22 
625 737:2.6E-16 
619 923:7.8E-23 
624 768:3.7E-77 
619 924:4.2E-39 
625 738:3.5E-11 
598 1575:1.7E-17 
602 1451:7.1E-16 
610 1203:8.5E-22 
604 1389:1.9E-12 
597 1606:4.2E-19 
628 645:4.8E-44 
618 955:4.0E-23 
612 1141:2.6E-36 
606 1327:4.8E-14 
600 1513:6.3E-15 
623 800:2.5E-25 
617 986:1.7E-32 
626 707:2.8E-44 
603 1420:5.4E-17 
609 1234:9.4E-24 
616 1017:2.9E-27 
621 862:2.5E-27 
624 769:9.2E-17 
601 1482:2.4E-16 
611 1172:3.8E-30 
605 1358:7.2E-11 
613 1110:4.1E-23 
614 1079:4.2E-24 
599 1544:2.3E-33 
622 831:2.2E-28 
597 1607:1.8E-19 
618 956:3.4E-22 
599 1545:7.5E-14 
610 1204:6.2E-40 
622 832:9.0E-13 
605 1359:2.4E-65 
611 1173:1.2E-16 
621 863:1.0E-30 
617 987:2.5E-14 
627 677:2.3E-25 
624 770:5.7E-23 
614 1080:2.5E-30 
609 1235:3.3E-23 
625 739:3.3E-14 
613 1111:7.2E-20 
598 1576:3.3E-38 
608 1266:6.0E-13 
628 646:1.3E-28 
619 925:5.0E-35 
620 894:2.1E-50 
602 1452:7.1E-16 
623 801:5.6E-19 
600 1514:6.7E-35 
601 1483:8.1E-12 
616 1018:1.0E-14 
615 1049:8.1E-15 
597 1608:4.9E-11 
614 1081:1.9E-15 
609 1236:3.0E-27 
624 771:5.1E-21 
612 1143:1.6E-19 
605 1360:7.1E-38 
598 1577:7.7E-30 
617 988:2.8E-30 
618 957:4.2E-21 
601 1484:2.2E-28 
613 1112:1.2E-33 
619 926:3.6E-22 
607 1298:7.4E-11 
621 864:1.0E-23 
616 1019:2.2E-14 
623 802:1.3E-27 
599 1546:1.9E-43 
626 709:9.8E-15 
611 1174:6.4E-25 
625 740:4.2E-21 
627 678:6.9E-23 
600 1515:1.2E-20 
606 1329:9.8E-33 
628 647:5.5E-18 
603 1422:1.8E-54 
615 1050:8.6E-33 
602 1453:7.1E-16 
622 833:1.4E-21 
620 895:3.2E-13 
610 1205:5.0E-22 
610 1206:7.8E-21 
598 1578:2.4E-34 
623 803:3.3E-14 
607 1299:1.2E-13 
622 834:3.9E-59 
616 1020:3.9E-22 
628 648:6.5E-30 
627 679:2.1E-25 
612 1144:1.1E-27 
619 927:3.3E-36 
620 896:1.7E-17 
603 1423:5.9E-34 
626 710:2.5E-18 
614 1082:7.3E-32 
608 1268:4.0E-15 
613 1113:3.9E-18 
618 958:3.5E-26 
621 865:6.3E-20 
615 1051:2.1E-36 
609 1237:2.4E-31 
611 1175:1.2E-12 
597 1609:1.1E-22 
624 772:2.4E-23 
599 1547:1.3E-32 
602 1454:7.1E-16 
606 1330:1.7E-19 
625 741:3.7E-19 
600 1517:2.5E-27 
598 1579:2.5E-17 
605 1362:2.5E-11 
608 1269:1.1E-15 
617 990:2.2E-20 
599 1548:2.5E-21 
614 1083:1.8E-49 
603 1424:1.9E-13 
621 866:2.2E-24 
618 959:2.7E-26 
607 1300:4.4E-14 
610 1207:2.4E-34 
602 1455:7.1E-16 
616 1021:4.8E-25 
613 1114:4.3E-26 
615 1052:1.8E-25 
628 649:6.1E-26 
625 742:1.2E-40 
601 1486:1.3E-37 
619 928:8.2E-19 
627 680:2.8E-27 
609 1238:1.3E-44 
622 835:1.8E-22 
624 773:2.5E-21 
626 711:1.3E-18 
612 1145:1.1E-74 
598 1580:1.2E-19 
608 1270:3.8E-12 
597 1611:1.1E-33 
616 1022:1.9E-12 
615 1053:2.4E-21 
617 991:1.8E-16 
622 836:3.9E-27 
623 805:4.5E-22 
609 1239:1.6E-16 
604 1394:5.0E-15 
619 929:3.4E-20 
625 743:2.0E-28 
614 1084:4.7E-21 
602 1456:7.1E-16 
627 681:7.8E-26 
610 1208:1.4E-50 
605 1363:3.8E-11 
618 960:1.9E-42 
620 898:9.3E-29 
601 1487:3.9E-37 
599 1549:9.7E-23 
606 1332:4.2E-18 
613 1115:8.9E-19 
628 650:2.8E-44 
611 1177:1.0E-29 
624 774:2.1E-17 
626 712:3.3E-14 
621 867:5.7E-35 
612 1146:4.8E-22 
607 1301:5.2E-52 
600 1518:7.5E-16 
608 1271:1.0E-11 
622 837:1.3E-15 
602 1457:7.1E-16 
614 1085:2.0E-31 
600 1519:1.3E-56 
623 806:3.4E-24 
624 775:2.3E-31 
613 1116:7.6E-26 
609 1240:1.3E-24 
621 868:6.5E-31 
598 1581:1.6E-36 
597 1612:9.4E-22 
626 713:5.7E-97 
610 1209:3.4E-45 
619 930:4.0E-29 
607 1302:1.0E-13 
612 1147:6.1E-26 
604 1395:1.7E-11 
616 1023:1.4E-11 
620 899:6.3E-49 
617 992:1.3E-23 
615 1054:1.1E-25 
618 961:7.9E-31 
627 682:1.8E-16 
625 744:2.2E-31 
628 651:2.3E-24 
599 1550:1.3E-16 
609 1241:9.0E-20 
597 1613:1.0E-35 
598 1582:4.9E-23 
621 869:5.1E-22 
617 993:3.9E-31 
599 1551:3.6E-28 
605 1365:5.2E-35 
611 1179:1.6E-15 
620 900:9.0E-56 
626 714:4.0E-18 
608 1272:5.5E-14 
628 652:3.5E-23 
619 931:6.9E-31 
624 776:1.6E-18 
600 1520:2.5E-26 
627 683:5.5E-12 
614 1086:1.3E-24 
613 1117:7.8E-25 
615 1055:1.7E-25 
602 1458:6.3E-17 
612 1148:4.2E-14 
610 1210:1.0E-46 
616 1024:7.5E-34 
612 1149:1.0E-35 
597 1614:3.9E-14 
601 1490:2.4E-19 
615 1056:6.1E-38 
613 1118:6.5E-23 
599 1552:7.0E-15 
624 777:1.1E-27 
618 963:4.1E-22 
607 1304:3.8E-15 
628 653:1.5E-31 
616 1025:8.7E-13 
602 1459:4.6E-15 
609 1242:9.7E-20 
610 1211:4.1E-28 
622 839:8.5E-27 
614 1087:2.1E-12 
604 1397:1.4E-17 
606 1335:5.2E-13 
600 1521:2.4E-15 
621 870:2.7E-33 
608 1273:8.0E-41 
598 1583:2.6E-16 
627 684:8.9E-18 
619 932:1.2E-29 
620 902:3.5E-14 
608 1274:1.4E-40 
611 1181:4.4E-14 
604 1398:7.9E-12 
627 685:2.7E-26 
600 1522:1.9E-34 
615 1057:1.1E-20 
616 1026:9.4E-13 
617 995:3.6E-27 
623 809:4.0E-20 
624 778:3.5E-29 
619 933:1.1E-21 
607 1305:3.8E-15 
601 1491:6.7E-35 
597 1615:4.9E-16 
621 871:1.1E-26 
618 964:6.0E-25 
614 1088:3.4E-25 
609 1243:4.0E-19 
598 1584:2.5E-18 
603 1429:5.7E-14 
602 1460:5.5E-18 
610 1212:7.8E-44 
628 654:9.5E-30 
622 840:4.8E-19 
612 1150:1.4E-18 
625 747:1.5E-14 
613 1119:2.2E-26 
617 996:4.2E-33 
598 1585:3.7E-15 
622 841:1.0E-12 
599 1554:4.9E-38 
597 1616:1.7E-24 
609 1244:4.2E-19 
619 934:5.6E-20 
614 1089:6.1E-26 
607 1306:1.6E-19 
600 1523:1.1E-32 
628 655:7.0E-22 
601 1492:4.5E-23 
615 1058:2.0E-20 
620 903:1.9E-11 
611 1182:1.3E-28 
625 748:5.2E-14 
616 1027:3.5E-25 
602 1461:2.3E-14 
624 779:6.2E-14 
612 1151:7.9E-27 
610 1213:1.4E-16 
626 717:7.1E-12 
621 872:1.8E-24 
627 686:9.5E-31 
618 965:1.1E-15 
606 1337:2.7E-92 
613 1120:1.4E-35 
608 1275:8.2E-11 
599 1555:6.6E-38 
600 1524:8.7E-26 
620 904:3.0E-13 
604 1400:1.4E-11 
603 1431:2.6E-85 
618 966:4.1E-25 
606 1338:6.2E-12 
622 842:8.1E-15 
609 1245:3.3E-24 
621 873:2.3E-21 
627 687:2.4E-12 
616 1028:6.2E-24 
617 997:9.5E-15 
601 1493:9.8E-17 
625 749:2.1E-17 
615 1059:2.1E-25 
597 1617:1.3E-33 
613 1121:8.1E-25 
624 780:1.6E-42 
614 1090:3.9E-49 
628 656:4.3E-47 
620 905:7.3E-38 
613 1122:8.0E-30 
598 1587:4.6E-14 
623 812:1.5E-11 
626 719:9.0E-14 
599 1556:1.5E-31 
608 1277:2.0E-77 
625 750:2.8E-22 
615 1060:4.3E-26 
610 1215:4.5E-21 
602 1463:1.9E-11 
597 1618:5.9E-26 
628 657:1.9E-16 
612 1153:7.4E-33 
617 998:7.7E-27 
624 781:1.6E-11 
621 874:6.0E-26 
611 1184:6.5E-32 
600 1525:1.5E-20 
616 1029:1.7E-15 
619 936:2.3E-22 
618 967:4.6E-27 
601 1494:1.5E-39 
609 1246:2.2E-40 
603 1432:2.4E-16 
614 1091:1.4E-14 
627 688:1.5E-17 
604 1401:8.3E-72 
606 1339:2.8E-11 
615 1061:1.4E-43 
600 1526:4.8E-37 
601 1495:8.1E-43 
602 1464:2.0E-60 
598 1588:3.5E-26 
619 937:9.8E-21 
623 813:5.2E-17 
622 844:6.9E-14 
626 720:4.0E-48 
614 1092:5.2E-73 
621 875:2.1E-18 
624 782:3.6E-12 
617 999:1.5E-22 
618 968:2.8E-29 
609 1247:4.4E-44 
611 1185:5.8E-11 
628 658:8.5E-35 
608 1278:4.8E-13 
616 1030:1.2E-16 
613 1123:1.8E-19 
599 1557:2.9E-15 
627 689:2.5E-21 
600 1527:4.0E-42 
597 1620:6.1E-12 
599 1558:9.0E-26 
614 1093:2.8E-30 
610 1217:1.8E-22 
627 690:1.1E-32 
608 1279:2.1E-12 
626 721:2.5E-50 
602 1465:1.5E-19 
625 752:2.5E-20 
598 1589:2.4E-29 
617 1000:1.9E-21 
601 1496:6.0E-40 
628 659:6.9E-34 
618 969:9.4E-41 
604 1403:3.0E-13 
621 876:1.5E-16 
609 1248:1.1E-21 
623 814:5.8E-18 
624 783:2.1E-24 
620 907:5.4E-35 
612 1155:6.3E-20 
616 1031:7.9E-31 
606 1341:2.8E-34 
611 1186:2.7E-11 
619 938:1.5E-20 
622 845:1.9E-22 
615 1062:1.0E-22 
613 1124:1.0E-32 
609 1249:1.1E-16 
597 1621:1.5E-12 
625 753:1.2E-25 
598 1590:1.8E-30 
615 1063:8.1E-21 
600 1528:4.5E-48 
618 970:9.9E-27 
599 1559:4.7E-39 
608 1280:1.3E-16 
622 846:3.2E-21 
626 722:4.6E-20 
620 908:3.0E-25 
628 660:1.3E-23 
601 1497:3.7E-25 
610 1218:1.2E-16 
614 1094:8.4E-30 
603 1435:2.1E-12 
613 1125:2.7E-22 
619 939:9.8E-18 
623 815:3.9E-18 
627 691:4.5E-27 
624 784:6.8E-16 
606 1342:7.0E-11 
617 1001:5.0E-16 
612 1156:3.0E-30 
602 1466:8.8E-16 
603 1436:8.0E-13 
597 1622:8.1E-27 
627 692:1.3E-42 
599 1560:1.5E-34 
607 1312:8.2E-11 
619 940:4.0E-14 
601 1498:7.3E-34 
618 971:2.4E-16 
602 1467:1.4E-80 
614 1095:1.1E-26 
616 1033:4.9E-18 
624 785:2.4E-13 
617 1002:4.9E-12 
615 1064:6.4E-24 
626 723:4.5E-66 
609 1250:7.5E-28 
629 630:7.1E-75 
623 816:1.9E-19 
622 847:4.7E-16 
620 909:3.5E-26 
604 1405:1.2E-38 
621 878:7.8E-11 
611 1188:1.2E-17 
610 1219:3.6E-14 
606 1343:2.6E-11 
598 1591:6.7E-16 
628 661:2.5E-27 
612 1157:4.5E-31 
613 1126:3.5E-46 
597 1623:2.6E-11 
598 1592:1.5E-26 
612 1158:7.1E-27 
616 1034:8.0E-25 
623 817:5.7E-24 
625 755:7.1E-11 
622 848:1.5E-20 
603 1437:1.4E-15 
608 1282:1.3E-18 
621 879:4.9E-11 
627 693:1.4E-15 
604 1406:1.7E-35 
602 1468:5.2E-11 
599 1561:2.6E-23 
624 786:4.2E-80 
618 972:7.0E-17 
617 1003:2.5E-33 
611 1189:3.4E-16 
629 631:1.6E-74 
615 1065:3.5E-13 
600 1530:3.1E-39 
614 1096:1.6E-41 
619 941:7.6E-15 
620 910:3.3E-23 
628 662:1.0E-23 
610 1220:2.4E-18 
624 787:6.2E-21 
618 973:1.6E-32 
600 1531:1.8E-34 
597 1624:8.4E-18 
604 1407:2.1E-11 
620 911:2.2E-30 
628 663:4.1E-18 
617 1004:5.4E-26 
614 1097:2.7E-20 
602 1469:2.6E-12 
616 1035:4.3E-27 
608 1283:1.0E-11 
619 942:5.3E-31 
627 694:7.1E-49 
626 725:2.0E-12 
621 880:3.6E-25 
623 818:1.7E-21 
599 1562:5.9E-36 
613 1128:2.9E-24 
610 1221:4.1E-20 
612 1159:1.0E-45 
629 632:6.7E-20 
611 1190:8.5E-16 
601 1500:5.4E-39 
609 1252:1.9E-26 
625 756:1.3E-18 
615 1066:7.4E-29 
599 1563:4.3E-12 
602 1470:1.2E-79 
628 664:4.1E-21 
626 726:4.1E-17 
617 1005:1.2E-18 
614 1098:5.8E-20 
612 1160:1.7E-14 
613 1129:5.0E-24 
597 1625:1.3E-30 
618 974:2.5E-19 
621 881:1.1E-23 
606 1346:2.4E-11 
619 943:1.6E-23 
609 1253:1.9E-25 
616 1036:3.8E-48 
610 1222:5.1E-26 
629 633:7.1E-86 
623 819:1.2E-17 
611 1191:6.1E-15 
601 1501:7.7E-41 
615 1067:3.8E-24 
608 1284:1.2E-17 
620 912:3.9E-46 
622 850:8.0E-18 
607 1315:1.3E-12 
624 788:1.3E-20 
627 695:4.6E-23 
625 757:1.0E-11 
597 1626:2.8E-29 
599 1564:2.5E-37 
609 1254:5.6E-40 
600 1533:2.9E-20 
627 696:5.9E-22 
604 1409:8.0E-14 
622 851:2.3E-17 
619 944:2.3E-29 
606 1347:2.3E-11 
629 634:3.0E-24 
613 1130:2.2E-42 
621 882:2.5E-13 
617 1006:5.9E-22 
620 913:1.0E-19 
615 1068:1.3E-18 
618 975:1.7E-30 
614 1099:6.9E-45 
611 1192:3.5E-65 
598 1595:8.2E-18 
624 789:3.1E-28 
602 1471:9.2E-90 
610 1223:8.3E-19 
601 1502:3.9E-22 
623 820:2.1E-23 
616 1037:3.1E-14 
628 665:4.8E-14 
626 727:9.8E-14 
607 1316:1.3E-12 
601 1503:4.0E-35 
598 1596:1.8E-19 
612 1162:3.5E-17 
613 1131:1.1E-28 
615 1069:1.1E-12 
627 697:4.4E-21 
625 759:2.5E-11 
614 1100:5.3E-20 
597 1627:1.4E-23 
618 976:8.1E-18 
611 1193:8.3E-17 
619 945:6.1E-46 
620 914:1.4E-36 
622 852:1.7E-20 
600 1534:6.2E-18 
605 1379:2.3E-16 
602 1472:9.7E-17 
624 790:4.4E-19 
616 1038:6.0E-21 
628 666:3.5E-27 
603 1441:3.6E-36 
610 1224:1.5E-42 
629 635:3.8E-31 
599 1565:7.1E-28 
608 1286:1.1E-33 
623 821:1.6E-20 
606 1348:1.5E-11 
609 1255:6.9E-21 
626 729:4.1E-15 
599 1566:4.3E-38 
597 1628:2.3E-25 
598 1597:2.6E-19 
608 1287:4.4E-27 
619 946:2.3E-33 
628 667:2.1E-33 
612 1163:2.0E-16 
624 791:9.3E-26 
616 1039:7.9E-24 
620 915:5.4E-29 
613 1132:1.1E-29 
615 1070:1.5E-25 
611 1194:1.7E-18 
618 977:7.5E-27 
602 1473:1.3E-16 
622 853:1.2E-11 
610 1225:1.7E-35 
621 884:3.3E-19 
623 822:1.5E-15 
627 698:4.2E-54 
601 1504:9.6E-15 
617 1008:3.0E-29 
600 1535:2.8E-32 
614 1101:4.5E-26 
629 636:7.2E-34 
618 978:6.7E-31 
622 854:2.0E-14 
599 1567:1.3E-12 
626 730:3.1E-17 
629 637:3.6E-47 
598 1598:6.6E-12 
604 1412:4.1E-12 
615 1071:2.9E-36 
613 1133:6.9E-34 
608 1288:1.3E-14 
605 1381:4.9E-70 
609 1257:1.8E-17 
625 761:3.3E-27 
627 699:1.4E-24 
603 1443:8.2E-15 
597 1629:4.2E-17 
624 792:2.8E-61 
606 1350:1.6E-20 
611 1195:1.9E-20 
601 1505:2.3E-33 
621 885:7.3E-26 
623 823:8.7E-16 
628 668:6.7E-24 
619 947:1.8E-37 
602 1474:3.6E-11 
610 1226:1.4E-93 
600 1536:3.0E-22 
614 1102:8.0E-21 
611 1196:9.8E-41 
601 1506:4.1E-25 
597 1630:2.5E-13 
625 762:3.2E-12 
627 700:6.3E-31 
616 1041:9.6E-26 
598 1599:1.7E-19 
599 1568:8.5E-26 
615 1072:8.6E-19 
602 1475:1.2E-15 
603 1444:3.9E-19 
614 1103:2.2E-28 
617 1010:6.1E-31 
613 1134:8.7E-16 
608 1289:1.8E-12 
610 1227:2.0E-17 
629 638:2.0E-31 
624 793:3.4E-40 
619 948:2.9E-15 
609 1258:6.9E-40 
600 1537:1.6E-34 
628 669:1.6E-33 
620 917:5.6E-30 
605 1382:6.5E-13 
612 1165:3.6E-18 
622 855:5.4E-22 
621 886:5.8E-20 
618 979:4.3E-32 
597 1631:2.4E-27 
599 1569:1.2E-38 
605 1383:3.7E-13 
603 1445:5.1E-12 
598 1600:4.4E-27 
616 1042:1.5E-16 
625 763:9.6E-11 
623 825:9.3E-23 
613 1135:9.3E-48 
614 1104:2.0E-23 
620 918:1.8E-21 
617 1011:1.3E-77 
607 1321:1.6E-18 
609 1259:1.6E-17 
619 949:2.9E-15 
624 794:8.0E-67 
606 1352:1.1E-14 
629 639:2.7E-85 
627 701:1.8E-22 
628 670:2.7E-31 
602 1476:1.2E-15 
604 1414:1.9E-13 
600 1538:6.3E-23 
618 980:1.3E-57 
621 887:9.1E-34 
615 1073:1.1E-21 
608 1290:5.4E-15 
610 1228:3.2E-29 
611 1197:4.3E-23 
625 764:3.0E-32 
597 1632:1.3E-20 
599 1570:1.4E-25 
600 1539:9.3E-28 
628 671:3.5E-27 
623 826:1.7E-21 
617 1012:2.7E-16 
616 1043:5.0E-32 
604 1415:1.2E-13 
601 1508:8.3E-31 
615 1074:2.2E-14 
598 1601:3.0E-33 
611 1198:2.8E-30 
602 1477:6.0E-11 
619 950:6.1E-24 
629 640:1.6E-23 
627 702:9.4E-28 
622 857:1.1E-29 
613 1136:5.0E-24 
603 1446:7.9E-12 
618 981:1.2E-90 
624 795:2.7E-37 
612 1167:1.1E-35 
607 1322:1.3E-18 
626 733:1.8E-13 
614 1105:3.5E-27 
608 1291:1.5E-72 
610 1229:9.1E-14 
621 888:3.3E-11 
609 1260:1.3E-38 
601 1509:5.5E-19 
611 1199:2.2E-27 
609 1261:9.6E-13 
597 1633:9.3E-28 
598 1602:2.8E-18 
615 1075:6.1E-26 
624 796:8.2E-14 
619 951:5.1E-19 
625 765:1.4E-15 
628 672:3.5E-21 
603 1447:8.4E-11 
629 641:1.6E-23 
617 1013:9.4E-32 
622 858:4.5E-20 
608 1292:5.6E-17 
599 1571:2.2E-38 
627 703:8.2E-29 
610 1230:3.4E-27 
618 982:5.6E-11 
621 889:6.9E-32 
605 1385:3.4E-52 
626 734:6.9E-26 
620 920:1.6E-26 
623 827:3.4E-12 
607 1323:1.3E-18 
604 1416:9.8E-91 
600 1540:8.1E-24 
606 1354:5.3E-14 
614 1106:4.1E-32 
612 1168:1.6E-16 
617 1014:1.6E-11 
598 1603:1.4E-48 
601 1510:2.0E-19 
613 1138:1.2E-16 
600 1541:1.1E-22 
599 1572:3.2E-26 
610 1231:3.3E-15 
629 642:1.6E-23 
623 828:5.0E-16 
621 890:6.3E-18 
626 735:1.3E-33 
619 952:7.4E-16 
625 766:8.3E-13 
603 1448:7.1E-16 
620 921:7.6E-30 
604 1417:2.2E-46 
628 673:8.8E-23 
612 1169:8.5E-41 
597 1634:8.2E-23 
615 1076:1.3E-12 
608 1293:3.3E-26 
614 1107:8.6E-23 
627 704:4.3E-20 
611 1200:3.8E-31 
606 1355:1.0E-11 
616 1045:8.0E-31 
618 983:1.1E-25 
624 797:8.5E-18 
622 859:2.8E-30 
609 1262:5.9E-20 
601 1511:3.9E-40 
597 1635:5.0E-14 
625 767:6.9E-27 
599 1573:1.8E-34 
611 1201:1.6E-17 
622 860:4.6E-14 
598 1604:5.3E-44 
627 705:6.8E-24 
623 829:2.5E-29 
605 1387:6.0E-11 
609 1263:1.9E-26 
628 674:1.4E-32 
617 1015:8.5E-17 
618 984:5.3E-32 
619 953:7.7E-26 
621 891:6.8E-20 
612 1170:5.2E-46 
615 1077:2.8E-18 
629 643:1.6E-23 
610 1232:5.1E-43 
626 736:1.2E-18 
624 798:2.0E-15 
603 1449:7.1E-16 
613 1139:9.8E-25 
614 1108:4.7E-17 
608 1294:5.0E-16 
616 1046:1.5E-14 
604 1418:4.7E-12 
625 768:4.6E-24 
600 1543:1.3E-42 
599 1574:1.4E-31 
598 1605:6.3E-55 
627 706:9.0E-14 
607 1326:1.2E-87 
615 1078:4.1E-31 
613 1140:4.7E-20 
629 644:4.6E-30 
628 675:1.0E-34 
603 1450:7.1E-16 
602 1481:2.1E-11 
609 1264:4.0E-15 
616 1047:3.3E-14 
601 1512:2.6E-17 
610 1233:6.9E-22 
617 1016:1.4E-16 
619 954:6.2E-19 
621 892:8.8E-18 
620 923:2.8E-23 
622 861:3.7E-25 
624 799:2.8E-29 
612 1171:3.4E-16 
614 1109:2.2E-19 
618 985:7.4E-18 
608 1295:1.8E-15 
623 830:1.1E-12 
629 645:2.9E-42 
610 1234:7.8E-43 
601 1513:5.8E-21 
620 924:1.6E-32 
622 862:2.9E-21 
614 1110:6.9E-27 
599 1575:1.7E-17 
609 1265:5.1E-22 
613 1141:1.2E-44 
624 800:1.5E-20 
616 1048:3.6E-15 
605 1389:2.0E-12 
617 1017:2.4E-21 
627 707:1.2E-11 
600 1544:1.8E-30 
615 1079:6.0E-21 
623 831:2.5E-24 
607 1327:1.7E-14 
602 1482:1.5E-17 
604 1420:5.7E-17 
598 1606:7.8E-20 
603 1451:7.1E-16 
618 986:1.7E-31 
612 1172:2.9E-29 
625 769:9.1E-11 
619 955:7.3E-28 
626 738:2.4E-11 
606 1358:6.9E-11 
627 708:2.0E-17 
599 1576:3.3E-38 
620 925:3.3E-24 
606 1359:3.3E-65 
600 1545:7.5E-11 
625 770:1.9E-22 
617 1018:1.3E-17 
612 1173:2.6E-11 
616 1049:1.9E-17 
615 1080:8.6E-24 
626 739:2.6E-21 
618 987:2.6E-16 
628 677:1.1E-25 
624 801:1.9E-23 
598 1607:8.1E-19 
601 1514:2.5E-37 
611 1204:2.2E-18 
610 1235:3.7E-30 
621 894:4.3E-26 
602 1483:2.3E-14 
619 956:1.5E-30 
622 863:5.4E-15 
609 1266:3.1E-33 
629 646:2.7E-28 
614 1111:2.8E-15 
613 1142:1.2E-13 
603 1452:7.1E-16 
599 1577:7.7E-30 
600 1546:1.9E-34 
614 1112:4.3E-27 
627 709:3.7E-27 
609 1267:6.0E-25 
624 802:5.6E-59 
619 957:5.0E-14 
603 1453:7.1E-16 
623 833:6.2E-19 
607 1329:6.1E-32 
628 678:5.3E-23 
616 1050:2.1E-29 
611 1205:1.1E-12 
601 1515:1.1E-29 
618 988:2.4E-18 
610 1236:3.3E-35 
620 926:3.2E-29 
622 864:4.0E-16 
598 1608:8.0E-16 
612 1174:3.8E-25 
626 740:5.3E-12 
615 1081:2.2E-20 
608 1298:6.9E-11 
604 1422:1.4E-54 
606 1360:7.7E-38 
621 895:2.2E-20 
613 1143:7.4E-32 
602 1484:5.7E-11 
629 647:1.2E-15 
615 1082:6.2E-38 
600 1547:1.0E-32 
598 1609:5.9E-14 
599 1578:2.4E-34 
624 803:2.6E-16 
604 1423:6.4E-34 
608 1299:4.1E-13 
609 1268:4.6E-31 
620 927:2.7E-31 
612 1175:7.3E-16 
626 741:3.5E-38 
628 679:1.7E-25 
627 710:8.6E-42 
619 958:1.2E-25 
602 1485:1.0E-12 
611 1206:2.5E-19 
616 1051:7.3E-33 
622 865:1.6E-17 
621 896:2.5E-18 
618 989:5.9E-19 
617 1020:8.1E-20 
607 1330:9.7E-25 
603 1454:7.1E-16 
610 1237:7.9E-38 
629 648:2.3E-39 
613 1144:2.4E-32 
623 834:5.7E-55 
600 1548:1.1E-22 
601 1517:2.3E-29 
599 1579:2.5E-17 
620 928:7.0E-13 
622 866:4.4E-22 
619 959:2.3E-24 
604 1424:1.6E-13 
606 1362:2.5E-11 
616 1052:2.7E-32 
613 1145:8.7E-77 
618 990:1.6E-20 
627 711:5.1E-16 
623 835:1.2E-25 
603 1455:7.1E-16 
610 1238:5.7E-67 
608 1300:1.4E-17 
611 1207:3.9E-16 
628 680:1.0E-28 
626 742:7.3E-17 
629 649:5.2E-31 
602 1486:8.1E-17 
615 1083:1.4E-45 
609 1269:3.1E-33 
625 773:8.5E-29 
614 1114:3.0E-26 
621 897:2.8E-16 
617 1021:5.3E-16 
624 804:3.9E-22 
628 681:2.3E-26 
599 1580:1.2E-19 
603 1456:7.1E-16 
606 1363:3.6E-11 
612 1177:5.8E-40 
622 867:1.1E-27 
619 960:4.0E-15 
623 836:9.2E-28 
611 1208:1.0E-18 
617 1022:9.3E-14 
613 1146:1.9E-27 
620 929:9.6E-22 
625 774:2.5E-12 
629 650:6.5E-98 
609 1270:4.0E-46 
624 805:6.7E-29 
601 1518:2.3E-17 
610 1239:1.6E-15 
614 1115:7.1E-26 
607 1332:1.1E-20 
598 1611:1.5E-30 
616 1053:4.0E-26 
602 1487:7.9E-17 
621 898:9.7E-26 
608 1301:2.6E-53 
605 1394:4.8E-15 
626 743:1.5E-16 
615 1084:3.1E-30 
627 712:8.5E-46 
600 1549:1.2E-14 
618 991:2.6E-41 
609 1271:2.4E-31 
598 1612:1.7E-25 
599 1581:1.6E-36 
608 1302:8.9E-14 
620 930:1.5E-27 
622 868:5.5E-21 
613 1147:1.1E-37 
605 1395:2.5E-11 
618 992:1.3E-65 
625 775:1.1E-11 
601 1519:2.7E-56 
603 1457:7.1E-16 
628 682:1.4E-16 
614 1116:1.3E-13 
610 1240:1.6E-25 
621 899:8.5E-21 
617 1023:1.8E-16 
616 1054:2.3E-18 
611 1209:7.3E-45 
626 744:2.3E-16 
600 1550:1.3E-23 
619 961:2.7E-53 
629 651:5.8E-36 
627 713:1.6E-15 
615 1085:4.0E-25 
623 837:2.0E-17 
624 806:1.3E-39 
621 900:2.1E-22 
600 1551:2.9E-19 
598 1613:4.8E-42 
617 1024:1.2E-31 
627 714:1.8E-33 
611 1210:2.1E-15 
612 1179:4.3E-21 
618 993:1.4E-32 
625 776:2.9E-17 
628 683:1.8E-11 
622 869:6.9E-21 
615 1086:4.7E-27 
614 1117:6.1E-27 
620 931:1.8E-21 
610 1241:1.1E-20 
629 652:7.2E-22 
606 1365:5.2E-35 
599 1582:4.9E-23 
609 1272:3.9E-20 
613 1148:5.9E-23 
624 807:5.4E-22 
601 1520:2.1E-35 
616 1055:2.1E-22 
603 1458:6.3E-17 
622 870:2.9E-17 
598 1614:5.0E-24 
600 1552:8.1E-13 
611 1211:2.3E-37 
616 1056:1.2E-44 
599 1583:2.6E-16 
609 1273:1.1E-21 
613 1149:7.5E-41 
620 932:3.6E-20 
629 653:4.2E-40 
614 1118:2.5E-27 
615 1087:6.1E-16 
627 715:7.8E-22 
605 1397:2.1E-17 
610 1242:5.1E-29 
617 1025:2.5E-18 
603 1459:4.6E-15 
601 1521:1.2E-15 
607 1335:3.4E-13 
602 1490:1.1E-34 
628 684:3.5E-18 
625 777:4.1E-38 
619 963:3.9E-18 
608 1304:3.6E-15 
623 839:1.7E-23 
618 994:4.9E-16 
624 808:1.6E-25 
599 1584:2.5E-18 
598 1615:2.0E-22 
619 964:1.3E-15 
629 654:4.8E-23 
601 1522:2.3E-33 
621 902:3.0E-11 
611 1212:9.6E-27 
610 1243:1.2E-22 
624 809:7.1E-17 
627 716:2.3E-27 
617 1026:1.2E-11 
608 1305:3.6E-15 
618 995:6.2E-32 
605 1398:1.1E-11 
616 1057:6.7E-21 
628 685:1.8E-24 
604 1429:5.2E-14 
613 1150:1.3E-18 
623 840:5.7E-11 
603 1460:5.5E-18 
622 871:4.5E-26 
615 1088:8.5E-23 
620 933:8.2E-25 
614 1119:1.8E-31 
625 778:2.0E-38 
603 1461:2.3E-14 
600 1554:1.4E-33 
598 1616:3.1E-27 
623 841:6.9E-18 
619 965:1.3E-17 
607 1337:4.4E-87 
608 1306:1.6E-19 
628 686:1.1E-32 
625 779:3.5E-21 
629 655:4.1E-27 
612 1182:5.5E-26 
599 1585:3.7E-15 
618 996:2.8E-47 
601 1523:3.1E-34 
615 1089:1.3E-21 
616 1058:1.6E-25 
614 1120:6.4E-42 
627 717:1.3E-30 
611 1213:5.6E-21 
626 748:1.3E-13 
613 1151:4.3E-37 
610 1244:3.4E-22 
609 1275:8.2E-38 
620 934:3.6E-19 
617 1027:1.4E-20 
622 872:1.2E-18 
624 810:9.6E-39 
614 1121:3.5E-18 
598 1617:5.8E-35 
600 1555:2.0E-41 
604 1431:1.0E-85 
605 1400:1.3E-11 
629 656:1.5E-47 
609 1276:1.5E-22 
617 1028:8.1E-22 
628 687:2.5E-12 
621 904:6.3E-11 
602 1493:1.4E-74 
607 1338:1.1E-11 
627 718:7.8E-32 
613 1152:2.2E-21 
608 1307:1.3E-11 
610 1245:3.0E-27 
618 997:8.8E-50 
601 1524:2.2E-17 
624 811:3.1E-20 
619 966:3.8E-27 
616 1059:3.9E-24 
622 873:8.6E-28 
615 1090:3.0E-44 
612 1183:2.7E-16 
625 780:3.6E-17 
626 749:1.2E-11 
611 1215:2.0E-17 
599 1587:4.6E-14 
609 1277:1.3E-17 
617 1029:9.2E-15 
600 1556:2.3E-33 
598 1618:4.8E-28 
605 1401:9.0E-72 
603 1463:1.9E-11 
625 781:1.1E-11 
616 1060:1.7E-31 
618 998:5.4E-86 
601 1525:5.7E-21 
614 1122:7.5E-30 
624 812:1.7E-24 
620 936:3.7E-29 
613 1153:5.9E-35 
627 719:1.1E-36 
621 905:1.4E-26 
612 1184:7.6E-39 
622 874:1.3E-28 
610 1246:2.4E-61 
615 1091:1.0E-14 
626 750:4.0E-18 
604 1432:2.0E-16 
607 1339:5.0E-11 
619 967:3.4E-24 
628 688:4.7E-17 
619 968:1.4E-76 
611 1216:3.8E-13 
600 1557:6.6E-16 
598 1619:2.3E-16 
623 844:6.9E-15 
610 1247:3.5E-49 
616 1061:2.2E-38 
617 1030:8.3E-15 
615 1092:1.2E-63 
624 813:1.9E-31 
627 720:1.6E-19 
609 1278:1.8E-23 
620 937:2.9E-27 
618 999:2.2E-19 
603 1464:2.0E-60 
599 1588:3.5E-26 
602 1495:5.3E-11 
601 1526:1.4E-38 
629 658:3.0E-24 
625 782:1.1E-17 
614 1123:7.9E-16 
626 751:9.7E-17 
613 1154:1.1E-25 
628 689:4.0E-21 
615 1093:8.0E-35 
601 1527:1.1E-39 
600 1558:1.2E-24 
609 1279:8.8E-33 
598 1620:1.9E-12 
603 1465:1.5E-19 
605 1403:2.7E-13 
617 1031:6.1E-31 
616 1062:2.2E-24 
627 721:1.6E-30 
599 1589:2.4E-29 
607 1341:5.5E-34 
620 938:5.5E-20 
628 690:8.2E-33 
610 1248:6.4E-34 
623 845:7.4E-18 
618 1000:7.7E-63 
611 1217:2.4E-23 
621 907:6.6E-27 
624 814:1.6E-27 
625 783:1.9E-12 
613 1155:3.2E-20 
622 876:2.3E-19 
602 1496:5.9E-22 
614 1124:1.8E-29 
629 659:7.8E-39 
619 969:1.8E-17 
604 1435:2.2E-12 
599 1590:1.8E-30 
598 1621:2.8E-11 
611 1218:2.4E-24 
629 660:3.2E-18 
622 877:4.8E-19 
616 1063:7.6E-19 
626 753:1.2E-13 
618 1001:8.9E-42 
613 1156:1.8E-30 
615 1094:2.1E-31 
610 1249:1.3E-16 
609 1280:3.5E-29 
612 1187:2.6E-12 
627 722:2.3E-22 
623 846:9.3E-19 
614 1125:7.3E-17 
600 1559:1.0E-28 
620 939:5.0E-14 
607 1342:7.9E-11 
628 691:4.6E-27 
624 815:1.3E-39 
619 970:4.7E-40 
625 784:1.3E-21 
603 1466:8.8E-16 
601 1528:6.9E-55 
618 1002:2.7E-33 
599 1591:6.7E-16 
598 1622:6.1E-33 
628 692:1.1E-42 
621 909:2.3E-18 
600 1560:7.7E-28 
605 1405:1.3E-38 
613 1157:1.5E-23 
615 1095:3.1E-22 
626 754:3.9E-21 
612 1188:4.1E-11 
602 1498:4.6E-14 
610 1250:3.2E-32 
609 1281:4.7E-20 
608 1312:6.0E-11 
611 1219:4.3E-16 
619 971:3.3E-20 
603 1467:1.4E-80 
627 723:6.2E-16 
616 1064:6.8E-24 
604 1436:7.1E-13 
624 816:1.3E-63 
620 940:6.2E-16 
617 1033:2.0E-18 
629 661:5.2E-28 
601 1529:1.8E-17 
622 878:3.4E-21 
607 1343:4.8E-11 
614 1126:2.2E-52 
621 910:1.6E-13 
600 1561:1.9E-24 
611 1220:1.8E-17 
604 1437:1.4E-15 
601 1530:5.2E-39 
619 972:1.9E-13 
624 817:2.4E-19 
616 1065:1.4E-16 
617 1034:1.6E-18 
623 848:1.4E-16 
629 662:2.8E-15 
618 1003:2.3E-26 
599 1592:1.5E-26 
627 724:2.0E-24 
626 755:9.1E-20 
615 1096:2.2E-31 
603 1468:5.2E-11 
609 1282:1.1E-18 
613 1158:3.7E-27 
628 693:9.0E-16 
630 631:6.2E-132 
598 1623:3.2E-20 
625 786:1.8E-23 
605 1406:1.6E-35 
615 1097:8.0E-15 
598 1624:9.2E-29 
616 1066:2.2E-31 
624 818:1.7E-22 
617 1035:1.6E-30 
630 632:3.4E-23 
601 1531:1.2E-31 
622 880:1.0E-25 
612 1190:2.7E-18 
629 663:1.1E-17 
619 973:3.5E-88 
628 694:2.4E-48 
611 1221:7.8E-11 
620 942:1.5E-31 
602 1500:4.3E-11 
609 1283:3.7E-29 
600 1562:2.0E-37 
613 1159:2.0E-47 
605 1407:1.8E-11 
621 911:8.8E-29 
618 1004:1.5E-79 
614 1128:3.2E-28 
603 1469:2.6E-12 
627 725:2.0E-16 
610 1252:2.5E-31 
603 1470:1.2E-79 
619 974:1.0E-27 
598 1625:3.4E-38 
613 1160:2.4E-21 
617 1036:8.8E-45 
627 726:1.5E-17 
624 819:1.8E-22 
611 1222:5.6E-30 
609 1284:2.3E-31 
612 1191:1.9E-15 
614 1129:4.4E-28 
608 1315:1.1E-12 
618 1005:1.9E-61 
630 633:2.2E-55 
610 1253:4.1E-28 
616 1067:1.6E-21 
626 757:3.0E-22 
625 788:6.0E-12 
602 1501:1.9E-11 
621 912:1.4E-32 
628 695:1.5E-22 
623 850:1.9E-20 
607 1346:4.4E-11 
622 881:3.4E-32 
615 1098:2.7E-31 
629 664:6.2E-17 
620 943:2.0E-23 
614 1130:1.6E-41 
598 1626:1.6E-37 
601 1533:2.4E-26 
599 1595:8.2E-18 
629 665:8.1E-17 
626 758:3.6E-21 
613 1161:1.9E-13 
607 1347:1.4E-15 
605 1409:6.7E-14 
608 1316:1.1E-12 
611 1223:9.5E-17 
625 789:2.6E-39 
612 1192:2.0E-70 
609 1285:1.6E-34 
603 1471:9.2E-90 
615 1099:1.3E-42 
619 975:5.2E-52 
627 727:8.8E-33 
620 944:7.2E-26 
616 1068:1.9E-14 
628 696:2.1E-22 
618 1006:1.3E-24 
624 820:8.4E-24 
602 1502:8.2E-14 
622 882:2.9E-17 
610 1254:2.2E-48 
600 1564:2.2E-34 
611 1224:1.8E-30 
598 1627:1.0E-34 
606 1379:1.9E-16 
620 945:4.0E-48 
603 1472:9.7E-17 
600 1565:5.6E-26 
626 759:1.2E-20 
627 728:1.5E-23 
614 1131:8.0E-27 
612 1193:5.0E-20 
615 1100:5.1E-16 
623 852:2.7E-21 
625 790:8.7E-19 
619 976:5.3E-22 
621 914:7.9E-25 
617 1038:7.6E-25 
599 1596:1.8E-19 
628 697:3.5E-19 
602 1503:1.9E-12 
607 1348:2.4E-15 
609 1286:2.4E-14 
610 1255:8.3E-18 
618 1007:2.9E-38 
613 1162:1.9E-27 
629 666:3.9E-45 
622 883:9.7E-21 
624 821:2.1E-25 
630 635:3.1E-26 
616 1069:3.4E-17 
601 1534:3.1E-18 
604 1441:2.9E-36 
602 1504:3.5E-33 
622 884:3.2E-20 
599 1597:2.6E-19 
598 1628:4.5E-30 
628 698:3.1E-52 
603 1473:1.3E-16 
600 1566:1.3E-28 
616 1070:1.6E-19 
604 1442:1.7E-12 
630 636:1.8E-21 
629 667:1.6E-29 
621 915:2.2E-29 
625 791:2.8E-27 
615 1101:4.7E-30 
620 946:2.7E-30 
614 1132:1.8E-31 
623 853:5.4E-13 
619 977:1.8E-26 
617 1039:3.5E-19 
627 729:4.8E-21 
609 1287:2.6E-13 
624 822:2.1E-15 
611 1225:5.3E-28 
613 1163:8.5E-21 
626 760:4.7E-20 
601 1535:2.6E-36 
618 1008:1.5E-21 
612 1194:6.0E-22 
599 1598:6.6E-12 
612 1195:7.1E-22 
624 823:1.2E-25 
602 1505:8.2E-13 
621 916:6.6E-12 
601 1536:6.7E-23 
604 1443:7.2E-15 
618 1009:9.6E-14 
616 1071:3.4E-39 
610 1257:6.5E-11 
609 1288:4.7E-32 
600 1567:1.2E-19 
603 1474:3.6E-11 
605 1412:2.8E-12 
619 978:1.4E-28 
606 1381:2.3E-70 
628 699:4.5E-25 
617 1040:5.7E-14 
598 1629:1.7E-20 
613 1164:4.0E-23 
614 1133:9.9E-40 
611 1226:1.7E-33 
623 854:2.7E-16 
629 668:7.9E-15 
622 885:7.8E-27 
627 730:1.2E-17 
630 637:9.9E-37 
607 1350:2.6E-20 
626 761:1.4E-15 
620 947:7.3E-38 
625 792:1.0E-26 
615 1102:1.5E-28 
598 1630:1.3E-15 
604 1444:4.2E-19 
623 855:3.5E-20 
622 886:2.5E-21 
602 1506:1.1E-18 
601 1537:2.1E-39 
616 1072:1.1E-13 
612 1196:6.0E-45 
599 1599:1.7E-19 
620 948:5.0E-17 
619 979:2.3E-47 
603 1475:1.2E-15 
626 762:2.2E-30 
600 1568:1.3E-18 
629 669:3.7E-29 
625 793:3.1E-21 
615 1103:2.8E-31 
627 731:1.3E-29 
621 917:6.1E-24 
609 1289:7.6E-44 
606 1382:7.4E-13 
610 1258:5.2E-52 
628 700:5.4E-30 
624 824:9.1E-37 
630 638:3.8E-22 
617 1041:8.4E-22 
611 1227:1.6E-18 
613 1165:2.2E-14 
618 1010:2.1E-39 
605 1414:1.7E-13 
610 1259:3.3E-15 
598 1631:1.3E-32 
602 1507:1.8E-88 
617 1042:1.2E-11 
614 1135:9.1E-47 
604 1445:4.7E-12 
612 1197:8.1E-24 
600 1569:7.5E-36 
603 1476:1.2E-15 
613 1166:9.7E-28 
618 1011:2.8E-32 
606 1383:8.9E-14 
607 1352:1.9E-15 
615 1104:1.6E-29 
623 856:1.1E-16 
622 887:1.1E-19 
625 794:8.3E-24 
611 1228:1.1E-16 
629 670:4.7E-21 
599 1600:4.4E-27 
608 1321:1.5E-18 
601 1538:1.2E-27 
621 918:1.4E-14 
626 763:1.4E-18 
628 701:5.0E-23 
616 1073:1.9E-17 
624 825:4.6E-23 
620 949:1.1E-17 
609 1290:9.2E-16 
630 639:2.2E-61 
619 980:1.9E-21 
598 1632:2.3E-18 
610 1260:2.9E-47 
623 857:8.4E-26 
618 1012:3.8E-16 
612 1198:1.0E-32 
622 888:2.9E-14 
614 1136:2.1E-29 
615 1105:4.1E-21 
613 1167:3.9E-38 
599 1601:3.0E-33 
600 1570:1.5E-17 
601 1539:4.0E-30 
605 1415:1.2E-13 
611 1229:8.5E-11 
625 795:2.8E-19 
629 671:9.8E-32 
617 1043:1.2E-25 
621 919:8.9E-20 
624 826:3.8E-25 
602 1508:1.2E-20 
616 1074:1.1E-15 
630 640:1.9E-18 
619 981:4.9E-25 
628 702:2.0E-27 
608 1322:1.3E-18 
620 950:4.4E-15 
627 733:1.5E-36 
603 1477:6.0E-11 
604 1446:7.3E-12 
630 641:1.9E-18 
598 1633:1.6E-39 
604 1447:7.6E-11 
599 1602:2.8E-18 
622 889:3.7E-16 
619 982:1.2E-12 
620 951:1.9E-18 
615 1106:4.9E-35 
621 920:1.7E-32 
627 734:5.6E-22 
625 796:3.0E-20 
612 1199:4.5E-27 
611 1230:1.6E-18 
600 1571:8.2E-38 
608 1323:1.3E-18 
623 858:1.2E-15 
616 1075:1.9E-22 
609 1292:4.2E-17 
618 1013:1.8E-35 
624 827:4.7E-14 
628 703:1.4E-32 
605 1416:1.7E-89 
610 1261:1.0E-23 
607 1354:3.9E-14 
606 1385:4.0E-52 
601 1540:1.0E-22 
626 765:1.3E-33 
605 1417:2.3E-46 
616 1076:9.6E-20 
618 1014:6.2E-19 
624 828:1.2E-18 
602 1510:4.3E-13 
600 1572:2.5E-28 
626 766:4.6E-13 
604 1448:6.8E-16 
601 1541:3.2E-24 
599 1603:1.4E-48 
619 983:1.3E-19 
614 1138:1.0E-26 
617 1045:1.1E-23 
625 797:4.8E-12 
621 921:2.3E-27 
630 642:1.9E-18 
615 1107:3.8E-19 
627 735:1.4E-27 
613 1169:1.0E-38 
628 704:5.7E-20 
598 1634:7.4E-23 
620 952:3.6E-20 
629 673:5.5E-18 
608 1324:1.0E-11 
623 859:5.1E-27 
622 890:6.8E-14 
612 1200:6.6E-35 
607 1355:3.8E-14 
609 1293:2.4E-21 
606 1387:6.4E-11 
600 1573:6.0E-34 
616 1077:4.2E-18 
622 891:7.7E-16 
598 1635:1.2E-13 
624 829:1.8E-63 
613 1170:2.8E-38 
608 1325:9.3E-12 
609 1294:2.4E-25 
610 1263:1.8E-37 
627 736:1.6E-23 
614 1139:4.4E-37 
619 984:1.4E-24 
620 953:1.2E-26 
628 705:2.9E-24 
605 1418:4.4E-12 
618 1015:1.7E-21 
630 643:1.9E-18 
611 1232:4.8E-27 
621 922:2.2E-18 
625 798:3.4E-12 
629 674:3.8E-32 
626 767:5.1E-38 
604 1449:6.8E-16 
612 1201:2.5E-18 
599 1604:5.3E-44 
615 1108:1.3E-23 
623 860:1.0E-13 
617 1047:1.6E-12 
623 861:1.1E-15 
601 1543:5.3E-42 
603 1481:2.1E-11 
610 1264:6.7E-11 
630 644:1.4E-26 
624 830:3.2E-11 
608 1326:8.2E-89 
625 799:2.0E-15 
629 675:5.4E-28 
628 706:1.4E-13 
621 923:1.0E-33 
600 1574:1.3E-32 
620 954:1.7E-23 
604 1450:6.8E-16 
619 985:2.3E-19 
609 1295:1.3E-65 
622 892:2.5E-17 
618 1016:2.2E-36 
627 737:1.5E-26 
613 1171:8.0E-21 
599 1605:6.3E-55 
611 1233:1.7E-12 
602 1512:1.5E-18 
615 1109:9.9E-23 
614 1140:1.2E-17 
626 768:8.6E-11 
616 1078:1.6E-30 
599 1606:7.8E-20 
625 800:2.2E-26 
604 1451:6.8E-16 
613 1172:5.2E-36 
607 1358:7.5E-11 
617 1048:1.9E-17 
618 1017:5.4E-30 
616 1079:2.1E-22 
624 831:1.8E-25 
614 1141:2.5E-37 
603 1482:1.5E-17 
620 955:1.0E-25 
621 924:2.2E-21 
626 769:1.2E-18 
611 1234:6.2E-15 
610 1265:8.1E-31 
606 1389:1.9E-12 
601 1544:5.1E-32 
630 645:5.4E-39 
627 738:2.8E-21 
628 707:2.2E-11 
623 862:2.1E-25 
619 986:1.6E-38 
602 1513:3.3E-17 
605 1420:4.3E-17 
608 1327:2.6E-14 
622 893:1.7E-11 
629 676:4.7E-19 
615 1110:7.5E-20 
609 1296:1.1E-25 
614 1142:1.1E-18 
599 1607:8.1E-19 
601 1545:4.2E-13 
624 832:1.1E-20 
630 646:1.3E-20 
623 863:2.5E-14 
626 770:1.5E-16 
600 1576:2.6E-34 
619 987:5.8E-17 
611 1235:5.8E-14 
617 1049:2.5E-18 
610 1266:7.9E-36 
615 1111:2.3E-19 
620 956:3.4E-30 
627 739:4.4E-20 
618 1018:1.2E-42 
604 1452:6.8E-16 
613 1173:6.9E-17 
628 708:1.5E-17 
616 1080:3.3E-28 
621 925:3.8E-19 
609 1297:1.9E-27 
629 677:2.7E-15 
612 1204:4.5E-23 
603 1483:2.3E-14 
602 1514:4.3E-12 
625 801:2.2E-29 
622 894:1.0E-20 
607 1359:2.3E-64 
624 833:9.8E-15 
609 1298:1.9E-35 
600 1577:1.4E-24 
625 802:1.4E-23 
599 1608:8.0E-16 
604 1453:6.8E-16 
614 1143:2.2E-16 
602 1515:1.4E-15 
629 678:5.3E-25 
605 1422:2.3E-54 
630 647:1.3E-11 
620 957:4.1E-15 
616 1081:2.3E-14 
619 988:3.4E-43 
627 740:8.7E-44 
617 1050:2.1E-34 
613 1174:9.1E-21 
615 1112:2.0E-28 
601 1546:3.5E-39 
610 1267:8.4E-30 
626 771:1.9E-38 
611 1236:1.6E-16 
607 1360:1.3E-62 
622 895:9.0E-21 
621 926:4.0E-25 
608 1329:1.5E-53 
628 709:1.2E-29 
623 864:4.2E-25 
618 1019:9.4E-23 
603 1484:5.7E-11 
599 1609:5.9E-14 
605 1423:6.6E-34 
601 1547:1.5E-24 
622 896:1.1E-15 
616 1082:1.6E-31 
614 1144:1.3E-21 
608 1330:2.3E-25 
621 927:5.0E-23 
604 1454:6.8E-16 
619 989:1.6E-13 
612 1206:2.2E-14 
617 1051:1.7E-28 
600 1578:3.2E-21 
609 1299:5.5E-28 
602 1516:4.1E-12 
607 1361:1.2E-13 
630 648:6.7E-25 
626 772:2.8E-12 
625 803:2.2E-14 
618 1020:2.2E-34 
627 741:6.4E-25 
628 710:8.5E-43 
620 958:5.7E-21 
624 834:4.7E-19 
603 1485:1.0E-12 
611 1237:1.4E-20 
629 679:2.5E-15 
623 865:9.5E-12 
613 1175:3.2E-29 
610 1268:1.9E-44 
624 835:1.1E-24 
607 1362:3.6E-15 
614 1145:6.4E-75 
615 1114:2.4E-24 
617 1052:1.9E-19 
601 1548:7.1E-23 
622 897:3.8E-15 
619 990:3.4E-29 
625 804:1.6E-16 
628 711:6.3E-17 
623 866:3.8E-16 
609 1300:2.6E-63 
627 742:1.5E-34 
630 649:8.7E-33 
618 1021:1.1E-14 
604 1455:6.8E-16 
613 1176:3.5E-13 
616 1083:1.3E-49 
610 1269:7.4E-39 
620 959:3.4E-20 
611 1238:3.5E-35 
612 1207:1.4E-17 
605 1424:1.7E-13 
602 1517:1.6E-13 
629 680:4.5E-22 
600 1579:3.3E-22 
621 928:8.9E-21 
626 773:1.7E-13 
603 1486:8.1E-17 
599 1611:1.5E-30 
604 1456:6.8E-16 
612 1208:3.1E-25 
627 743:2.5E-54 
623 867:1.3E-19 
614 1146:1.1E-26 
603 1487:7.9E-17 
617 1053:3.7E-26 
615 1115:2.0E-18 
630 650:7.7E-57 
610 1270:3.1E-60 
618 1022:7.4E-32 
608 1332:1.4E-20 
619 991:1.6E-19 
611 1239:8.6E-20 
613 1177:4.7E-37 
629 681:2.2E-31 
600 1580:4.7E-20 
625 805:3.2E-39 
624 836:5.6E-82 
609 1301:6.5E-18 
628 712:1.7E-46 
621 929:3.7E-28 
626 774:5.6E-16 
616 1084:3.7E-20 
607 1363:8.3E-11 
622 898:2.7E-27 
602 1518:2.4E-14 
601 1549:1.0E-14 
606 1394:4.1E-15 
600 1581:3.6E-32 
601 1550:9.1E-21 
616 1085:2.8E-29 
608 1333:1.0E-11 
627 744:5.4E-50 
618 1023:1.9E-15 
617 1054:5.4E-12 
611 1240:3.3E-12 
620 961:4.9E-50 
623 868:1.1E-25 
604 1457:6.8E-16 
615 1116:3.3E-18 
630 651:6.3E-38 
629 682:7.6E-16 
612 1209:1.9E-45 
622 899:8.6E-22 
606 1395:2.6E-11 
621 930:1.8E-27 
610 1271:1.6E-38 
614 1147:3.5E-27 
613 1178:5.9E-17 
625 806:3.8E-30 
609 1302:1.8E-24 
602 1519:3.2E-14 
624 837:2.4E-32 
619 992:1.6E-22 
628 713:2.4E-15 
599 1612:1.7E-25 
601 1551:1.9E-23 
599 1613:4.8E-42 
610 1272:9.6E-22 
600 1582:7.4E-21 
617 1055:1.1E-22 
611 1241:9.4E-13 
604 1458:5.8E-17 
630 652:2.0E-25 
613 1179:1.0E-26 
615 1117:8.7E-24 
602 1520:4.2E-12 
607 1365:8.9E-34 
629 683:7.0E-15 
619 993:4.1E-29 
618 1024:1.8E-28 
616 1086:3.3E-24 
626 776:8.1E-35 
628 714:1.3E-32 
621 931:1.4E-13 
614 1148:3.0E-28 
624 838:2.5E-17 
609 1303:2.0E-18 
625 807:8.9E-19 
612 1210:5.5E-21 
627 745:6.2E-30 
622 900:5.3E-23 
599 1614:5.0E-24 
600 1583:2.9E-17 
628 715:5.9E-23 
604 1459:4.8E-15 
601 1552:1.1E-13 
606 1397:2.0E-17 
618 1025:1.2E-32 
617 1056:2.7E-35 
620 963:6.3E-23 
602 1521:4.4E-60 
612 1211:2.0E-45 
608 1335:4.6E-14 
603 1490:1.1E-34 
616 1087:6.6E-15 
619 994:3.2E-15 
624 839:8.7E-40 
614 1149:3.2E-31 
627 746:3.3E-21 
626 777:1.8E-13 
621 932:4.3E-15 
615 1118:8.8E-19 
623 870:3.1E-20 
610 1273:2.4E-21 
629 684:7.3E-31 
630 653:1.1E-28 
613 1181:5.0E-22 
599 1615:2.0E-22 
618 1026:7.6E-30 
602 1522:3.1E-14 
605 1429:5.8E-14 
604 1460:4.9E-18 
621 933:2.3E-21 
610 1274:3.7E-18 
615 1119:6.3E-28 
620 964:2.0E-21 
616 1088:4.5E-27 
630 654:3.6E-20 
623 871:5.9E-22 
611 1243:7.7E-24 
600 1584:1.3E-13 
628 716:1.2E-26 
617 1057:9.3E-21 
622 902:2.0E-18 
629 685:1.1E-20 
626 778:1.8E-19 
614 1150:7.2E-21 
606 1398:9.8E-12 
625 809:3.0E-27 
612 1212:1.9E-25 
627 747:4.6E-12 
624 840:5.5E-27 
619 995:8.9E-34 
604 1461:2.1E-14 
599 1616:3.1E-27 
611 1244:6.4E-22 
627 748:5.5E-24 
610 1275:9.2E-61 
614 1151:5.5E-27 
613 1182:1.1E-29 
609 1306:1.9E-21 
626 779:8.3E-13 
619 996:2.8E-38 
612 1213:4.1E-19 
621 934:7.3E-23 
624 841:2.1E-19 
628 717:3.2E-31 
600 1585:4.9E-17 
622 903:9.1E-12 
601 1554:2.0E-34 
602 1523:8.0E-13 
617 1058:3.1E-16 
608 1337:2.5E-87 
630 655:3.0E-21 
629 686:9.4E-49 
623 872:1.5E-12 
616 1089:5.2E-25 
618 1027:3.5E-57 
620 965:2.2E-19 
615 1120:7.4E-33 
625 810:2.1E-19 
611 1245:4.4E-35 
599 1617:5.8E-35 
603 1493:1.4E-74 
619 997:9.7E-21 
625 811:7.9E-28 
606 1400:1.4E-11 
610 1276:1.1E-25 
608 1338:7.0E-12 
602 1524:1.5E-22 
621 935:8.2E-17 
630 656:2.8E-46 
601 1555:1.2E-42 
614 1152:3.2E-25 
618 1028:3.5E-37 
628 718:1.4E-31 
617 1059:2.5E-16 
620 966:1.4E-25 
616 1090:1.6E-48 
622 904:5.7E-15 
623 873:5.8E-27 
615 1121:7.2E-25 
627 749:1.5E-12 
624 842:2.0E-35 
605 1431:1.7E-86 
609 1307:5.3E-21 
605 1432:2.5E-16 
599 1618:4.8E-28 
602 1525:6.6E-12 
600 1587:1.1E-12 
601 1556:3.5E-31 
604 1463:1.6E-11 
620 967:1.4E-35 
617 1060:1.2E-26 
608 1339:3.0E-11 
627 750:2.7E-40 
623 874:2.2E-26 
624 843:3.7E-45 
615 1122:7.6E-24 
619 998:1.6E-25 
614 1153:1.6E-37 
630 657:1.3E-11 
628 719:2.0E-34 
629 688:4.9E-16 
622 905:3.2E-16 
612 1215:7.9E-19 
621 936:1.0E-24 
606 1401:6.0E-71 
613 1184:1.6E-34 
626 781:2.3E-15 
618 1029:4.2E-53 
610 1277:4.5E-22 
611 1246:1.1E-25 
616 1091:2.4E-15 
618 1030:2.5E-13 
601 1557:3.9E-18 
600 1588:2.1E-23 
603 1495:5.3E-11 
624 844:2.0E-14 
608 1340:9.2E-12 
599 1619:2.3E-16 
602 1526:4.9E-14 
620 968:2.2E-75 
604 1464:1.9E-60 
615 1123:1.1E-17 
629 689:3.7E-40 
621 937:1.0E-20 
625 813:1.1E-16 
627 751:1.2E-22 
622 906:9.9E-16 
614 1154:2.5E-26 
626 782:3.4E-20 
630 658:2.4E-25 
619 999:4.7E-32 
611 1247:3.3E-23 
628 720:3.7E-20 
617 1061:7.2E-34 
612 1216:2.7E-12 
610 1278:1.8E-24 
616 1092:1.4E-71 
613 1185:3.0E-13 
601 1558:2.6E-24 
604 1465:1.6E-19 
600 1589:1.4E-26 
599 1620:1.9E-12 
613 1186:4.3E-19 
617 1062:3.1E-21 
610 1279:4.7E-32 
629 690:6.1E-28 
608 1341:1.7E-34 
611 1248:2.3E-37 
627 752:2.6E-27 
621 938:1.6E-15 
620 969:2.4E-23 
612 1217:7.4E-25 
628 721:5.6E-30 
625 814:5.2E-16 
602 1527:2.6E-12 
619 1000:4.4E-24 
618 1031:4.2E-42 
614 1155:2.9E-13 
616 1093:2.5E-29 
630 659:1.3E-23 
606 1403:3.0E-13 
622 907:1.5E-27 
615 1124:2.5E-29 
603 1496:5.9E-22 
624 845:9.8E-31 
623 876:3.9E-16 
628 722:9.1E-23 
620 970:9.1E-37 
612 1218:1.1E-17 
621 939:1.2E-17 
610 1280:5.0E-38 
605 1435:2.1E-12 
611 1249:3.1E-13 
615 1125:8.0E-21 
630 660:2.2E-25 
604 1466:8.9E-16 
600 1590:3.6E-28 
616 1094:1.1E-32 
623 877:2.3E-15 
619 1001:2.1E-16 
627 753:2.7E-32 
599 1621:2.8E-11 
613 1187:8.7E-14 
625 815:4.6E-17 
626 784:6.6E-12 
608 1342:4.3E-11 
601 1559:6.2E-28 
617 1063:2.8E-20 
602 1528:5.2E-15 
614 1156:1.3E-33 
629 691:2.1E-24 
624 846:1.5E-15 
599 1622:6.1E-33 
600 1591:2.2E-14 
626 785:4.2E-16 
615 1126:2.1E-45 
603 1498:4.6E-14 
617 1064:1.0E-17 
618 1033:2.6E-36 
625 816:2.6E-18 
604 1467:2.9E-81 
609 1312:1.9E-14 
623 878:2.0E-17 
616 1095:4.5E-23 
627 754:3.4E-24 
629 692:5.5E-82 
613 1188:4.2E-25 
614 1157:1.5E-28 
624 847:5.0E-21 
610 1281:7.6E-15 
628 723:1.1E-15 
630 661:1.8E-26 
608 1343:2.9E-11 
601 1560:9.8E-25 
611 1250:4.4E-39 
620 971:1.3E-21 
605 1436:7.3E-13 
612 1219:6.8E-13 
606 1405:1.1E-38 
622 909:1.6E-20 
619 1002:6.8E-19 
621 941:7.9E-25 
629 693:1.1E-18 
601 1561:1.5E-28 
630 662:7.2E-23 
600 1592:2.5E-24 
605 1437:1.4E-15 
610 1282:3.9E-21 
609 1313:2.6E-23 
604 1468:5.3E-11 
620 972:3.4E-21 
599 1623:3.2E-20 
608 1344:9.1E-12 
616 1096:9.2E-38 
625 817:1.0E-22 
612 1220:1.6E-15 
627 755:1.3E-23 
622 910:3.6E-15 
628 724:1.3E-22 
624 848:9.5E-26 
606 1406:1.6E-35 
602 1530:1.5E-12 
617 1065:1.4E-11 
619 1003:2.6E-46 
614 1158:5.7E-32 
618 1034:6.5E-18 
613 1189:1.4E-20 
599 1624:9.2E-29 
613 1190:1.2E-19 
614 1159:3.3E-41 
601 1562:2.2E-36 
604 1469:2.4E-12 
625 818:5.4E-22 
615 1128:1.4E-24 
623 880:3.6E-24 
622 911:2.9E-17 
619 1004:7.0E-21 
609 1314:1.5E-21 
611 1252:3.3E-12 
606 1407:1.7E-11 
627 756:3.8E-19 
618 1035:1.3E-38 
620 973:3.0E-82 
616 1097:6.3E-17 
603 1500:4.3E-11 
612 1221:1.1E-13 
621 942:1.6E-17 
628 725:1.8E-16 
631 632:8.1E-22 
629 694:3.8E-107 
630 663:4.1E-20 
624 849:3.6E-11 
610 1283:5.0E-39 
617 1066:2.5E-18 
626 787:2.0E-38 
599 1625:3.4E-38 
615 1129:7.7E-24 
602 1532:3.5E-19 
620 974:1.8E-18 
623 881:2.0E-30 
627 757:2.2E-20 
603 1501:1.9E-11 
604 1470:8.5E-80 
601 1563:3.2E-13 
625 819:5.9E-18 
617 1067:6.0E-13 
612 1222:1.4E-35 
614 1160:1.5E-14 
618 1036:7.9E-31 
622 912:5.6E-18 
613 1191:1.7E-21 
621 943:1.4E-26 
630 664:1.6E-17 
624 850:1.5E-26 
629 695:6.8E-29 
608 1346:3.9E-11 
631 633:5.8E-55 
628 726:3.0E-18 
616 1098:1.9E-16 
611 1253:4.3E-43 
610 1284:6.8E-43 
619 1005:2.3E-21 
621 944:3.9E-23 
608 1347:7.3E-17 
626 789:1.1E-11 
602 1533:5.5E-12 
600 1595:3.0E-15 
615 1130:3.4E-39 
612 1223:4.6E-15 
628 727:2.8E-33 
617 1068:7.6E-16 
618 1037:1.2E-32 
614 1161:5.6E-15 
622 913:2.5E-15 
625 820:5.2E-31 
627 758:3.1E-24 
610 1285:1.5E-34 
604 1471:8.6E-90 
616 1099:9.4E-44 
613 1192:2.9E-75 
620 975:3.1E-41 
599 1626:1.6E-37 
623 882:2.1E-24 
624 851:7.1E-21 
631 634:6.8E-18 
606 1409:7.1E-14 
603 1502:8.2E-14 
601 1564:7.2E-41 
619 1006:7.1E-33 
611 1254:1.4E-13 
630 665:6.3E-16 
626 790:3.1E-37 
600 1596:6.2E-14 
599 1627:1.0E-34 
625 821:1.6E-39 
618 1038:1.4E-16 
614 1162:3.8E-30 
608 1348:4.0E-16 
601 1565:7.4E-31 
616 1100:9.3E-19 
615 1131:1.1E-25 
607 1379:5.8E-17 
627 759:1.6E-23 
603 1503:1.9E-12 
602 1534:1.2E-69 
620 976:1.9E-17 
630 666:2.8E-44 
629 697:1.8E-25 
610 1286:2.1E-13 
617 1069:8.4E-11 
623 883:1.9E-12 
631 635:1.7E-26 
611 1255:2.9E-21 
612 1224:3.6E-40 
605 1441:1.6E-36 
619 1007:1.7E-17 
622 914:1.3E-17 
628 728:9.2E-24 
621 945:1.1E-32 
609 1317:2.5E-21 
624 852:1.1E-28 
604 1472:8.2E-17 
613 1193:8.1E-24 
599 1628:4.5E-30 
601 1566:4.0E-36 
604 1473:1.2E-16 
610 1287:3.4E-23 
616 1101:5.6E-23 
629 698:2.9E-55 
623 884:1.5E-15 
619 1008:3.4E-40 
600 1597:1.8E-18 
613 1194:2.2E-23 
609 1318:2.5E-21 
630 667:1.9E-33 
608 1349:9.9E-16 
631 636:1.1E-20 
618 1039:2.0E-49 
620 977:1.9E-21 
617 1070:5.9E-20 
621 946:1.4E-17 
628 729:1.3E-19 
626 791:3.0E-13 
611 1256:9.4E-17 
615 1132:2.2E-26 
624 853:3.1E-15 
614 1163:8.2E-19 
612 1225:1.8E-34 
603 1504:3.5E-33 
622 915:2.2E-24 
627 760:2.4E-22 
612 1226:2.0E-38 
614 1164:1.1E-24 
600 1598:9.2E-18 
599 1629:1.7E-20 
624 854:9.3E-24 
610 1288:3.9E-52 
607 1381:2.1E-72 
628 730:2.0E-18 
613 1195:5.7E-27 
604 1474:3.4E-11 
608 1350:2.6E-20 
630 668:1.0E-19 
618 1040:1.1E-21 
620 978:3.1E-18 
622 916:3.5E-16 
603 1505:8.2E-13 
631 637:6.0E-43 
627 761:3.4E-38 
615 1133:2.8E-30 
621 947:1.4E-26 
626 792:4.9E-15 
601 1567:2.8E-16 
625 823:1.9E-31 
611 1257:1.6E-14 
616 1102:3.6E-20 
606 1412:2.9E-12 
629 699:9.4E-28 
619 1009:1.5E-15 
605 1443:9.7E-15 
623 885:1.8E-27 
617 1071:1.1E-33 
622 917:1.5E-19 
619 1010:2.7E-36 
613 1196:4.0E-48 
601 1568:6.9E-22 
605 1444:3.7E-19 
599 1630:1.3E-15 
616 1103:4.7E-27 
615 1134:1.1E-12 
602 1537:9.8E-20 
630 669:9.1E-26 
610 1289:2.2E-55 
620 979:1.5E-50 
607 1382:1.4E-12 
624 855:1.8E-22 
611 1258:1.4E-28 
621 948:4.9E-22 
600 1599:4.7E-19 
612 1227:2.4E-17 
623 886:1.6E-16 
617 1072:1.5E-23 
627 762:8.2E-16 
603 1506:1.1E-18 
604 1475:9.9E-16 
618 1041:6.6E-25 
628 731:8.0E-30 
625 824:2.9E-15 
629 700:1.7E-29 
631 638:2.3E-19 
599 1631:1.3E-32 
603 1507:1.8E-88 
615 1135:3.0E-43 
621 949:2.6E-20 
605 1445:5.9E-12 
630 670:1.7E-18 
601 1569:9.9E-43 
604 1476:9.9E-16 
618 1042:1.2E-15 
609 1321:5.0E-26 
625 825:7.5E-23 
624 856:2.1E-15 
614 1166:9.0E-27 
602 1538:3.0E-11 
626 794:1.5E-13 
617 1073:1.1E-19 
620 980:5.8E-26 
608 1352:1.7E-16 
607 1383:2.4E-16 
606 1414:1.4E-13 
611 1259:8.2E-26 
627 763:1.1E-16 
622 918:1.3E-23 
623 887:1.8E-16 
613 1197:1.8E-27 
610 1290:3.9E-23 
619 1011:1.3E-88 
629 701:5.2E-36 
600 1600:3.8E-24 
616 1104:7.2E-22 
631 639:2.7E-62 
610 1291:5.7E-14 
600 1601:4.6E-31 
624 857:8.9E-71 
602 1539:9.9E-13 
631 640:2.1E-19 
618 1043:1.3E-23 
613 1198:8.5E-23 
606 1415:1.4E-13 
612 1229:5.7E-13 
622 919:4.4E-16 
603 1508:1.2E-20 
601 1570:5.6E-20 
615 1136:2.5E-24 
605 1446:6.3E-12 
617 1074:1.3E-17 
625 826:8.0E-22 
620 981:1.9E-29 
619 1012:2.5E-19 
599 1632:2.3E-18 
623 888:6.8E-14 
629 702:1.3E-28 
614 1167:2.0E-40 
628 733:1.0E-34 
627 764:4.0E-22 
630 671:1.3E-25 
621 950:3.2E-19 
611 1260:2.2E-23 
616 1105:1.2E-24 
604 1477:6.7E-11 
609 1322:4.2E-26 
623 889:4.9E-20 
605 1447:8.3E-11 
599 1633:1.6E-39 
624 858:1.3E-35 
622 920:2.9E-26 
610 1292:6.5E-20 
629 703:1.2E-22 
607 1385:2.5E-78 
611 1261:4.5E-17 
608 1354:3.7E-14 
602 1540:1.3E-14 
600 1602:1.2E-24 
619 1013:6.2E-35 
606 1416:8.3E-88 
621 951:1.6E-23 
625 827:2.4E-17 
601 1571:1.5E-37 
628 734:2.6E-20 
630 672:1.0E-17 
617 1075:5.7E-23 
631 641:2.1E-19 
627 765:9.6E-28 
616 1106:4.9E-35 
626 796:9.8E-23 
609 1323:4.2E-26 
613 1199:5.6E-34 
612 1230:1.8E-17 
599 1634:7.4E-23 
600 1603:3.2E-50 
601 1572:1.2E-23 
627 766:3.3E-12 
621 952:1.5E-14 
620 983:4.7E-22 
606 1417:2.0E-46 
625 828:1.3E-15 
630 673:1.3E-16 
605 1448:6.6E-16 
617 1076:3.4E-14 
616 1107:9.8E-18 
615 1138:4.2E-16 
610 1293:1.7E-26 
609 1324:1.2E-12 
611 1262:4.2E-18 
622 921:1.9E-28 
618 1045:2.7E-83 
626 797:2.4E-46 
619 1014:1.6E-17 
614 1169:1.7E-43 
628 735:5.0E-29 
631 642:2.1E-19 
608 1355:8.4E-15 
629 704:6.8E-37 
624 859:2.8E-79 
603 1510:4.3E-13 
613 1200:5.3E-37 
605 1449:6.6E-16 
601 1573:7.4E-44 
625 829:5.7E-21 
618 1046:7.4E-30 
621 953:3.5E-13 
612 1232:1.8E-26 
609 1325:1.1E-12 
620 984:1.2E-18 
626 798:5.8E-21 
611 1263:3.0E-43 
599 1635:1.2E-13 
627 767:9.1E-29 
613 1201:2.5E-18 
629 705:4.1E-20 
624 860:3.1E-13 
607 1387:5.4E-11 
631 643:2.1E-19 
619 1015:1.1E-27 
617 1077:2.9E-15 
614 1170:1.8E-36 
628 736:9.9E-24 
615 1139:3.7E-30 
606 1418:4.6E-12 
630 674:2.2E-27 
610 1294:8.3E-36 
623 891:4.2E-12 
600 1604:1.5E-41 
616 1108:5.3E-17 
628 737:6.8E-27 
614 1171:3.5E-20 
600 1605:7.1E-48 
601 1574:2.0E-34 
621 954:8.1E-11 
625 830:1.9E-14 
618 1047:1.0E-27 
617 1078:2.9E-27 
610 1295:1.5E-95 
624 861:1.2E-64 
630 675:2.7E-27 
623 892:1.5E-15 
622 923:3.2E-32 
616 1109:8.5E-19 
611 1264:7.0E-13 
604 1481:1.9E-11 
627 768:2.1E-45 
620 985:8.0E-18 
612 1233:3.5E-15 
605 1450:6.6E-16 
603 1512:1.5E-18 
631 644:3.0E-27 
619 1016:2.4E-22 
629 706:2.2E-23 
615 1140:1.2E-16 
608 1358:7.1E-11 
604 1482:1.8E-17 
605 1451:6.6E-16 
601 1575:6.9E-15 
609 1327:4.1E-43 
602 1544:2.0E-23 
620 986:8.2E-29 
618 1048:1.1E-38 
606 1420:5.3E-17 
614 1172:1.4E-27 
611 1265:6.7E-17 
610 1296:2.5E-25 
619 1017:2.1E-24 
603 1513:3.3E-17 
612 1234:1.2E-15 
629 707:1.4E-14 
630 676:2.1E-17 
626 800:1.3E-12 
616 1110:1.3E-23 
615 1141:5.8E-41 
622 924:3.2E-17 
607 1389:3.1E-12 
628 738:2.0E-21 
600 1606:3.0E-19 
613 1203:1.5E-14 
621 955:8.0E-20 
623 893:3.5E-16 
617 1079:8.0E-20 
625 831:8.7E-37 
627 769:2.5E-18 
631 645:2.0E-49 
624 862:8.1E-20 
621 956:1.0E-20 
600 1607:1.3E-20 
609 1328:2.5E-32 
631 646:3.7E-24 
604 1483:2.8E-14 
629 708:5.5E-22 
610 1297:2.9E-24 
619 1018:3.0E-16 
615 1142:2.0E-14 
605 1452:6.6E-16 
630 677:1.6E-23 
603 1514:4.3E-12 
625 832:2.7E-14 
627 770:2.2E-28 
618 1049:3.0E-22 
611 1266:7.0E-63 
614 1173:8.9E-16 
622 925:1.4E-17 
628 739:2.6E-20 
617 1080:8.6E-27 
623 894:3.9E-25 
601 1576:5.4E-38 
613 1204:4.6E-26 
608 1359:1.6E-63 
626 801:2.6E-15 
612 1235:1.8E-16 
616 1111:2.2E-14 
624 863:1.8E-25 
602 1545:2.0E-15 
601 1577:1.6E-22 
602 1546:1.5E-15 
612 1236:2.1E-19 
626 802:2.7E-18 
628 740:2.2E-44 
620 988:1.8E-36 
608 1360:1.5E-63 
623 895:6.0E-14 
603 1515:1.4E-15 
614 1174:9.4E-15 
617 1081:8.7E-16 
605 1453:6.6E-16 
629 709:4.9E-20 
615 1143:4.4E-25 
610 1298:1.2E-38 
622 926:3.7E-22 
616 1112:3.9E-24 
618 1050:3.4E-38 
606 1422:2.1E-54 
631 647:3.0E-15 
630 678:5.7E-28 
611 1267:1.4E-12 
624 864:2.0E-25 
613 1205:1.2E-21 
627 771:2.5E-25 
604 1484:5.1E-11 
621 957:5.6E-20 
600 1609:6.3E-23 
618 1051:2.7E-91 
625 834:1.4E-19 
630 679:9.5E-24 
602 1547:2.8E-12 
611 1268:5.9E-32 
616 1113:9.6E-13 
617 1082:4.6E-31 
619 1020:3.8E-25 
613 1206:3.9E-30 
610 1299:1.7E-36 
614 1175:3.7E-27 
629 710:4.9E-82 
615 1144:5.8E-26 
624 865:2.9E-19 
603 1516:4.1E-12 
606 1423:5.2E-34 
621 958:1.2E-79 
627 772:3.3E-22 
605 1454:6.6E-16 
604 1485:9.4E-13 
626 803:1.1E-23 
612 1237:4.6E-21 
622 927:4.5E-21 
628 741:1.9E-24 
609 1330:1.2E-30 
631 648:7.8E-30 
601 1578:6.8E-33 
608 1361:1.4E-14 
630 680:3.7E-20 
611 1269:1.5E-44 
613 1207:1.0E-21 
602 1548:4.3E-34 
606 1424:1.5E-13 
604 1486:8.2E-17 
609 1331:1.5E-34 
624 866:1.9E-58 
628 742:1.3E-32 
616 1114:4.3E-24 
614 1176:2.9E-17 
621 959:1.1E-76 
615 1145:9.1E-75 
618 1052:2.1E-28 
612 1238:1.8E-33 
610 1300:5.8E-97 
622 928:7.7E-22 
619 1021:1.7E-18 
617 1083:8.2E-40 
627 773:3.2E-27 
625 835:2.4E-22 
631 649:2.2E-32 
629 711:3.2E-26 
623 897:4.1E-15 
603 1517:1.6E-13 
605 1455:6.6E-16 
608 1362:6.5E-16 
620 990:1.9E-23 
601 1579:1.1E-21 
603 1518:2.4E-14 
622 929:1.5E-20 
618 1053:4.3E-26 
609 1332:2.2E-23 
629 712:1.6E-103 
617 1084:4.3E-23 
611 1270:2.6E-39 
615 1146:7.1E-25 
600 1611:1.9E-36 
608 1363:7.4E-11 
605 1456:6.6E-16 
625 836:2.3E-24 
610 1301:1.2E-20 
630 681:2.6E-31 
621 960:5.6E-18 
631 650:1.1E-59 
628 743:2.4E-52 
619 1022:8.0E-18 
614 1177:6.6E-31 
626 805:4.9E-16 
607 1394:4.3E-17 
601 1580:1.1E-19 
604 1487:7.0E-17 
612 1239:1.3E-20 
613 1208:5.9E-24 
620 991:1.5E-15 
627 774:3.2E-20 
624 867:2.2E-37 
623 898:2.8E-19 
616 1115:8.5E-17 
631 651:2.1E-36 
628 744:1.3E-47 
601 1581:1.9E-33 
609 1333:1.5E-30 
627 775:1.6E-24 
619 1023:5.3E-22 
621 961:3.9E-24 
600 1612:1.7E-23 
624 868:4.4E-21 
623 899:7.3E-21 
605 1457:6.6E-16 
626 806:2.1E-11 
611 1271:2.0E-20 
603 1519:3.2E-14 
630 682:2.8E-13 
622 930:5.0E-29 
629 713:1.4E-13 
614 1178:3.7E-18 
620 992:9.3E-26 
618 1054:2.7E-14 
610 1302:2.3E-24 
613 1209:2.1E-40 
617 1085:1.7E-21 
625 837:9.1E-38 
616 1116:1.1E-14 
615 1147:9.5E-22 
602 1551:1.6E-12 
601 1582:2.2E-14 
610 1303:1.1E-14 
616 1117:1.2E-24 
622 931:4.3E-22 
603 1520:4.2E-12 
628 745:3.9E-30 
631 652:1.5E-23 
620 993:9.6E-38 
600 1613:1.4E-34 
619 1024:6.1E-45 
625 838:2.8E-20 
629 714:7.1E-36 
614 1179:5.1E-30 
605 1458:6.8E-17 
611 1272:9.9E-32 
621 962:1.7E-11 
617 1086:9.0E-25 
608 1365:4.4E-34 
615 1148:7.6E-23 
624 869:5.2E-39 
630 683:7.2E-11 
618 1055:4.2E-23 
613 1210:1.7E-23 
623 900:6.8E-23 
612 1241:1.1E-14 
609 1334:2.9E-12 
627 776:2.5E-28 
600 1614:3.1E-15 
601 1583:2.5E-16 
621 963:5.3E-15 
627 777:9.6E-34 
612 1242:5.4E-16 
610 1304:5.1E-18 
631 653:6.9E-32 
625 839:1.8E-32 
626 808:6.0E-12 
603 1521:4.4E-60 
613 1211:4.7E-39 
624 870:4.8E-33 
609 1335:2.4E-19 
629 715:2.4E-18 
622 932:7.6E-20 
617 1087:2.1E-22 
628 746:9.9E-23 
604 1490:1.0E-34 
607 1397:2.1E-17 
615 1149:1.9E-34 
620 994:1.5E-15 
605 1459:4.9E-15 
618 1056:3.8E-30 
611 1273:2.6E-14 
616 1118:9.4E-24 
630 684:8.9E-22 
619 1025:6.2E-22 
629 716:8.9E-43 
605 1460:7.5E-18 
603 1522:3.1E-14 
611 1274:1.8E-15 
600 1615:9.1E-17 
631 654:7.5E-25 
621 964:4.4E-13 
620 995:2.2E-35 
609 1336:1.2E-20 
601 1584:7.9E-16 
618 1057:4.5E-68 
613 1212:9.3E-26 
625 840:3.4E-13 
619 1026:3.1E-18 
607 1398:2.2E-15 
617 1088:2.7E-16 
610 1305:5.1E-18 
627 778:3.4E-35 
622 933:4.2E-25 
616 1119:3.4E-32 
623 902:6.9E-14 
628 747:3.2E-12 
606 1429:5.6E-14 
624 871:2.5E-74 
630 685:6.7E-24 
614 1181:3.1E-12 
612 1243:4.1E-25 
626 809:4.2E-35 
601 1585:7.7E-16 
620 996:1.2E-31 
606 1430:9.9E-11 
600 1616:1.5E-25 
616 1120:5.8E-42 
612 1244:2.8E-20 
626 810:1.7E-13 
609 1337:8.9E-14 
613 1213:2.2E-21 
628 748:8.9E-24 
603 1523:8.0E-13 
611 1275:7.8E-32 
605 1461:2.8E-14 
624 872:8.5E-33 
618 1058:1.1E-22 
631 655:3.1E-23 
602 1554:1.5E-14 
629 717:3.9E-34 
614 1182:5.2E-21 
615 1151:1.0E-24 
627 779:3.2E-13 
622 934:1.9E-22 
623 903:1.1E-17 
610 1306:3.6E-28 
621 965:1.4E-12 
625 841:8.3E-15 
619 1027:1.6E-19 
630 686:3.8E-41 
617 1089:6.4E-17 
616 1121:4.2E-18 
602 1555:7.3E-12 
600 1617:2.2E-36 
617 1090:1.4E-37 
624 873:1.5E-60 
621 966:3.0E-27 
604 1493:1.1E-74 
620 997:1.1E-26 
623 904:3.3E-11 
629 718:3.5E-40 
611 1276:1.9E-28 
606 1431:1.7E-85 
618 1059:5.1E-22 
607 1400:6.3E-16 
627 780:1.0E-23 
622 935:3.7E-17 
612 1245:2.4E-34 
619 1028:4.9E-24 
603 1524:1.5E-22 
631 656:9.0E-46 
628 749:2.4E-12 
626 811:1.1E-16 
610 1307:1.1E-28 
609 1338:3.9E-19 
613 1214:3.2E-11 
625 842:1.9E-15 
615 1152:2.3E-27 
623 905:1.4E-17 
614 1184:1.2E-27 
600 1618:3.7E-25 
602 1556:7.4E-12 
611 1277:2.7E-20 
624 874:3.5E-40 
616 1122:5.5E-26 
630 688:4.5E-11 
619 1029:1.1E-17 
618 1060:1.0E-29 
626 812:2.3E-12 
612 1246:5.0E-25 
605 1463:1.9E-11 
607 1401:3.8E-72 
603 1525:6.6E-12 
622 936:1.0E-25 
609 1339:1.1E-18 
621 967:9.7E-15 
627 781:4.7E-20 
617 1091:1.2E-13 
629 719:3.9E-37 
631 657:1.8E-15 
610 1308:4.4E-15 
628 750:9.5E-41 
620 998:2.5E-26 
606 1432:2.3E-16 
613 1215:1.1E-26 
615 1153:1.2E-29 
610 1309:4.4E-15 
631 658:2.0E-24 
628 751:6.0E-23 
609 1340:2.0E-30 
601 1588:5.0E-27 
620 999:3.4E-35 
627 782:5.7E-25 
613 1216:1.5E-16 
617 1092:2.4E-73 
622 937:3.5E-25 
604 1495:5.4E-11 
629 720:4.2E-17 
618 1061:1.7E-29 
608 1371:5.9E-13 
615 1154:2.0E-23 
605 1464:3.1E-87 
616 1123:6.8E-15 
612 1247:1.4E-25 
630 689:4.6E-31 
625 844:1.9E-19 
619 1030:6.0E-18 
623 906:1.6E-14 
611 1278:2.4E-28 
624 875:2.1E-12 
602 1557:1.9E-15 
603 1526:4.9E-14 
621 968:2.1E-24 
600 1619:7.3E-13 
614 1185:8.3E-19 
614 1186:2.1E-16 
602 1558:5.2E-15 
603 1527:2.6E-12 
631 659:4.6E-28 
613 1217:8.1E-37 
617 1093:7.3E-31 
611 1279:5.0E-67 
625 845:1.4E-22 
628 752:4.0E-27 
619 1031:1.2E-37 
600 1620:2.3E-12 
601 1589:1.2E-27 
622 938:1.3E-17 
607 1403:1.8E-13 
629 721:1.0E-25 
627 783:9.3E-24 
609 1341:3.4E-14 
605 1465:1.5E-19 
616 1124:1.8E-26 
620 1000:3.3E-32 
604 1496:5.0E-22 
623 907:3.7E-20 
612 1248:6.8E-38 
618 1062:3.8E-20 
610 1310:5.4E-15 
624 876:1.1E-12 
630 690:1.7E-21 
621 969:1.4E-16 
623 908:3.2E-12 
630 691:9.2E-28 
600 1621:1.6E-13 
601 1590:2.0E-33 
629 722:4.8E-15 
612 1249:1.2E-15 
617 1094:1.1E-24 
618 1063:1.2E-37 
627 784:1.2E-21 
622 939:1.8E-13 
626 815:3.3E-11 
619 1032:7.3E-16 
603 1528:5.2E-15 
628 753:5.5E-33 
613 1218:8.0E-26 
614 1187:3.8E-11 
624 877:1.0E-12 
605 1466:9.9E-16 
610 1311:3.4E-15 
606 1435:1.9E-12 
620 1001:2.6E-16 
621 970:8.9E-32 
609 1342:2.1E-14 
616 1125:3.5E-15 
611 1280:2.0E-45 
625 846:6.7E-11 
602 1559:4.4E-12 
615 1156:6.9E-34 
631 660:3.5E-25 
602 1560:2.8E-18 
600 1622:2.3E-28 
607 1405:6.7E-60 
625 847:2.1E-20 
620 1002:5.5E-16 
628 754:9.3E-25 
614 1188:1.8E-21 
601 1591:4.2E-16 
623 909:1.0E-28 
624 878:1.2E-17 
612 1250:1.7E-41 
629 723:2.0E-18 
613 1219:1.0E-13 
609 1343:1.2E-19 
616 1126:3.6E-53 
615 1157:1.6E-18 
627 785:1.8E-21 
610 1312:2.8E-18 
619 1033:7.1E-19 
630 692:7.6E-58 
617 1095:1.3E-13 
626 816:4.5E-11 
631 661:4.8E-26 
604 1498:4.3E-14 
618 1064:4.8E-24 
605 1467:1.6E-81 
606 1436:7.1E-13 
611 1281:1.3E-19 
622 941:3.9E-17 
605 1468:5.5E-11 
619 1034:1.4E-16 
630 693:6.4E-15 
631 662:3.3E-18 
623 910:2.8E-17 
609 1344:2.4E-30 
601 1592:1.2E-23 
602 1561:2.1E-13 
615 1158:7.0E-24 
603 1530:1.5E-12 
610 1313:7.6E-25 
611 1282:1.6E-23 
614 1189:3.8E-18 
613 1220:2.2E-26 
628 755:5.4E-24 
607 1406:5.2E-61 
625 848:4.1E-18 
627 786:6.6E-44 
617 1096:1.1E-38 
618 1065:1.6E-21 
620 1003:2.2E-38 
606 1437:1.4E-15 
629 724:1.6E-43 
625 849:1.9E-11 
602 1562:5.1E-15 
626 818:7.3E-33 
613 1221:5.4E-18 
605 1469:2.2E-12 
622 942:3.5E-18 
600 1624:1.7E-18 
618 1066:2.3E-25 
628 756:1.0E-19 
609 1345:7.6E-12 
623 911:9.5E-26 
619 1035:3.7E-36 
615 1159:7.8E-39 
604 1500:3.3E-11 
627 787:2.5E-25 
611 1283:3.9E-43 
616 1128:3.0E-27 
629 725:3.4E-15 
621 973:1.8E-28 
614 1190:1.2E-15 
624 880:1.7E-36 
607 1407:1.3E-11 
610 1314:5.6E-28 
612 1252:5.7E-17 
617 1097:2.8E-18 
620 1004:1.9E-25 
630 694:3.5E-59 
605 1470:8.6E-80 
603 1532:3.5E-19 
616 1129:7.0E-29 
619 1036:2.0E-50 
629 726:8.3E-28 
621 974:3.1E-18 
632 633:1.1E-20 
611 1284:4.7E-45 
624 881:8.9E-64 
609 1346:2.2E-27 
625 850:6.9E-38 
604 1501:2.0E-11 
615 1160:2.5E-19 
613 1222:3.9E-26 
610 1315:1.1E-15 
631 664:1.4E-20 
622 943:7.7E-21 
628 757:3.8E-21 
623 912:3.9E-17 
618 1067:1.3E-19 
614 1191:2.1E-16 
630 695:5.4E-27 
627 788:2.1E-28 
600 1625:4.4E-32 
626 819:5.2E-49 
620 1005:5.0E-24 
612 1253:3.5E-42 
617 1098:2.2E-26 
618 1068:1.4E-16 
600 1626:2.8E-31 
631 665:1.2E-13 
611 1285:4.4E-31 
607 1409:4.7E-14 
626 820:2.1E-17 
610 1316:1.1E-15 
615 1161:9.6E-12 
629 727:3.0E-29 
619 1037:1.2E-15 
603 1533:5.5E-12 
602 1564:2.4E-14 
614 1192:7.6E-75 
601 1595:1.4E-16 
630 696:1.1E-17 
613 1223:1.5E-26 
623 913:2.0E-16 
622 944:8.6E-20 
612 1254:2.9E-18 
617 1099:3.0E-34 
609 1347:1.5E-34 
628 758:9.4E-25 
627 789:6.4E-31 
616 1130:1.5E-34 
605 1471:2.0E-88 
604 1502:7.4E-14 
625 851:1.5E-30 
621 975:3.1E-20 
624 882:1.3E-19 
620 1006:1.6E-24 
601 1596:5.0E-14 
600 1627:2.6E-30 
604 1503:1.9E-12 
631 666:9.7E-43 
613 1224:1.3E-40 
603 1534:1.2E-69 
620 1007:5.2E-14 
619 1038:6.7E-26 
632 635:1.5E-20 
608 1379:2.2E-17 
616 1131:9.0E-26 
624 883:2.6E-25 
612 1255:2.8E-21 
625 852:4.0E-32 
629 728:2.3E-44 
605 1472:9.0E-17 
630 697:6.4E-23 
602 1565:2.3E-12 
626 821:7.6E-16 
621 976:3.1E-12 
610 1317:1.6E-19 
606 1441:2.0E-36 
623 914:1.7E-20 
617 1100:1.4E-20 
627 790:1.7E-22 
618 1069:1.0E-12 
609 1348:4.9E-36 
614 1193:7.8E-20 
628 759:4.9E-24 
615 1162:6.1E-27 
622 945:4.8E-18 
600 1628:1.5E-28 
610 1318:1.6E-19 
618 1070:2.0E-27 
621 977:1.8E-16 
602 1566:3.4E-13 
625 853:1.2E-16 
627 791:8.3E-26 
605 1473:1.4E-16 
623 915:9.0E-25 
620 1008:3.9E-33 
626 822:9.0E-31 
614 1194:1.0E-23 
622 946:6.7E-28 
630 698:4.0E-40 
609 1349:6.3E-22 
613 1225:4.6E-39 
628 760:9.8E-23 
611 1287:1.4E-11 
616 1132:1.8E-28 
604 1504:3.9E-33 
631 667:1.9E-32 
629 729:6.7E-26 
619 1039:3.9E-22 
615 1163:4.6E-19 
624 884:4.0E-31 
601 1597:3.4E-16 
617 1101:2.7E-23 
606 1443:7.2E-15 
605 1474:3.8E-11 
604 1505:6.0E-15 
601 1598:5.3E-16 
619 1040:6.8E-14 
610 1319:2.1E-12 
600 1629:2.3E-15 
631 668:8.4E-19 
607 1412:4.2E-12 
626 823:5.3E-13 
627 792:3.7E-37 
625 854:3.3E-28 
608 1381:1.4E-72 
613 1226:1.0E-36 
632 637:1.7E-29 
611 1288:5.2E-20 
612 1257:4.8E-14 
621 978:3.0E-13 
620 1009:3.7E-16 
622 947:3.2E-16 
624 885:2.3E-64 
615 1164:7.7E-21 
617 1102:1.4E-24 
630 699:6.0E-20 
614 1195:4.9E-17 
629 730:7.1E-28 
609 1350:6.7E-35 
628 761:1.9E-38 
616 1133:2.2E-42 
618 1071:8.3E-31 
600 1630:2.6E-13 
617 1103:1.0E-29 
609 1351:2.2E-28 
614 1196:3.0E-39 
630 700:4.1E-28 
613 1227:6.7E-25 
619 1041:9.6E-29 
620 1010:6.6E-28 
625 855:8.6E-15 
612 1258:8.7E-25 
631 669:6.5E-25 
602 1568:6.7E-11 
623 917:7.8E-21 
608 1382:1.4E-12 
627 793:5.0E-26 
610 1320:2.1E-12 
606 1444:3.6E-19 
603 1537:9.8E-20 
628 762:2.1E-15 
605 1475:1.5E-15 
621 979:2.6E-35 
629 731:3.2E-45 
632 638:5.6E-19 
626 824:4.2E-17 
624 886:5.6E-19 
604 1506:1.8E-18 
622 948:1.0E-18 
618 1072:1.7E-31 
611 1289:1.5E-27 
610 1321:1.6E-32 
619 1042:2.1E-20 
609 1352:6.1E-15 
614 1197:1.8E-30 
629 732:1.0E-13 
603 1538:3.0E-11 
601 1600:4.8E-16 
624 887:4.4E-24 
604 1507:3.4E-90 
622 949:5.2E-13 
608 1383:3.8E-17 
600 1631:5.4E-26 
613 1228:7.1E-17 
620 1011:8.0E-91 
615 1166:2.9E-23 
612 1259:7.1E-21 
623 918:7.1E-19 
630 701:4.6E-36 
606 1445:5.5E-12 
602 1569:1.0E-11 
628 763:2.7E-15 
626 825:5.0E-39 
607 1414:8.7E-13 
617 1104:1.3E-31 
632 639:1.3E-18 
605 1476:1.5E-15 
621 980:8.2E-19 
611 1290:2.2E-24 
618 1073:6.3E-20 
631 670:2.9E-18 
627 794:7.2E-44 
616 1135:6.6E-47 
614 1198:4.7E-36 
600 1632:2.6E-20 
630 702:1.6E-26 
629 733:2.6E-36 
613 1229:4.9E-25 
610 1322:1.6E-32 
616 1136:5.5E-27 
604 1508:5.1E-21 
625 857:1.7E-24 
627 795:5.4E-27 
621 981:2.4E-32 
617 1105:2.4E-19 
615 1167:3.9E-31 
628 764:5.5E-20 
607 1415:2.3E-14 
612 1260:1.0E-24 
611 1291:2.1E-13 
626 826:7.8E-13 
622 950:1.1E-19 
601 1601:5.2E-30 
602 1570:3.9E-19 
605 1477:5.2E-11 
619 1043:6.1E-29 
623 919:5.9E-15 
609 1353:8.3E-23 
631 671:1.5E-26 
603 1539:9.9E-13 
618 1074:4.4E-31 
606 1446:7.2E-12 
624 888:3.1E-13 
601 1602:3.3E-20 
621 982:5.1E-18 
612 1261:5.8E-16 
608 1385:1.9E-78 
610 1323:1.6E-32 
607 1416:3.3E-61 
600 1633:4.7E-33 
631 672:7.6E-17 
630 703:8.2E-21 
626 827:4.0E-71 
622 951:1.9E-19 
624 889:1.1E-29 
617 1106:6.7E-29 
629 734:8.0E-23 
603 1540:1.3E-14 
627 796:2.4E-23 
609 1354:5.5E-31 
625 858:3.9E-18 
618 1075:9.2E-19 
614 1199:1.3E-25 
628 765:3.4E-29 
611 1292:1.7E-19 
623 920:1.7E-23 
613 1230:9.9E-26 
620 1013:1.1E-32 
606 1447:7.7E-11 
626 828:5.5E-59 
616 1138:7.2E-23 
600 1634:1.7E-23 
623 921:2.9E-27 
617 1107:9.9E-17 
608 1386:1.3E-13 
609 1355:1.0E-24 
602 1572:6.3E-11 
612 1262:8.5E-19 
611 1293:4.0E-40 
619 1045:3.3E-26 
601 1603:2.0E-40 
628 766:1.3E-11 
604 1510:4.0E-13 
624 890:1.1E-22 
625 859:6.2E-25 
621 983:5.0E-19 
606 1448:5.8E-16 
610 1324:2.6E-11 
629 735:1.0E-18 
607 1417:4.6E-75 
614 1200:3.1E-33 
613 1231:4.4E-14 
630 704:5.7E-25 
627 797:1.4E-25 
615 1169:2.1E-39 
622 952:4.0E-26 
620 1014:7.7E-15 
618 1076:1.4E-13 
631 673:2.2E-18 
602 1573:8.2E-17 
630 705:9.2E-16 
629 736:1.1E-20 
607 1418:3.2E-12 
612 1263:1.4E-41 
619 1046:5.1E-15 
611 1294:1.5E-28 
626 829:2.4E-13 
610 1325:3.0E-11 
631 674:1.7E-24 
621 984:3.5E-20 
614 1201:4.1E-11 
624 891:3.1E-22 
609 1356:2.8E-30 
622 953:9.5E-13 
608 1387:5.3E-11 
600 1635:2.1E-14 
601 1604:3.8E-38 
618 1077:1.5E-14 
606 1449:5.8E-16 
613 1232:6.7E-31 
628 767:6.4E-29 
615 1170:4.5E-33 
617 1108:1.8E-17 
620 1015:4.9E-21 
627 798:1.1E-22 
616 1139:5.5E-36 
621 985:1.2E-12 
601 1605:6.0E-51 
604 1512:1.4E-18 
602 1574:1.5E-20 
622 954:8.8E-20 
629 737:1.5E-41 
631 675:3.1E-26 
627 799:9.2E-22 
611 1295:1.7E-35 
605 1481:2.7E-11 
616 1140:9.8E-20 
630 706:1.4E-16 
609 1357:3.6E-32 
618 1078:6.3E-20 
606 1450:5.8E-16 
625 861:4.5E-30 
612 1264:2.5E-13 
628 768:1.7E-45 
613 1233:5.7E-22 
623 923:2.2E-22 
619 1047:1.9E-16 
624 892:9.1E-15 
620 1016:9.1E-17 
626 830:4.4E-57 
632 644:5.9E-75 
604 1513:3.3E-17 
603 1544:2.0E-23 
602 1575:2.8E-16 
623 924:5.8E-26 
625 862:4.6E-25 
617 1110:3.6E-15 
628 769:8.4E-19 
631 676:2.3E-17 
612 1265:4.5E-19 
610 1327:1.5E-58 
616 1141:5.1E-31 
620 1017:2.0E-24 
611 1296:1.1E-14 
613 1234:1.7E-25 
614 1203:9.9E-16 
622 955:8.4E-19 
601 1606:2.8E-18 
618 1079:4.7E-22 
609 1358:8.2E-28 
621 986:2.0E-25 
627 800:7.5E-35 
626 831:1.5E-13 
629 738:1.8E-43 
630 707:7.7E-11 
632 645:3.2E-22 
608 1389:3.0E-12 
605 1482:1.5E-17 
615 1172:9.4E-29 
606 1451:5.8E-16 
607 1420:2.8E-27 
619 1048:6.1E-18 
601 1607:2.4E-19 
606 1452:5.8E-16 
602 1576:8.2E-14 
611 1297:3.3E-14 
628 770:3.0E-27 
620 1018:2.6E-21 
619 1049:2.9E-25 
604 1514:4.6E-12 
624 894:4.3E-26 
632 646:7.4E-76 
603 1545:2.0E-15 
613 1235:5.4E-22 
609 1359:1.3E-17 
605 1483:2.4E-14 
623 925:5.7E-22 
627 801:1.0E-28 
630 708:1.5E-17 
618 1080:2.5E-91 
629 739:3.6E-22 
610 1328:2.4E-38 
615 1173:3.0E-21 
614 1204:1.4E-20 
617 1111:8.5E-19 
616 1142:6.4E-19 
625 863:1.2E-28 
612 1266:2.5E-70 
616 1143:1.1E-14 
607 1422:1.2E-86 
622 957:2.4E-19 
609 1360:1.6E-14 
631 678:9.3E-30 
601 1608:1.6E-12 
612 1267:2.2E-17 
629 740:8.6E-108 
610 1329:3.6E-16 
628 771:1.4E-25 
603 1546:1.5E-15 
624 895:6.9E-16 
626 833:1.7E-16 
606 1453:5.8E-16 
623 926:5.1E-20 
630 709:2.3E-17 
617 1112:6.5E-24 
613 1236:8.0E-22 
619 1050:3.5E-39 
625 864:3.9E-39 
605 1484:5.1E-11 
611 1298:7.2E-21 
615 1174:1.5E-14 
614 1205:1.8E-21 
621 988:1.3E-20 
618 1081:5.6E-30 
627 802:1.9E-40 
604 1515:1.3E-15 
601 1609:1.4E-20 
610 1330:1.8E-43 
602 1578:3.7E-14 
616 1144:4.0E-20 
606 1454:5.8E-16 
630 710:7.3E-64 
603 1547:2.8E-12 
604 1516:4.0E-12 
622 958:1.4E-17 
607 1423:3.9E-51 
611 1299:1.6E-19 
605 1485:8.7E-13 
620 1020:1.2E-21 
613 1237:3.3E-22 
608 1392:2.8E-11 
627 803:1.2E-20 
614 1206:5.2E-35 
615 1175:1.7E-26 
609 1361:1.8E-25 
628 772:1.0E-21 
625 865:2.2E-17 
612 1268:1.4E-37 
618 1082:2.6E-44 
621 989:3.4E-18 
632 648:2.1E-12 
619 1051:8.5E-29 
629 741:9.7E-28 
623 927:7.0E-24 
605 1486:9.6E-17 
603 1548:4.3E-34 
615 1176:4.4E-14 
610 1331:2.6E-40 
621 990:4.0E-17 
606 1455:5.8E-16 
613 1238:3.4E-45 
611 1300:3.6E-38 
616 1145:1.1E-70 
618 1083:4.4E-27 
604 1517:1.9E-13 
631 680:6.3E-26 
626 835:1.3E-15 
623 928:2.9E-17 
628 773:8.9E-30 
629 742:1.3E-27 
607 1424:1.4E-13 
612 1269:1.5E-44 
619 1052:1.0E-24 
620 1021:5.9E-15 
608 1393:2.8E-11 
627 804:1.4E-16 
624 897:2.7E-21 
617 1114:2.6E-14 
609 1362:3.2E-36 
614 1207:9.0E-21 
630 711:5.2E-20 
625 866:1.3E-25 
622 959:2.3E-17 
632 649:2.1E-16 
626 836:1.5E-14 
608 1394:6.4E-18 
610 1332:1.2E-23 
611 1301:1.9E-15 
605 1487:9.1E-17 
618 1084:1.7E-23 
620 1022:6.3E-15 
601 1611:1.7E-35 
619 1053:3.5E-30 
628 774:1.2E-20 
617 1115:7.4E-16 
606 1456:5.8E-16 
631 681:9.9E-34 
627 805:5.7E-32 
621 991:1.1E-18 
629 743:1.6E-39 
624 898:4.6E-39 
612 1270:4.6E-42 
604 1518:2.7E-14 
614 1208:3.0E-25 
632 650:6.6E-24 
613 1239:2.3E-28 
623 929:4.0E-16 
630 712:6.5E-69 
615 1177:2.2E-32 
616 1146:2.3E-26 
625 867:1.7E-25 
609 1363:6.2E-33 
622 960:3.7E-25 
625 868:1.2E-27 
611 1302:3.7E-14 
601 1612:2.1E-26 
632 651:3.5E-22 
624 899:5.1E-23 
616 1147:1.3E-25 
604 1519:4.1E-14 
618 1085:7.7E-18 
606 1457:5.8E-16 
612 1271:4.7E-21 
620 1023:1.5E-17 
623 930:4.8E-27 
610 1333:9.7E-41 
626 837:1.5E-16 
613 1240:6.4E-24 
619 1054:3.7E-16 
630 713:1.2E-14 
631 682:3.9E-15 
622 961:5.2E-25 
609 1364:4.9E-23 
614 1209:3.1E-44 
629 744:1.1E-50 
617 1116:7.3E-16 
627 806:2.1E-48 
608 1395:1.7E-13 
628 775:4.6E-24 
621 992:1.9E-20 
612 1272:2.5E-20 
604 1520:4.6E-12 
602 1582:9.4E-38 
601 1613:1.9E-42 
627 807:3.1E-17 
620 1024:6.0E-40 
618 1086:8.2E-38 
631 683:5.3E-13 
606 1458:6.1E-17 
624 900:1.3E-31 
617 1117:1.6E-17 
630 714:3.9E-25 
623 931:1.7E-18 
626 838:2.8E-13 
603 1551:1.6E-12 
629 745:5.6E-46 
632 652:1.6E-13 
608 1396:4.2E-16 
610 1334:2.0E-15 
628 776:3.1E-29 
615 1179:2.6E-26 
619 1055:2.0E-28 
621 993:6.3E-26 
616 1148:2.1E-26 
613 1241:3.2E-25 
614 1210:2.1E-16 
625 869:2.9E-14 
611 1303:4.2E-19 
621 994:5.3E-18 
627 808:3.1E-19 
606 1459:4.5E-15 
604 1521:4.1E-60 
628 777:5.1E-31 
610 1335:3.9E-24 
624 901:9.9E-19 
630 715:2.4E-20 
623 932:4.4E-17 
608 1397:1.1E-16 
631 684:2.3E-28 
613 1242:1.2E-11 
612 1273:1.7E-14 
625 870:8.1E-46 
611 1304:3.1E-17 
614 1211:1.6E-36 
605 1490:1.0E-34 
616 1149:1.4E-33 
617 1118:1.7E-15 
620 1025:5.1E-18 
618 1087:1.1E-32 
619 1056:1.1E-43 
622 963:9.2E-19 
601 1614:6.9E-14 
626 839:1.1E-11 
602 1583:3.2E-16 
629 746:4.0E-37 
632 653:7.9E-14 
609 1367:2.2E-20 
613 1243:4.4E-31 
601 1615:1.9E-15 
608 1398:3.7E-16 
606 1460:5.8E-18 
604 1522:3.2E-14 
621 995:5.7E-25 
629 747:4.1E-18 
628 778:4.7E-35 
611 1305:3.1E-17 
612 1274:1.2E-17 
624 902:1.4E-12 
617 1119:3.3E-21 
630 716:4.4E-35 
620 1026:4.2E-19 
627 809:1.5E-22 
625 871:5.5E-26 
622 964:3.3E-18 
610 1336:1.2E-17 
618 1088:9.1E-60 
616 1150:3.1E-22 
614 1212:3.8E-31 
607 1429:6.5E-14 
623 933:8.7E-26 
631 685:3.1E-21 
615 1181:4.5E-13 
619 1057:6.3E-22 
601 1616:1.6E-30 
603 1554:1.5E-14 
602 1585:3.9E-57 
613 1244:7.3E-34 
610 1337:2.5E-21 
627 810:9.6E-35 
620 1027:1.3E-27 
604 1523:8.5E-13 
623 934:2.6E-24 
614 1213:4.7E-18 
611 1306:7.4E-26 
607 1430:6.7E-11 
622 965:6.5E-20 
608 1399:3.9E-12 
630 717:7.4E-24 
616 1151:5.2E-25 
612 1275:1.9E-35 
631 686:5.9E-42 
632 655:3.8E-21 
621 996:4.8E-28 
615 1182:2.2E-22 
618 1089:4.6E-16 
629 748:1.0E-46 
625 872:2.9E-15 
606 1461:2.4E-14 
628 779:6.9E-12 
617 1120:5.8E-38 
619 1058:1.4E-20 
613 1245:1.4E-41 
604 1524:1.6E-22 
628 780:5.7E-24 
626 842:5.2E-11 
624 904:5.3E-11 
616 1152:2.1E-21 
618 1090:4.0E-25 
629 749:1.1E-14 
607 1431:3.3E-83 
601 1617:3.7E-35 
630 718:1.8E-38 
617 1121:6.1E-23 
620 1028:7.6E-22 
608 1400:9.4E-17 
627 811:2.8E-31 
632 656:8.8E-29 
619 1059:1.0E-21 
609 1369:1.1E-19 
610 1338:5.3E-18 
621 997:1.5E-12 
625 873:7.9E-23 
611 1307:8.6E-30 
612 1276:1.3E-29 
631 687:3.1E-13 
603 1555:7.3E-12 
605 1493:2.5E-73 
601 1618:1.3E-25 
613 1246:2.7E-34 
603 1556:7.4E-12 
630 719:8.5E-31 
618 1091:3.1E-37 
615 1184:9.7E-34 
631 688:6.6E-12 
619 1060:7.0E-28 
624 905:2.2E-19 
606 1463:1.8E-11 
628 781:1.0E-20 
617 1122:2.0E-23 
607 1432:2.9E-16 
616 1153:5.6E-38 
612 1277:9.9E-17 
614 1215:1.4E-29 
627 812:1.2E-26 
620 1029:2.9E-22 
629 750:2.9E-75 
611 1308:1.3E-14 
604 1525:7.4E-12 
622 967:9.9E-59 
623 936:1.1E-26 
621 998:4.4E-31 
608 1401:4.0E-73 
632 657:3.4E-11 
610 1339:2.3E-17 
625 874:1.5E-32 
632 658:2.2E-24 
601 1619:9.1E-15 
602 1588:8.7E-16 
624 906:1.3E-13 
611 1309:1.3E-14 
622 968:3.8E-14 
623 937:2.8E-27 
610 1340:1.7E-40 
612 1278:4.6E-35 
627 813:3.7E-22 
629 751:8.1E-21 
618 1092:3.7E-30 
626 844:1.2E-11 
613 1247:1.4E-27 
603 1557:1.9E-15 
606 1464:8.6E-90 
631 689:8.6E-31 
614 1216:1.2E-20 
604 1526:4.3E-14 
621 999:3.3E-15 
616 1154:8.2E-23 
619 1061:1.6E-46 
615 1185:1.8E-12 
628 782:1.5E-23 
605 1495:5.0E-11 
609 1371:2.7E-13 
625 875:2.2E-24 
630 720:9.1E-16 
603 1558:5.2E-15 
601 1620:1.1E-14 
613 1248:2.2E-51 
619 1062:1.0E-16 
604 1527:2.5E-12 
620 1031:9.1E-31 
612 1279:2.2E-71 
630 721:1.2E-29 
608 1403:1.5E-14 
627 814:3.8E-13 
628 783:2.9E-23 
622 969:1.7E-13 
616 1155:5.7E-17 
629 752:2.7E-45 
631 690:3.9E-22 
605 1496:6.7E-22 
626 845:5.5E-48 
617 1124:5.5E-25 
624 907:3.7E-25 
621 1000:6.7E-25 
606 1465:1.4E-19 
611 1310:1.9E-14 
618 1093:2.2E-30 
614 1217:6.5E-19 
632 659:2.6E-29 
625 876:4.4E-12 
610 1341:3.8E-11 
619 1063:2.3E-25 
601 1621:2.5E-16 
602 1590:3.9E-13 
609 1373:8.4E-25 
618 1094:7.7E-71 
606 1466:1.0E-15 
611 1311:8.2E-15 
629 753:4.2E-26 
626 846:6.2E-16 
621 1001:1.6E-20 
625 877:1.2E-12 
607 1435:6.7E-13 
612 1280:8.8E-47 
622 970:1.2E-15 
632 660:1.0E-14 
613 1249:1.0E-22 
620 1032:2.7E-12 
603 1559:4.4E-12 
617 1125:2.7E-20 
614 1218:2.4E-15 
610 1342:5.6E-24 
616 1156:1.2E-34 
624 908:2.2E-19 
604 1528:5.5E-15 
631 691:2.7E-27 
628 784:2.2E-17 
630 722:5.1E-21 
627 815:2.3E-31 
618 1095:4.9E-26 
613 1250:1.5E-36 
602 1591:2.5E-14 
619 1064:4.3E-20 
612 1281:5.7E-24 
624 909:2.4E-15 
606 1467:1.3E-81 
625 878:3.0E-17 
607 1436:5.6E-13 
601 1622:1.6E-25 
626 847:6.5E-48 
631 692:3.1E-62 
620 1033:4.7E-15 
608 1405:2.1E-61 
632 661:2.3E-11 
621 1002:2.8E-17 
609 1374:1.7E-16 
622 971:2.4E-20 
603 1560:2.8E-18 
615 1188:3.5E-18 
617 1126:2.4E-40 
605 1498:3.6E-14 
629 754:9.5E-14 
628 785:1.8E-21 
614 1219:1.3E-15 
616 1157:1.4E-26 
610 1343:2.5E-17 
627 816:3.1E-35 
601 1623:4.5E-11 
628 786:5.4E-45 
603 1561:2.1E-13 
613 1251:8.2E-11 
631 693:1.8E-18 
604 1530:1.6E-12 
608 1406:1.3E-62 
629 755:5.5E-18 
611 1313:2.9E-27 
620 1034:5.9E-20 
618 1096:7.6E-28 
630 724:1.6E-34 
606 1468:5.1E-11 
621 1003:9.1E-35 
614 1220:1.0E-29 
623 941:6.4E-15 
609 1375:9.2E-21 
610 1344:1.9E-40 
602 1592:2.2E-41 
615 1189:1.3E-20 
612 1282:5.0E-29 
607 1437:3.5E-23 
616 1158:2.4E-32 
622 972:2.7E-19 
626 848:1.0E-32 
627 817:1.1E-28 
619 1065:2.2E-12 
611 1314:2.4E-25 
621 1004:8.4E-29 
606 1469:2.4E-12 
615 1190:7.7E-14 
601 1624:5.1E-14 
618 1097:2.8E-37 
629 756:4.3E-21 
628 787:3.0E-25 
620 1035:6.8E-34 
613 1252:9.9E-16 
623 942:2.3E-16 
610 1345:2.5E-15 
612 1283:5.9E-39 
619 1066:2.4E-22 
605 1500:4.4E-11 
614 1221:2.1E-15 
625 880:8.4E-29 
616 1159:6.3E-41 
608 1407:1.4E-12 
622 973:7.7E-17 
603 1562:5.1E-15 
617 1128:1.8E-19 
631 694:3.7E-58 
627 818:5.3E-24 
624 911:3.1E-23 
630 725:1.0E-12 
623 943:9.2E-12 
610 1346:4.3E-40 
604 1532:3.6E-19 
622 974:5.5E-12 
605 1501:1.7E-11 
601 1625:3.3E-30 
628 788:1.8E-28 
619 1067:6.3E-18 
617 1129:1.5E-20 
612 1284:1.5E-43 
630 726:2.1E-24 
627 819:5.0E-30 
626 850:5.1E-15 
616 1160:3.5E-15 
606 1470:7.4E-80 
631 695:9.5E-30 
632 664:1.7E-14 
618 1098:3.8E-20 
621 1005:6.4E-20 
620 1036:6.2E-47 
611 1315:4.2E-18 
625 881:6.9E-25 
614 1222:1.9E-33 
629 757:2.6E-21 
624 912:1.3E-23 
615 1191:7.0E-16 
613 1253:8.8E-42 
605 1502:8.2E-14 
603 1564:2.4E-14 
608 1409:4.3E-14 
617 1130:5.7E-32 
631 696:1.7E-18 
604 1533:5.1E-12 
630 727:1.1E-33 
616 1161:1.1E-15 
612 1285:2.9E-33 
611 1316:4.2E-18 
620 1037:1.5E-12 
613 1254:2.4E-25 
606 1471:1.1E-87 
619 1068:5.5E-22 
615 1192:6.5E-72 
602 1595:7.3E-32 
628 789:1.4E-31 
609 1378:6.5E-25 
632 665:3.2E-13 
623 944:1.2E-14 
626 851:2.6E-12 
601 1626:3.7E-34 
610 1347:1.5E-40 
627 820:3.2E-33 
629 758:9.8E-14 
622 975:3.7E-24 
625 882:1.1E-18 
618 1099:1.8E-30 
621 1006:1.1E-24 
614 1223:5.6E-27 
617 1131:4.4E-23 
606 1472:8.1E-17 
604 1534:3.9E-70 
605 1503:1.8E-12 
630 728:3.3E-32 
629 759:2.4E-15 
613 1255:1.8E-21 
622 976:2.1E-15 
618 1100:3.6E-36 
610 1348:2.5E-40 
609 1379:1.4E-24 
628 790:1.5E-19 
614 1224:2.6E-46 
616 1162:2.2E-24 
625 883:4.7E-18 
621 1007:1.2E-15 
631 697:5.0E-24 
603 1565:2.3E-12 
607 1441:4.0E-58 
611 1317:1.5E-13 
627 821:1.8E-24 
619 1069:6.4E-13 
615 1193:2.1E-28 
624 914:2.4E-25 
623 945:3.3E-21 
633 635:9.3E-20 
626 852:2.2E-17 
620 1038:3.7E-26 
632 666:3.2E-19 
601 1627:2.4E-35 
602 1597:2.1E-14 
601 1628:1.7E-28 
620 1039:1.4E-20 
610 1349:1.7E-32 
630 729:7.0E-23 
621 1008:9.4E-35 
613 1256:8.3E-23 
605 1504:3.2E-33 
633 636:1.2E-30 
612 1287:1.2E-12 
619 1070:3.4E-23 
631 698:1.6E-46 
603 1566:3.4E-13 
632 667:2.9E-29 
629 760:6.4E-15 
624 915:4.4E-22 
626 853:3.1E-26 
615 1194:9.0E-25 
617 1132:1.4E-21 
614 1225:2.6E-40 
623 946:2.8E-21 
622 977:3.7E-20 
606 1473:1.3E-16 
609 1380:9.5E-20 
618 1101:9.7E-32 
616 1163:1.5E-21 
628 791:3.4E-26 
611 1318:1.5E-13 
627 822:2.6E-22 
605 1505:5.1E-15 
624 916:5.5E-13 
601 1629:1.3E-20 
619 1071:4.0E-43 
606 1474:3.0E-11 
627 823:1.6E-30 
626 854:2.1E-13 
616 1164:2.0E-22 
623 947:1.4E-17 
615 1195:3.5E-19 
629 761:4.9E-26 
633 637:1.7E-34 
611 1319:5.4E-17 
607 1443:1.2E-14 
602 1598:8.4E-47 
621 1009:8.9E-15 
612 1288:4.0E-27 
610 1350:2.1E-42 
617 1133:1.6E-33 
613 1257:1.1E-21 
630 730:7.0E-25 
625 885:4.7E-25 
622 978:5.3E-16 
608 1412:4.7E-12 
618 1102:3.3E-23 
628 792:9.8E-38 
614 1226:9.5E-28 
631 699:5.2E-20 
603 1568:6.7E-11 
631 700:3.4E-30 
632 669:2.6E-18 
628 793:9.4E-27 
620 1041:1.5E-21 
616 1165:2.8E-15 
614 1227:2.4E-32 
622 979:6.7E-18 
618 1103:9.7E-36 
604 1537:9.2E-20 
633 638:2.6E-28 
602 1599:2.9E-13 
612 1289:4.4E-34 
626 855:1.2E-24 
607 1444:8.9E-19 
609 1382:5.1E-20 
629 762:2.4E-22 
619 1072:4.2E-25 
625 886:4.6E-18 
606 1475:1.4E-15 
621 1010:1.3E-25 
605 1506:1.9E-18 
624 917:2.4E-24 
627 824:8.9E-36 
630 731:1.1E-40 
601 1630:3.7E-18 
623 948:9.5E-12 
613 1258:5.5E-34 
611 1320:5.4E-17 
615 1196:1.3E-38 
610 1351:7.1E-42 
601 1631:9.5E-35 
619 1073:9.7E-22 
611 1321:2.6E-27 
622 980:2.0E-23 
629 763:7.6E-16 
633 639:8.1E-62 
624 918:2.6E-47 
607 1445:4.8E-11 
621 1011:1.8E-32 
617 1135:2.0E-45 
608 1414:6.4E-13 
625 887:5.2E-25 
603 1569:1.0E-11 
616 1166:1.2E-24 
605 1507:1.0E-87 
604 1538:2.9E-11 
612 1290:2.9E-26 
610 1352:3.6E-12 
627 825:6.4E-27 
615 1197:1.3E-28 
614 1228:1.5E-15 
613 1259:2.7E-25 
620 1042:3.4E-16 
606 1476:1.4E-15 
618 1104:5.2E-34 
628 794:1.1E-43 
631 701:2.5E-37 
604 1539:9.5E-13 
603 1570:3.9E-19 
601 1632:1.8E-20 
628 795:1.7E-26 
617 1136:3.6E-18 
614 1229:1.4E-15 
611 1322:1.8E-27 
615 1198:2.9E-19 
610 1353:1.8E-35 
613 1260:7.2E-32 
627 826:5.5E-21 
619 1074:3.5E-18 
618 1105:1.5E-22 
626 857:5.9E-16 
631 702:7.3E-26 
622 981:1.5E-26 
605 1508:1.2E-19 
612 1291:1.2E-13 
608 1415:1.9E-14 
629 764:1.1E-25 
607 1446:6.6E-12 
616 1167:5.8E-38 
624 919:4.3E-20 
630 733:2.2E-27 
606 1477:5.9E-11 
620 1043:2.8E-21 
610 1354:6.5E-34 
601 1633:9.5E-33 
624 920:2.1E-70 
602 1602:6.7E-19 
604 1540:1.5E-14 
619 1075:6.1E-23 
623 951:1.6E-15 
618 1106:6.0E-43 
608 1416:1.8E-60 
631 703:1.1E-19 
625 889:5.9E-41 
628 796:1.3E-21 
630 734:2.8E-25 
621 1013:3.8E-23 
612 1292:4.7E-19 
611 1323:1.8E-27 
627 827:2.7E-18 
613 1261:1.6E-26 
615 1199:3.8E-28 
609 1385:2.5E-13 
607 1447:6.8E-11 
614 1230:1.0E-23 
629 765:1.3E-18 
601 1634:7.0E-25 
626 859:6.1E-11 
602 1603:1.7E-13 
629 766:3.4E-15 
622 983:4.7E-81 
619 1076:2.3E-16 
615 1200:1.0E-26 
627 828:4.4E-16 
624 921:2.2E-80 
603 1572:6.3E-11 
607 1448:9.1E-16 
610 1355:2.8E-26 
623 952:3.8E-24 
632 673:7.1E-12 
609 1386:6.0E-31 
611 1324:3.5E-19 
631 704:5.8E-25 
614 1231:2.7E-15 
616 1169:4.6E-39 
620 1045:1.4E-29 
608 1417:1.6E-75 
617 1138:7.9E-12 
618 1107:1.8E-16 
621 1014:1.4E-19 
605 1510:3.8E-13 
630 735:7.1E-17 
613 1262:1.1E-19 
628 797:6.4E-25 
612 1293:2.6E-42 
619 1077:5.4E-15 
603 1573:8.2E-17 
607 1449:9.1E-16 
618 1108:2.6E-31 
621 1015:1.8E-16 
601 1635:5.1E-15 
602 1604:4.5E-16 
624 922:1.8E-14 
629 767:4.0E-32 
617 1139:1.5E-27 
631 705:7.0E-20 
632 674:5.4E-22 
627 829:3.5E-43 
614 1232:3.3E-28 
613 1263:4.6E-45 
615 1201:4.3E-11 
628 798:4.3E-23 
623 953:2.3E-15 
626 860:8.5E-51 
610 1356:4.5E-35 
608 1418:3.2E-12 
620 1046:1.8E-16 
611 1325:3.3E-19 
630 736:2.4E-18 
616 1170:1.9E-34 
612 1294:3.3E-30 
609 1387:5.6E-32 
615 1202:6.0E-13 
631 706:1.4E-20 
605 1512:2.1E-18 
609 1388:1.9E-23 
632 675:1.6E-26 
633 644:1.9E-26 
603 1574:1.5E-20 
602 1605:1.5E-15 
613 1264:6.0E-13 
617 1140:1.4E-15 
612 1295:1.5E-33 
625 892:9.3E-18 
607 1450:9.1E-16 
616 1171:4.3E-19 
624 923:2.4E-76 
614 1233:7.5E-17 
622 985:7.7E-17 
606 1481:2.1E-11 
630 737:4.5E-46 
610 1357:1.0E-35 
611 1326:1.7E-14 
626 861:2.6E-15 
620 1047:5.8E-15 
619 1078:1.7E-33 
628 799:1.1E-21 
621 1016:1.7E-27 
629 768:5.9E-100 
623 954:1.3E-16 
627 830:8.6E-17 
618 1109:1.2E-19 
605 1513:4.0E-17 
627 831:4.5E-27 
631 707:2.3E-13 
604 1544:2.1E-23 
621 1017:4.7E-13 
624 924:5.4E-25 
629 769:4.1E-19 
620 1048:5.3E-16 
623 955:1.6E-25 
628 800:2.4E-36 
633 645:4.1E-35 
622 986:6.3E-24 
609 1389:4.0E-36 
608 1420:3.0E-28 
616 1172:7.6E-27 
606 1482:1.4E-17 
617 1141:5.0E-30 
618 1110:7.2E-44 
614 1234:3.7E-20 
619 1079:6.1E-19 
615 1203:7.8E-16 
630 738:1.3E-54 
611 1327:4.7E-35 
607 1451:9.1E-16 
610 1358:8.3E-40 
613 1265:7.1E-21 
626 862:7.1E-14 
603 1575:2.8E-16 
603 1576:8.2E-14 
612 1297:9.5E-14 
607 1452:9.1E-16 
629 770:1.4E-32 
628 801:3.0E-30 
614 1235:1.2E-20 
631 708:4.2E-25 
620 1049:1.4E-17 
616 1173:1.9E-16 
622 987:1.0E-11 
606 1483:2.1E-14 
605 1514:3.9E-12 
602 1607:2.4E-12 
618 1111:2.6E-40 
630 739:2.6E-22 
609 1390:7.7E-11 
621 1018:1.2E-22 
617 1142:5.1E-15 
610 1359:2.8E-16 
613 1266:1.3E-72 
611 1328:2.4E-32 
604 1545:2.1E-15 
625 894:3.3E-37 
626 863:1.6E-15 
624 925:2.8E-22 
633 646:8.6E-21 
615 1204:3.5E-28 
627 832:1.8E-26 
619 1080:7.3E-28 
611 1329:1.5E-15 
608 1422:4.9E-87 
602 1608:1.1E-11 
623 957:3.0E-14 
628 802:2.0E-39 
626 864:8.7E-13 
609 1391:7.2E-32 
613 1267:4.6E-23 
616 1174:4.2E-16 
617 1143:6.7E-25 
619 1081:2.9E-19 
622 988:1.1E-16 
604 1546:1.4E-15 
632 678:3.7E-11 
627 833:1.9E-21 
630 740:1.4E-66 
618 1112:1.3E-23 
625 895:4.9E-17 
629 771:1.3E-19 
607 1453:9.1E-16 
621 1019:3.1E-19 
614 1236:5.7E-17 
615 1205:5.8E-22 
605 1515:1.3E-15 
606 1484:5.0E-11 
620 1050:2.6E-34 
631 709:2.5E-18 
624 926:1.3E-37 
612 1298:5.2E-26 
610 1360:1.3E-21 
607 1454:9.1E-16 
621 1020:1.6E-20 
611 1330:8.9E-30 
631 710:1.9E-59 
604 1547:2.7E-12 
609 1392:2.0E-29 
608 1423:4.4E-52 
616 1175:2.7E-25 
625 896:1.1E-16 
624 927:1.0E-27 
633 648:9.7E-28 
628 803:5.1E-19 
619 1082:1.1E-35 
615 1206:6.3E-28 
605 1516:3.7E-12 
614 1237:7.0E-23 
606 1485:8.7E-13 
630 741:3.8E-24 
622 989:2.7E-16 
603 1578:3.7E-14 
602 1609:2.0E-12 
618 1113:1.5E-19 
629 772:6.9E-32 
627 834:1.5E-12 
617 1144:1.3E-25 
626 865:2.1E-15 
613 1268:2.5E-31 
612 1299:1.7E-19 
610 1361:9.4E-21 
620 1051:9.6E-27 
604 1548:3.6E-34 
606 1486:1.0E-16 
619 1083:6.1E-57 
610 1362:2.9E-40 
616 1176:2.9E-20 
611 1331:6.7E-44 
628 804:6.2E-16 
633 649:1.0E-26 
624 928:1.9E-28 
615 1207:9.0E-17 
626 866:1.8E-11 
607 1455:9.1E-16 
613 1269:8.0E-51 
612 1300:7.7E-36 
608 1424:1.2E-13 
627 835:2.0E-31 
605 1517:1.5E-13 
622 990:1.8E-17 
618 1114:7.3E-24 
609 1393:4.8E-13 
620 1052:8.3E-21 
631 711:2.1E-21 
617 1145:6.6E-79 
614 1238:2.7E-30 
630 742:1.9E-24 
623 959:9.2E-13 
629 773:1.3E-20 
618 1115:2.9E-13 
605 1518:1.9E-14 
602 1611:1.0E-15 
611 1332:5.0E-25 
609 1394:6.4E-14 
607 1456:9.1E-16 
617 1146:2.9E-23 
628 805:7.2E-33 
613 1270:3.7E-43 
625 898:2.6E-33 
627 836:2.2E-43 
630 743:5.4E-33 
621 1022:2.6E-19 
610 1363:1.3E-39 
626 867:7.4E-14 
631 712:7.1E-65 
620 1053:5.5E-25 
616 1177:7.3E-33 
612 1301:1.8E-17 
623 960:2.5E-11 
619 1084:3.8E-25 
633 650:7.6E-80 
615 1208:2.7E-21 
632 681:6.9E-21 
629 774:2.4E-14 
624 929:4.4E-27 
614 1239:1.1E-19 
606 1487:7.9E-17 
622 991:4.1E-18 
613 1271:4.0E-22 
607 1457:9.1E-16 
618 1116:9.6E-30 
616 1178:2.1E-18 
610 1364:7.6E-19 
621 1023:2.0E-17 
605 1519:3.7E-14 
622 992:7.1E-23 
620 1054:1.2E-20 
623 961:9.6E-24 
624 930:1.5E-76 
630 744:5.1E-45 
617 1147:1.6E-24 
615 1209:6.0E-39 
611 1333:4.9E-32 
619 1085:5.4E-33 
614 1240:8.1E-14 
626 868:1.4E-13 
629 775:5.9E-35 
627 837:1.3E-38 
633 651:5.1E-30 
631 713:3.3E-15 
628 806:1.1E-48 
612 1302:1.0E-12 
625 899:9.7E-40 
604 1551:1.7E-12 
602 1613:1.9E-12 
633 652:8.1E-18 
622 993:2.3E-17 
627 838:2.0E-28 
607 1458:1.3E-16 
603 1582:9.4E-38 
626 869:1.3E-12 
619 1086:3.0E-24 
631 714:7.5E-26 
621 1024:4.9E-35 
625 900:7.1E-39 
613 1272:5.2E-24 
617 1148:1.2E-18 
630 745:1.4E-36 
610 1365:9.0E-13 
615 1210:5.2E-25 
614 1241:9.7E-18 
628 807:1.1E-15 
612 1303:3.4E-17 
616 1179:1.4E-30 
609 1396:2.3E-32 
629 776:1.2E-20 
620 1055:1.4E-23 
611 1334:4.6E-21 
618 1117:6.6E-25 
624 931:1.7E-29 
605 1520:4.6E-12 
626 870:2.7E-16 
609 1397:1.5E-21 
615 1211:9.1E-32 
602 1614:6.2E-40 
617 1149:1.2E-29 
632 684:9.2E-15 
620 1056:4.0E-44 
607 1459:1.5E-14 
630 746:2.6E-28 
603 1583:3.2E-16 
614 1242:7.0E-11 
628 808:1.7E-17 
627 839:6.9E-52 
619 1087:1.1E-19 
605 1521:3.9E-84 
633 653:4.5E-28 
606 1490:8.7E-35 
618 1118:1.5E-44 
621 1025:2.0E-17 
624 932:9.2E-21 
631 715:2.9E-17 
623 963:1.9E-18 
629 777:6.0E-33 
613 1273:1.5E-28 
622 994:1.7E-17 
611 1335:2.4E-25 
626 871:7.9E-12 
602 1615:2.1E-21 
616 1181:1.2E-14 
614 1243:1.2E-20 
628 809:8.4E-23 
615 1212:3.8E-21 
630 747:8.4E-15 
627 840:7.1E-27 
605 1522:2.2E-14 
621 1026:9.3E-17 
632 685:5.8E-16 
611 1336:3.1E-23 
610 1367:7.3E-20 
622 995:2.5E-19 
620 1057:1.7E-27 
613 1274:8.3E-24 
629 778:2.7E-30 
633 654:1.1E-12 
618 1119:1.3E-25 
625 902:6.4E-12 
617 1150:3.3E-14 
609 1398:2.4E-29 
623 964:8.7E-20 
619 1088:2.1E-20 
608 1429:5.2E-14 
624 933:1.8E-57 
631 716:3.0E-42 
607 1460:6.1E-18 
616 1182:1.8E-21 
604 1554:1.5E-14 
603 1585:3.9E-57 
622 996:1.1E-28 
629 779:2.8E-18 
609 1399:1.7E-28 
624 934:1.0E-40 
612 1306:4.2E-23 
621 1027:4.6E-19 
620 1058:1.2E-19 
633 655:1.4E-23 
632 686:2.8E-18 
617 1151:1.0E-25 
628 810:9.7E-35 
607 1461:3.9E-14 
623 965:3.8E-20 
630 748:5.7E-30 
631 717:6.1E-25 
619 1089:5.7E-19 
608 1430:6.6E-11 
614 1244:2.3E-19 
610 1368:3.7E-13 
615 1213:6.4E-21 
618 1120:2.1E-32 
602 1616:3.8E-13 
613 1275:6.4E-44 
611 1337:2.7E-14 
605 1523:7.5E-13 
627 841:3.1E-19 
630 749:4.7E-15 
604 1555:6.7E-12 
629 780:1.8E-44 
618 1121:3.1E-66 
621 1028:2.5E-25 
605 1524:1.1E-22 
622 997:6.6E-28 
611 1338:4.5E-24 
608 1431:2.3E-82 
614 1245:2.2E-31 
609 1400:4.5E-32 
620 1059:3.0E-21 
617 1152:2.4E-16 
619 1090:1.2E-53 
610 1369:1.6E-23 
627 842:2.0E-18 
606 1493:5.1E-73 
628 811:6.3E-32 
631 718:6.2E-41 
633 656:6.5E-43 
612 1307:8.6E-22 
624 935:1.0E-20 
615 1214:1.5E-12 
626 873:8.4E-18 
625 904:6.5E-15 
613 1276:2.8E-30 
602 1618:9.7E-13 
630 750:1.4E-55 
616 1184:4.5E-30 
608 1432:2.9E-16 
614 1246:4.4E-26 
604 1556:5.8E-12 
611 1339:2.0E-24 
627 843:1.9E-19 
607 1463:2.9E-11 
619 1091:1.1E-16 
625 905:2.7E-25 
615 1215:3.8E-25 
623 967:8.9E-55 
626 874:1.2E-14 
631 719:1.6E-33 
605 1525:5.5E-12 
624 936:4.9E-63 
620 1060:1.5E-37 
628 812:2.5E-27 
618 1122:3.8E-25 
613 1277:6.9E-28 
622 998:7.7E-29 
629 781:4.5E-16 
609 1401:1.9E-14 
621 1029:2.4E-19 
617 1153:5.6E-34 
612 1308:1.8E-12 
620 1061:5.6E-45 
607 1464:3.4E-92 
605 1526:3.6E-14 
624 937:8.3E-58 
619 1092:6.2E-81 
603 1588:8.7E-16 
604 1557:2.0E-15 
622 999:3.1E-17 
616 1185:1.4E-21 
609 1402:8.9E-23 
631 720:1.7E-17 
614 1247:6.0E-31 
611 1340:4.4E-32 
628 813:7.2E-22 
615 1216:2.4E-14 
612 1309:1.8E-12 
618 1123:3.9E-14 
630 751:2.3E-12 
627 844:1.0E-14 
610 1371:1.6E-11 
633 658:5.9E-25 
623 968:3.5E-19 
617 1154:2.7E-16 
629 782:4.0E-21 
625 906:8.0E-11 
626 875:2.1E-14 
613 1278:3.1E-22 
606 1495:5.8E-11 
609 1403:1.0E-26 
632 690:8.6E-18 
605 1527:2.8E-12 
627 845:9.8E-27 
619 1093:2.4E-40 
612 1310:2.0E-12 
615 1217:2.3E-27 
611 1341:6.4E-11 
618 1124:3.7E-83 
626 876:1.9E-21 
621 1031:6.1E-26 
604 1558:5.1E-15 
614 1248:4.6E-35 
616 1186:3.6E-17 
622 1000:1.2E-29 
633 659:3.2E-28 
617 1155:2.9E-14 
624 938:3.7E-36 
607 1465:9.5E-20 
628 814:8.5E-13 
629 783:3.4E-31 
623 969:2.3E-13 
631 721:1.1E-30 
620 1062:7.6E-24 
606 1496:5.4E-22 
630 752:3.9E-45 
625 907:5.5E-30 
613 1279:2.2E-74 
605 1528:5.0E-15 
602 1621:3.6E-11 
604 1559:4.1E-12 
616 1187:1.5E-12 
624 939:7.0E-22 
629 784:8.8E-27 
609 1404:3.8E-21 
603 1590:3.9E-13 
610 1373:6.7E-24 
617 1156:2.1E-26 
626 877:1.0E-102 
620 1063:3.8E-26 
614 1249:1.8E-26 
608 1435:1.7E-12 
633 660:1.8E-18 
612 1311:1.9E-12 
622 1001:7.5E-19 
613 1280:1.5E-49 
611 1342:1.6E-18 
631 722:2.1E-18 
628 815:1.0E-31 
619 1094:1.5E-26 
630 753:7.4E-24 
618 1125:3.7E-19 
627 846:1.3E-19 
607 1466:1.4E-15 
615 1218:9.4E-21 
603 1591:2.5E-14 
606 1498:1.7E-14 
604 1560:2.6E-18 
610 1374:1.8E-19 
620 1064:1.7E-24 
611 1343:6.5E-24 
619 1095:3.8E-16 
608 1436:6.0E-13 
627 847:1.2E-30 
624 940:2.7E-13 
630 754:4.9E-20 
618 1126:5.5E-26 
622 1002:9.3E-19 
623 971:1.1E-21 
631 723:2.2E-12 
616 1188:2.6E-23 
614 1250:5.5E-42 
613 1281:7.1E-19 
609 1405:2.3E-17 
628 816:2.2E-34 
632 692:9.2E-28 
629 785:2.8E-24 
626 878:1.9E-31 
633 661:3.3E-20 
625 909:4.1E-23 
615 1219:2.1E-14 
621 1033:1.4E-22 
607 1467:1.1E-80 
617 1157:1.4E-19 
612 1312:6.1E-11 
604 1561:1.7E-17 
605 1530:1.3E-12 
603 1592:2.2E-41 
615 1220:3.2E-24 
630 755:1.5E-17 
621 1034:2.0E-15 
626 879:2.5E-49 
608 1437:1.7E-22 
619 1096:8.9E-37 
625 910:2.7E-18 
623 972:6.6E-18 
624 941:1.2E-17 
620 1065:9.2E-13 
631 724:2.9E-35 
617 1158:1.7E-21 
611 1344:5.6E-32 
610 1375:8.6E-23 
616 1189:2.8E-18 
627 848:2.1E-30 
618 1127:1.1E-18 
628 817:2.1E-28 
612 1313:1.8E-18 
629 786:1.7E-94 
622 1003:2.1E-19 
613 1282:6.9E-29 
606 1500:4.7E-11 
629 787:1.2E-19 
624 942:2.8E-15 
630 756:2.7E-19 
631 725:2.3E-17 
626 880:1.8E-14 
628 818:4.8E-23 
602 1624:2.8E-13 
615 1221:1.9E-11 
619 1097:8.7E-24 
612 1314:5.3E-25 
611 1345:1.1E-21 
614 1252:1.0E-13 
621 1035:4.9E-39 
623 973:1.5E-19 
625 911:1.7E-28 
604 1562:4.8E-15 
627 849:1.2E-12 
617 1159:1.9E-45 
607 1469:3.2E-12 
613 1283:1.2E-46 
609 1407:8.0E-31 
616 1190:5.7E-14 
632 694:9.2E-22 
622 1004:2.2E-26 
620 1066:4.8E-21 
618 1128:1.5E-25 
633 664:7.7E-14 
606 1501:1.9E-11 
621 1036:2.3E-27 
605 1532:3.3E-19 
620 1067:6.1E-17 
615 1222:2.5E-29 
616 1191:8.2E-15 
617 1160:2.4E-16 
609 1408:2.4E-33 
607 1470:1.1E-107 
628 819:1.2E-28 
618 1129:2.5E-26 
623 974:1.0E-13 
622 1005:8.4E-25 
613 1284:8.3E-53 
612 1315:1.2E-20 
630 757:4.2E-17 
624 943:5.4E-55 
619 1098:1.0E-31 
614 1253:1.0E-46 
626 881:6.9E-20 
625 912:1.1E-25 
629 788:6.1E-29 
627 850:1.7E-38 
631 726:3.4E-22 
611 1346:4.9E-35 
626 882:4.4E-34 
609 1409:1.5E-35 
613 1285:1.2E-30 
621 1037:8.3E-21 
619 1099:5.3E-50 
603 1595:7.3E-32 
625 913:5.9E-14 
604 1564:2.2E-14 
617 1161:3.1E-15 
612 1316:1.2E-20 
627 851:1.2E-21 
610 1378:1.5E-23 
606 1502:7.7E-14 
630 758:4.6E-20 
629 789:4.2E-34 
607 1471:2.3E-60 
614 1254:3.7E-22 
633 665:6.4E-15 
618 1130:3.2E-28 
605 1533:4.5E-12 
622 1006:3.2E-15 
615 1223:1.1E-24 
616 1192:6.4E-71 
628 820:8.3E-34 
620 1068:1.7E-17 
623 975:4.3E-26 
631 727:6.0E-34 
611 1347:6.0E-49 
624 944:4.1E-52 
612 1317:1.4E-17 
610 1379:3.5E-33 
602 1627:1.2E-12 
604 1565:2.3E-12 
629 790:2.4E-22 
605 1534:9.4E-69 
615 1224:8.3E-33 
624 945:4.7E-27 
633 666:7.0E-34 
631 728:1.9E-34 
632 697:4.4E-16 
628 821:1.8E-24 
634 635:9.6E-19 
619 1100:1.3E-16 
625 914:1.1E-25 
608 1441:5.0E-59 
617 1162:3.2E-20 
611 1348:2.4E-44 
607 1472:9.9E-17 
614 1255:4.5E-14 
618 1131:3.0E-68 
622 1007:7.6E-17 
627 852:1.7E-26 
606 1503:1.7E-12 
630 759:2.5E-20 
620 1069:1.2E-15 
616 1193:2.0E-24 
609 1410:3.6E-28 
623 976:5.4E-16 
613 1286:7.8E-14 
612 1318:1.4E-17 
617 1163:2.3E-17 
604 1566:3.4E-13 
602 1628:8.7E-12 
622 1008:9.7E-21 
603 1597:2.1E-14 
614 1256:5.6E-18 
610 1380:4.0E-25 
607 1473:1.5E-16 
634 636:7.7E-14 
619 1101:1.3E-34 
620 1070:2.0E-20 
606 1504:3.2E-33 
616 1194:3.7E-19 
624 946:1.4E-15 
611 1349:9.5E-28 
615 1225:1.3E-32 
621 1039:7.7E-19 
631 729:1.1E-21 
625 915:1.6E-23 
618 1132:3.2E-22 
629 791:7.3E-31 
627 853:3.8E-22 
630 760:5.9E-21 
633 667:6.4E-23 
609 1411:2.1E-33 
623 977:1.8E-21 
628 822:2.0E-23 
613 1287:6.9E-21 
632 698:4.5E-26 
615 1226:8.4E-34 
625 916:5.3E-14 
603 1598:8.4E-47 
614 1257:7.0E-12 
623 978:6.2E-13 
618 1133:5.0E-27 
629 792:8.0E-70 
611 1350:7.3E-37 
606 1505:1.0E-16 
616 1195:4.3E-18 
607 1474:2.8E-16 
612 1319:2.6E-14 
630 761:1.2E-21 
619 1102:1.5E-25 
609 1412:4.7E-38 
610 1381:1.0E-14 
633 668:1.4E-14 
620 1071:1.8E-46 
624 947:2.2E-19 
631 730:7.9E-23 
617 1164:1.6E-15 
626 885:2.3E-19 
634 637:2.3E-19 
608 1443:1.1E-14 
627 854:4.7E-33 
628 823:1.7E-31 
613 1288:7.7E-34 
632 699:4.1E-13 
621 1040:1.8E-13 
605 1537:1.1E-19 
603 1599:2.9E-13 
618 1134:2.1E-29 
609 1413:2.7E-26 
629 793:2.0E-45 
606 1506:1.5E-18 
620 1072:1.1E-19 
611 1351:5.4E-45 
604 1568:7.2E-11 
619 1103:4.1E-25 
624 948:1.7E-30 
608 1444:1.6E-18 
625 917:3.5E-25 
607 1475:1.0E-14 
634 638:2.5E-23 
622 1010:2.2E-31 
623 979:7.6E-15 
614 1258:1.5E-31 
631 731:4.5E-42 
616 1196:2.2E-40 
633 669:3.8E-27 
630 762:1.4E-18 
621 1041:5.7E-18 
612 1320:2.6E-14 
615 1227:1.3E-21 
628 824:1.6E-35 
610 1382:1.1E-22 
627 855:6.5E-27 
613 1289:3.1E-32 
620 1073:1.3E-28 
617 1166:5.0E-16 
606 1507:3.1E-87 
611 1352:5.9E-21 
616 1197:1.1E-27 
628 825:2.5E-26 
612 1321:7.9E-27 
607 1476:1.0E-14 
602 1631:1.8E-16 
633 670:1.5E-15 
613 1290:3.1E-23 
614 1259:4.1E-20 
626 887:3.4E-16 
605 1538:2.6E-11 
621 1042:2.4E-19 
625 918:6.1E-18 
622 1011:7.4E-19 
629 794:6.5E-101 
619 1104:3.6E-34 
609 1414:9.3E-17 
618 1135:1.8E-31 
630 763:4.5E-16 
608 1445:4.5E-18 
623 980:3.4E-25 
634 639:1.8E-16 
604 1569:1.0E-11 
624 949:2.8E-33 
627 856:7.1E-21 
615 1228:4.1E-14 
608 1446:7.7E-12 
605 1539:7.9E-13 
602 1632:5.8E-14 
621 1043:6.8E-17 
613 1291:4.2E-18 
609 1415:1.5E-42 
620 1074:2.0E-17 
614 1260:5.1E-29 
604 1570:4.0E-19 
607 1477:4.5E-11 
617 1167:3.1E-34 
622 1012:1.4E-14 
623 981:3.0E-33 
629 795:1.4E-52 
618 1136:2.2E-24 
619 1105:2.8E-22 
626 888:2.3E-51 
631 733:1.3E-26 
625 919:2.6E-16 
606 1508:1.1E-20 
632 702:3.3E-11 
624 950:7.3E-30 
634 640:1.5E-18 
615 1229:1.1E-15 
628 826:1.2E-20 
633 671:1.9E-24 
616 1198:4.6E-33 
630 764:4.0E-24 
612 1322:8.1E-27 
611 1353:6.9E-39 
627 857:2.8E-43 
621 1044:9.5E-20 
627 858:5.5E-24 
603 1602:6.7E-19 
624 951:1.4E-34 
605 1540:9.3E-15 
610 1385:1.3E-21 
630 765:3.0E-17 
634 641:1.5E-18 
612 1323:8.1E-27 
632 703:1.0E-26 
622 1013:5.9E-21 
608 1447:6.6E-11 
613 1292:7.7E-17 
628 827:8.0E-18 
626 889:1.3E-13 
602 1633:9.1E-12 
611 1354:2.7E-42 
633 672:1.5E-15 
609 1416:3.1E-13 
631 734:1.2E-26 
620 1075:8.8E-28 
618 1137:1.7E-24 
619 1106:2.4E-34 
629 796:2.2E-23 
625 920:6.6E-29 
614 1261:3.4E-27 
616 1199:5.6E-25 
619 1107:5.7E-19 
603 1603:1.7E-13 
604 1572:6.9E-11 
621 1045:6.9E-28 
627 859:3.5E-43 
614 1262:5.2E-13 
633 673:1.5E-12 
622 1014:5.0E-14 
611 1355:1.4E-22 
623 983:3.9E-74 
615 1231:6.8E-13 
612 1324:4.6E-16 
608 1448:8.6E-16 
609 1417:5.1E-14 
632 704:7.9E-11 
626 890:9.7E-12 
629 797:2.8E-16 
618 1138:4.9E-17 
628 828:4.1E-16 
617 1169:7.1E-32 
610 1386:1.6E-32 
624 952:3.5E-23 
620 1076:1.5E-17 
634 642:1.5E-18 
613 1293:4.4E-38 
616 1200:1.3E-32 
631 735:1.6E-22 
625 921:7.0E-26 
606 1510:3.9E-13 
608 1449:8.6E-16 
612 1325:4.1E-16 
634 643:1.5E-18 
619 1108:1.9E-20 
625 922:1.6E-16 
611 1356:1.1E-30 
628 829:5.4E-41 
624 953:9.8E-12 
622 1015:1.4E-13 
614 1263:1.5E-40 
621 1046:2.7E-21 
633 674:6.2E-24 
613 1294:2.6E-32 
631 736:7.3E-19 
610 1387:1.9E-43 
603 1604:4.5E-16 
618 1139:2.6E-34 
604 1573:8.0E-17 
617 1170:3.8E-33 
620 1077:1.8E-16 
615 1232:4.1E-30 
627 860:4.9E-16 
630 767:5.3E-24 
629 798:3.3E-17 
622 1016:1.2E-20 
603 1605:1.5E-15 
610 1388:2.8E-38 
623 985:3.1E-20 
613 1295:4.7E-40 
634 644:1.8E-13 
631 737:1.2E-38 
619 1109:6.7E-13 
628 830:1.4E-16 
604 1574:1.4E-20 
621 1047:1.0E-16 
626 892:2.1E-24 
611 1357:4.8E-27 
609 1419:3.8E-20 
608 1450:8.6E-16 
629 799:3.6E-39 
624 954:7.6E-17 
615 1233:5.2E-18 
630 768:1.0E-60 
606 1512:1.7E-18 
614 1264:9.3E-27 
632 706:2.0E-14 
617 1171:1.1E-11 
607 1481:3.7E-11 
633 675:8.1E-32 
618 1140:3.1E-32 
627 861:2.4E-39 
620 1078:9.8E-40 
625 923:1.9E-25 
622 1017:1.4E-22 
604 1575:2.5E-16 
605 1544:1.6E-23 
613 1296:1.8E-21 
620 1079:1.9E-20 
615 1234:2.8E-18 
616 1203:8.3E-19 
621 1048:6.5E-18 
625 924:1.8E-38 
627 862:2.6E-33 
617 1172:5.9E-26 
619 1110:6.8E-23 
609 1420:2.8E-24 
608 1451:8.6E-16 
629 800:1.9E-29 
628 831:1.8E-26 
626 893:1.2E-34 
630 769:7.1E-15 
623 986:1.9E-22 
607 1482:1.3E-17 
611 1358:7.7E-35 
606 1513:3.8E-17 
624 955:4.5E-21 
631 738:1.7E-53 
610 1389:7.8E-43 
618 1141:2.5E-25 
612 1327:1.6E-44 
608 1452:8.6E-16 
603 1607:2.4E-12 
604 1576:8.1E-14 
613 1297:4.5E-23 
607 1483:1.9E-14 
609 1421:5.2E-15 
627 863:8.2E-24 
629 801:6.2E-26 
626 894:1.5E-18 
630 770:5.9E-24 
620 1080:1.5E-26 
606 1514:3.2E-12 
619 1111:1.3E-21 
625 925:2.4E-37 
617 1173:2.8E-13 
611 1359:1.3E-16 
624 956:6.6E-13 
615 1235:8.6E-18 
621 1049:2.3E-14 
612 1328:1.7E-33 
618 1142:1.7E-15 
623 987:9.6E-15 
631 739:4.6E-24 
605 1545:1.6E-15 
622 1018:2.2E-18 
616 1204:1.2E-21 
614 1266:7.0E-69 
628 832:1.6E-25 
605 1546:1.4E-15 
607 1484:3.5E-11 
603 1608:1.1E-11 
631 740:3.9E-68 
614 1267:2.0E-17 
612 1329:3.3E-14 
608 1453:8.6E-16 
624 957:6.5E-15 
618 1143:4.5E-22 
619 1112:2.6E-28 
632 709:3.8E-28 
615 1236:2.2E-12 
613 1298:2.1E-29 
611 1360:3.9E-17 
620 1081:3.7E-17 
622 1019:6.4E-17 
628 833:3.0E-21 
616 1205:3.5E-21 
630 771:1.9E-22 
629 802:6.1E-84 
621 1050:1.4E-33 
627 864:9.2E-23 
609 1422:4.0E-12 
606 1515:1.3E-15 
633 678:6.1E-25 
610 1391:1.8E-42 
625 926:1.2E-16 
623 988:9.7E-18 
634 647:3.4E-28 
608 1454:8.6E-16 
603 1609:2.0E-12 
617 1175:1.7E-16 
616 1206:1.0E-30 
622 1020:3.4E-35 
605 1547:3.0E-12 
628 834:1.5E-12 
618 1144:4.8E-24 
607 1485:8.0E-13 
629 803:8.3E-23 
626 896:2.8E-16 
619 1113:6.9E-11 
624 958:2.7E-21 
627 865:9.8E-16 
609 1423:2.4E-14 
604 1578:3.4E-14 
606 1516:3.2E-12 
632 710:1.3E-24 
623 989:1.5E-16 
620 1082:1.0E-37 
614 1268:2.0E-27 
615 1237:2.9E-21 
610 1392:2.0E-35 
621 1051:2.5E-26 
612 1330:1.1E-34 
613 1299:2.0E-30 
630 772:8.4E-28 
611 1361:1.4E-21 
631 741:9.9E-27 
625 927:5.1E-31 
628 835:7.4E-31 
623 990:1.1E-14 
607 1486:1.6E-16 
616 1207:4.3E-16 
625 928:2.9E-11 
630 773:1.0E-16 
619 1114:2.1E-15 
629 804:1.3E-18 
621 1052:9.1E-89 
633 680:2.5E-13 
618 1145:4.8E-31 
609 1424:1.0E-20 
622 1021:2.7E-17 
615 1238:1.0E-32 
605 1548:3.2E-34 
620 1083:2.8E-53 
610 1393:8.0E-19 
606 1517:1.5E-13 
608 1455:8.6E-16 
627 866:6.7E-43 
617 1176:1.1E-15 
613 1300:2.7E-39 
631 742:5.0E-27 
624 959:3.0E-18 
614 1269:2.2E-47 
612 1331:1.9E-47 
611 1362:3.0E-44 
607 1487:1.7E-16 
603 1611:1.0E-15 
630 774:1.8E-19 
610 1394:4.3E-20 
616 1208:8.0E-24 
614 1270:2.4E-34 
620 1084:5.4E-26 
627 867:1.8E-50 
621 1053:9.3E-22 
625 929:3.3E-14 
606 1518:1.8E-14 
608 1456:8.6E-16 
632 712:8.5E-22 
628 836:7.4E-43 
629 805:2.0E-27 
623 991:9.1E-13 
622 1022:1.6E-15 
612 1332:6.8E-27 
613 1301:1.3E-27 
611 1363:3.8E-51 
615 1239:1.7E-26 
626 898:1.6E-15 
624 960:1.8E-27 
634 650:2.2E-20 
618 1146:1.5E-31 
633 681:4.8E-26 
631 743:1.7E-36 
619 1115:1.3E-17 
617 1177:9.1E-28 
610 1395:3.3E-11 
614 1271:6.1E-23 
606 1519:4.2E-14 
621 1054:2.6E-23 
628 837:3.4E-41 
608 1457:8.6E-16 
625 930:8.3E-22 
630 775:1.1E-24 
619 1116:7.9E-20 
622 1023:3.2E-13 
613 1302:3.0E-21 
612 1333:1.6E-36 
618 1147:1.9E-89 
616 1209:6.9E-41 
627 868:1.3E-27 
620 1085:6.2E-20 
611 1364:1.1E-25 
632 713:2.5E-11 
617 1178:9.0E-17 
623 992:1.0E-18 
615 1240:4.0E-16 
631 744:9.6E-50 
624 961:6.1E-26 
629 806:1.1E-54 
626 899:1.3E-16 
634 652:1.0E-20 
606 1520:4.4E-12 
614 1272:2.6E-25 
604 1582:8.7E-38 
612 1334:3.2E-15 
611 1365:1.5E-11 
621 1055:2.9E-21 
627 869:1.1E-28 
613 1303:6.2E-18 
633 683:1.8E-17 
616 1210:6.5E-18 
608 1458:1.3E-16 
619 1117:1.0E-17 
603 1613:1.9E-12 
628 838:6.0E-29 
625 931:3.8E-20 
631 745:8.0E-41 
620 1086:2.8E-25 
623 993:3.7E-22 
622 1024:1.2E-18 
626 900:3.0E-19 
610 1396:1.6E-43 
632 714:1.3E-22 
629 807:5.2E-21 
630 776:8.4E-19 
617 1179:8.8E-22 
618 1148:5.1E-23 
605 1551:1.7E-12 
615 1241:1.5E-19 
604 1583:3.3E-16 
629 808:8.7E-34 
628 839:1.9E-51 
607 1490:3.8E-59 
630 777:3.9E-21 
625 932:1.5E-17 
614 1273:3.1E-26 
633 684:6.2E-25 
619 1118:2.6E-24 
618 1149:2.0E-43 
616 1211:1.3E-35 
613 1304:2.3E-26 
603 1614:6.2E-40 
624 963:3.5E-21 
606 1521:2.4E-84 
608 1459:1.3E-14 
627 870:4.6E-35 
610 1397:8.3E-36 
612 1335:9.7E-19 
631 746:8.6E-25 
621 1056:3.4E-36 
622 1025:6.2E-21 
632 715:3.4E-14 
618 1150:4.3E-35 
603 1615:2.1E-21 
617 1181:1.2E-14 
613 1305:2.3E-26 
609 1429:3.0E-24 
608 1460:4.6E-18 
627 871:1.0E-38 
626 902:1.5E-106 
633 685:5.3E-21 
611 1367:1.2E-22 
610 1398:2.3E-35 
612 1336:2.3E-17 
625 933:3.5E-20 
615 1243:3.5E-24 
623 995:6.3E-19 
630 778:6.8E-27 
606 1522:2.3E-14 
631 747:6.6E-22 
632 716:4.1E-20 
614 1274:2.3E-33 
621 1057:7.5E-21 
629 809:2.6E-26 
624 964:1.1E-16 
634 654:5.6E-57 
619 1119:6.3E-27 
628 840:1.5E-26 
622 1026:1.9E-26 
616 1212:2.4E-32 
620 1088:5.3E-27 
632 717:7.6E-28 
610 1399:3.6E-35 
605 1554:1.2E-14 
609 1430:2.6E-33 
619 1120:1.5E-40 
616 1213:4.5E-16 
603 1616:3.8E-13 
620 1089:5.2E-21 
622 1027:3.7E-34 
615 1244:1.8E-30 
626 903:3.5E-34 
606 1523:8.1E-13 
612 1337:3.3E-13 
608 1461:3.4E-14 
617 1182:1.7E-14 
604 1585:2.5E-57 
627 872:2.1E-31 
614 1275:1.9E-27 
624 965:1.1E-15 
634 655:7.9E-24 
628 841:7.5E-18 
613 1306:1.7E-34 
630 779:1.6E-16 
621 1058:1.7E-11 
633 686:1.6E-43 
629 810:4.7E-40 
625 934:1.7E-20 
631 748:7.1E-37 
623 996:5.0E-24 
618 1151:1.5E-82 
619 1121:7.1E-25 
611 1369:6.5E-15 
605 1555:6.5E-12 
607 1493:4.1E-43 
627 873:7.7E-41 
621 1059:2.4E-18 
628 842:1.3E-18 
606 1524:1.1E-22 
624 966:3.9E-16 
626 904:2.7E-63 
610 1400:3.9E-34 
609 1431:2.8E-14 
612 1338:8.8E-26 
623 997:3.6E-23 
622 1028:7.8E-23 
618 1152:6.7E-24 
630 780:3.6E-32 
614 1276:1.3E-28 
615 1245:5.6E-38 
629 811:1.3E-24 
634 656:4.3E-15 
631 749:6.0E-12 
620 1090:3.0E-53 
632 718:3.4E-17 
613 1307:2.2E-30 
634 657:9.5E-23 
609 1432:1.7E-28 
605 1556:5.3E-12 
628 843:6.5E-20 
612 1339:1.3E-26 
613 1308:7.8E-15 
615 1246:2.1E-32 
633 688:7.2E-16 
622 1029:3.2E-21 
629 812:1.2E-23 
627 874:1.7E-46 
631 750:1.0E-54 
614 1277:8.4E-31 
610 1401:2.9E-20 
616 1215:8.4E-27 
619 1122:5.5E-31 
606 1525:6.0E-12 
625 936:1.1E-23 
618 1153:5.4E-34 
632 719:7.8E-29 
626 905:1.2E-18 
603 1618:9.7E-13 
623 998:4.6E-33 
624 967:4.8E-19 
608 1463:2.6E-11 
630 781:1.4E-18 
617 1184:3.8E-29 
621 1060:1.9E-13 
614 1278:1.6E-37 
622 1030:6.2E-14 
608 1464:1.3E-91 
625 937:6.1E-23 
605 1557:1.8E-15 
604 1588:6.8E-16 
616 1216:5.7E-21 
609 1433:8.0E-28 
634 658:2.0E-21 
615 1247:3.5E-28 
618 1154:2.0E-25 
612 1340:2.0E-36 
611 1371:2.5E-15 
630 782:1.4E-20 
613 1309:7.8E-15 
628 844:7.2E-14 
620 1092:1.1E-78 
610 1402:2.4E-37 
627 875:1.5E-13 
633 689:7.3E-32 
631 751:1.6E-18 
617 1185:9.6E-16 
621 1061:2.7E-29 
606 1526:3.4E-14 
623 999:5.3E-16 
629 813:8.5E-39 
624 968:1.7E-32 
607 1495:3.4E-11 
626 906:7.1E-53 
606 1527:2.4E-12 
627 876:5.8E-20 
607 1496:1.9E-27 
613 1310:8.8E-15 
634 659:1.6E-22 
620 1093:6.7E-41 
626 907:1.0E-14 
616 1217:1.2E-18 
615 1248:1.1E-41 
629 814:9.8E-22 
625 938:1.0E-19 
621 1062:3.1E-14 
631 752:1.6E-41 
618 1155:1.0E-23 
609 1434:1.4E-21 
614 1279:1.2E-76 
608 1465:2.5E-27 
633 690:1.4E-17 
624 969:9.4E-35 
628 845:1.4E-26 
630 783:1.8E-31 
622 1031:3.2E-28 
632 721:4.5E-11 
610 1403:2.0E-34 
619 1124:1.3E-23 
623 1000:2.6E-28 
605 1558:6.0E-15 
617 1187:1.2E-11 
612 1342:1.6E-20 
605 1559:3.6E-12 
603 1621:3.6E-11 
619 1125:1.2E-24 
629 815:1.2E-46 
625 939:1.2E-14 
608 1466:1.4E-15 
609 1435:2.0E-22 
611 1373:8.3E-29 
615 1249:1.3E-18 
618 1156:2.8E-81 
610 1404:1.4E-27 
624 970:1.2E-20 
631 753:1.7E-20 
613 1311:5.5E-15 
623 1001:2.5E-13 
630 784:5.6E-23 
634 660:1.9E-21 
633 691:2.7E-17 
626 908:2.9E-36 
606 1528:5.1E-15 
621 1063:8.1E-15 
620 1094:8.5E-32 
627 877:3.9E-15 
632 722:4.3E-11 
628 846:1.3E-19 
616 1218:1.5E-17 
604 1590:4.4E-13 
614 1280:2.0E-44 
622 1033:1.2E-15 
608 1467:2.4E-77 
628 847:5.9E-28 
619 1126:2.4E-56 
630 785:1.0E-24 
626 909:2.5E-31 
624 971:1.3E-19 
621 1064:1.7E-14 
615 1250:9.1E-35 
613 1312:8.1E-19 
610 1405:2.2E-21 
618 1157:3.5E-27 
605 1560:2.6E-18 
625 940:8.9E-11 
614 1281:6.8E-15 
616 1219:2.0E-20 
634 661:2.4E-48 
607 1498:9.0E-23 
604 1591:2.5E-14 
620 1095:5.5E-22 
611 1374:1.1E-18 
629 816:2.0E-83 
612 1343:8.3E-26 
627 878:6.4E-28 
631 754:1.7E-18 
633 692:1.3E-73 
617 1188:1.4E-21 
604 1592:2.1E-41 
606 1530:1.6E-12 
616 1220:7.2E-29 
634 662:7.3E-44 
610 1406:1.2E-22 
628 848:1.8E-30 
605 1561:2.1E-13 
630 786:6.7E-64 
626 910:3.2E-47 
624 972:7.1E-18 
629 817:2.8E-22 
613 1313:2.7E-24 
621 1065:1.6E-23 
617 1189:2.2E-14 
609 1437:1.7E-21 
612 1344:2.7E-36 
625 941:1.2E-15 
614 1282:2.2E-30 
618 1158:1.3E-21 
615 1251:1.4E-11 
622 1034:8.4E-21 
632 724:3.1E-19 
608 1468:5.5E-11 
611 1375:7.7E-28 
631 755:5.2E-19 
633 693:3.0E-13 
620 1096:5.0E-27 
605 1562:4.5E-15 
607 1500:4.1E-13 
612 1345:5.3E-15 
623 1004:3.8E-25 
630 787:2.3E-22 
627 880:3.2E-53 
624 973:1.8E-32 
626 911:2.9E-12 
618 1159:1.2E-30 
621 1066:2.6E-81 
634 663:6.4E-42 
622 1035:1.6E-27 
629 818:5.5E-27 
603 1624:2.8E-13 
614 1283:7.5E-44 
608 1469:2.8E-12 
609 1438:1.5E-13 
631 756:3.2E-18 
616 1221:2.4E-15 
613 1314:7.6E-28 
610 1407:1.8E-44 
620 1097:1.7E-22 
628 849:3.0E-12 
619 1128:1.6E-20 
633 694:1.1E-84 
606 1532:3.2E-19 
607 1501:1.3E-11 
627 881:6.2E-42 
620 1098:1.0E-32 
610 1408:1.0E-51 
608 1470:1.7E-108 
631 757:7.1E-21 
609 1439:5.3E-27 
630 788:3.4E-23 
623 1005:1.9E-25 
633 695:2.1E-21 
625 943:5.7E-26 
612 1346:6.8E-38 
628 850:1.3E-37 
619 1129:1.2E-24 
626 912:2.4E-19 
629 819:1.9E-24 
613 1315:1.9E-22 
615 1253:6.5E-43 
616 1222:1.1E-34 
618 1160:1.9E-27 
634 664:2.5E-39 
622 1036:3.9E-30 
621 1067:4.1E-22 
614 1284:5.0E-50 
607 1502:8.4E-16 
605 1564:2.3E-14 
619 1130:1.3E-38 
627 882:4.1E-24 
611 1378:1.4E-32 
615 1254:6.3E-21 
614 1285:7.9E-33 
630 789:2.1E-23 
633 696:6.9E-15 
616 1223:1.0E-27 
626 913:8.2E-87 
613 1316:1.9E-22 
622 1037:7.7E-16 
610 1409:7.5E-52 
629 820:2.4E-31 
628 851:1.6E-21 
606 1533:4.8E-12 
623 1006:1.8E-12 
631 758:1.8E-18 
634 665:2.0E-34 
621 1068:2.1E-16 
620 1099:3.4E-47 
618 1161:1.1E-15 
617 1192:1.6E-75 
608 1471:2.0E-59 
604 1595:7.0E-32 
632 727:4.8E-29 
625 944:1.3E-22 
624 975:2.1E-20 
612 1347:2.9E-50 
607 1503:2.0E-12 
606 1534:9.7E-70 
624 976:1.5E-11 
603 1627:1.2E-12 
628 852:5.7E-27 
629 821:6.3E-24 
608 1472:9.1E-17 
616 1224:1.1E-43 
631 759:4.7E-18 
623 1007:1.9E-13 
630 790:2.5E-23 
622 1038:6.9E-17 
614 1286:3.5E-17 
617 1193:5.0E-21 
625 945:2.3E-40 
633 697:2.0E-20 
612 1348:1.7E-45 
609 1441:8.5E-18 
626 914:5.0E-14 
620 1100:1.1E-16 
632 728:1.4E-15 
615 1255:1.4E-13 
610 1410:3.7E-45 
627 883:1.2E-19 
618 1162:4.2E-21 
613 1317:8.7E-19 
621 1069:1.0E-11 
619 1131:2.6E-22 
605 1565:2.1E-12 
611 1379:1.1E-34 
612 1349:3.8E-33 
604 1597:1.8E-14 
624 977:7.5E-19 
622 1039:6.1E-18 
610 1411:1.3E-51 
628 853:9.3E-20 
631 760:2.2E-18 
607 1504:1.1E-53 
614 1287:2.5E-16 
626 915:1.7E-13 
608 1473:1.3E-16 
620 1101:3.7E-30 
634 667:4.8E-12 
633 698:7.6E-37 
605 1566:3.0E-13 
618 1163:1.1E-32 
629 822:2.9E-21 
603 1628:8.7E-12 
613 1318:8.7E-19 
635 636:1.7E-36 
625 946:5.0E-16 
616 1225:4.3E-38 
630 791:3.1E-32 
621 1070:1.3E-19 
611 1380:1.1E-24 
615 1256:1.4E-16 
632 729:9.5E-18 
617 1194:3.2E-18 
627 884:4.2E-33 
619 1132:4.9E-29 
607 1505:1.2E-21 
621 1071:5.1E-29 
610 1412:1.3E-47 
635 637:1.7E-26 
604 1598:4.4E-46 
630 792:4.5E-57 
631 761:5.6E-23 
619 1133:4.7E-37 
625 947:2.7E-25 
608 1474:2.7E-17 
624 978:5.7E-32 
628 854:7.7E-33 
617 1195:5.1E-19 
616 1226:1.3E-26 
627 885:7.7E-40 
633 699:4.3E-19 
634 668:6.4E-39 
620 1102:1.1E-28 
612 1350:5.3E-38 
613 1319:5.1E-13 
611 1381:1.6E-12 
618 1164:5.2E-25 
614 1288:1.6E-24 
609 1443:1.0E-25 
629 823:1.0E-26 
615 1258:1.0E-28 
604 1599:2.9E-13 
606 1537:9.3E-20 
616 1227:3.9E-28 
635 638:7.5E-39 
619 1134:1.0E-16 
631 762:9.9E-17 
614 1289:1.7E-29 
608 1475:8.9E-15 
626 917:1.0E-12 
633 700:7.6E-17 
632 731:1.9E-21 
613 1320:5.1E-13 
618 1165:2.4E-20 
627 886:2.6E-22 
609 1444:1.4E-14 
620 1103:2.0E-35 
612 1351:1.1E-46 
611 1382:5.5E-29 
624 979:9.0E-29 
617 1196:5.4E-42 
634 669:2.5E-19 
628 855:3.5E-27 
625 948:2.1E-18 
623 1010:3.8E-24 
629 824:6.5E-64 
621 1072:2.0E-13 
605 1568:7.3E-11 
622 1041:1.3E-20 
607 1506:5.1E-25 
630 793:3.2E-37 
610 1413:1.5E-33 
606 1538:2.5E-11 
615 1259:6.4E-28 
617 1197:7.7E-20 
634 670:8.5E-62 
610 1414:1.1E-20 
630 794:1.1E-64 
603 1631:1.8E-16 
629 825:3.3E-31 
625 949:2.7E-17 
633 701:6.0E-29 
605 1569:8.4E-12 
623 1011:3.2E-18 
627 887:1.3E-33 
612 1352:5.2E-24 
635 639:1.2E-24 
608 1476:8.9E-15 
631 763:3.0E-14 
607 1507:1.2E-54 
620 1104:6.1E-31 
621 1073:2.9E-16 
614 1290:3.4E-37 
622 1042:1.5E-17 
613 1321:7.9E-45 
624 980:2.0E-56 
609 1445:9.9E-30 
618 1166:2.4E-25 
628 856:7.6E-22 
619 1135:2.3E-47 
629 826:1.2E-33 
605 1570:3.3E-19 
617 1198:1.4E-23 
606 1539:8.3E-13 
603 1632:5.8E-14 
624 981:7.7E-81 
631 764:2.9E-23 
618 1167:8.8E-34 
609 1446:1.4E-27 
628 857:1.2E-43 
630 795:1.1E-49 
615 1260:9.4E-33 
612 1353:1.1E-45 
633 702:1.8E-20 
632 733:1.6E-26 
613 1322:5.7E-45 
610 1415:3.5E-37 
635 640:5.0E-14 
619 1136:5.2E-20 
616 1229:5.9E-17 
620 1105:3.6E-18 
627 888:3.3E-16 
623 1012:4.6E-11 
634 671:1.2E-54 
622 1043:1.1E-17 
621 1074:1.7E-17 
608 1477:4.7E-11 
607 1508:5.0E-15 
614 1291:2.4E-25 
611 1385:2.2E-14 
603 1633:9.1E-12 
609 1447:5.0E-44 
633 703:1.8E-30 
618 1168:9.7E-15 
630 796:3.3E-23 
604 1602:5.2E-19 
634 672:6.3E-46 
612 1354:1.9E-36 
613 1323:5.7E-45 
624 982:1.2E-12 
617 1199:7.9E-22 
629 827:7.4E-20 
628 858:2.1E-24 
615 1261:1.2E-24 
606 1540:1.0E-14 
621 1075:2.5E-17 
610 1416:3.4E-17 
626 920:1.0E-17 
616 1230:4.8E-23 
635 641:5.0E-14 
614 1292:2.4E-17 
631 765:8.7E-23 
625 951:1.8E-14 
620 1106:2.8E-31 
623 1013:2.5E-21 
627 889:8.1E-33 
632 734:1.7E-12 
609 1448:3.0E-37 
607 1510:3.4E-13 
616 1231:1.6E-15 
604 1603:1.6E-13 
623 1014:8.5E-18 
615 1262:3.7E-14 
618 1169:6.3E-30 
610 1417:4.2E-28 
628 859:2.9E-43 
629 828:8.4E-19 
631 766:8.9E-18 
619 1138:8.6E-16 
630 797:3.5E-22 
605 1572:4.5E-11 
627 890:2.3E-15 
613 1324:4.2E-21 
626 921:1.9E-11 
612 1355:1.2E-20 
620 1107:4.5E-21 
617 1200:2.6E-33 
624 983:1.1E-24 
634 673:4.3E-44 
622 1045:2.4E-29 
614 1293:6.8E-40 
621 1076:9.5E-12 
635 642:5.0E-14 
611 1386:3.5E-45 
633 704:3.2E-29 
623 1015:3.7E-17 
612 1356:8.9E-35 
628 860:1.3E-15 
619 1139:2.4E-39 
627 891:6.8E-24 
613 1325:4.1E-21 
620 1108:5.0E-20 
611 1387:1.3E-31 
624 984:6.5E-46 
621 1077:4.3E-13 
618 1170:1.0E-27 
631 767:6.6E-30 
604 1604:3.6E-16 
605 1573:7.4E-17 
622 1046:7.9E-24 
615 1263:1.7E-45 
614 1294:1.0E-24 
635 643:5.0E-14 
629 829:1.1E-77 
634 674:2.4E-30 
630 798:7.7E-17 
609 1449:3.0E-37 
633 705:1.4E-11 
616 1232:4.4E-27 
612 1357:5.0E-31 
604 1605:1.6E-15 
607 1512:2.0E-18 
634 675:4.1E-16 
626 923:1.3E-11 
616 1233:9.0E-12 
629 830:5.5E-18 
623 1016:3.1E-16 
619 1140:4.6E-17 
621 1078:4.2E-17 
620 1109:2.8E-14 
630 799:1.5E-31 
618 1171:7.4E-17 
610 1419:3.3E-27 
625 954:5.6E-16 
605 1574:1.1E-20 
613 1326:8.8E-16 
633 706:6.7E-13 
631 768:1.5E-57 
622 1047:1.4E-15 
624 985:3.9E-24 
608 1481:3.3E-11 
614 1295:6.3E-31 
609 1450:3.0E-37 
632 737:3.0E-14 
627 892:1.2E-24 
611 1388:4.8E-35 
615 1264:2.9E-13 
628 861:4.9E-40 
635 644:1.5E-30 
607 1513:6.2E-18 
606 1544:1.6E-23 
633 707:5.2E-17 
610 1420:9.7E-27 
623 1017:1.7E-17 
616 1234:6.4E-21 
625 955:3.6E-20 
605 1575:2.6E-16 
609 1451:3.0E-37 
611 1389:1.8E-31 
632 738:1.3E-14 
627 893:6.7E-13 
626 924:2.3E-17 
615 1265:3.2E-14 
618 1172:1.3E-41 
628 862:1.5E-33 
624 986:7.4E-19 
630 800:3.3E-30 
614 1296:5.0E-13 
635 645:2.0E-36 
620 1110:4.0E-22 
608 1482:1.2E-17 
621 1079:1.7E-15 
613 1327:3.2E-35 
629 831:1.3E-36 
612 1358:3.0E-38 
619 1141:7.6E-40 
631 769:2.3E-19 
604 1607:2.2E-12 
620 1111:1.3E-19 
626 925:8.1E-17 
615 1266:9.7E-68 
606 1545:1.7E-15 
628 863:1.9E-24 
621 1080:1.6E-25 
614 1297:3.4E-12 
609 1452:3.0E-37 
635 646:7.6E-36 
630 801:5.5E-23 
625 956:5.0E-24 
611 1390:6.7E-22 
610 1421:3.3E-13 
631 770:2.6E-26 
607 1514:2.6E-12 
633 708:1.9E-20 
616 1235:1.1E-17 
622 1049:1.5E-13 
612 1359:2.2E-16 
634 677:1.8E-53 
627 894:3.6E-38 
623 1018:3.9E-17 
613 1328:1.8E-28 
608 1483:1.9E-14 
605 1576:8.2E-14 
629 832:4.1E-30 
617 1204:5.1E-20 
619 1142:7.2E-19 
624 987:2.1E-13 
604 1608:1.3E-11 
610 1422:6.6E-15 
607 1515:1.1E-15 
616 1236:1.6E-18 
608 1484:3.3E-11 
632 740:3.1E-23 
611 1391:9.4E-35 
635 647:4.8E-16 
618 1174:1.5E-25 
626 926:6.6E-13 
606 1546:1.3E-15 
612 1360:3.5E-14 
613 1329:6.6E-29 
629 833:1.2E-22 
623 1019:2.1E-14 
628 864:1.3E-22 
622 1050:2.5E-20 
617 1205:2.9E-16 
619 1143:2.4E-25 
620 1112:1.0E-26 
627 895:9.1E-19 
633 709:2.6E-25 
614 1298:4.8E-25 
630 802:1.4E-66 
624 988:2.7E-16 
609 1453:3.0E-37 
615 1267:1.2E-23 
631 771:4.1E-24 
625 957:1.8E-15 
621 1081:9.4E-22 
616 1237:5.7E-24 
621 1082:2.4E-30 
606 1547:2.5E-12 
607 1516:3.3E-13 
623 1020:2.4E-25 
625 958:9.3E-33 
619 1144:1.3E-31 
609 1454:3.0E-37 
618 1175:1.0E-20 
631 772:5.5E-34 
624 989:9.6E-20 
614 1299:1.2E-19 
604 1609:2.0E-12 
611 1392:1.2E-29 
610 1423:4.3E-19 
632 741:8.4E-12 
630 803:5.3E-24 
634 679:3.8E-52 
622 1051:6.4E-35 
629 834:6.1E-27 
613 1330:6.8E-39 
612 1361:1.1E-29 
608 1485:7.3E-13 
605 1578:2.9E-14 
627 896:1.4E-17 
633 710:2.5E-72 
615 1268:1.2E-30 
617 1206:4.0E-25 
626 927:1.3E-17 
628 865:1.0E-16 
631 773:1.8E-18 
619 1145:4.5E-86 
608 1486:1.4E-16 
611 1393:2.7E-20 
629 835:2.8E-26 
606 1548:3.0E-34 
623 1021:3.0E-14 
625 959:6.7E-32 
610 1424:9.3E-37 
628 866:2.4E-43 
617 1207:2.1E-17 
607 1517:4.5E-14 
622 1052:2.7E-15 
627 897:5.6E-20 
634 680:1.6E-56 
621 1083:2.7E-21 
624 990:3.0E-12 
609 1455:3.0E-37 
612 1362:1.1E-45 
613 1331:4.9E-46 
616 1238:1.9E-29 
615 1269:5.6E-41 
614 1300:1.0E-28 
635 649:3.1E-17 
620 1114:2.9E-24 
630 804:7.1E-23 
632 742:4.8E-23 
618 1176:1.6E-15 
609 1456:3.0E-37 
604 1611:1.1E-15 
629 836:3.7E-114 
627 898:1.8E-50 
613 1332:3.8E-21 
635 650:1.2E-26 
623 1022:9.8E-15 
615 1270:1.2E-39 
622 1053:3.4E-23 
621 1084:4.3E-16 
618 1177:9.2E-40 
607 1518:1.3E-14 
617 1208:6.5E-19 
611 1394:3.8E-23 
628 867:1.6E-50 
626 929:1.2E-11 
631 774:3.5E-17 
614 1301:1.1E-29 
608 1487:1.2E-16 
624 991:1.8E-39 
630 805:1.9E-23 
632 743:5.2E-32 
616 1239:6.1E-20 
625 960:1.0E-13 
620 1115:2.4E-14 
619 1146:6.1E-29 
612 1363:6.7E-49 
633 712:2.1E-82 
607 1519:6.5E-17 
625 961:5.7E-37 
609 1457:3.0E-37 
621 1085:4.4E-19 
620 1116:3.2E-19 
616 1240:5.3E-14 
624 992:7.9E-57 
628 868:1.0E-27 
619 1147:1.2E-27 
617 1209:7.2E-37 
615 1271:3.1E-21 
612 1364:9.6E-36 
626 930:6.1E-15 
611 1395:2.8E-13 
623 1023:2.8E-13 
632 744:8.3E-28 
630 806:1.3E-54 
634 682:1.3E-33 
627 899:8.7E-34 
613 1333:2.7E-39 
633 713:1.2E-12 
618 1178:6.6E-14 
631 775:5.0E-31 
622 1054:5.8E-20 
614 1302:7.1E-21 
629 837:3.1E-34 
620 1117:6.4E-25 
627 900:5.0E-38 
609 1458:3.3E-33 
612 1365:3.1E-11 
621 1086:2.3E-25 
606 1551:1.7E-12 
617 1210:8.3E-24 
625 962:7.0E-14 
628 869:1.7E-29 
611 1396:6.2E-27 
634 683:5.3E-22 
631 776:7.5E-23 
616 1241:3.3E-16 
623 1024:6.8E-18 
618 1179:6.0E-20 
607 1520:2.9E-16 
614 1303:8.7E-17 
619 1148:4.1E-21 
624 993:4.0E-28 
629 838:1.3E-22 
635 652:3.7E-24 
632 745:1.5E-21 
633 714:1.1E-29 
622 1055:1.2E-18 
613 1334:3.3E-15 
605 1582:6.5E-38 
626 931:1.6E-48 
604 1613:1.8E-12 
630 807:1.2E-18 
615 1272:3.2E-27 
621 1087:1.8E-22 
614 1304:8.3E-18 
628 870:8.6E-35 
604 1614:4.7E-40 
630 808:4.1E-31 
622 1056:6.3E-20 
629 839:5.1E-53 
615 1273:3.5E-30 
626 932:3.8E-47 
605 1583:3.0E-16 
617 1211:7.3E-32 
611 1397:3.9E-36 
609 1459:1.2E-23 
627 901:3.3E-15 
613 1335:2.6E-22 
623 1025:1.3E-16 
616 1242:6.4E-12 
619 1149:1.6E-37 
608 1490:1.2E-59 
635 653:1.3E-12 
607 1521:9.4E-92 
631 777:1.9E-19 
620 1118:3.6E-21 
633 715:1.9E-16 
607 1522:1.7E-14 
631 778:8.5E-22 
621 1088:4.6E-21 
630 809:2.6E-21 
604 1615:2.2E-21 
624 995:3.0E-22 
633 716:3.2E-32 
617 1212:3.2E-20 
634 685:2.2E-14 
627 902:4.3E-14 
616 1243:2.3E-18 
613 1336:1.0E-22 
609 1460:8.5E-37 
611 1398:2.3E-30 
622 1057:2.7E-21 
629 840:2.6E-36 
612 1367:9.3E-27 
619 1150:9.7E-20 
623 1026:7.1E-20 
626 933:9.5E-17 
610 1429:4.8E-40 
614 1305:8.3E-18 
628 871:1.1E-37 
615 1274:2.0E-19 
618 1181:5.3E-32 
635 654:5.4E-22 
620 1119:4.8E-20 
635 655:5.3E-34 
606 1554:1.2E-14 
604 1616:3.8E-13 
627 903:1.2E-12 
624 996:1.5E-37 
623 1027:1.8E-22 
618 1182:1.6E-12 
613 1337:3.9E-18 
617 1213:6.8E-18 
615 1275:6.9E-39 
628 872:4.5E-31 
616 1244:7.1E-17 
631 779:1.8E-15 
609 1461:2.4E-22 
632 748:7.0E-15 
614 1306:4.7E-26 
629 841:4.2E-22 
619 1151:3.6E-27 
610 1430:4.5E-45 
625 965:3.4E-16 
620 1120:6.5E-35 
633 717:9.5E-28 
605 1585:5.3E-57 
622 1058:5.2E-18 
611 1399:1.3E-32 
607 1523:8.1E-13 
630 810:1.6E-36 
612 1368:1.3E-11 
618 1183:1.7E-15 
608 1493:2.2E-43 
624 997:4.5E-52 
614 1307:7.2E-35 
631 780:1.9E-34 
621 1090:3.8E-23 
616 1245:1.4E-31 
620 1121:1.3E-25 
611 1400:7.9E-31 
606 1555:5.8E-12 
623 1028:2.9E-14 
628 873:3.5E-42 
617 1214:2.4E-11 
612 1369:5.2E-19 
625 966:9.4E-23 
610 1431:4.5E-21 
629 842:1.1E-43 
632 749:9.2E-15 
633 718:1.0E-33 
627 904:4.1E-18 
635 656:3.9E-33 
615 1276:1.3E-25 
609 1462:5.9E-25 
630 811:4.9E-29 
634 687:2.9E-49 
622 1059:6.7E-19 
619 1152:1.9E-18 
613 1338:9.9E-22 
607 1524:3.0E-21 
607 1525:2.1E-11 
610 1432:2.3E-29 
618 1184:7.9E-50 
624 998:6.5E-81 
615 1277:4.3E-22 
609 1463:1.3E-37 
617 1215:4.6E-26 
627 905:1.1E-23 
616 1246:1.9E-25 
632 750:2.4E-23 
619 1153:4.4E-35 
631 781:2.0E-23 
620 1122:1.0E-21 
613 1339:1.4E-22 
628 874:1.5E-46 
623 1029:3.8E-13 
626 936:1.0E-17 
621 1091:5.3E-20 
604 1618:9.9E-13 
630 812:2.9E-17 
625 967:3.0E-23 
606 1556:5.2E-12 
633 719:1.0E-36 
634 688:2.0E-24 
622 1060:2.1E-58 
629 843:8.5E-42 
620 1123:4.1E-12 
635 658:5.8E-37 
605 1588:6.9E-16 
610 1433:2.1E-38 
630 813:5.6E-39 
608 1495:3.4E-11 
613 1340:3.6E-39 
609 1464:1.2E-11 
623 1030:6.6E-13 
616 1247:1.2E-29 
627 906:4.5E-16 
617 1216:1.7E-13 
606 1557:1.7E-15 
625 968:8.3E-39 
611 1402:8.5E-35 
607 1526:2.8E-14 
618 1185:3.3E-14 
626 937:2.1E-13 
628 875:1.5E-13 
629 844:7.7E-17 
621 1092:2.3E-26 
615 1278:6.6E-22 
622 1061:6.6E-21 
619 1154:1.2E-16 
624 999:1.0E-14 
631 782:8.0E-23 
628 876:4.7E-22 
608 1496:2.7E-28 
626 938:1.2E-11 
606 1558:5.6E-15 
627 907:1.4E-31 
616 1248:1.4E-29 
630 814:2.5E-21 
618 1186:4.2E-36 
624 1000:3.7E-62 
633 721:8.5E-23 
622 1062:8.8E-20 
634 690:1.7E-24 
610 1434:6.0E-30 
620 1124:3.2E-26 
631 783:1.7E-30 
625 969:1.3E-13 
621 1093:1.8E-25 
632 752:5.1E-20 
615 1279:2.0E-71 
611 1403:3.5E-48 
629 845:1.1E-29 
617 1217:2.6E-29 
635 659:6.1E-75 
613 1341:7.2E-15 
623 1031:1.9E-27 
607 1527:5.7E-12 
609 1465:1.3E-40 
619 1155:2.5E-14 
609 1466:1.3E-41 
605 1590:3.8E-13 
618 1187:3.0E-29 
604 1621:4.0E-11 
606 1559:3.6E-12 
631 784:1.3E-21 
629 846:4.4E-26 
624 1001:3.1E-39 
621 1094:1.9E-24 
611 1404:3.2E-22 
628 877:8.0E-15 
607 1528:5.1E-15 
616 1249:2.1E-23 
622 1063:1.2E-19 
630 815:2.7E-32 
634 691:4.6E-50 
615 1280:1.9E-40 
633 722:9.3E-13 
620 1125:2.4E-18 
635 660:9.5E-15 
632 753:5.9E-24 
610 1435:1.7E-33 
613 1342:8.1E-30 
625 970:6.3E-27 
627 908:1.3E-22 
619 1156:3.9E-25 
612 1373:2.5E-32 
632 754:2.2E-11 
624 1002:1.1E-30 
607 1529:3.8E-14 
621 1095:3.1E-11 
629 847:3.1E-31 
627 909:4.3E-25 
608 1498:2.2E-22 
609 1467:2.2E-16 
628 878:6.9E-29 
618 1188:5.4E-33 
625 971:6.3E-12 
633 723:7.8E-14 
606 1560:2.5E-18 
635 661:4.0E-21 
619 1157:2.1E-33 
605 1591:9.1E-15 
631 785:3.2E-24 
620 1126:2.4E-55 
634 692:6.5E-21 
616 1250:1.0E-40 
626 940:5.4E-43 
612 1374:4.3E-19 
613 1343:1.4E-21 
622 1064:2.2E-21 
611 1405:3.1E-16 
630 816:1.2E-53 
614 1312:4.4E-15 
631 786:1.1E-60 
607 1530:1.0E-12 
606 1561:9.2E-18 
609 1468:4.4E-30 
630 817:9.3E-17 
615 1282:3.4E-28 
605 1592:1.7E-41 
624 1003:7.5E-25 
623 1034:2.8E-19 
621 1096:2.1E-30 
633 724:4.0E-38 
634 693:3.6E-23 
617 1220:2.2E-20 
612 1375:4.8E-28 
627 910:3.1E-30 
635 662:1.4E-19 
613 1344:3.7E-39 
618 1189:3.0E-14 
614 1313:6.5E-19 
610 1437:2.0E-41 
632 755:8.4E-12 
619 1158:3.4E-31 
625 972:6.0E-15 
629 848:1.9E-26 
622 1065:1.8E-19 
614 1314:1.9E-26 
606 1562:4.2E-15 
604 1624:2.8E-13 
626 942:1.5E-17 
618 1190:5.9E-41 
632 756:1.5E-11 
634 694:2.2E-18 
628 880:3.4E-52 
629 849:2.0E-16 
625 973:2.2E-40 
609 1469:3.1E-28 
633 725:6.4E-14 
623 1035:9.4E-25 
611 1407:6.3E-43 
613 1345:4.0E-15 
627 911:4.6E-29 
610 1438:1.8E-11 
620 1128:5.9E-25 
616 1252:1.5E-17 
622 1066:3.6E-15 
608 1500:4.8E-15 
621 1097:1.7E-17 
631 787:4.4E-24 
630 818:2.2E-21 
615 1283:6.6E-45 
619 1159:1.3E-48 
624 1004:5.2E-74 
609 1470:1.4E-13 
635 664:1.3E-16 
607 1532:6.5E-18 
634 695:7.2E-12 
616 1253:9.4E-44 
608 1501:1.5E-11 
615 1284:2.1E-46 
620 1129:3.6E-16 
633 726:3.3E-13 
618 1191:1.8E-18 
631 788:2.3E-29 
613 1346:2.6E-40 
617 1222:4.6E-19 
628 881:7.8E-41 
630 819:1.0E-26 
627 912:3.1E-33 
611 1408:7.5E-19 
621 1098:3.3E-17 
624 1005:4.6E-54 
623 1036:9.9E-26 
619 1160:6.1E-15 
629 850:1.9E-32 
622 1067:3.2E-16 
610 1439:1.5E-41 
614 1315:4.8E-15 
607 1533:5.2E-11 
632 758:1.7E-11 
604 1626:9.7E-11 
633 727:5.9E-23 
635 665:4.2E-11 
616 1254:5.2E-20 
620 1130:1.6E-35 
613 1347:2.0E-44 
624 1006:1.7E-14 
629 851:6.7E-28 
630 820:7.1E-33 
605 1595:6.5E-32 
626 944:1.6E-13 
628 882:8.4E-23 
609 1471:9.6E-13 
619 1161:3.3E-19 
617 1223:3.3E-21 
611 1409:1.2E-32 
608 1502:1.5E-17 
618 1192:1.8E-31 
634 696:3.5E-41 
612 1378:8.0E-33 
627 913:5.9E-11 
606 1564:2.4E-14 
621 1099:5.4E-32 
622 1068:1.9E-12 
615 1285:3.4E-32 
631 789:1.2E-24 
623 1037:1.1E-13 
614 1316:4.8E-15 
625 975:2.0E-32 
618 1193:6.4E-27 
606 1565:2.0E-12 
626 945:1.5E-15 
617 1224:5.6E-35 
627 914:2.8E-25 
624 1007:7.9E-29 
604 1627:1.2E-12 
621 1100:3.8E-25 
614 1317:1.8E-12 
607 1534:1.4E-68 
610 1441:7.0E-21 
630 821:3.9E-18 
629 852:1.1E-30 
612 1379:1.6E-35 
613 1348:3.1E-45 
633 728:2.1E-38 
625 976:1.9E-11 
609 1472:9.3E-47 
622 1069:2.2E-11 
635 666:8.4E-17 
623 1038:2.9E-12 
628 883:1.1E-19 
634 697:1.9E-11 
631 790:4.5E-25 
620 1131:1.9E-24 
616 1255:3.7E-15 
615 1286:4.8E-12 
608 1503:1.8E-12 
611 1410:1.7E-29 
619 1162:1.3E-20 
614 1318:1.8E-12 
619 1163:6.2E-20 
604 1628:7.8E-12 
606 1566:3.3E-13 
615 1287:3.0E-19 
613 1349:1.6E-34 
626 946:1.4E-11 
633 729:1.9E-20 
609 1473:4.2E-47 
625 977:1.7E-19 
617 1225:1.9E-32 
623 1039:1.7E-18 
634 698:9.2E-16 
631 791:4.3E-30 
624 1008:3.7E-18 
618 1194:3.0E-57 
621 1101:4.6E-22 
627 915:8.6E-33 
612 1380:1.4E-27 
616 1256:3.4E-17 
622 1070:3.1E-16 
628 884:1.5E-33 
629 853:5.8E-21 
620 1132:3.3E-20 
630 822:2.2E-19 
611 1411:6.6E-19 
632 760:4.3E-11 
635 667:4.5E-38 
608 1504:3.4E-54 
605 1597:2.1E-14 
629 854:2.0E-19 
609 1474:5.7E-11 
605 1598:6.3E-46 
620 1133:1.4E-38 
617 1226:1.0E-29 
633 730:2.2E-13 
630 823:2.3E-33 
626 947:1.2E-18 
632 761:1.6E-24 
634 699:1.2E-20 
625 978:4.0E-11 
608 1505:1.5E-22 
610 1443:2.0E-29 
611 1412:7.8E-29 
631 792:1.9E-56 
613 1350:1.4E-41 
615 1288:9.4E-30 
628 885:2.1E-39 
635 668:8.7E-21 
636 637:6.2E-36 
622 1071:4.4E-20 
618 1195:2.5E-53 
619 1164:1.1E-17 
627 916:1.4E-11 
621 1102:1.3E-16 
631 793:2.6E-37 
611 1413:8.5E-45 
606 1568:7.3E-11 
610 1444:3.5E-21 
615 1289:9.1E-30 
623 1041:1.1E-16 
605 1599:3.4E-13 
622 1072:5.1E-22 
635 669:6.2E-33 
618 1196:1.2E-29 
627 917:3.1E-27 
608 1506:4.2E-25 
636 638:2.2E-50 
607 1537:1.3E-19 
628 886:5.8E-23 
634 700:8.4E-50 
624 1010:5.1E-36 
609 1475:3.9E-22 
625 979:4.2E-39 
633 731:4.5E-41 
616 1258:5.4E-31 
612 1382:1.1E-33 
621 1103:6.3E-25 
617 1227:1.3E-19 
629 855:2.7E-16 
630 824:8.3E-80 
613 1351:2.9E-47 
606 1569:9.1E-12 
607 1538:3.2E-14 
604 1631:1.8E-16 
618 1197:2.2E-55 
627 918:4.2E-25 
611 1414:4.6E-32 
628 887:1.0E-32 
630 825:3.3E-26 
613 1352:7.8E-26 
614 1321:5.0E-30 
624 1011:6.2E-32 
625 980:2.4E-19 
615 1290:5.3E-22 
610 1445:2.3E-40 
634 701:2.2E-13 
621 1104:1.0E-23 
636 639:7.3E-23 
609 1476:3.9E-22 
620 1135:5.4E-49 
622 1073:1.5E-16 
631 794:1.6E-60 
626 949:2.4E-11 
608 1507:8.2E-55 
619 1166:9.8E-18 
617 1228:6.5E-14 
629 856:1.7E-23 
635 670:1.3E-20 
616 1259:3.5E-23 
627 919:3.2E-18 
614 1322:6.0E-30 
610 1446:1.2E-29 
623 1043:1.5E-17 
630 826:1.6E-29 
621 1105:5.0E-13 
633 733:9.6E-30 
619 1167:4.7E-37 
622 1074:4.1E-21 
618 1198:3.7E-22 
611 1415:7.1E-29 
631 795:4.6E-44 
616 1260:4.0E-27 
626 950:9.2E-13 
620 1136:1.7E-25 
635 671:6.1E-24 
624 1012:1.3E-12 
636 640:8.2E-21 
607 1539:5.7E-17 
613 1353:1.5E-46 
608 1508:1.4E-15 
632 764:1.5E-70 
606 1570:3.2E-19 
615 1291:5.2E-14 
609 1477:6.1E-32 
604 1632:5.4E-14 
629 857:3.9E-98 
634 702:1.8E-48 
628 888:8.2E-16 
625 981:8.0E-25 
617 1229:6.4E-16 
604 1633:4.7E-12 
605 1602:6.6E-19 
612 1385:4.5E-16 
635 672:9.3E-19 
614 1323:6.0E-30 
631 796:4.3E-27 
627 920:3.8E-43 
616 1261:1.5E-26 
611 1416:2.8E-13 
613 1354:3.7E-38 
628 889:1.2E-32 
607 1540:3.9E-17 
609 1478:6.7E-17 
624 1013:3.6E-25 
622 1075:1.1E-13 
629 858:3.3E-43 
625 982:6.8E-16 
636 641:8.2E-21 
610 1447:1.9E-54 
633 734:1.3E-20 
618 1199:5.5E-81 
621 1106:7.9E-29 
634 703:1.6E-19 
617 1230:1.9E-16 
620 1138:1.8E-18 
606 1572:5.1E-11 
608 1510:3.9E-13 
618 1200:2.6E-23 
621 1107:2.4E-15 
617 1231:2.0E-13 
635 673:7.4E-19 
629 859:2.6E-112 
611 1417:2.3E-18 
605 1603:2.1E-13 
633 735:3.4E-12 
636 642:8.2E-21 
612 1386:7.0E-47 
628 890:1.7E-15 
610 1448:1.5E-57 
623 1045:4.5E-25 
619 1169:3.4E-45 
626 952:6.8E-14 
625 983:3.0E-28 
609 1479:1.5E-14 
616 1262:3.1E-15 
614 1324:6.6E-20 
627 921:1.2E-43 
613 1355:4.1E-23 
622 1076:5.0E-13 
631 797:3.5E-25 
624 1014:3.6E-22 
615 1293:7.9E-36 
606 1573:7.2E-17 
626 953:6.0E-14 
609 1480:1.5E-32 
615 1294:4.3E-29 
613 1356:1.7E-37 
635 674:3.6E-65 
634 705:9.2E-47 
610 1449:1.5E-57 
616 1263:9.0E-35 
632 767:1.2E-13 
618 1201:5.8E-14 
605 1604:7.2E-16 
630 829:1.3E-59 
617 1232:1.3E-22 
620 1139:2.6E-31 
631 798:2.2E-18 
612 1387:5.1E-33 
624 1015:1.0E-11 
619 1170:1.1E-37 
628 891:4.9E-24 
636 643:8.2E-21 
614 1325:6.6E-20 
621 1108:8.5E-27 
633 736:2.2E-13 
611 1418:5.9E-12 
623 1046:6.6E-12 
629 860:8.1E-15 
606 1574:1.1E-20 
632 768:8.2E-20 
624 1016:8.3E-39 
628 892:3.8E-23 
631 799:5.9E-30 
615 1295:4.9E-38 
635 675:2.3E-36 
619 1171:5.0E-13 
608 1512:2.3E-18 
605 1605:1.5E-15 
627 923:1.1E-41 
610 1450:1.5E-57 
626 954:7.6E-29 
629 861:1.6E-76 
630 830:4.3E-11 
611 1419:4.4E-22 
616 1264:1.3E-26 
633 737:3.5E-39 
620 1140:2.5E-20 
625 985:1.4E-11 
617 1233:2.9E-27 
609 1481:7.1E-30 
621 1109:6.0E-18 
622 1078:5.8E-16 
636 644:3.5E-20 
613 1357:2.8E-34 
614 1326:7.5E-17 
612 1388:1.6E-36 
608 1513:1.1E-18 
606 1575:2.6E-16 
624 1017:6.1E-29 
619 1172:2.8E-31 
610 1451:1.5E-57 
615 1296:2.6E-17 
628 893:1.3E-12 
633 738:2.1E-31 
616 1265:6.3E-16 
635 676:1.9E-15 
622 1079:4.0E-22 
631 800:4.2E-26 
634 707:3.2E-22 
609 1482:1.1E-20 
629 862:1.1E-23 
636 645:1.8E-35 
614 1327:1.2E-40 
617 1234:5.5E-25 
607 1544:9.8E-24 
627 924:6.4E-28 
612 1389:7.2E-38 
611 1420:1.3E-16 
625 986:2.4E-29 
626 955:6.2E-15 
630 831:9.4E-28 
613 1358:7.9E-41 
620 1141:4.9E-37 
621 1110:1.2E-15 
618 1203:6.5E-40 
621 1111:3.6E-24 
607 1545:1.0E-15 
635 677:2.9E-17 
611 1421:1.1E-15 
605 1607:2.4E-12 
614 1328:3.4E-26 
628 894:6.5E-39 
632 770:2.2E-18 
624 1018:2.4E-33 
608 1514:3.4E-12 
636 646:3.1E-17 
622 1080:1.1E-27 
630 832:4.8E-32 
615 1297:2.2E-14 
606 1576:6.6E-14 
631 801:2.2E-24 
617 1235:8.7E-19 
619 1173:5.7E-13 
627 925:9.7E-22 
610 1452:1.5E-57 
616 1266:2.7E-66 
612 1390:1.3E-17 
629 863:3.1E-28 
618 1204:2.0E-65 
626 956:6.1E-17 
633 739:6.9E-13 
613 1359:4.5E-17 
607 1546:1.8E-21 
608 1515:9.3E-16 
605 1608:1.3E-11 
614 1329:1.2E-28 
629 864:1.8E-26 
618 1205:3.8E-35 
622 1081:1.1E-17 
627 926:2.4E-36 
620 1143:1.4E-24 
633 740:9.6E-84 
631 802:2.5E-66 
621 1112:9.9E-19 
619 1174:4.1E-14 
616 1267:1.1E-17 
625 988:3.1E-33 
612 1391:3.2E-30 
617 1236:6.9E-13 
632 771:8.5E-12 
615 1298:5.6E-18 
628 895:2.9E-18 
634 709:1.9E-15 
630 833:1.2E-21 
635 678:1.8E-13 
624 1019:2.9E-19 
610 1453:1.5E-57 
609 1484:6.7E-29 
613 1360:1.5E-27 
623 1050:6.6E-23 
611 1422:5.4E-15 
605 1609:2.4E-12 
606 1578:2.8E-14 
629 865:3.4E-24 
633 741:3.3E-23 
626 958:1.0E-12 
607 1547:1.9E-12 
617 1237:4.0E-21 
620 1144:1.2E-33 
611 1423:1.1E-14 
622 1082:1.5E-24 
624 1020:8.8E-32 
636 648:7.4E-20 
614 1330:5.9E-38 
619 1175:2.4E-20 
635 679:2.0E-17 
610 1454:1.5E-57 
625 989:5.2E-15 
632 772:2.4E-16 
634 710:4.7E-21 
618 1206:1.0E-24 
613 1361:1.9E-34 
630 834:4.1E-23 
627 927:1.4E-32 
608 1516:1.1E-13 
615 1299:1.6E-20 
612 1392:2.2E-32 
616 1268:1.3E-27 
631 803:7.5E-28 
621 1113:1.4E-19 
623 1051:2.4E-28 
628 896:7.8E-18 
636 649:6.6E-19 
608 1517:9.0E-15 
621 1114:3.8E-12 
631 804:1.8E-26 
613 1362:3.7E-45 
607 1548:9.8E-54 
610 1455:1.5E-57 
616 1269:2.6E-44 
634 711:3.4E-16 
624 1021:3.9E-12 
632 773:2.8E-24 
612 1393:8.8E-16 
628 897:1.4E-19 
614 1331:4.2E-42 
625 990:7.7E-11 
629 866:1.3E-69 
622 1083:4.3E-22 
609 1486:2.1E-28 
630 835:2.7E-23 
626 959:2.9E-12 
618 1207:1.6E-43 
627 928:4.4E-25 
611 1424:6.1E-35 
619 1176:1.5E-16 
635 680:9.1E-23 
620 1145:2.2E-90 
617 1238:7.4E-30 
615 1300:1.2E-35 
633 742:4.8E-24 
633 743:6.3E-38 
624 1022:2.8E-30 
616 1270:6.3E-35 
610 1456:1.5E-57 
612 1394:6.9E-23 
621 1115:9.4E-11 
613 1363:2.3E-52 
630 836:2.4E-63 
620 1146:2.8E-25 
609 1487:4.3E-28 
608 1518:1.3E-14 
605 1611:1.3E-15 
635 681:1.7E-30 
619 1177:1.0E-30 
636 650:8.8E-32 
629 867:4.5E-39 
628 898:6.8E-50 
631 805:9.7E-24 
614 1332:1.3E-38 
617 1239:1.8E-12 
625 991:9.1E-15 
623 1053:1.3E-21 
622 1084:5.0E-20 
615 1301:2.6E-26 
634 712:5.4E-22 
627 929:1.4E-27 
618 1208:1.5E-66 
633 744:2.6E-34 
610 1457:1.5E-57 
614 1333:4.9E-49 
625 992:4.4E-26 
626 961:1.2E-15 
630 837:1.4E-30 
622 1085:2.8E-16 
629 868:3.7E-29 
627 930:8.8E-47 
615 1302:1.8E-17 
636 651:2.1E-22 
632 775:3.7E-14 
628 899:8.2E-35 
631 806:1.6E-53 
617 1240:2.4E-21 
635 682:4.3E-15 
618 1209:3.2E-30 
634 713:2.2E-45 
621 1116:1.2E-16 
608 1519:1.0E-17 
620 1147:4.9E-29 
616 1271:7.3E-24 
619 1178:2.6E-21 
623 1054:2.0E-19 
613 1364:2.3E-25 
606 1582:6.4E-38 
633 745:2.2E-31 
605 1613:1.5E-12 
610 1458:2.5E-32 
621 1117:8.8E-13 
617 1241:2.1E-11 
622 1086:5.5E-21 
630 838:1.3E-19 
614 1334:3.3E-19 
607 1551:2.8E-14 
608 1520:1.7E-17 
612 1396:3.0E-35 
615 1303:3.2E-19 
624 1024:2.2E-23 
613 1365:1.5E-12 
629 869:2.4E-43 
625 993:1.4E-27 
616 1272:1.7E-25 
631 807:2.5E-21 
634 714:7.8E-19 
623 1055:1.9E-23 
636 652:9.3E-19 
627 931:4.1E-28 
628 900:1.1E-38 
619 1179:1.2E-24 
620 1148:2.0E-25 
618 1210:5.0E-67 
609 1490:1.2E-13 
605 1614:5.4E-40 
606 1583:2.7E-16 
630 839:5.0E-48 
608 1521:2.0E-91 
621 1118:7.2E-16 
629 870:1.4E-36 
614 1335:1.3E-18 
632 777:8.0E-22 
625 994:3.3E-13 
627 932:9.6E-29 
633 746:2.1E-26 
616 1273:1.0E-25 
623 1056:3.1E-19 
628 901:6.1E-15 
612 1397:1.9E-40 
631 808:7.0E-30 
610 1459:9.7E-41 
626 963:1.1E-25 
624 1025:1.2E-38 
620 1149:9.7E-30 
615 1304:2.5E-16 
636 653:1.0E-22 
618 1211:2.9E-30 
628 902:7.0E-14 
620 1150:3.9E-20 
621 1119:4.7E-81 
605 1615:3.5E-21 
619 1181:1.1E-15 
631 809:7.3E-25 
634 716:8.1E-12 
611 1429:1.0E-37 
632 778:6.8E-22 
633 747:3.6E-15 
626 964:4.9E-25 
617 1243:1.7E-26 
636 654:4.7E-18 
613 1367:1.9E-18 
616 1274:1.7E-26 
615 1305:2.5E-16 
627 933:2.8E-42 
608 1522:1.5E-14 
610 1460:1.9E-51 
625 995:2.3E-30 
630 840:3.0E-30 
612 1398:3.1E-30 
618 1212:4.1E-47 
622 1088:1.4E-24 
609 1491:1.1E-33 
629 871:2.0E-91 
614 1336:8.6E-21 
624 1026:2.9E-30 
635 685:2.0E-43 
623 1057:3.7E-15 
612 1399:6.1E-34 
617 1244:1.6E-25 
605 1616:2.7E-13 
619 1182:6.6E-20 
635 686:3.0E-21 
608 1523:1.2E-16 
610 1461:6.5E-25 
633 748:1.3E-36 
625 996:3.7E-31 
616 1275:1.7E-26 
611 1430:1.8E-40 
614 1337:7.7E-25 
628 903:4.2E-12 
606 1585:4.4E-83 
636 655:2.1E-42 
609 1492:5.9E-21 
615 1306:1.0E-30 
632 779:2.9E-18 
607 1554:8.3E-15 
621 1120:4.6E-25 
626 965:3.9E-22 
629 872:6.6E-45 
624 1027:1.1E-47 
631 810:1.8E-43 
613 1368:1.2E-13 
630 841:4.8E-18 
622 1089:7.6E-21 
634 717:2.2E-19 
620 1151:5.2E-26 
618 1213:7.0E-18 
627 934:3.3E-28 
617 1245:5.6E-31 
609 1493:3.6E-14 
633 749:1.8E-12 
624 1028:1.3E-25 
631 811:4.9E-30 
623 1059:1.2E-18 
616 1276:4.1E-25 
607 1555:7.0E-12 
630 842:7.2E-32 
613 1369:7.5E-31 
621 1121:1.2E-25 
618 1214:5.5E-12 
611 1431:1.2E-16 
608 1524:1.9E-21 
610 1462:1.4E-33 
622 1090:4.4E-23 
626 966:3.5E-14 
615 1307:8.1E-27 
625 997:1.7E-13 
614 1338:1.4E-15 
612 1400:2.0E-33 
635 687:1.7E-14 
632 780:1.6E-15 
620 1152:1.0E-22 
636 656:1.5E-34 
629 873:4.8E-90 
628 904:1.8E-17 
619 1184:1.2E-32 
626 967:8.2E-18 
605 1618:7.6E-13 
627 936:2.2E-41 
607 1556:4.0E-12 
629 874:1.7E-54 
634 719:1.1E-18 
611 1432:3.4E-24 
620 1153:2.9E-29 
608 1525:2.4E-11 
625 998:1.7E-23 
622 1091:4.6E-17 
633 750:2.2E-74 
631 812:1.3E-19 
616 1277:3.1E-28 
609 1494:2.3E-28 
614 1339:8.6E-15 
632 781:9.9E-11 
618 1215:1.2E-25 
635 688:7.6E-11 
617 1246:4.0E-27 
630 843:1.7E-32 
636 657:1.7E-12 
624 1029:9.8E-37 
623 1060:2.6E-55 
610 1463:5.1E-45 
628 905:2.0E-23 
621 1122:3.8E-15 
608 1526:3.1E-14 
629 875:5.7E-14 
626 968:4.5E-15 
616 1278:3.1E-35 
627 937:4.8E-40 
606 1588:6.0E-16 
636 658:9.9E-32 
618 1216:9.7E-14 
635 689:7.2E-14 
607 1557:2.0E-15 
609 1495:1.8E-30 
621 1123:2.7E-17 
624 1030:5.1E-14 
611 1433:1.9E-36 
631 813:1.3E-32 
612 1402:2.4E-32 
623 1061:1.4E-12 
625 999:2.3E-57 
617 1247:3.3E-19 
628 906:1.1E-15 
619 1185:3.1E-22 
630 844:4.2E-17 
620 1154:5.1E-23 
634 720:4.2E-43 
622 1092:2.9E-15 
610 1464:8.1E-16 
613 1371:8.3E-25 
614 1340:1.0E-48 
616 1279:2.8E-74 
610 1465:9.9E-53 
608 1527:5.1E-12 
612 1403:8.0E-54 
630 845:4.2E-30 
635 690:1.1E-37 
607 1558:9.1E-15 
611 1434:1.9E-34 
614 1341:5.0E-17 
623 1062:1.3E-21 
631 814:2.3E-22 
624 1031:7.7E-36 
633 752:1.8E-42 
621 1124:2.0E-32 
628 907:3.6E-31 
636 659:2.6E-34 
617 1248:2.1E-30 
618 1217:7.2E-22 
629 876:2.2E-24 
627 938:1.2E-27 
619 1186:1.2E-13 
634 721:1.7E-54 
625 1000:5.1E-24 
609 1496:2.9E-39 
620 1155:7.3E-11 
629 877:6.1E-16 
627 939:1.1E-30 
606 1590:3.8E-13 
634 722:1.3E-42 
623 1063:8.5E-16 
617 1249:1.2E-22 
620 1156:5.0E-24 
625 1001:8.6E-13 
605 1621:2.9E-11 
635 691:1.1E-21 
616 1280:1.2E-44 
636 660:4.2E-19 
624 1032:1.9E-12 
633 753:6.3E-29 
611 1435:2.8E-32 
607 1559:4.0E-12 
622 1094:1.1E-29 
608 1528:4.8E-15 
610 1466:3.3E-52 
628 908:6.6E-23 
613 1373:6.3E-28 
618 1218:4.3E-17 
621 1125:2.6E-18 
626 970:3.4E-13 
609 1497:4.9E-17 
631 815:2.3E-37 
612 1404:6.2E-23 
632 784:1.3E-17 
614 1342:2.4E-17 
630 846:5.3E-24 
606 1591:2.8E-14 
632 785:3.6E-11 
621 1126:2.4E-24 
635 692:2.2E-28 
610 1467:3.1E-19 
608 1529:1.9E-15 
609 1498:9.1E-30 
616 1281:3.2E-13 
611 1436:1.8E-11 
617 1250:4.8E-35 
619 1188:5.3E-20 
620 1157:2.3E-21 
628 909:9.5E-24 
607 1560:3.8E-18 
627 940:3.2E-17 
624 1033:2.0E-24 
631 816:9.5E-54 
630 847:5.1E-25 
623 1064:4.9E-20 
614 1343:4.4E-15 
626 971:6.5E-19 
633 754:8.2E-12 
612 1405:2.1E-14 
618 1219:5.1E-27 
634 723:2.1E-32 
622 1095:9.6E-19 
629 878:1.7E-21 
615 1312:2.2E-15 
636 661:2.4E-27 
613 1374:2.5E-32 
608 1530:1.1E-12 
606 1592:1.7E-41 
625 1003:2.1E-26 
615 1313:4.4E-28 
620 1158:2.5E-31 
631 817:2.5E-17 
634 724:3.5E-12 
624 1034:1.7E-18 
623 1065:4.6E-19 
633 755:1.1E-13 
626 972:1.5E-18 
636 662:3.3E-13 
629 879:2.8E-18 
607 1561:7.6E-23 
618 1220:4.5E-19 
635 693:4.5E-13 
617 1251:4.9E-13 
611 1437:2.6E-39 
622 1096:9.6E-22 
632 786:9.3E-21 
627 941:2.0E-14 
619 1189:3.8E-19 
613 1375:3.7E-33 
610 1468:6.2E-35 
616 1282:2.3E-31 
630 848:1.4E-21 
628 910:1.7E-27 
614 1344:9.0E-49 
618 1221:8.2E-32 
609 1500:2.0E-32 
607 1562:4.6E-15 
628 911:3.2E-29 
605 1624:2.2E-13 
624 1035:3.5E-36 
612 1407:2.2E-47 
620 1159:7.2E-44 
633 756:7.5E-15 
616 1283:2.1E-38 
631 818:1.3E-27 
619 1190:5.6E-15 
636 663:4.7E-14 
635 694:8.9E-29 
629 880:4.7E-48 
617 1252:3.2E-14 
632 787:8.6E-12 
622 1097:1.1E-22 
625 1004:1.4E-25 
614 1345:3.3E-19 
621 1128:4.7E-16 
610 1469:2.2E-33 
626 973:3.4E-12 
630 849:1.3E-11 
627 942:8.4E-18 
615 1314:4.2E-29 
611 1438:3.4E-19 
628 912:1.0E-32 
625 1005:6.7E-21 
611 1439:5.9E-36 
636 664:1.3E-20 
633 757:1.9E-14 
620 1160:4.2E-16 
617 1253:6.1E-31 
614 1346:5.8E-33 
624 1036:3.8E-26 
623 1067:1.2E-18 
630 850:1.2E-23 
631 819:3.0E-27 
610 1470:1.3E-18 
615 1315:7.2E-18 
608 1532:1.1E-18 
635 695:1.3E-15 
622 1098:1.0E-18 
626 974:1.1E-15 
634 726:6.6E-15 
609 1501:2.2E-34 
612 1408:1.1E-22 
618 1222:8.4E-27 
616 1284:1.4E-47 
619 1191:4.8E-15 
627 943:6.5E-33 
632 788:6.8E-17 
621 1129:8.3E-77 
629 881:5.8E-90 
608 1533:5.1E-11 
606 1595:6.3E-32 
636 665:6.8E-23 
620 1161:3.6E-11 
618 1223:6.1E-23 
635 696:8.0E-18 
622 1099:1.2E-17 
616 1285:7.6E-31 
625 1006:3.5E-22 
612 1409:5.7E-40 
631 820:4.0E-27 
626 975:1.0E-15 
634 727:1.5E-11 
628 913:6.4E-11 
629 882:6.2E-21 
607 1564:1.8E-22 
624 1037:8.1E-36 
627 944:4.2E-34 
611 1440:2.3E-17 
623 1068:2.8E-18 
632 789:4.3E-28 
613 1378:2.0E-28 
633 758:6.7E-12 
615 1316:7.2E-18 
609 1502:4.5E-19 
619 1192:5.9E-83 
610 1471:1.9E-20 
630 851:7.3E-21 
617 1254:1.7E-24 
621 1130:2.1E-28 
614 1347:4.2E-46 
614 1348:4.8E-45 
627 945:7.5E-37 
608 1534:1.5E-68 
605 1627:1.1E-12 
610 1472:8.5E-58 
613 1379:2.7E-28 
625 1007:2.1E-13 
611 1441:2.3E-15 
619 1193:6.8E-25 
634 728:3.9E-14 
626 976:1.2E-72 
621 1131:3.1E-21 
635 697:5.2E-22 
607 1565:2.9E-12 
628 914:5.3E-26 
633 759:8.1E-14 
632 790:4.7E-13 
615 1317:5.3E-21 
609 1503:1.6E-36 
612 1410:3.8E-36 
624 1038:1.2E-19 
622 1100:5.1E-19 
629 883:6.9E-36 
620 1162:5.9E-26 
630 852:4.9E-34 
618 1224:9.3E-32 
631 821:2.6E-19 
636 666:1.1E-12 
616 1286:3.8E-18 
632 791:1.5E-14 
607 1566:1.8E-13 
606 1597:2.1E-14 
629 884:4.5E-36 
622 1101:1.1E-20 
625 1008:1.2E-16 
610 1473:5.5E-58 
616 1287:1.5E-13 
621 1132:1.6E-12 
605 1628:7.5E-12 
614 1349:9.3E-27 
618 1225:2.2E-36 
620 1163:1.9E-21 
627 946:8.2E-23 
624 1039:4.7E-35 
619 1194:5.9E-15 
636 667:1.0E-29 
623 1070:1.1E-15 
630 853:3.4E-24 
626 977:7.2E-39 
634 729:1.2E-12 
633 760:1.1E-12 
635 698:4.0E-40 
617 1256:3.1E-15 
612 1411:1.1E-22 
628 915:8.8E-33 
631 822:8.5E-25 
613 1380:1.7E-23 
615 1318:5.3E-21 
611 1443:2.2E-29 
632 792:2.3E-22 
615 1319:3.7E-11 
620 1164:3.6E-24 
627 947:1.1E-23 
609 1505:8.9E-25 
621 1133:2.2E-34 
618 1226:3.2E-46 
610 1474:1.2E-17 
636 668:9.5E-16 
624 1040:1.2E-13 
614 1350:1.8E-32 
631 823:6.2E-34 
606 1598:2.3E-45 
634 730:4.7E-15 
630 854:2.9E-23 
613 1381:2.2E-19 
622 1102:2.4E-20 
635 699:5.3E-28 
612 1412:1.2E-37 
623 1071:1.6E-21 
633 761:4.6E-28 
619 1195:1.6E-20 
629 885:1.7E-85 
616 1288:1.5E-24 
615 1320:3.7E-11 
625 1010:1.3E-29 
609 1506:1.2E-26 
608 1537:1.4E-19 
627 948:9.3E-32 
619 1196:8.7E-50 
617 1258:5.1E-25 
614 1351:2.6E-45 
632 793:5.6E-17 
613 1382:1.2E-33 
635 700:2.1E-20 
606 1599:3.2E-13 
616 1289:3.1E-30 
622 1103:1.8E-17 
618 1227:5.4E-23 
621 1134:3.1E-13 
633 762:4.1E-16 
631 824:4.2E-72 
626 979:1.5E-15 
630 855:1.1E-16 
636 669:1.2E-27 
624 1041:7.0E-30 
610 1475:2.6E-25 
611 1444:1.3E-15 
628 917:2.4E-27 
629 886:1.8E-20 
637 638:2.7E-31 
612 1413:1.5E-51 
623 1072:5.1E-17 
617 1259:9.6E-17 
605 1631:2.0E-16 
624 1042:6.0E-18 
614 1352:4.5E-18 
619 1197:1.9E-23 
636 670:2.8E-26 
620 1166:6.3E-24 
610 1476:2.6E-25 
629 887:6.2E-28 
635 701:7.1E-18 
622 1104:2.2E-20 
618 1228:7.6E-36 
627 949:5.7E-29 
611 1445:2.5E-49 
615 1321:1.5E-31 
637 639:7.1E-41 
623 1073:1.0E-17 
607 1569:6.8E-12 
616 1290:1.1E-35 
612 1414:8.7E-25 
630 856:9.2E-18 
608 1538:9.9E-14 
621 1135:2.6E-32 
632 794:2.7E-24 
633 763:4.6E-15 
631 825:7.1E-28 
625 1011:9.7E-43 
628 918:2.7E-25 
608 1539:7.1E-18 
634 733:4.2E-28 
605 1632:6.0E-14 
619 1198:4.3E-31 
637 640:1.9E-19 
627 950:2.7E-31 
609 1508:9.2E-26 
625 1012:3.2E-12 
620 1167:2.9E-29 
629 888:6.3E-15 
617 1260:1.8E-21 
615 1322:1.5E-31 
636 671:8.5E-28 
633 764:4.0E-20 
630 857:1.2E-68 
616 1291:2.2E-22 
635 702:3.5E-21 
610 1477:6.5E-43 
624 1043:1.9E-24 
628 919:1.3E-18 
614 1353:4.8E-42 
623 1074:5.2E-14 
632 795:2.2E-16 
607 1570:3.0E-19 
612 1415:2.9E-31 
626 981:2.7E-14 
622 1105:2.1E-14 
611 1446:1.9E-28 
621 1136:1.6E-14 
631 826:8.5E-27 
606 1602:5.3E-19 
610 1478:8.4E-21 
624 1044:6.1E-11 
621 1137:3.6E-15 
617 1261:8.7E-23 
612 1416:6.0E-11 
605 1633:4.2E-12 
623 1075:2.4E-14 
630 858:1.2E-40 
637 641:1.9E-19 
627 951:4.3E-33 
629 889:4.7E-37 
633 765:3.1E-12 
608 1540:1.3E-18 
615 1323:1.5E-31 
619 1199:1.5E-24 
609 1509:1.3E-16 
613 1385:3.5E-28 
618 1230:3.1E-33 
614 1354:2.5E-47 
611 1447:3.0E-33 
634 734:1.9E-22 
625 1013:6.2E-25 
628 920:2.4E-43 
636 672:8.9E-16 
635 703:1.6E-31 
616 1292:6.9E-21 
622 1106:5.1E-24 
609 1510:2.2E-17 
606 1603:1.8E-13 
607 1572:1.2E-11 
613 1386:5.1E-49 
629 890:6.4E-29 
614 1355:5.2E-21 
624 1045:1.2E-81 
618 1231:2.5E-15 
615 1324:1.3E-21 
611 1448:2.6E-21 
634 735:1.8E-55 
619 1200:2.1E-34 
630 859:6.3E-69 
616 1293:2.7E-37 
625 1014:8.8E-15 
623 1076:1.2E-11 
628 921:8.6E-44 
637 642:1.9E-19 
622 1107:1.2E-19 
612 1417:1.8E-13 
627 952:1.0E-31 
633 766:1.0E-14 
636 673:2.1E-19 
620 1169:1.1E-44 
610 1479:5.7E-17 
631 828:3.0E-19 
607 1573:6.8E-17 
630 860:2.6E-11 
620 1170:1.1E-32 
627 953:2.3E-23 
625 1015:3.3E-16 
624 1046:3.4E-26 
629 891:1.8E-28 
636 674:2.5E-28 
606 1604:6.6E-16 
613 1387:7.3E-41 
615 1325:1.2E-21 
610 1480:7.3E-36 
621 1139:3.3E-20 
623 1077:7.4E-11 
618 1232:2.0E-70 
614 1356:7.9E-39 
634 736:1.0E-45 
609 1511:4.2E-29 
631 829:2.0E-62 
617 1263:3.9E-33 
611 1449:2.6E-21 
635 705:3.2E-19 
637 643:1.9E-19 
633 767:5.8E-22 
612 1418:7.0E-11 
616 1294:4.4E-19 
622 1108:4.6E-23 
612 1419:4.6E-32 
614 1357:3.1E-35 
606 1605:1.4E-15 
629 892:3.3E-20 
610 1481:1.7E-46 
625 1016:7.8E-18 
637 644:2.4E-23 
636 675:3.7E-32 
609 1512:4.1E-14 
627 954:7.6E-29 
611 1450:2.6E-21 
624 1047:4.0E-21 
607 1574:9.5E-21 
616 1295:3.9E-31 
631 830:1.6E-14 
622 1109:1.4E-20 
613 1388:3.1E-36 
632 799:6.6E-12 
628 923:2.0E-41 
615 1326:4.0E-15 
621 1140:2.5E-19 
635 706:3.1E-14 
623 1078:1.7E-14 
633 768:5.2E-84 
617 1264:1.9E-15 
630 861:6.8E-59 
618 1233:3.8E-30 
626 985:1.5E-21 
637 645:9.9E-59 
622 1110:1.4E-23 
610 1482:7.2E-22 
611 1451:2.6E-21 
608 1544:1.1E-23 
621 1141:4.8E-31 
620 1172:5.0E-26 
636 676:5.2E-19 
625 1017:2.8E-20 
609 1513:4.5E-19 
633 769:2.4E-13 
613 1389:8.0E-28 
618 1234:1.3E-68 
615 1327:5.0E-36 
624 1048:3.3E-36 
631 831:4.9E-29 
614 1358:3.6E-33 
626 986:2.5E-17 
616 1296:7.8E-11 
630 862:2.6E-21 
632 800:6.6E-19 
607 1575:4.4E-22 
623 1079:2.1E-22 
627 955:1.3E-32 
629 893:1.8E-16 
628 924:5.1E-32 
612 1420:7.7E-25 
607 1576:5.2E-14 
634 739:4.7E-36 
608 1545:1.0E-15 
628 925:1.4E-21 
611 1452:2.6E-21 
624 1049:6.6E-24 
620 1173:3.9E-14 
632 801:2.1E-29 
623 1080:2.8E-26 
637 646:1.6E-29 
622 1111:1.7E-24 
630 863:1.7E-19 
606 1607:2.4E-12 
619 1204:2.2E-22 
631 832:1.5E-30 
617 1266:4.4E-74 
618 1235:1.5E-34 
616 1297:2.0E-12 
613 1390:2.5E-17 
614 1359:2.1E-31 
609 1514:1.3E-26 
627 956:3.1E-16 
625 1018:1.1E-18 
626 987:2.2E-34 
612 1421:7.9E-15 
610 1483:4.9E-12 
636 677:1.2E-23 
633 770:1.2E-24 
615 1328:5.7E-29 
629 894:4.0E-25 
612 1422:4.1E-11 
606 1608:1.1E-11 
614 1360:2.1E-34 
616 1298:3.8E-22 
615 1329:9.2E-20 
629 895:7.2E-18 
617 1267:1.4E-17 
630 864:1.9E-17 
635 709:8.6E-39 
628 926:2.7E-36 
627 957:2.2E-15 
632 802:4.0E-25 
620 1174:4.0E-14 
622 1112:4.2E-19 
618 1236:4.7E-54 
636 678:5.4E-14 
621 1143:5.7E-14 
619 1205:1.7E-20 
625 1019:4.9E-18 
631 833:5.2E-21 
637 647:5.4E-11 
611 1453:2.6E-21 
613 1391:4.8E-40 
626 988:9.7E-19 
634 740:1.5E-21 
608 1546:2.0E-22 
624 1050:4.5E-34 
610 1484:7.4E-37 
609 1515:8.0E-23 
606 1609:2.1E-12 
613 1392:2.6E-38 
623 1082:1.6E-19 
637 648:2.6E-21 
619 1206:1.7E-32 
621 1144:1.8E-17 
627 958:2.3E-23 
609 1516:1.8E-12 
631 834:2.4E-22 
617 1268:2.1E-29 
630 865:1.9E-23 
622 1113:1.3E-19 
634 741:2.9E-54 
608 1547:1.7E-13 
607 1578:2.5E-14 
629 896:2.5E-18 
625 1020:2.7E-12 
614 1361:2.2E-28 
615 1330:8.1E-31 
618 1237:6.7E-44 
636 679:7.4E-24 
632 803:2.1E-17 
612 1423:7.9E-18 
610 1485:1.2E-17 
616 1299:2.7E-16 
633 772:2.7E-24 
635 710:8.1E-30 
611 1454:2.6E-21 
620 1175:1.2E-18 
624 1051:7.6E-89 
628 927:6.9E-33 
610 1486:5.8E-29 
608 1548:7.2E-56 
637 649:3.3E-19 
622 1114:1.2E-19 
626 990:4.0E-15 
624 1052:4.1E-21 
613 1393:1.0E-16 
619 1207:2.7E-20 
636 680:8.9E-17 
618 1238:4.8E-48 
625 1021:7.4E-14 
611 1455:2.6E-21 
621 1145:1.0E-26 
634 742:6.5E-15 
609 1517:6.2E-29 
614 1362:3.7E-45 
615 1331:1.2E-43 
631 835:3.8E-27 
628 928:3.0E-25 
623 1083:6.9E-24 
616 1300:6.6E-28 
630 866:1.2E-52 
627 959:1.1E-22 
635 711:1.3E-26 
633 773:5.1E-29 
612 1424:1.2E-42 
617 1269:5.2E-40 
629 897:1.0E-23 
607 1580:2.6E-13 
606 1611:1.2E-15 
613 1394:8.3E-29 
628 929:5.7E-28 
636 681:5.0E-27 
631 836:3.6E-59 
622 1115:8.6E-18 
611 1456:2.6E-21 
629 898:2.4E-51 
625 1022:2.2E-17 
623 1084:1.8E-19 
619 1208:6.2E-19 
627 960:2.2E-23 
609 1518:1.0E-14 
617 1270:9.5E-32 
610 1487:1.1E-28 
630 867:6.4E-41 
637 650:3.8E-41 
618 1239:4.3E-18 
621 1146:1.1E-19 
614 1363:9.8E-53 
635 712:2.0E-29 
620 1177:1.6E-36 
633 774:3.3E-13 
616 1301:2.0E-23 
634 743:6.2E-19 
624 1053:5.8E-24 
615 1332:5.1E-22 
632 805:8.0E-18 
614 1364:5.3E-19 
609 1519:6.5E-57 
621 1147:5.8E-27 
635 713:6.1E-11 
626 992:1.9E-12 
611 1457:2.6E-21 
618 1240:9.0E-37 
615 1333:6.9E-40 
633 775:1.1E-23 
631 837:1.5E-29 
619 1209:1.9E-41 
617 1271:3.6E-21 
624 1054:3.5E-19 
616 1302:9.1E-21 
623 1085:1.7E-14 
627 961:6.4E-31 
629 899:2.8E-25 
630 868:1.4E-24 
628 930:1.2E-45 
637 651:7.4E-21 
622 1116:8.1E-23 
632 806:2.2E-21 
620 1178:4.8E-11 
635 714:1.2E-41 
614 1365:1.6E-15 
606 1613:1.5E-12 
637 652:2.0E-12 
631 838:3.7E-16 
629 900:4.1E-27 
625 1024:2.6E-32 
633 776:6.2E-12 
622 1117:6.9E-22 
611 1458:1.3E-44 
630 869:1.5E-38 
628 931:1.1E-27 
609 1520:6.0E-30 
620 1179:6.5E-25 
617 1272:4.8E-16 
616 1303:7.5E-18 
608 1551:4.9E-14 
613 1396:3.1E-28 
615 1334:1.4E-17 
621 1148:2.2E-14 
619 1210:9.7E-23 
626 993:2.7E-11 
636 683:3.9E-13 
618 1241:1.1E-28 
623 1086:1.3E-11 
624 1055:2.4E-23 
607 1582:6.3E-58 
626 994:2.1E-12 
606 1614:4.5E-40 
607 1583:8.1E-18 
632 808:9.9E-17 
617 1273:6.6E-17 
622 1118:3.0E-23 
633 777:1.7E-22 
628 932:3.3E-28 
619 1211:9.2E-38 
636 684:6.9E-11 
631 839:4.6E-47 
637 653:7.3E-14 
621 1149:6.1E-26 
610 1490:1.5E-16 
635 715:2.6E-25 
629 901:3.1E-23 
625 1025:6.6E-12 
611 1459:9.7E-35 
624 1056:3.6E-23 
618 1242:1.0E-25 
616 1304:2.1E-16 
613 1397:5.9E-32 
609 1521:3.3E-15 
615 1335:1.8E-19 
627 963:5.6E-26 
630 870:6.6E-23 
610 1491:5.5E-38 
627 964:1.3E-22 
637 654:8.5E-16 
621 1150:5.5E-23 
626 995:3.0E-15 
616 1305:2.1E-16 
615 1336:1.9E-24 
631 840:8.7E-43 
620 1181:1.3E-12 
617 1274:1.8E-15 
630 871:1.9E-63 
628 933:3.6E-42 
612 1429:1.9E-43 
609 1522:1.9E-32 
624 1057:1.6E-60 
636 685:6.1E-39 
614 1367:9.1E-25 
619 1212:3.4E-25 
623 1088:9.4E-28 
629 902:3.5E-15 
618 1243:1.3E-20 
633 778:5.6E-28 
606 1615:2.9E-21 
613 1398:1.1E-48 
622 1119:4.2E-16 
611 1460:5.9E-21 
609 1523:2.2E-32 
616 1306:7.7E-25 
607 1585:1.1E-87 
606 1616:2.8E-13 
608 1554:7.1E-15 
633 779:2.9E-19 
612 1430:1.3E-41 
614 1368:8.9E-12 
620 1182:1.3E-15 
619 1213:3.3E-26 
630 872:2.8E-37 
613 1399:5.5E-44 
621 1151:9.8E-31 
627 965:5.2E-23 
615 1337:2.4E-13 
635 717:1.4E-73 
622 1120:1.3E-26 
631 841:2.5E-20 
626 996:3.1E-11 
617 1275:6.6E-28 
625 1027:1.8E-17 
611 1461:3.0E-34 
610 1492:2.5E-27 
637 655:1.2E-30 
623 1089:8.4E-23 
628 934:8.0E-27 
632 810:2.0E-15 
636 686:2.1E-21 
629 903:4.9E-16 
624 1058:8.8E-19 
618 1244:1.0E-20 
611 1462:9.3E-32 
636 687:5.4E-17 
618 1245:1.0E-24 
612 1431:2.1E-16 
624 1059:2.7E-23 
610 1493:3.6E-18 
608 1555:6.5E-12 
632 811:1.4E-26 
633 780:4.3E-38 
616 1307:5.5E-30 
622 1121:3.0E-21 
609 1524:2.8E-21 
614 1369:6.9E-17 
617 1276:1.1E-23 
629 904:5.9E-17 
634 749:6.3E-13 
613 1400:1.3E-48 
630 873:4.4E-64 
637 656:3.4E-55 
627 966:1.2E-24 
615 1338:2.5E-17 
623 1090:2.7E-22 
619 1214:1.4E-12 
631 842:3.8E-34 
626 998:2.3E-13 
611 1463:1.9E-40 
606 1618:8.3E-13 
621 1153:9.1E-29 
630 874:4.9E-39 
629 905:7.1E-20 
627 967:3.8E-25 
637 657:2.8E-11 
636 688:1.8E-15 
623 1091:6.4E-15 
620 1184:9.9E-32 
635 719:2.4E-40 
628 936:2.9E-41 
608 1556:3.6E-12 
633 781:7.1E-11 
615 1339:7.5E-18 
622 1122:1.4E-25 
610 1494:1.2E-50 
634 750:4.9E-22 
624 1060:8.8E-22 
612 1432:1.4E-25 
625 1029:1.1E-13 
618 1246:2.6E-84 
631 843:3.0E-30 
609 1525:7.8E-21 
617 1277:5.6E-26 
613 1401:1.7E-17 
619 1215:4.8E-31 
607 1588:4.9E-16 
627 968:7.3E-35 
613 1402:4.2E-44 
618 1247:3.7E-63 
615 1340:1.1E-39 
619 1216:7.3E-19 
617 1278:4.8E-23 
611 1464:5.5E-14 
630 875:1.4E-11 
620 1185:1.2E-13 
612 1433:5.3E-45 
634 751:4.1E-31 
609 1526:1.1E-30 
621 1154:6.5E-13 
631 844:1.8E-19 
608 1557:2.1E-15 
624 1061:1.4E-26 
614 1371:6.5E-19 
632 813:1.4E-15 
623 1092:1.7E-21 
637 658:1.4E-26 
628 937:7.0E-41 
633 782:2.7E-19 
610 1495:4.4E-37 
629 906:1.1E-13 
636 689:1.1E-23 
612 1434:5.4E-26 
608 1558:7.8E-15 
637 659:3.8E-29 
610 1496:2.5E-47 
627 969:1.7E-22 
613 1403:1.9E-46 
635 721:5.8E-24 
628 938:7.5E-28 
622 1124:3.2E-26 
636 690:3.1E-41 
629 907:1.9E-29 
618 1248:3.8E-28 
633 783:9.2E-28 
623 1093:2.7E-16 
634 752:8.6E-15 
626 1000:5.0E-16 
615 1341:3.6E-13 
621 1155:1.1E-19 
609 1527:1.1E-36 
619 1217:6.4E-33 
624 1062:1.7E-23 
632 814:3.4E-20 
617 1279:4.3E-79 
631 845:7.4E-30 
630 876:1.2E-22 
625 1031:1.3E-28 
611 1465:1.7E-31 
607 1590:2.8E-13 
623 1094:5.6E-26 
629 908:1.6E-18 
618 1249:1.7E-22 
608 1559:3.5E-12 
606 1621:2.9E-11 
613 1404:2.0E-35 
634 753:9.4E-18 
633 784:1.3E-13 
631 846:1.3E-23 
617 1280:5.6E-44 
610 1497:2.2E-24 
637 660:1.6E-17 
615 1342:3.4E-20 
628 939:2.3E-30 
611 1466:7.9E-30 
632 815:7.3E-20 
621 1156:5.0E-31 
614 1373:3.7E-23 
627 970:8.7E-31 
622 1125:3.6E-11 
630 877:1.8E-14 
624 1063:1.0E-38 
612 1435:1.6E-29 
609 1528:1.3E-42 
636 691:1.1E-26 
635 722:1.5E-18 
610 1498:2.7E-43 
608 1560:3.6E-18 
611 1467:1.1E-15 
621 1157:1.2E-19 
634 754:6.3E-42 
614 1374:6.3E-21 
622 1126:4.6E-23 
616 1312:2.7E-15 
628 940:1.1E-17 
631 847:1.2E-23 
619 1219:8.5E-17 
636 692:6.4E-31 
613 1405:5.0E-22 
615 1343:8.0E-18 
609 1529:3.6E-12 
607 1591:3.5E-15 
627 971:1.2E-22 
620 1188:8.2E-20 
637 661:2.0E-23 
629 909:4.3E-26 
633 785:3.3E-13 
632 816:8.0E-20 
630 878:1.7E-21 
618 1250:8.1E-38 
624 1064:2.3E-18 
626 1003:3.5E-15 
607 1592:8.5E-42 
609 1530:1.6E-31 
631 848:2.4E-23 
616 1313:2.1E-19 
621 1158:1.1E-21 
622 1127:5.9E-16 
619 1220:2.3E-28 
633 786:7.3E-83 
620 1189:1.1E-13 
637 662:5.7E-11 
630 879:3.9E-19 
614 1375:1.1E-35 
636 693:1.4E-11 
611 1468:3.9E-38 
628 941:2.4E-16 
617 1282:4.7E-26 
623 1096:2.6E-24 
615 1344:1.0E-39 
608 1561:5.6E-23 
634 755:5.5E-42 
635 724:9.1E-18 
610 1499:2.5E-15 
632 817:6.5E-24 
629 910:5.5E-27 
613 1406:7.3E-21 
625 1034:2.5E-16 
618 1251:6.2E-25 
612 1437:2.1E-37 
624 1065:1.7E-23 
627 972:3.8E-24 
608 1562:3.9E-15 
611 1469:4.0E-31 
606 1624:2.0E-13 
609 1531:1.8E-26 
617 1283:2.5E-31 
610 1500:1.7E-43 
631 849:1.4E-14 
630 880:4.9E-51 
629 911:1.5E-25 
635 725:1.4E-21 
636 694:1.3E-27 
616 1314:1.5E-27 
626 1004:4.8E-15 
622 1128:1.3E-18 
619 1221:5.7E-14 
632 818:5.6E-11 
613 1407:2.2E-40 
627 973:1.8E-31 
624 1066:4.1E-18 
615 1345:1.9E-17 
612 1438:7.4E-14 
623 1097:5.7E-12 
620 1190:3.2E-15 
618 1252:5.9E-39 
628 942:1.2E-18 
625 1035:1.9E-31 
621 1159:1.3E-23 
623 1098:2.3E-16 
610 1501:2.5E-37 
629 912:8.2E-26 
611 1470:1.9E-18 
617 1284:9.2E-52 
635 726:2.0E-28 
615 1346:2.9E-40 
618 1253:6.5E-32 
613 1408:3.3E-30 
620 1191:1.5E-13 
634 757:1.1E-31 
616 1315:1.1E-13 
631 850:1.9E-26 
628 943:1.2E-33 
619 1222:1.1E-25 
624 1067:2.2E-19 
625 1036:1.4E-38 
633 788:3.5E-25 
637 664:1.1E-18 
621 1160:1.7E-18 
627 974:1.2E-18 
612 1439:3.7E-38 
630 881:5.4E-67 
622 1129:3.0E-17 
626 1005:7.2E-13 
629 913:2.5E-21 
632 820:5.0E-23 
637 665:4.8E-19 
618 1254:1.4E-75 
609 1533:7.8E-23 
616 1316:1.1E-13 
607 1595:2.9E-51 
635 727:3.1E-38 
620 1192:1.4E-84 
634 758:5.3E-42 
617 1285:6.5E-30 
628 944:9.1E-35 
622 1130:1.2E-13 
613 1409:3.3E-36 
633 789:1.2E-27 
626 1006:6.1E-15 
623 1099:2.7E-15 
630 882:1.0E-20 
611 1471:1.7E-13 
612 1440:3.3E-18 
636 696:8.4E-13 
625 1037:8.4E-12 
619 1223:4.2E-24 
610 1502:4.0E-29 
614 1378:1.3E-38 
615 1347:1.3E-46 
631 851:2.6E-22 
608 1564:4.0E-23 
627 975:3.2E-27 
634 759:3.1E-42 
629 914:8.0E-35 
610 1503:5.8E-39 
606 1627:1.1E-12 
609 1534:6.0E-16 
633 790:3.1E-23 
615 1348:2.0E-48 
614 1379:3.1E-39 
617 1286:2.3E-14 
632 821:1.2E-18 
637 666:6.6E-28 
635 728:8.3E-18 
623 1100:2.4E-13 
619 1224:2.2E-40 
620 1193:8.4E-26 
612 1441:2.0E-14 
636 697:8.3E-19 
631 852:6.8E-38 
626 1007:6.4E-11 
625 1038:1.9E-14 
613 1410:6.3E-35 
616 1317:6.5E-12 
622 1131:4.4E-25 
630 883:1.4E-26 
608 1565:2.7E-12 
628 945:3.9E-37 
618 1255:2.2E-20 
611 1472:1.0E-31 
627 976:7.0E-17 
634 760:1.2E-42 
606 1628:7.5E-12 
619 1225:1.5E-35 
631 853:1.7E-25 
614 1380:3.0E-14 
611 1473:8.0E-32 
617 1287:3.9E-17 
623 1101:3.4E-23 
613 1411:3.4E-30 
626 1008:2.7E-14 
629 915:1.5E-27 
608 1566:1.8E-13 
621 1163:4.0E-20 
627 977:2.2E-24 
624 1070:3.2E-15 
607 1597:1.9E-14 
637 667:1.2E-27 
625 1039:7.4E-16 
620 1194:8.6E-21 
636 698:4.0E-42 
622 1132:2.0E-19 
633 791:1.1E-23 
615 1349:1.1E-36 
630 884:3.2E-28 
609 1535:9.8E-29 
635 729:1.1E-24 
616 1318:6.5E-12 
628 946:2.2E-23 
610 1504:1.4E-17 
624 1071:2.4E-21 
607 1598:9.9E-28 
634 761:8.2E-16 
625 1040:4.7E-14 
628 947:2.0E-23 
609 1536:8.9E-24 
613 1412:5.4E-31 
626 1009:5.0E-51 
621 1164:5.3E-14 
623 1102:8.2E-22 
631 854:3.6E-26 
615 1350:3.0E-35 
617 1288:1.7E-22 
612 1443:2.9E-27 
627 978:3.0E-17 
610 1505:3.4E-38 
614 1381:2.5E-21 
632 823:5.1E-29 
611 1474:3.6E-18 
629 916:3.7E-14 
630 885:1.2E-63 
636 699:7.2E-23 
622 1133:1.6E-17 
633 792:1.4E-67 
619 1226:2.6E-34 
635 730:5.0E-29 
618 1257:7.5E-21 
620 1195:1.6E-18 
620 1196:5.2E-39 
635 731:6.6E-19 
607 1599:2.6E-17 
610 1506:5.2E-24 
630 886:5.2E-18 
626 1010:1.1E-12 
636 700:2.2E-29 
628 948:8.3E-33 
611 1475:5.3E-34 
618 1258:2.2E-91 
619 1227:1.5E-20 
609 1537:5.0E-38 
624 1072:2.3E-39 
637 669:2.0E-25 
621 1165:5.1E-17 
631 855:1.5E-19 
613 1413:1.1E-43 
632 824:3.3E-17 
629 917:6.3E-22 
625 1041:7.2E-22 
617 1289:3.4E-24 
622 1134:6.8E-15 
615 1351:2.2E-42 
633 793:8.3E-42 
614 1382:2.4E-32 
623 1103:6.1E-20 
634 762:3.4E-46 
627 979:4.3E-38 
631 856:5.6E-22 
606 1631:1.8E-16 
609 1538:2.7E-26 
622 1135:3.2E-18 
618 1259:3.1E-16 
629 918:5.5E-43 
608 1569:6.2E-12 
638 639:3.5E-23 
612 1445:4.0E-49 
619 1228:2.2E-16 
613 1414:5.8E-24 
617 1290:4.2E-19 
630 887:3.0E-19 
634 763:5.3E-26 
620 1197:2.1E-22 
624 1073:4.3E-24 
637 670:9.2E-21 
636 701:2.2E-18 
615 1352:7.9E-28 
626 1011:2.5E-14 
628 949:7.0E-28 
632 825:4.4E-15 
625 1042:3.4E-19 
635 732:3.7E-14 
627 980:4.3E-39 
611 1476:5.3E-34 
633 794:4.6E-77 
623 1104:1.6E-19 
616 1321:1.3E-27 
629 919:4.5E-20 
615 1353:1.9E-35 
608 1570:2.1E-22 
627 981:4.1E-43 
638 640:6.0E-25 
606 1632:5.5E-14 
633 795:2.6E-41 
624 1074:2.1E-22 
632 826:3.2E-15 
613 1415:7.3E-40 
612 1446:4.3E-28 
637 671:1.5E-27 
616 1322:1.2E-27 
621 1167:2.4E-32 
631 857:4.3E-65 
619 1229:4.7E-20 
625 1043:1.3E-19 
635 733:1.3E-75 
610 1508:2.7E-30 
626 1012:2.0E-41 
636 702:1.6E-27 
620 1198:5.5E-20 
618 1260:6.9E-72 
630 888:1.2E-11 
617 1291:7.2E-15 
611 1477:3.6E-28 
609 1539:3.2E-28 
622 1136:4.0E-18 
623 1105:2.0E-16 
628 950:4.0E-32 
606 1633:8.6E-12 
607 1602:3.2E-18 
629 920:2.3E-104 
609 1540:4.1E-21 
618 1261:1.7E-32 
624 1075:6.3E-23 
615 1354:4.0E-40 
625 1044:6.3E-15 
634 765:3.7E-55 
612 1447:2.0E-44 
628 951:6.0E-33 
610 1509:2.2E-22 
611 1478:1.6E-11 
613 1416:1.2E-20 
623 1106:1.8E-20 
622 1137:2.8E-14 
630 889:4.0E-23 
631 858:2.5E-44 
636 703:2.3E-24 
616 1323:1.2E-27 
619 1230:5.3E-21 
638 641:6.0E-25 
635 734:7.0E-13 
626 1013:1.5E-12 
621 1168:5.0E-15 
620 1199:8.6E-28 
614 1385:1.1E-29 
633 796:1.7E-21 
613 1417:2.0E-26 
638 642:6.0E-25 
618 1262:9.0E-25 
636 704:5.7E-23 
629 921:1.5E-112 
623 1107:7.2E-21 
615 1355:1.6E-20 
608 1572:1.3E-11 
610 1510:3.6E-22 
614 1386:1.8E-47 
622 1138:1.9E-17 
619 1231:1.4E-15 
628 952:2.1E-31 
611 1479:2.0E-21 
607 1603:4.1E-13 
637 673:7.5E-12 
627 983:2.0E-32 
633 797:1.3E-13 
620 1200:2.5E-29 
635 735:7.6E-22 
630 890:1.5E-24 
625 1045:4.1E-26 
616 1324:3.5E-22 
609 1541:3.3E-20 
617 1293:1.6E-20 
631 859:1.3E-65 
612 1448:2.7E-19 
624 1076:1.2E-11 
621 1169:2.6E-31 
622 1139:1.0E-15 
607 1604:4.0E-22 
629 922:1.8E-15 
630 891:1.1E-25 
631 860:8.9E-14 
608 1573:6.2E-17 
623 1108:4.2E-15 
634 767:1.4E-70 
613 1418:6.5E-11 
633 798:7.4E-15 
610 1511:2.7E-37 
615 1356:1.6E-33 
619 1232:7.2E-22 
638 643:6.0E-25 
635 736:3.0E-20 
628 953:4.8E-22 
637 674:1.9E-28 
626 1015:3.2E-25 
617 1294:4.2E-32 
616 1325:3.7E-22 
625 1046:5.1E-12 
618 1263:1.8E-30 
611 1480:3.0E-33 
612 1449:2.7E-19 
627 984:1.4E-21 
632 829:9.9E-24 
636 705:1.4E-19 
621 1170:1.8E-37 
614 1387:1.6E-39 
607 1605:1.6E-15 
609 1543:3.9E-33 
612 1450:2.7E-19 
633 799:1.4E-32 
622 1140:7.5E-16 
610 1512:3.0E-20 
611 1481:5.3E-23 
608 1574:9.0E-21 
617 1295:6.5E-33 
619 1233:2.1E-28 
615 1357:6.6E-31 
614 1388:2.1E-33 
623 1109:2.4E-14 
629 923:2.1E-102 
616 1326:3.7E-17 
634 768:4.0E-16 
631 861:1.2E-57 
613 1419:1.3E-30 
628 954:9.1E-29 
618 1264:1.2E-14 
630 892:1.4E-22 
627 985:3.1E-30 
624 1078:5.3E-15 
637 675:2.1E-27 
638 644:1.6E-29 
636 706:7.8E-12 
635 737:2.2E-22 
624 1079:5.2E-18 
612 1451:2.7E-19 
634 769:2.5E-29 
608 1575:1.6E-22 
614 1389:2.2E-23 
628 955:1.8E-32 
627 986:1.7E-25 
619 1234:2.3E-23 
622 1141:3.5E-17 
632 831:5.6E-24 
633 800:2.2E-24 
610 1513:1.9E-19 
616 1327:6.9E-39 
630 893:2.6E-13 
636 707:1.3E-18 
611 1482:6.8E-24 
631 862:6.4E-22 
620 1203:8.7E-18 
621 1172:4.5E-24 
637 676:1.0E-17 
613 1420:1.2E-27 
638 645:4.8E-27 
618 1265:2.5E-29 
617 1296:9.1E-16 
609 1544:4.7E-21 
623 1110:1.1E-18 
629 924:8.3E-25 
615 1358:4.3E-39 
635 739:3.0E-18 
624 1080:9.3E-82 
613 1421:3.3E-14 
607 1607:1.4E-11 
622 1142:2.2E-15 
610 1514:3.5E-38 
616 1328:3.9E-23 
637 677:4.6E-14 
630 894:2.8E-21 
618 1266:2.8E-33 
628 956:3.0E-16 
611 1483:1.0E-11 
608 1576:5.8E-19 
629 925:7.2E-15 
620 1204:5.8E-24 
619 1235:1.4E-23 
633 801:6.0E-32 
632 832:2.5E-17 
631 863:9.4E-24 
627 987:5.1E-13 
638 646:1.8E-22 
621 1173:5.4E-19 
615 1359:7.2E-17 
634 770:1.3E-18 
617 1297:5.5E-15 
612 1452:2.7E-19 
614 1390:1.2E-15 
623 1111:1.2E-24 
607 1608:9.6E-13 
614 1391:1.9E-41 
637 678:1.2E-12 
613 1422:1.6E-21 
621 1174:4.0E-25 
610 1515:3.4E-30 
631 864:8.7E-20 
619 1236:3.2E-19 
615 1360:7.2E-21 
628 957:6.2E-14 
623 1112:1.3E-26 
609 1546:8.3E-34 
634 771:2.8E-70 
633 802:2.7E-73 
638 647:1.5E-11 
627 988:1.1E-26 
622 1143:2.1E-16 
635 740:2.3E-24 
612 1453:2.7E-19 
630 895:1.1E-15 
616 1329:9.7E-25 
625 1050:4.2E-31 
618 1267:1.4E-39 
611 1484:3.4E-43 
636 709:4.6E-22 
629 926:2.1E-41 
620 1205:2.9E-27 
624 1081:3.8E-24 
617 1298:7.3E-18 
607 1609:2.1E-12 
623 1113:1.1E-14 
609 1547:1.9E-30 
627 989:2.7E-20 
618 1268:6.0E-32 
611 1485:1.1E-14 
625 1051:3.3E-27 
636 710:9.0E-31 
621 1175:3.4E-15 
619 1237:3.0E-26 
608 1578:2.4E-14 
628 958:3.8E-23 
630 896:5.5E-24 
613 1423:6.8E-29 
629 927:8.8E-34 
631 865:3.8E-19 
617 1299:3.2E-17 
620 1206:8.3E-22 
633 803:1.1E-21 
635 741:3.0E-23 
616 1330:1.0E-31 
622 1144:8.7E-25 
612 1454:2.7E-19 
615 1361:6.3E-23 
624 1082:1.3E-39 
637 679:4.0E-14 
614 1392:4.8E-43 
628 959:9.8E-23 
618 1269:8.6E-32 
630 897:1.7E-22 
626 1021:4.3E-103 
614 1393:1.3E-25 
612 1455:2.7E-19 
620 1207:2.4E-20 
638 649:5.6E-14 
619 1238:5.0E-38 
610 1517:3.7E-32 
615 1362:1.3E-48 
632 835:4.9E-14 
617 1300:5.3E-32 
622 1145:1.0E-22 
637 680:3.4E-18 
633 804:7.7E-14 
635 742:1.6E-42 
611 1486:2.5E-18 
627 990:1.5E-19 
623 1114:9.3E-19 
609 1548:1.5E-14 
616 1331:1.1E-40 
636 711:6.9E-23 
634 773:6.4E-18 
624 1083:1.2E-29 
631 866:6.8E-57 
613 1424:4.3E-46 
629 928:6.1E-35 
625 1052:1.5E-27 
615 1363:7.0E-54 
608 1580:4.1E-14 
611 1487:3.1E-17 
631 867:5.8E-38 
609 1549:4.2E-13 
614 1394:2.6E-21 
616 1332:3.0E-35 
607 1611:1.7E-15 
618 1270:1.2E-43 
620 1208:3.8E-25 
613 1425:7.9E-18 
636 712:5.6E-30 
632 836:7.1E-20 
629 929:3.0E-31 
610 1518:3.0E-19 
630 898:1.7E-39 
628 960:1.6E-23 
634 774:2.6E-44 
619 1239:2.8E-17 
617 1301:6.2E-19 
625 1053:1.2E-26 
638 650:1.2E-31 
622 1146:9.9E-16 
637 681:2.8E-34 
627 991:7.0E-22 
633 805:8.2E-19 
624 1084:2.4E-19 
612 1456:2.7E-19 
635 743:2.5E-41 
621 1177:6.1E-27 
623 1115:5.8E-14 
638 651:1.2E-14 
609 1550:2.2E-15 
629 930:1.1E-109 
626 1023:3.7E-13 
633 806:2.6E-38 
627 992:4.4E-40 
630 899:6.5E-23 
622 1147:9.1E-28 
610 1519:9.6E-68 
618 1271:8.2E-44 
623 1116:1.5E-20 
636 713:1.6E-21 
619 1240:1.5E-23 
620 1209:9.2E-39 
624 1085:5.6E-19 
631 868:4.7E-23 
635 744:5.4E-32 
612 1457:2.7E-19 
616 1333:9.0E-45 
615 1364:9.8E-25 
628 961:8.2E-29 
614 1395:2.3E-14 
625 1054:2.6E-23 
632 837:1.4E-36 
617 1302:1.2E-13 
613 1426:7.9E-18 
627 993:3.2E-25 
610 1520:2.9E-40 
631 869:9.6E-42 
629 931:2.1E-28 
634 776:3.9E-55 
609 1551:4.2E-25 
607 1613:9.6E-13 
626 1024:2.9E-15 
633 807:1.2E-15 
636 714:4.5E-33 
635 745:3.4E-16 
618 1272:1.1E-22 
615 1365:9.4E-18 
624 1086:5.3E-33 
608 1582:2.4E-61 
630 900:4.2E-25 
616 1334:3.6E-20 
638 652:2.6E-22 
621 1179:2.0E-12 
613 1427:7.9E-18 
622 1148:7.2E-18 
614 1396:3.5E-40 
620 1210:1.5E-27 
625 1055:1.7E-21 
619 1241:4.9E-19 
623 1117:1.2E-19 
637 683:1.5E-15 
632 838:1.1E-30 
612 1458:3.7E-46 
617 1303:2.8E-12 
607 1614:5.7E-40 
610 1521:7.1E-21 
636 715:8.7E-22 
633 808:2.8E-29 
632 839:1.1E-23 
638 653:9.6E-11 
625 1056:3.9E-31 
611 1490:5.5E-15 
624 1087:1.8E-39 
630 901:4.6E-28 
613 1428:7.9E-18 
622 1149:1.7E-29 
612 1459:5.5E-34 
623 1118:1.7E-20 
617 1304:1.2E-21 
620 1211:1.3E-38 
628 963:3.8E-26 
608 1583:4.1E-17 
629 932:1.9E-24 
627 994:9.0E-16 
619 1242:5.3E-16 
637 684:8.0E-12 
616 1335:2.3E-19 
634 777:2.0E-27 
635 746:7.7E-16 
614 1397:1.5E-32 
618 1273:3.5E-24 
631 870:7.6E-26 
622 1150:1.3E-19 
607 1615:2.1E-26 
610 1522:2.9E-38 
638 654:3.1E-18 
637 685:5.0E-30 
611 1491:5.3E-29 
625 1057:6.8E-26 
612 1460:1.9E-24 
627 995:1.0E-27 
617 1305:1.2E-21 
614 1398:9.4E-35 
634 778:2.3E-20 
624 1088:1.6E-57 
630 902:3.8E-15 
628 964:1.2E-22 
619 1243:9.9E-32 
615 1367:3.6E-15 
636 716:7.0E-11 
616 1336:1.9E-22 
631 871:3.1E-64 
618 1274:1.0E-22 
613 1429:5.3E-46 
620 1212:7.7E-27 
629 933:2.0E-84 
632 840:2.0E-13 
633 809:5.2E-17 
623 1119:2.4E-13 
621 1181:7.9E-24 
635 747:2.9E-17 
607 1616:1.4E-13 
608 1585:1.1E-88 
637 686:2.1E-32 
625 1058:2.7E-13 
628 965:3.5E-23 
622 1151:3.8E-28 
621 1182:2.7E-20 
629 934:8.8E-52 
627 996:1.4E-51 
633 810:1.7E-37 
631 872:3.7E-39 
636 717:3.7E-34 
630 903:1.3E-12 
623 1120:3.9E-22 
632 841:2.6E-13 
620 1213:5.5E-21 
616 1337:5.1E-26 
635 748:1.5E-24 
617 1306:1.2E-26 
619 1244:6.6E-32 
624 1089:7.3E-21 
618 1275:1.5E-41 
634 779:2.2E-18 
612 1461:1.4E-32 
613 1430:1.8E-49 
610 1523:2.9E-46 
638 655:1.2E-47 
609 1554:1.3E-30 
611 1492:3.1E-15 
614 1399:3.2E-31 
624 1090:1.7E-26 
636 718:1.0E-20 
630 904:5.9E-13 
610 1524:4.5E-17 
618 1276:1.7E-23 
609 1555:4.0E-31 
627 997:1.4E-28 
615 1369:1.7E-21 
634 780:1.0E-13 
637 687:9.1E-12 
614 1400:2.0E-36 
633 811:4.5E-20 
612 1462:7.2E-36 
623 1121:1.1E-13 
617 1307:3.1E-24 
619 1245:1.1E-37 
620 1214:9.2E-12 
628 966:7.2E-25 
621 1183:6.2E-13 
635 749:3.1E-25 
629 935:5.6E-22 
613 1431:1.7E-26 
622 1152:7.6E-22 
625 1059:2.1E-19 
632 842:5.7E-20 
616 1338:7.8E-16 
611 1493:7.6E-16 
638 656:1.3E-27 
626 1028:3.3E-16 
631 873:2.6E-61 
624 1091:3.8E-22 
620 1215:1.1E-22 
625 1060:4.5E-23 
633 812:1.3E-22 
623 1122:1.3E-17 
614 1401:7.4E-21 
637 688:1.7E-15 
611 1494:4.1E-19 
636 719:1.5E-31 
627 998:1.5E-44 
619 1246:4.2E-28 
622 1153:2.8E-18 
634 781:3.4E-35 
609 1556:5.0E-24 
612 1463:2.7E-45 
629 936:6.1E-77 
632 843:9.0E-15 
610 1525:5.0E-27 
618 1277:7.3E-28 
626 1029:5.3E-15 
628 967:4.6E-26 
638 657:4.6E-11 
613 1432:1.5E-28 
616 1339:1.7E-15 
631 874:3.6E-48 
635 750:7.6E-25 
630 905:6.9E-14 
621 1184:2.2E-26 
607 1618:4.6E-13 
638 658:5.5E-36 
608 1588:4.1E-16 
611 1495:1.0E-30 
632 844:1.4E-15 
636 720:4.4E-14 
609 1557:2.5E-11 
637 689:1.1E-20 
610 1526:6.4E-37 
624 1092:6.2E-29 
627 999:2.4E-22 
615 1371:1.0E-27 
630 906:3.3E-13 
618 1278:6.2E-27 
613 1433:2.5E-45 
629 937:4.7E-68 
628 968:4.1E-34 
621 1185:8.1E-11 
619 1247:5.9E-23 
616 1340:1.1E-44 
622 1154:1.2E-20 
631 875:5.7E-12 
612 1464:8.6E-13 
634 782:1.4E-25 
633 813:9.5E-31 
626 1030:1.6E-35 
620 1216:6.9E-16 
614 1402:2.7E-35 
625 1061:5.7E-35 
619 1248:1.7E-42 
610 1527:3.3E-48 
620 1217:6.0E-27 
609 1558:1.2E-24 
611 1496:2.8E-34 
616 1341:7.6E-17 
636 721:4.4E-26 
624 1093:3.2E-19 
623 1124:1.9E-23 
626 1031:3.6E-12 
637 690:3.4E-25 
625 1062:6.2E-16 
622 1155:4.6E-19 
615 1372:1.2E-11 
638 659:2.6E-52 
631 876:1.3E-21 
618 1279:1.8E-34 
633 814:2.8E-21 
614 1403:4.0E-51 
630 907:3.3E-25 
635 752:3.9E-19 
613 1434:3.3E-28 
612 1465:1.1E-36 
627 1000:1.0E-39 
629 938:1.9E-41 
628 969:1.9E-22 
618 1280:7.1E-32 
607 1621:2.2E-13 
638 660:5.6E-14 
635 753:3.6E-34 
625 1063:2.5E-21 
621 1187:1.0E-19 
630 908:2.4E-19 
624 1094:4.1E-68 
633 815:2.0E-40 
608 1590:2.9E-13 
628 970:1.2E-31 
619 1249:5.7E-25 
631 877:5.4E-14 
612 1466:1.6E-34 
609 1559:9.2E-22 
622 1156:1.5E-35 
634 784:2.6E-13 
623 1125:3.1E-13 
627 1001:1.3E-22 
610 1528:9.1E-51 
616 1342:9.7E-17 
636 722:2.9E-15 
614 1404:2.1E-18 
620 1218:5.1E-14 
611 1497:4.9E-29 
615 1373:1.9E-25 
629 939:6.6E-28 
637 691:1.8E-19 
613 1435:4.1E-36 
636 723:6.6E-16 
611 1498:8.7E-32 
637 692:5.1E-44 
624 1095:3.8E-21 
609 1560:6.3E-27 
629 940:1.3E-16 
622 1157:6.2E-19 
615 1374:6.3E-29 
621 1188:8.1E-15 
617 1312:6.6E-18 
627 1002:4.0E-19 
623 1126:8.1E-23 
613 1436:3.1E-11 
619 1250:1.5E-43 
634 785:6.0E-18 
610 1529:1.7E-15 
616 1343:2.4E-15 
614 1405:8.4E-28 
625 1064:9.0E-16 
631 878:6.5E-20 
635 754:1.8E-19 
633 816:1.6E-69 
638 661:2.3E-29 
618 1281:1.4E-19 
612 1467:2.7E-16 
628 971:5.1E-23 
630 909:5.9E-19 
608 1591:2.9E-14 
609 1561:4.4E-24 
614 1406:6.5E-22 
608 1592:2.1E-42 
615 1375:3.8E-30 
625 1065:2.7E-16 
636 724:1.0E-20 
617 1313:3.0E-23 
637 693:1.2E-12 
634 786:4.9E-19 
628 972:9.8E-24 
612 1468:2.5E-44 
611 1499:7.4E-18 
638 662:2.1E-12 
610 1530:1.7E-36 
618 1282:9.3E-16 
616 1344:8.6E-45 
624 1096:5.5E-20 
613 1437:4.2E-39 
635 755:1.3E-19 
629 941:1.7E-19 
630 910:1.1E-21 
626 1034:2.0E-26 
633 817:1.4E-16 
627 1003:1.9E-28 
619 1251:1.9E-12 
620 1220:3.1E-23 
617 1314:1.5E-25 
623 1128:1.5E-19 
627 1004:4.7E-43 
614 1407:7.2E-44 
609 1562:7.2E-32 
613 1438:2.5E-15 
634 787:5.3E-70 
635 756:2.8E-25 
621 1190:7.1E-18 
611 1500:2.8E-41 
607 1624:1.2E-13 
624 1097:3.8E-32 
616 1345:3.6E-20 
626 1035:1.0E-12 
630 911:1.9E-23 
633 818:4.1E-21 
631 880:3.5E-48 
618 1283:7.8E-27 
619 1252:1.2E-16 
636 725:6.7E-17 
625 1066:1.6E-27 
629 942:6.5E-26 
610 1531:3.7E-38 
622 1159:3.4E-23 
612 1469:9.7E-32 
637 694:5.5E-47 
628 973:2.4E-31 
625 1067:4.5E-20 
632 850:3.1E-27 
616 1346:3.7E-31 
624 1098:6.8E-15 
637 695:3.7E-17 
628 974:2.1E-16 
610 1532:3.6E-14 
629 943:1.5E-66 
633 819:9.4E-17 
638 664:3.4E-12 
618 1284:2.9E-31 
612 1470:4.8E-17 
636 726:1.7E-25 
627 1005:4.0E-36 
613 1439:7.9E-45 
635 757:1.5E-17 
620 1222:3.9E-19 
611 1501:3.1E-32 
622 1160:9.7E-17 
631 881:3.3E-64 
619 1253:1.5E-48 
626 1036:2.4E-16 
623 1129:7.8E-12 
630 912:1.2E-20 
617 1315:3.6E-18 
614 1408:1.4E-22 
608 1595:1.7E-52 
612 1471:1.0E-12 
615 1378:7.1E-32 
613 1440:6.9E-14 
627 1006:8.8E-23 
635 758:1.5E-19 
624 1099:1.5E-23 
638 665:5.4E-29 
628 975:9.6E-28 
632 851:6.7E-73 
622 1161:1.3E-12 
610 1533:2.0E-25 
614 1409:2.4E-38 
634 789:1.0E-19 
611 1502:1.0E-30 
619 1254:9.4E-23 
636 727:7.1E-31 
621 1192:1.6E-21 
617 1316:3.6E-18 
630 913:3.1E-17 
618 1285:3.2E-33 
633 820:4.5E-29 
620 1223:2.5E-26 
631 882:2.7E-22 
616 1347:7.4E-40 
629 944:2.1E-69 
609 1564:4.5E-26 
610 1534:6.2E-20 
636 728:7.3E-27 
627 1007:1.2E-24 
621 1193:1.3E-17 
612 1472:3.9E-35 
638 666:2.5E-15 
619 1255:1.6E-15 
623 1131:5.2E-26 
622 1162:1.2E-19 
634 790:1.8E-56 
607 1627:5.6E-12 
609 1565:1.9E-25 
630 914:2.4E-33 
631 883:3.3E-29 
626 1038:4.1E-40 
633 821:1.1E-21 
620 1224:2.6E-30 
613 1441:2.3E-22 
616 1348:1.1E-42 
611 1503:8.7E-54 
618 1286:1.2E-14 
629 945:6.1E-32 
615 1379:4.0E-30 
632 852:2.2E-25 
624 1100:2.9E-32 
617 1317:4.7E-20 
637 697:1.0E-17 
635 759:6.2E-20 
628 976:1.2E-16 
614 1410:5.5E-27 
628 977:3.2E-23 
608 1597:1.6E-14 
607 1628:7.0E-12 
622 1163:5.6E-15 
629 946:3.9E-27 
630 915:2.0E-26 
609 1566:8.3E-27 
625 1070:1.9E-14 
636 729:4.3E-21 
620 1225:8.2E-30 
612 1473:3.3E-35 
624 1101:1.5E-24 
633 822:8.6E-15 
621 1194:1.3E-17 
610 1535:1.3E-40 
617 1318:4.7E-20 
618 1287:2.6E-17 
614 1411:1.6E-22 
611 1504:3.0E-16 
638 667:7.0E-37 
634 791:1.1E-12 
616 1349:6.8E-25 
637 698:1.5E-103 
627 1008:1.1E-23 
619 1256:2.4E-14 
623 1132:2.1E-16 
631 884:9.3E-33 
635 760:1.6E-18 
615 1380:1.9E-25 
632 853:4.7E-14 
637 699:2.9E-19 
638 668:1.6E-12 
608 1598:1.6E-28 
610 1536:3.1E-36 
616 1350:8.2E-32 
618 1288:6.3E-83 
609 1567:9.1E-13 
628 978:6.5E-17 
631 885:1.3E-67 
622 1164:1.0E-19 
620 1226:4.0E-36 
635 761:1.3E-34 
615 1381:1.0E-12 
625 1071:8.1E-33 
633 823:1.6E-21 
614 1412:1.6E-41 
611 1505:6.1E-31 
627 1009:1.2E-19 
621 1195:5.0E-18 
629 947:7.1E-20 
612 1474:2.4E-21 
623 1133:5.1E-16 
613 1443:3.9E-25 
632 854:3.9E-26 
636 730:1.5E-24 
634 792:5.4E-20 
624 1102:7.3E-16 
610 1537:2.0E-39 
630 917:6.4E-27 
609 1568:3.3E-17 
636 731:2.4E-19 
612 1475:3.8E-31 
633 824:2.7E-42 
616 1351:1.1E-43 
622 1165:2.0E-20 
637 700:5.9E-19 
608 1599:1.4E-17 
631 886:1.6E-20 
638 669:4.7E-38 
628 979:4.6E-37 
635 762:4.8E-17 
618 1289:4.5E-85 
624 1103:7.1E-26 
626 1041:1.3E-51 
615 1382:1.6E-33 
619 1258:5.3E-26 
620 1227:7.5E-27 
613 1444:5.1E-19 
625 1072:1.7E-17 
629 948:1.1E-37 
627 1010:1.7E-48 
614 1413:7.0E-46 
634 793:1.0E-14 
611 1506:6.0E-30 
621 1196:4.0E-29 
624 1104:3.9E-25 
607 1631:1.5E-17 
609 1569:1.1E-30 
637 701:7.5E-23 
621 1197:6.2E-20 
630 918:1.8E-38 
634 794:1.9E-18 
623 1135:4.2E-21 
627 1011:6.8E-35 
616 1352:1.0E-20 
610 1538:3.9E-29 
629 949:3.9E-41 
617 1321:2.2E-32 
626 1042:8.8E-14 
628 980:1.5E-36 
618 1290:1.6E-23 
635 763:1.1E-15 
631 887:1.8E-21 
611 1507:1.9E-14 
613 1445:4.9E-43 
614 1414:2.6E-19 
633 825:1.8E-24 
619 1259:7.8E-18 
638 670:5.0E-28 
625 1073:1.3E-21 
622 1166:1.5E-19 
612 1476:3.8E-31 
639 640:2.7E-18 
624 1105:1.4E-19 
628 981:1.5E-43 
610 1539:5.0E-34 
630 919:9.1E-21 
618 1291:3.6E-18 
609 1570:1.1E-18 
619 1260:5.0E-22 
613 1446:4.2E-34 
626 1043:7.2E-65 
631 888:2.0E-13 
633 826:1.3E-22 
621 1198:5.0E-23 
620 1229:1.4E-21 
617 1322:1.6E-32 
637 702:1.3E-23 
636 733:9.0E-35 
634 795:4.9E-13 
629 950:1.4E-35 
627 1012:3.0E-16 
635 764:2.1E-20 
616 1353:1.4E-42 
611 1508:2.2E-31 
638 671:2.3E-31 
612 1477:4.6E-35 
632 857:1.1E-25 
623 1136:1.5E-18 
607 1632:2.0E-22 
622 1167:2.9E-25 
614 1415:2.6E-26 
633 827:6.1E-14 
638 672:1.4E-15 
608 1602:7.5E-19 
616 1354:2.7E-46 
629 951:5.0E-45 
614 1416:1.9E-18 
625 1075:2.4E-14 
630 920:2.6E-70 
607 1633:8.3E-12 
609 1571:9.4E-34 
615 1385:1.2E-25 
631 889:2.4E-23 
621 1199:9.3E-25 
634 796:5.8E-25 
620 1230:5.4E-15 
612 1478:7.0E-14 
639 641:2.7E-18 
613 1447:6.3E-42 
617 1323:1.6E-32 
618 1292:7.6E-21 
619 1261:5.6E-26 
624 1106:5.6E-40 
635 765:5.8E-22 
636 734:4.2E-18 
637 703:2.0E-22 
626 1044:5.2E-12 
627 1013:2.1E-27 
611 1509:3.5E-22 
610 1540:7.8E-24 
610 1541:4.2E-29 
611 1510:1.7E-28 
614 1417:3.8E-27 
616 1355:1.3E-24 
627 1014:3.1E-20 
622 1169:1.9E-18 
636 735:5.4E-18 
615 1386:4.3E-45 
608 1603:2.1E-13 
613 1448:1.3E-28 
632 859:4.0E-24 
626 1045:3.1E-14 
631 890:6.9E-27 
609 1572:3.7E-23 
621 1200:9.2E-36 
629 952:9.0E-38 
624 1107:1.4E-14 
623 1138:1.9E-20 
633 828:6.2E-11 
612 1479:2.5E-19 
625 1076:6.7E-15 
620 1231:3.6E-12 
637 704:7.9E-21 
630 921:1.8E-70 
618 1293:9.5E-34 
628 983:2.8E-34 
617 1324:1.1E-15 
639 642:2.7E-18 
634 797:3.5E-46 
617 1325:1.1E-15 
609 1573:2.1E-31 
608 1604:4.9E-23 
635 767:5.2E-28 
619 1263:9.8E-46 
628 984:5.9E-22 
639 643:2.7E-18 
633 829:5.3E-68 
611 1511:1.1E-32 
618 1294:3.9E-36 
613 1449:1.3E-28 
616 1356:3.1E-38 
629 953:1.3E-26 
636 736:6.2E-21 
620 1232:7.8E-26 
624 1108:3.9E-28 
631 891:4.2E-26 
634 798:5.8E-42 
621 1201:1.9E-16 
623 1139:2.2E-25 
614 1418:5.4E-16 
625 1077:7.9E-11 
612 1480:1.2E-33 
627 1015:1.1E-19 
638 674:2.7E-33 
615 1387:1.6E-38 
622 1170:4.1E-18 
630 922:7.4E-13 
626 1047:9.1E-12 
608 1605:1.9E-15 
609 1574:2.4E-28 
624 1109:3.6E-14 
613 1450:1.3E-28 
615 1388:1.1E-36 
639 644:1.4E-16 
627 1016:2.5E-35 
633 830:8.8E-15 
625 1078:1.4E-62 
614 1419:7.7E-23 
631 892:1.5E-26 
611 1512:4.2E-23 
635 768:8.9E-28 
629 954:1.7E-20 
637 706:2.6E-18 
619 1264:4.5E-16 
628 985:1.3E-30 
612 1481:1.0E-24 
636 737:2.4E-19 
630 923:3.5E-64 
620 1233:8.1E-17 
618 1295:3.0E-44 
632 861:6.6E-20 
610 1543:2.7E-44 
617 1326:1.1E-12 
616 1357:6.2E-36 
638 675:1.8E-44 
624 1110:2.7E-47 
639 645:1.8E-40 
608 1606:1.9E-11 
614 1420:1.5E-27 
615 1389:5.8E-36 
635 769:3.7E-16 
630 924:2.2E-16 
620 1234:1.1E-26 
638 676:6.5E-23 
618 1296:1.1E-27 
634 800:2.3E-18 
609 1575:5.4E-13 
619 1265:2.5E-22 
631 893:4.8E-13 
633 831:1.1E-27 
613 1451:1.3E-28 
632 862:5.0E-21 
617 1327:1.4E-29 
610 1544:3.5E-32 
627 1017:5.5E-38 
637 707:1.5E-15 
636 738:1.6E-11 
625 1079:4.9E-14 
611 1513:6.4E-21 
612 1482:4.9E-21 
621 1203:1.6E-11 
629 955:1.5E-19 
628 986:1.3E-25 
616 1358:2.7E-31 
622 1172:3.4E-27 
612 1483:6.0E-12 
608 1607:8.7E-12 
609 1576:4.1E-33 
636 739:7.4E-13 
618 1297:7.3E-25 
613 1452:1.3E-28 
631 894:4.7E-21 
638 677:6.5E-21 
628 987:1.5E-12 
635 770:3.0E-29 
634 801:1.5E-15 
633 832:8.2E-23 
625 1080:3.0E-24 
623 1142:2.1E-14 
616 1359:8.3E-29 
624 1111:3.7E-43 
629 956:1.7E-16 
632 863:5.5E-27 
639 646:6.2E-20 
614 1421:4.7E-14 
627 1018:1.0E-25 
621 1204:2.6E-20 
619 1266:7.7E-82 
610 1545:7.4E-15 
611 1514:3.5E-43 
620 1235:1.1E-18 
617 1328:2.7E-23 
630 925:2.3E-13 
639 647:1.6E-13 
608 1608:1.8E-13 
621 1205:1.3E-23 
636 740:6.1E-33 
618 1298:2.0E-47 
631 895:1.8E-15 
629 957:1.5E-19 
634 802:8.9E-22 
610 1546:1.1E-48 
622 1174:3.0E-15 
632 864:1.3E-15 
615 1391:1.9E-32 
623 1143:7.5E-16 
625 1081:1.6E-13 
627 1019:3.2E-18 
617 1329:2.7E-20 
633 833:6.3E-15 
613 1453:1.3E-28 
616 1360:3.4E-31 
628 988:1.3E-28 
620 1236:6.7E-21 
624 1112:6.3E-21 
619 1267:3.3E-19 
635 771:3.5E-16 
609 1577:6.7E-23 
630 926:1.5E-38 
611 1515:1.6E-33 
626 1050:6.9E-14 
637 709:1.6E-24 
614 1422:1.2E-24 
612 1484:2.5E-38 
610 1547:8.3E-35 
616 1361:4.0E-25 
620 1237:5.7E-27 
608 1609:2.1E-12 
636 741:1.6E-22 
609 1578:1.4E-20 
634 803:3.7E-20 
618 1299:1.5E-50 
628 989:1.8E-21 
630 927:1.2E-30 
612 1485:2.2E-17 
638 679:2.7E-21 
617 1330:2.4E-31 
623 1144:2.2E-18 
631 896:2.5E-23 
624 1113:3.4E-19 
632 865:1.3E-20 
633 834:5.9E-18 
629 958:3.6E-25 
619 1268:7.3E-34 
615 1392:1.6E-29 
639 648:1.6E-28 
621 1206:1.1E-14 
622 1175:1.6E-19 
626 1051:4.4E-15 
637 710:5.9E-42 
611 1516:2.7E-22 
625 1082:1.9E-28 
614 1423:1.4E-25 
613 1454:1.3E-28 
627 1020:1.3E-29 
615 1393:7.8E-20 
629 959:1.6E-25 
617 1331:1.1E-42 
625 1083:2.2E-42 
637 711:1.1E-25 
626 1052:5.8E-14 
610 1548:5.9E-24 
639 649:7.6E-34 
636 742:8.8E-47 
611 1517:9.9E-38 
609 1579:1.1E-13 
635 773:1.5E-33 
619 1269:2.7E-49 
621 1207:3.4E-23 
633 835:1.4E-19 
623 1145:4.1E-19 
632 866:5.5E-20 
630 928:2.1E-30 
620 1238:1.3E-31 
627 1021:3.0E-16 
622 1176:1.9E-12 
612 1486:1.5E-18 
624 1114:1.6E-20 
631 897:1.1E-18 
616 1362:1.0E-42 
613 1455:1.3E-28 
638 680:3.2E-18 
628 990:8.9E-20 
614 1424:5.2E-29 
618 1300:1.4E-45 
610 1549:6.0E-19 
618 1301:9.6E-20 
608 1611:1.6E-15 
611 1518:1.1E-16 
623 1146:7.9E-19 
637 712:1.3E-46 
615 1394:1.2E-17 
631 898:4.2E-49 
626 1053:1.6E-36 
636 743:1.0E-40 
613 1456:1.3E-28 
625 1084:2.4E-21 
638 681:3.4E-30 
629 960:4.5E-52 
620 1239:4.9E-17 
634 805:8.3E-21 
628 991:1.5E-22 
635 774:4.6E-19 
622 1177:3.0E-19 
619 1270:1.7E-36 
621 1208:8.6E-21 
612 1487:2.3E-17 
630 929:9.4E-33 
617 1332:6.7E-28 
616 1363:1.0E-58 
633 836:3.5E-90 
609 1580:8.4E-20 
639 650:8.3E-62 
624 1115:6.4E-12 
627 1022:3.4E-27 
632 867:6.9E-24 
620 1240:1.1E-16 
609 1581:2.3E-23 
613 1457:1.3E-28 
628 992:1.2E-40 
611 1519:7.0E-28 
624 1116:1.2E-35 
625 1085:8.1E-19 
618 1302:4.4E-36 
617 1333:8.1E-40 
637 713:7.5E-15 
626 1054:5.3E-12 
615 1395:7.4E-16 
636 744:2.7E-38 
621 1209:1.4E-37 
632 868:1.9E-20 
639 651:7.9E-36 
635 775:1.0E-13 
629 961:3.8E-31 
623 1147:5.2E-28 
610 1550:8.8E-26 
630 930:2.3E-62 
619 1271:5.1E-26 
633 837:3.9E-32 
616 1364:6.5E-19 
631 899:8.0E-25 
622 1178:7.2E-13 
627 1023:1.2E-15 
635 776:1.2E-21 
609 1582:1.8E-18 
622 1179:1.9E-19 
617 1334:4.9E-11 
630 931:2.3E-26 
639 652:6.6E-17 
608 1613:4.4E-14 
616 1365:5.4E-15 
625 1086:2.5E-14 
615 1396:3.5E-29 
633 838:2.9E-23 
627 1024:1.4E-31 
621 1210:1.0E-18 
611 1520:2.3E-34 
619 1272:5.2E-19 
638 683:4.5E-14 
610 1551:2.7E-29 
620 1241:1.1E-19 
623 1148:6.4E-19 
631 900:3.6E-24 
618 1303:7.1E-18 
628 993:1.5E-25 
632 869:7.2E-18 
637 714:1.8E-26 
624 1117:1.1E-21 
613 1458:2.2E-45 
626 1055:4.5E-15 
639 653:1.8E-33 
613 1459:1.7E-39 
608 1614:1.5E-40 
632 870:1.6E-30 
609 1583:8.5E-12 
619 1273:4.4E-25 
617 1335:8.5E-15 
612 1490:1.9E-15 
621 1211:4.7E-32 
628 994:2.7E-13 
629 963:1.2E-18 
633 839:4.7E-36 
631 901:1.2E-24 
636 746:1.1E-19 
615 1397:5.8E-22 
635 777:4.8E-71 
626 1056:1.7E-16 
611 1521:1.5E-18 
623 1149:2.0E-21 
630 932:1.8E-27 
624 1118:2.6E-47 
627 1025:3.5E-20 
618 1304:1.5E-15 
637 715:6.8E-26 
623 1150:3.3E-16 
615 1398:3.0E-34 
610 1553:2.7E-11 
622 1181:3.8E-18 
608 1615:3.7E-27 
636 747:1.0E-15 
612 1491:2.3E-32 
624 1119:2.1E-19 
614 1429:3.0E-28 
626 1057:2.2E-12 
621 1212:1.0E-23 
630 933:4.2E-60 
627 1026:4.0E-28 
618 1305:1.5E-15 
629 964:7.7E-17 
635 778:2.6E-46 
613 1460:1.6E-32 
632 871:3.9E-22 
634 809:3.5E-62 
611 1522:7.1E-39 
616 1367:1.6E-24 
637 716:9.4E-22 
628 995:8.5E-29 
619 1274:1.5E-21 
620 1243:1.7E-31 
633 840:3.8E-38 
625 1088:1.2E-22 
639 654:7.1E-22 
631 902:2.4E-13 
617 1336:4.7E-18 
638 685:1.0E-36 
610 1554:7.8E-45 
612 1492:2.5E-20 
633 841:8.0E-21 
629 965:3.8E-17 
608 1616:1.3E-13 
636 748:6.3E-19 
632 872:2.3E-25 
609 1585:4.7E-17 
613 1461:1.2E-28 
637 717:6.9E-27 
618 1306:2.1E-22 
639 655:1.7E-18 
625 1089:2.9E-12 
626 1058:2.2E-50 
622 1182:5.6E-14 
615 1399:1.3E-37 
620 1244:5.5E-29 
634 810:3.6E-13 
623 1151:8.4E-29 
630 934:3.6E-40 
614 1430:5.4E-42 
619 1275:3.1E-35 
628 996:1.9E-50 
624 1120:4.5E-25 
611 1523:2.4E-31 
638 686:6.9E-19 
631 903:4.9E-13 
627 1027:1.6E-23 
635 779:1.8E-25 
621 1213:3.9E-14 
617 1337:3.4E-15 
626 1059:1.4E-34 
612 1493:5.4E-14 
623 1152:1.2E-18 
637 718:3.1E-30 
636 749:4.0E-24 
625 1090:4.1E-42 
633 842:1.8E-33 
632 873:4.8E-26 
611 1524:8.1E-15 
620 1245:3.7E-34 
631 904:3.3E-12 
635 780:7.5E-18 
616 1369:8.0E-20 
624 1121:5.6E-61 
617 1338:2.6E-14 
629 966:2.9E-15 
638 687:2.0E-27 
630 935:2.5E-21 
619 1276:2.4E-31 
634 811:4.4E-18 
614 1431:9.3E-27 
628 997:1.7E-29 
610 1555:2.5E-39 
639 656:1.4E-43 
613 1462:1.7E-33 
627 1028:2.1E-36 
615 1400:1.6E-34 
618 1307:4.6E-27 
621 1215:4.0E-16 
612 1494:1.2E-21 
636 750:7.1E-31 
615 1401:8.9E-11 
618 1308:1.3E-12 
638 688:1.0E-17 
635 781:4.0E-17 
629 967:7.6E-30 
617 1339:5.0E-14 
626 1060:8.7E-13 
633 843:3.4E-33 
614 1432:6.3E-26 
613 1463:2.4E-50 
637 719:5.8E-24 
622 1184:2.7E-21 
620 1246:1.3E-27 
608 1618:4.1E-13 
624 1122:3.3E-29 
610 1556:2.7E-34 
627 1029:1.3E-34 
609 1587:3.2E-11 
628 998:2.1E-43 
630 936:2.7E-57 
611 1525:9.0E-16 
623 1153:1.4E-24 
632 874:6.9E-30 
619 1277:4.5E-32 
617 1340:8.7E-40 
615 1402:5.6E-36 
611 1526:5.0E-37 
609 1588:2.7E-24 
627 1030:1.4E-13 
613 1464:1.0E-19 
635 782:5.1E-12 
610 1557:1.6E-14 
614 1433:2.8E-48 
622 1185:4.6E-13 
631 906:3.3E-14 
618 1309:1.3E-12 
625 1092:5.1E-37 
632 875:1.1E-19 
626 1061:1.8E-17 
624 1123:1.7E-14 
620 1247:1.7E-30 
628 999:9.7E-23 
616 1371:6.7E-24 
623 1154:4.7E-19 
630 937:4.1E-56 
612 1495:2.3E-33 
639 658:2.6E-26 
619 1278:4.7E-28 
629 968:6.7E-28 
612 1496:4.2E-35 
609 1589:1.6E-23 
625 1093:2.1E-22 
635 783:4.4E-14 
630 938:5.3E-41 
620 1248:1.8E-38 
610 1558:3.8E-28 
621 1217:2.5E-18 
629 969:5.5E-44 
619 1279:1.3E-85 
631 907:7.6E-26 
611 1527:9.7E-43 
624 1124:1.8E-70 
637 721:1.1E-24 
639 659:9.0E-22 
623 1155:3.8E-17 
626 1062:1.4E-24 
618 1310:2.3E-12 
633 845:9.3E-23 
613 1465:1.8E-44 
617 1341:1.4E-12 
628 1000:4.7E-39 
627 1031:9.0E-51 
638 690:3.7E-53 
622 1186:2.7E-19 
614 1434:3.0E-24 
615 1403:4.7E-42 
636 752:3.2E-24 
615 1404:5.9E-27 
610 1559:8.5E-44 
608 1621:5.5E-14 
634 815:5.4E-14 
609 1590:1.6E-21 
628 1001:1.0E-21 
612 1497:1.3E-28 
625 1094:9.2E-27 
614 1435:8.0E-37 
617 1342:2.9E-23 
637 722:2.2E-11 
633 846:2.0E-14 
619 1280:3.4E-50 
631 908:1.1E-19 
613 1466:8.5E-43 
622 1187:6.1E-11 
629 970:1.2E-22 
618 1311:7.9E-13 
616 1373:9.0E-22 
620 1249:3.1E-21 
636 753:7.7E-30 
630 939:4.3E-28 
635 784:1.5E-33 
621 1218:6.5E-22 
632 877:3.8E-15 
638 691:1.0E-27 
611 1528:1.6E-31 
623 1156:9.8E-20 
639 660:2.8E-16 
609 1591:2.5E-15 
613 1467:2.8E-18 
627 1033:8.9E-25 
637 723:7.9E-17 
636 754:3.3E-13 
615 1405:5.7E-17 
621 1219:5.2E-11 
635 785:1.8E-28 
612 1498:1.3E-33 
624 1126:1.4E-31 
630 940:3.3E-18 
610 1560:1.5E-33 
631 909:2.1E-24 
617 1343:2.7E-14 
611 1529:8.7E-26 
622 1188:1.6E-20 
620 1250:1.0E-34 
634 816:4.6E-15 
639 661:3.6E-27 
619 1281:8.9E-14 
628 1002:2.9E-19 
616 1374:2.4E-18 
618 1312:1.7E-22 
614 1436:1.4E-15 
638 692:4.0E-24 
629 971:3.2E-18 
626 1064:8.8E-27 
633 847:1.4E-21 
623 1157:4.1E-22 
609 1592:2.2E-24 
621 1220:4.7E-15 
630 941:6.6E-28 
618 1313:4.4E-14 
635 786:8.9E-29 
611 1530:2.1E-54 
639 662:8.2E-16 
620 1251:2.5E-13 
614 1437:1.3E-39 
634 817:9.2E-11 
616 1375:1.9E-32 
619 1282:9.4E-37 
627 1034:8.8E-26 
625 1096:1.7E-24 
633 848:5.8E-27 
615 1406:3.2E-23 
631 910:2.2E-23 
610 1561:5.4E-31 
628 1003:5.1E-29 
617 1344:4.1E-40 
637 724:1.2E-21 
612 1499:8.9E-17 
613 1468:2.1E-44 
629 972:7.6E-16 
624 1127:1.4E-14 
638 693:2.1E-13 
622 1189:2.6E-15 
636 755:2.4E-22 
624 1128:1.1E-20 
637 725:3.0E-20 
636 756:1.1E-22 
638 694:5.2E-18 
619 1283:2.1E-47 
620 1252:8.4E-14 
635 787:3.1E-16 
617 1345:6.8E-11 
618 1314:3.7E-17 
639 663:1.6E-11 
608 1624:9.6E-14 
632 880:6.3E-23 
626 1066:6.6E-11 
610 1562:2.0E-33 
614 1438:4.0E-16 
611 1531:1.7E-30 
622 1190:2.8E-17 
630 942:1.2E-21 
629 973:6.3E-39 
613 1469:2.5E-46 
612 1500:6.1E-42 
628 1004:1.0E-42 
634 818:2.3E-55 
621 1221:5.6E-17 
623 1159:4.7E-26 
627 1035:5.6E-48 
615 1407:2.4E-34 
625 1097:7.1E-15 
631 911:6.1E-24 
618 1315:5.0E-17 
612 1501:2.1E-35 
611 1532:3.1E-12 
627 1036:2.2E-33 
628 1005:7.0E-36 
613 1470:7.6E-26 
620 1253:3.6E-43 
637 726:2.0E-24 
630 943:2.6E-54 
621 1222:3.4E-80 
614 1439:8.7E-36 
636 757:1.9E-12 
622 1191:7.2E-14 
624 1129:9.7E-17 
631 912:1.8E-23 
629 974:6.5E-19 
639 664:3.1E-19 
615 1408:3.6E-23 
619 1284:5.9E-53 
634 819:7.4E-56 
633 850:1.1E-29 
632 881:1.3E-28 
617 1346:1.7E-35 
624 1130:3.6E-28 
610 1564:2.5E-31 
612 1502:3.1E-32 
635 789:7.9E-73 
628 1006:6.7E-23 
620 1254:9.4E-21 
637 727:1.2E-27 
638 696:8.3E-20 
614 1440:7.6E-16 
634 820:2.6E-17 
630 944:1.3E-48 
629 975:1.9E-26 
627 1037:1.8E-21 
609 1595:1.1E-12 
622 1192:1.8E-16 
639 665:6.3E-14 
625 1099:7.2E-26 
615 1409:2.1E-34 
616 1378:2.2E-36 
636 758:3.7E-13 
613 1471:4.8E-16 
621 1223:1.2E-11 
623 1161:2.5E-17 
633 851:3.4E-22 
631 913:1.9E-19 
618 1316:5.0E-17 
617 1347:5.9E-40 
611 1533:2.0E-21 
619 1285:2.9E-29 
622 1193:5.7E-13 
612 1503:2.1E-50 
610 1565:3.3E-35 
616 1379:1.7E-38 
638 697:1.4E-20 
624 1131:3.7E-59 
621 1224:4.7E-32 
618 1317:7.0E-24 
636 759:1.7E-15 
630 945:3.5E-26 
614 1441:1.9E-34 
608 1627:9.6E-12 
629 976:6.7E-14 
633 852:5.5E-28 
628 1007:5.3E-25 
620 1255:3.8E-12 
634 821:7.3E-25 
623 1162:3.3E-19 
617 1348:4.5E-37 
627 1038:6.3E-22 
625 1100:3.8E-19 
635 790:1.7E-21 
639 666:8.6E-44 
619 1286:3.3E-20 
615 1410:1.5E-20 
631 914:1.2E-36 
611 1534:2.2E-21 
613 1472:1.7E-48 
637 728:3.1E-21 
632 883:6.2E-13 
609 1597:1.6E-20 
623 1163:1.2E-13 
608 1628:6.4E-12 
618 1318:7.0E-24 
631 915:9.2E-25 
630 946:1.1E-21 
610 1566:1.2E-32 
622 1194:2.4E-25 
616 1380:5.9E-13 
638 698:9.2E-39 
633 853:1.5E-21 
619 1287:4.5E-23 
612 1504:2.6E-14 
620 1256:8.6E-15 
632 884:3.8E-17 
639 667:6.1E-29 
625 1101:9.8E-32 
627 1039:5.2E-24 
621 1225:9.1E-24 
626 1070:2.6E-26 
636 760:3.0E-15 
637 729:8.1E-21 
617 1349:2.6E-25 
629 977:2.6E-27 
635 791:8.7E-32 
613 1473:9.9E-49 
615 1411:3.6E-23 
628 1008:7.4E-24 
634 822:4.2E-37 
611 1535:2.4E-37 
615 1412:1.5E-30 
612 1505:6.9E-33 
609 1598:6.8E-12 
619 1288:7.8E-21 
623 1164:6.1E-22 
621 1226:3.4E-27 
628 1009:6.3E-20 
611 1536:5.6E-38 
616 1381:5.5E-21 
634 823:1.7E-13 
627 1040:1.0E-11 
632 885:5.7E-28 
639 668:2.0E-16 
626 1071:1.2E-15 
622 1195:2.4E-24 
635 792:1.3E-21 
625 1102:5.8E-23 
617 1350:4.4E-37 
636 761:2.1E-29 
613 1474:3.6E-15 
631 916:1.5E-17 
630 947:6.9E-14 
638 699:4.9E-27 
624 1133:3.6E-27 
610 1567:3.4E-13 
637 730:1.5E-23 
629 978:1.5E-31 
620 1257:2.0E-12 
633 854:1.2E-19 
614 1443:2.4E-30 
612 1506:3.0E-29 
611 1537:4.2E-40 
610 1568:3.8E-28 
625 1103:2.0E-26 
617 1351:2.8E-43 
623 1165:4.5E-18 
637 731:3.8E-23 
633 855:2.4E-18 
630 948:3.8E-38 
636 762:3.7E-19 
619 1289:4.9E-26 
616 1382:1.7E-31 
621 1227:6.5E-14 
635 793:2.3E-20 
638 700:4.7E-31 
624 1134:9.0E-29 
628 1010:5.1E-46 
632 886:4.5E-13 
614 1444:6.8E-18 
639 669:1.4E-29 
613 1475:1.1E-31 
629 979:5.4E-35 
620 1258:1.5E-28 
627 1041:1.2E-28 
622 1196:7.1E-22 
615 1413:1.2E-42 
634 824:6.8E-14 
631 917:2.1E-25 
611 1538:2.3E-24 
633 856:5.4E-17 
615 1414:1.3E-17 
625 1104:6.4E-26 
619 1290:4.3E-30 
636 763:5.8E-16 
624 1135:1.3E-28 
614 1445:1.7E-43 
608 1631:9.9E-19 
623 1166:7.1E-18 
620 1259:1.3E-16 
629 980:1.6E-76 
634 825:9.4E-61 
632 887:1.2E-28 
627 1042:1.6E-13 
631 918:5.2E-43 
630 949:4.2E-33 
628 1011:7.1E-34 
618 1321:1.0E-29 
609 1600:8.4E-15 
613 1476:1.1E-31 
617 1352:6.0E-18 
639 670:7.4E-18 
635 794:2.5E-25 
622 1197:6.7E-27 
621 1228:5.0E-16 
626 1073:5.2E-13 
610 1569:5.5E-39 
613 1477:1.3E-34 
618 1322:9.1E-30 
610 1570:1.1E-29 
636 764:4.3E-19 
611 1539:3.2E-37 
609 1601:8.7E-26 
635 795:3.8E-20 
638 702:1.4E-29 
617 1353:5.7E-44 
621 1229:3.8E-16 
608 1632:1.7E-22 
625 1105:1.1E-18 
634 826:6.7E-12 
637 733:1.2E-32 
623 1167:3.6E-22 
612 1508:3.9E-32 
619 1291:1.5E-19 
631 919:3.7E-19 
630 950:2.5E-34 
620 1260:4.1E-31 
614 1446:7.7E-35 
633 857:1.6E-79 
627 1043:8.0E-30 
628 1012:1.3E-15 
624 1136:9.9E-20 
629 981:5.4E-107 
639 671:1.8E-29 
622 1198:2.3E-13 
615 1415:3.4E-31 
617 1354:5.6E-43 
625 1106:2.7E-29 
608 1633:8.1E-12 
626 1075:2.5E-36 
611 1540:2.9E-24 
635 796:3.2E-14 
636 765:6.1E-18 
639 672:6.5E-13 
615 1416:2.5E-16 
610 1571:1.9E-43 
624 1137:1.4E-20 
622 1199:2.8E-32 
632 889:9.9E-32 
609 1602:1.1E-18 
637 734:3.5E-21 
638 703:4.6E-40 
620 1261:2.2E-23 
614 1447:9.6E-37 
634 827:5.3E-30 
612 1509:1.0E-19 
629 982:4.4E-16 
631 920:1.8E-64 
618 1323:9.1E-30 
640 641:0.0 
613 1478:6.2E-17 
619 1292:6.7E-18 
621 1230:3.4E-26 
628 1013:1.3E-27 
616 1385:1.4E-26 
630 951:9.2E-37 
633 858:2.8E-32 
616 1386:4.5E-50 
609 1603:3.5E-29 
624 1138:4.6E-19 
634 828:1.1E-49 
623 1169:2.2E-21 
614 1448:1.4E-22 
629 983:1.2E-32 
612 1510:8.6E-28 
615 1417:2.7E-26 
627 1045:4.7E-44 
611 1541:2.2E-27 
620 1262:2.0E-14 
618 1324:2.1E-13 
630 952:4.3E-32 
631 921:6.2E-68 
626 1076:3.3E-60 
633 859:1.8E-86 
622 1200:6.7E-19 
625 1107:1.2E-17 
628 1014:5.0E-20 
610 1572:9.5E-33 
613 1479:1.4E-19 
632 890:4.1E-17 
639 673:1.8E-17 
637 735:5.6E-18 
619 1293:6.9E-41 
635 797:1.9E-18 
640 642:0.0 
609 1604:1.4E-36 
610 1573:5.8E-35 
615 1418:3.9E-11 
613 1480:1.1E-29 
618 1325:1.9E-13 
625 1108:6.3E-16 
635 798:3.8E-20 
621 1232:7.3E-24 
619 1294:3.1E-35 
623 1170:2.2E-18 
627 1046:5.6E-25 
634 829:1.8E-18 
612 1511:7.0E-32 
636 767:4.8E-31 
639 674:6.0E-21 
614 1449:1.4E-22 
628 1015:5.2E-20 
629 984:5.8E-41 
633 860:4.3E-17 
620 1263:3.6E-42 
624 1139:1.8E-22 
631 922:2.2E-11 
626 1077:9.3E-52 
616 1387:3.2E-38 
637 736:5.1E-12 
640 643:0.0 
617 1356:4.4E-35 
638 705:1.3E-12 
630 953:2.7E-24 
614 1450:1.4E-22 
610 1574:2.8E-36 
639 675:2.4E-28 
627 1047:1.5E-30 
620 1264:7.2E-21 
615 1419:1.8E-22 
640 644:3.8E-15 
632 892:3.4E-12 
616 1388:1.0E-32 
637 737:9.0E-26 
609 1605:1.8E-40 
638 706:3.5E-19 
631 923:4.8E-63 
619 1295:1.7E-38 
633 861:3.3E-68 
613 1481:3.0E-28 
629 985:6.8E-25 
630 954:6.3E-20 
636 768:1.2E-31 
626 1078:1.2E-11 
625 1109:2.3E-14 
624 1140:1.0E-35 
628 1016:5.5E-35 
612 1512:1.6E-20 
634 830:1.4E-34 
635 799:5.8E-17 
611 1543:4.2E-40 
617 1357:1.8E-30 
609 1606:4.4E-23 
611 1544:4.1E-22 
630 955:7.7E-17 
618 1327:2.8E-38 
640 645:4.1E-15 
637 738:1.4E-18 
635 800:1.2E-31 
616 1389:2.9E-26 
612 1513:1.8E-19 
617 1358:1.6E-35 
626 1079:9.4E-27 
631 924:1.4E-20 
615 1420:7.0E-21 
638 707:1.2E-23 
623 1172:8.6E-25 
614 1451:1.4E-22 
621 1234:2.0E-20 
622 1203:5.0E-22 
628 1017:4.7E-38 
636 769:6.4E-17 
627 1048:7.2E-24 
634 831:7.1E-23 
629 986:3.7E-31 
610 1575:3.7E-15 
633 862:7.0E-23 
625 1110:8.8E-18 
619 1296:5.2E-19 
624 1141:2.1E-20 
613 1482:2.0E-22 
639 676:8.7E-18 
610 1576:2.1E-40 
613 1483:1.1E-11 
615 1421:8.2E-14 
640 646:2.3E-16 
627 1049:1.5E-11 
625 1111:3.9E-22 
628 1018:7.4E-26 
629 987:3.4E-18 
632 894:2.4E-20 
614 1452:1.4E-22 
624 1142:1.1E-13 
635 801:2.2E-39 
619 1297:1.4E-22 
639 677:2.3E-21 
631 925:2.0E-13 
623 1173:5.5E-11 
612 1514:1.0E-41 
620 1266:1.3E-80 
621 1235:2.0E-18 
616 1390:1.3E-14 
630 956:6.2E-17 
618 1328:2.0E-36 
609 1607:6.8E-25 
622 1204:5.0E-18 
611 1545:3.9E-15 
633 863:2.0E-29 
636 770:1.5E-29 
637 739:3.1E-15 
617 1359:3.3E-19 
609 1608:4.8E-12 
613 1484:4.0E-41 
636 771:1.2E-25 
617 1360:2.2E-22 
612 1515:2.2E-27 
628 1019:5.2E-18 
637 740:4.2E-43 
624 1143:4.3E-12 
620 1267:4.4E-16 
616 1391:5.4E-37 
623 1174:1.5E-17 
629 988:3.4E-19 
622 1205:5.2E-25 
635 802:4.7E-25 
639 678:1.4E-23 
632 895:2.1E-11 
640 647:5.3E-15 
618 1329:1.6E-21 
631 926:3.2E-40 
610 1577:5.4E-37 
614 1453:1.4E-22 
611 1546:5.2E-37 
621 1236:1.0E-15 
633 864:1.4E-22 
615 1422:2.5E-26 
619 1298:1.8E-24 
626 1081:4.7E-13 
627 1050:1.8E-46 
625 1112:1.2E-19 
638 709:5.0E-36 
634 833:2.4E-17 
630 957:2.8E-18 
626 1082:2.8E-13 
639 679:3.0E-21 
629 989:1.8E-21 
609 1609:1.5E-16 
616 1392:1.2E-38 
613 1485:3.5E-22 
632 896:3.0E-12 
624 1144:4.4E-19 
622 1206:9.9E-17 
610 1578:5.1E-31 
618 1330:1.4E-34 
637 741:2.2E-27 
636 772:5.6E-11 
611 1547:3.6E-37 
621 1237:1.1E-21 
635 803:1.1E-13 
625 1113:9.9E-17 
631 927:2.2E-30 
630 958:6.1E-20 
633 865:6.7E-17 
619 1299:8.7E-20 
627 1051:8.1E-47 
614 1454:1.4E-22 
612 1516:1.9E-20 
634 834:7.5E-15 
623 1175:5.3E-17 
617 1361:4.5E-22 
620 1268:1.6E-27 
628 1020:7.5E-30 
638 710:3.9E-30 
615 1423:1.1E-19 
636 773:6.1E-25 
614 1455:1.4E-22 
639 680:5.1E-22 
634 835:8.2E-23 
612 1517:9.6E-40 
617 1362:6.8E-37 
618 1331:1.8E-33 
637 742:3.1E-34 
624 1145:3.6E-31 
621 1238:3.6E-27 
616 1393:3.8E-27 
620 1269:2.4E-47 
627 1052:5.8E-25 
619 1300:1.1E-37 
622 1207:2.2E-20 
610 1579:4.2E-26 
633 866:1.8E-56 
628 1021:5.1E-16 
632 897:2.0E-12 
623 1176:3.5E-11 
631 928:1.1E-35 
611 1548:1.8E-22 
625 1114:9.8E-13 
635 804:7.0E-19 
630 959:1.3E-20 
613 1486:1.1E-17 
626 1083:8.8E-19 
615 1424:1.2E-39 
638 711:2.1E-13 
629 990:1.6E-21 
614 1456:1.4E-22 
609 1611:2.8E-32 
623 1177:6.9E-18 
633 867:5.1E-38 
617 1363:6.9E-53 
624 1146:2.3E-21 
621 1239:2.4E-19 
610 1580:6.7E-22 
625 1115:3.1E-12 
634 836:5.2E-21 
635 805:6.2E-39 
640 650:1.3E-25 
618 1332:3.2E-19 
639 681:3.6E-24 
619 1301:3.2E-19 
632 898:3.1E-25 
627 1053:1.6E-26 
622 1208:2.0E-24 
631 929:1.0E-34 
626 1084:1.1E-37 
637 743:2.8E-90 
620 1270:3.6E-30 
629 991:3.7E-48 
613 1487:2.4E-16 
628 1022:1.7E-27 
636 774:2.1E-11 
611 1549:6.3E-17 
638 712:1.9E-28 
612 1518:9.5E-22 
616 1394:7.1E-23 
630 960:2.6E-63 
611 1550:1.9E-33 
634 837:1.2E-18 
610 1581:4.3E-37 
623 1178:2.3E-12 
617 1364:2.4E-25 
609 1612:1.4E-16 
639 682:6.2E-15 
620 1271:9.3E-26 
616 1395:1.3E-19 
635 806:3.2E-34 
637 744:3.7E-49 
619 1302:3.7E-20 
618 1333:2.4E-28 
621 1240:1.3E-17 
625 1116:1.6E-22 
622 1209:2.1E-23 
627 1054:6.9E-14 
612 1519:1.4E-24 
640 651:3.6E-12 
632 899:3.4E-18 
636 775:6.3E-12 
628 1023:1.0E-13 
630 961:3.2E-29 
624 1147:8.5E-80 
614 1457:1.4E-22 
629 992:6.1E-73 
638 713:1.2E-25 
626 1085:1.7E-49 
631 930:8.1E-61 
633 868:6.7E-22 
612 1520:1.6E-30 
617 1365:1.4E-13 
640 652:2.7E-28 
618 1334:2.1E-22 
614 1458:1.1E-43 
609 1613:2.9E-38 
628 1024:5.0E-33 
636 776:1.0E-18 
627 1055:7.3E-29 
629 993:9.1E-33 
611 1551:1.6E-22 
637 745:4.5E-24 
631 931:6.7E-27 
620 1272:5.3E-21 
610 1582:8.0E-24 
619 1303:5.4E-22 
626 1086:1.9E-12 
639 683:7.4E-12 
623 1179:2.2E-22 
625 1117:1.1E-12 
634 838:1.5E-16 
632 900:1.3E-22 
622 1210:6.5E-23 
621 1241:8.7E-17 
635 807:5.3E-15 
638 714:9.9E-41 
633 869:2.4E-40 
616 1396:2.1E-41 
624 1148:7.6E-20 
625 1118:2.3E-17 
610 1583:1.3E-25 
612 1521:7.1E-14 
609 1614:7.7E-18 
616 1397:3.8E-35 
614 1459:2.7E-37 
631 932:2.8E-25 
618 1335:4.8E-18 
620 1273:7.9E-21 
639 684:1.2E-27 
636 777:2.0E-42 
624 1149:3.2E-35 
611 1552:8.2E-21 
628 1025:3.2E-20 
637 746:1.3E-16 
619 1304:7.3E-24 
627 1056:2.3E-28 
630 963:7.6E-19 
613 1490:5.5E-14 
621 1242:7.3E-16 
633 870:1.3E-27 
638 715:2.2E-23 
622 1211:2.1E-15 
632 902:1.0E-14 
624 1150:2.0E-32 
617 1367:6.6E-21 
616 1398:1.5E-33 
628 1026:1.9E-28 
640 654:9.1E-13 
629 995:4.1E-30 
609 1615:1.2E-12 
633 871:9.2E-75 
614 1460:1.6E-21 
615 1429:1.5E-37 
625 1119:4.1E-31 
631 933:1.2E-55 
618 1336:3.1E-29 
610 1584:3.1E-18 
635 809:3.7E-22 
623 1181:1.5E-16 
620 1274:7.9E-27 
637 747:1.6E-13 
630 964:1.3E-17 
621 1243:1.9E-16 
627 1057:3.0E-37 
626 1088:2.1E-13 
639 685:3.0E-14 
622 1212:2.4E-27 
636 778:6.5E-41 
613 1491:1.1E-39 
612 1522:5.6E-54 
638 716:1.5E-13 
619 1305:7.3E-24 
614 1461:3.5E-39 
610 1585:2.7E-19 
609 1616:2.6E-24 
635 810:1.9E-16 
623 1182:2.4E-16 
619 1306:5.9E-34 
613 1492:7.4E-36 
612 1523:1.3E-34 
636 779:1.2E-20 
621 1244:1.2E-18 
640 655:7.8E-26 
629 996:2.3E-55 
628 1027:1.9E-23 
624 1151:2.1E-80 
618 1337:3.1E-15 
638 717:8.0E-52 
616 1399:3.6E-28 
627 1058:2.5E-23 
639 686:4.4E-43 
615 1430:5.6E-40 
622 1213:8.9E-19 
611 1554:1.1E-26 
637 748:4.8E-24 
630 965:2.3E-15 
625 1120:1.9E-29 
631 934:8.9E-36 
626 1089:3.7E-20 
633 872:3.5E-32 
620 1275:2.4E-30 
634 842:2.8E-12 
609 1617:1.7E-43 
631 935:5.0E-22 
615 1431:1.9E-17 
611 1555:1.7E-36 
635 811:1.7E-38 
620 1276:3.8E-24 
629 997:1.3E-48 
614 1462:4.0E-32 
618 1338:1.6E-19 
640 656:3.5E-21 
616 1400:5.0E-33 
624 1152:1.0E-16 
628 1028:1.0E-36 
633 873:4.6E-74 
617 1369:1.6E-22 
619 1307:1.4E-29 
638 718:2.3E-16 
626 1090:2.2E-16 
625 1121:1.1E-24 
630 966:1.1E-12 
636 780:5.7E-27 
627 1059:1.9E-29 
613 1493:2.2E-14 
612 1524:1.8E-18 
621 1245:2.9E-34 
636 781:6.0E-13 
618 1339:1.4E-19 
609 1618:7.3E-17 
632 905:2.7E-29 
613 1494:1.2E-25 
620 1277:2.2E-24 
624 1153:1.9E-24 
638 719:2.6E-38 
631 936:1.2E-62 
630 967:1.9E-22 
627 1060:2.3E-27 
621 1246:1.5E-33 
622 1215:6.8E-21 
614 1463:2.6E-55 
619 1308:3.1E-13 
637 750:2.9E-42 
625 1122:9.4E-20 
611 1556:1.7E-43 
615 1432:2.3E-25 
633 874:3.0E-40 
629 998:2.4E-116 
623 1184:2.2E-17 
628 1029:9.8E-34 
616 1401:1.1E-20 
639 688:1.2E-11 
640 658:1.6E-23 
611 1557:2.9E-13 
639 689:1.3E-31 
631 937:2.2E-55 
627 1061:1.3E-33 
625 1123:3.1E-17 
610 1588:2.2E-28 
635 813:1.7E-19 
621 1247:1.8E-26 
609 1619:7.2E-11 
618 1340:1.3E-29 
636 782:3.8E-16 
620 1278:2.6E-15 
629 999:1.5E-17 
622 1216:8.5E-14 
615 1433:1.3E-43 
616 1402:8.5E-29 
630 968:3.0E-18 
613 1495:8.7E-31 
633 875:3.2E-11 
628 1030:3.4E-13 
614 1464:1.2E-21 
624 1154:3.8E-21 
612 1526:8.6E-40 
619 1309:3.1E-13 
634 844:2.1E-12 
626 1092:4.7E-14 
623 1185:2.8E-16 
609 1620:4.6E-14 
610 1589:6.5E-34 
614 1465:9.7E-32 
619 1310:6.4E-13 
612 1527:1.1E-47 
631 938:1.6E-40 
635 814:2.4E-16 
622 1217:4.2E-17 
621 1248:2.0E-32 
611 1558:2.1E-31 
615 1434:5.7E-32 
625 1124:4.5E-29 
618 1341:1.9E-15 
627 1062:5.2E-24 
632 907:9.4E-31 
623 1186:1.5E-13 
628 1031:6.5E-50 
626 1093:2.3E-18 
638 721:1.9E-29 
613 1496:8.2E-46 
637 752:1.1E-23 
639 690:1.0E-17 
633 876:8.1E-14 
640 659:1.0E-23 
616 1403:1.6E-49 
620 1279:2.3E-84 
634 845:4.4E-49 
624 1155:4.4E-19 
630 969:6.9E-41 
629 1000:4.0E-89 
633 877:6.7E-17 
618 1342:4.7E-24 
636 784:7.2E-26 
629 1001:3.9E-38 
615 1435:1.2E-32 
617 1373:1.2E-24 
635 815:3.1E-15 
611 1559:7.4E-25 
612 1528:6.2E-35 
630 970:2.0E-24 
609 1621:4.5E-11 
637 753:1.1E-23 
619 1311:2.1E-13 
640 660:5.9E-27 
610 1590:2.5E-32 
624 1156:3.3E-82 
622 1218:1.9E-20 
634 846:6.8E-20 
620 1280:2.1E-47 
623 1187:2.8E-16 
621 1249:5.1E-19 
627 1063:5.2E-27 
626 1094:1.8E-17 
631 939:2.9E-33 
613 1497:1.9E-27 
614 1466:1.2E-33 
639 691:6.7E-26 
616 1404:3.3E-18 
640 661:3.5E-19 
610 1591:1.8E-16 
633 878:9.2E-14 
627 1064:9.3E-30 
619 1312:4.1E-19 
611 1560:4.5E-38 
621 1250:2.7E-23 
615 1436:2.9E-13 
632 909:2.3E-11 
618 1343:1.3E-19 
635 816:1.5E-24 
631 940:9.4E-19 
626 1095:6.4E-25 
639 692:3.3E-55 
624 1157:2.1E-14 
609 1622:8.4E-29 
630 971:4.9E-16 
612 1529:5.3E-26 
614 1467:2.3E-23 
636 785:3.4E-24 
617 1374:2.5E-23 
616 1405:3.9E-29 
625 1126:2.9E-38 
628 1033:4.2E-25 
638 723:8.0E-26 
613 1498:9.0E-32 
634 847:1.7E-55 
629 1002:7.8E-33 
635 817:1.5E-32 
611 1561:9.9E-33 
610 1592:3.3E-26 
638 724:3.1E-12 
639 693:2.7E-12 
631 941:5.0E-23 
616 1406:5.5E-23 
626 1096:1.2E-13 
623 1189:5.1E-13 
630 972:2.3E-19 
619 1313:2.5E-25 
618 1344:2.3E-28 
621 1251:8.7E-14 
622 1220:1.5E-17 
615 1437:2.7E-32 
617 1375:1.2E-31 
637 755:1.3E-16 
620 1282:1.8E-33 
636 786:2.5E-29 
612 1530:1.7E-59 
625 1127:3.5E-15 
614 1468:3.2E-42 
627 1065:1.3E-19 
629 1003:2.4E-26 
628 1034:2.0E-26 
634 848:1.1E-56 
624 1158:4.9E-13 
613 1499:8.5E-17 
626 1097:6.0E-11 
631 942:3.9E-26 
611 1562:6.8E-40 
621 1252:1.4E-16 
635 818:3.3E-25 
640 663:1.4E-17 
633 880:2.0E-34 
614 1469:7.3E-45 
609 1624:2.2E-19 
627 1066:2.4E-18 
612 1531:1.1E-34 
636 787:1.4E-25 
637 756:4.7E-21 
622 1221:3.4E-12 
613 1500:8.6E-46 
628 1035:3.4E-48 
624 1159:6.6E-23 
638 725:1.3E-29 
618 1345:5.3E-22 
629 1004:6.2E-104 
632 911:3.5E-23 
630 973:1.1E-24 
639 694:2.1E-69 
619 1314:4.4E-29 
620 1283:3.9E-45 
616 1407:4.7E-44 
619 1315:5.0E-24 
613 1501:4.5E-28 
609 1625:7.0E-37 
639 695:2.5E-24 
624 1160:1.4E-23 
627 1067:6.6E-15 
637 757:2.9E-15 
638 726:1.2E-13 
621 1253:8.5E-31 
622 1222:2.7E-17 
633 881:1.6E-77 
616 1408:3.5E-22 
632 912:2.7E-28 
620 1284:3.8E-50 
631 943:6.8E-56 
634 850:4.2E-18 
623 1191:1.3E-11 
625 1129:6.3E-27 
618 1346:5.1E-35 
628 1036:3.7E-32 
615 1439:2.5E-35 
626 1098:4.9E-20 
636 788:4.6E-12 
629 1005:6.4E-77 
640 664:8.9E-11 
614 1470:5.0E-27 
630 974:5.1E-17 
635 819:1.8E-20 
638 727:3.5E-36 
630 975:9.3E-28 
636 789:6.2E-34 
612 1533:1.2E-20 
609 1626:1.3E-32 
611 1564:5.5E-38 
614 1471:1.7E-19 
629 1006:7.0E-18 
635 820:2.6E-28 
625 1130:2.1E-24 
618 1347:2.4E-37 
613 1502:7.8E-44 
640 665:6.6E-26 
633 882:2.7E-18 
610 1595:7.0E-23 
631 944:2.5E-52 
616 1409:2.5E-40 
628 1037:1.7E-21 
626 1099:5.4E-17 
623 1192:6.8E-14 
617 1378:3.0E-30 
619 1316:5.0E-24 
639 696:2.3E-12 
621 1254:7.5E-21 
627 1068:1.2E-12 
620 1285:2.7E-40 
634 851:2.9E-11 
622 1223:6.1E-22 
612 1534:2.1E-15 
609 1627:2.1E-35 
617 1379:1.6E-36 
625 1131:3.6E-20 
628 1038:7.0E-22 
610 1596:4.5E-23 
632 914:1.4E-23 
624 1162:5.7E-18 
616 1410:5.7E-26 
621 1255:1.3E-19 
631 945:5.8E-27 
613 1503:4.4E-57 
634 852:1.1E-15 
629 1007:7.5E-40 
630 976:2.7E-12 
619 1317:5.0E-21 
618 1348:2.7E-36 
635 821:4.1E-38 
636 790:2.9E-28 
623 1193:7.7E-17 
622 1224:6.9E-19 
627 1069:8.8E-11 
638 728:2.8E-13 
611 1565:4.7E-33 
633 883:7.7E-29 
614 1472:5.1E-40 
615 1441:2.1E-15 
631 946:2.4E-20 
611 1566:4.6E-38 
640 667:9.0E-20 
628 1039:3.1E-24 
610 1597:2.0E-20 
613 1504:1.1E-27 
619 1318:5.0E-21 
617 1380:4.8E-22 
632 915:2.2E-23 
639 698:1.5E-44 
638 729:4.5E-23 
609 1628:1.0E-24 
635 822:1.2E-19 
626 1101:5.4E-16 
634 853:1.3E-22 
627 1070:2.9E-24 
636 791:3.0E-30 
623 1194:8.3E-26 
629 1008:3.3E-29 
612 1535:5.9E-43 
630 977:7.9E-21 
624 1163:1.8E-33 
618 1349:9.2E-26 
614 1473:2.6E-40 
616 1411:4.6E-22 
633 884:2.7E-31 
637 760:2.2E-11 
625 1132:1.6E-16 
620 1287:7.1E-17 
622 1225:1.1E-20 
625 1133:4.7E-28 
611 1567:3.9E-18 
609 1629:5.6E-19 
623 1195:1.5E-17 
630 978:1.1E-25 
614 1474:4.7E-20 
638 730:4.0E-14 
610 1598:7.0E-14 
628 1040:1.8E-13 
612 1536:1.5E-34 
622 1226:3.3E-23 
621 1257:1.2E-17 
615 1443:1.3E-22 
635 823:1.9E-38 
627 1071:4.6E-26 
617 1381:1.4E-15 
624 1164:4.3E-19 
620 1288:7.3E-27 
634 854:1.8E-17 
629 1009:1.4E-17 
626 1102:1.8E-31 
633 885:9.9E-73 
639 699:1.1E-21 
618 1350:8.8E-34 
636 792:5.1E-30 
619 1319:8.9E-17 
616 1412:8.7E-41 
637 761:3.0E-27 
613 1505:1.2E-42 
620 1289:1.1E-28 
614 1475:2.6E-20 
609 1630:1.4E-13 
631 948:1.0E-43 
637 762:7.9E-19 
626 1103:1.4E-11 
622 1227:7.6E-19 
636 793:1.6E-22 
632 917:4.3E-17 
621 1258:2.0E-31 
625 1134:4.1E-19 
618 1351:6.1E-31 
629 1010:3.1E-49 
633 886:1.6E-13 
640 669:6.3E-22 
630 979:1.0E-28 
639 700:2.9E-23 
615 1444:6.2E-16 
635 824:6.7E-14 
610 1599:3.4E-16 
638 731:8.0E-18 
616 1413:5.8E-43 
613 1506:4.7E-37 
627 1072:1.9E-23 
623 1196:1.2E-17 
611 1568:2.6E-28 
617 1382:2.1E-31 
624 1165:5.5E-23 
619 1320:8.9E-17 
628 1041:4.5E-28 
634 855:1.4E-37 
612 1537:6.1E-34 
624 1166:6.1E-22 
610 1600:1.5E-27 
635 825:1.3E-29 
632 918:6.9E-12 
640 670:7.9E-21 
616 1414:4.1E-22 
636 794:1.4E-25 
637 763:1.3E-20 
625 1135:1.1E-39 
623 1197:6.9E-24 
628 1042:1.0E-13 
626 1104:3.7E-14 
639 701:3.8E-33 
620 1290:9.6E-28 
622 1228:2.3E-18 
612 1538:3.6E-24 
621 1259:2.7E-20 
613 1507:1.9E-18 
631 949:3.6E-37 
609 1631:6.2E-24 
618 1352:5.0E-15 
630 980:2.4E-57 
614 1476:2.6E-20 
627 1073:2.1E-21 
619 1321:5.8E-40 
611 1569:3.8E-33 
633 887:1.5E-25 
629 1011:1.4E-37 
615 1445:5.3E-51 
613 1508:1.3E-22 
609 1632:1.9E-14 
624 1167:1.9E-25 
639 702:4.1E-27 
610 1601:1.6E-29 
614 1477:1.7E-24 
620 1291:7.7E-17 
636 795:1.9E-18 
622 1229:9.7E-16 
634 857:7.3E-22 
628 1043:1.5E-29 
629 1012:4.5E-16 
611 1570:4.9E-24 
615 1446:2.2E-32 
618 1353:3.2E-32 
630 981:8.6E-69 
633 888:3.8E-17 
612 1539:2.2E-38 
627 1074:4.9E-26 
626 1105:4.5E-37 
638 733:2.0E-52 
640 671:3.2E-19 
619 1322:5.2E-40 
631 950:1.1E-39 
621 1260:5.5E-27 
637 764:1.7E-22 
635 826:4.9E-15 
616 1415:9.5E-30 
609 1633:5.6E-31 
637 765:7.7E-18 
614 1478:6.4E-14 
638 734:1.7E-14 
627 1075:6.9E-21 
629 1013:8.0E-23 
617 1385:8.0E-20 
632 920:5.2E-30 
612 1540:1.6E-24 
620 1292:9.3E-14 
630 982:3.0E-13 
621 1261:1.3E-18 
623 1199:2.8E-26 
639 703:1.8E-20 
611 1571:2.1E-30 
631 951:2.8E-40 
633 889:2.1E-28 
610 1602:3.2E-17 
615 1447:2.7E-30 
626 1106:2.2E-13 
613 1509:1.1E-19 
619 1323:5.2E-40 
636 796:7.6E-15 
624 1168:1.4E-13 
635 827:2.4E-11 
618 1354:4.1E-26 
616 1416:3.5E-20 
622 1230:2.4E-16 
616 1417:2.5E-23 
638 735:2.1E-18 
611 1572:4.7E-34 
627 1076:1.2E-14 
633 890:8.7E-21 
632 921:1.3E-26 
635 828:1.3E-16 
621 1262:4.8E-12 
631 952:4.2E-35 
624 1169:7.0E-26 
609 1634:7.8E-16 
629 1014:2.4E-22 
614 1479:4.2E-20 
639 704:2.4E-26 
610 1603:4.3E-48 
620 1293:3.4E-33 
615 1448:1.3E-19 
619 1324:3.6E-21 
630 983:4.3E-27 
626 1107:2.0E-21 
636 797:2.8E-19 
641 642:0.0 
617 1386:1.2E-46 
640 673:8.4E-14 
622 1231:3.4E-11 
618 1355:1.4E-21 
623 1200:2.4E-15 
625 1138:1.1E-14 
613 1510:1.6E-25 
634 859:1.4E-22 
637 766:5.4E-14 
628 1045:3.9E-44 
612 1541:2.0E-30 
624 1170:4.3E-24 
609 1635:6.6E-12 
611 1573:6.2E-44 
618 1356:3.2E-25 
631 953:3.7E-19 
620 1294:2.4E-31 
633 891:2.7E-29 
640 674:3.7E-20 
610 1604:3.7E-46 
641 643:0.0 
628 1046:2.9E-25 
619 1325:4.8E-21 
637 767:9.0E-28 
621 1263:8.2E-33 
630 984:1.8E-30 
639 705:5.1E-20 
617 1387:2.5E-34 
615 1449:1.3E-19 
626 1108:5.8E-12 
613 1511:1.9E-34 
622 1232:4.0E-26 
614 1480:4.9E-37 
616 1418:5.1E-17 
629 1015:3.3E-18 
634 860:1.3E-24 
636 798:6.1E-22 
632 922:5.8E-13 
635 829:8.6E-26 
625 1139:1.5E-37 
612 1543:6.0E-48 
628 1047:1.8E-31 
637 768:4.9E-47 
617 1388:7.1E-34 
611 1574:3.2E-43 
610 1605:2.0E-52 
614 1481:9.6E-25 
632 923:2.1E-24 
639 706:2.0E-19 
631 954:7.6E-19 
620 1295:2.2E-37 
641 644:3.8E-15 
619 1326:2.7E-13 
636 799:3.1E-21 
625 1140:2.7E-22 
627 1078:5.8E-21 
629 1016:3.2E-44 
616 1419:8.1E-21 
640 675:1.7E-21 
624 1171:6.3E-16 
613 1512:1.4E-19 
633 892:4.0E-19 
615 1450:1.3E-19 
618 1357:1.1E-34 
630 985:2.4E-17 
638 737:2.6E-14 
613 1513:3.0E-19 
629 1017:4.7E-33 
622 1234:1.9E-22 
641 645:4.1E-15 
623 1203:2.6E-18 
611 1575:1.4E-13 
610 1606:7.2E-18 
619 1327:5.8E-33 
634 862:2.1E-16 
632 924:5.1E-15 
635 831:3.2E-47 
630 986:4.5E-21 
621 1265:6.2E-19 
636 800:3.0E-26 
615 1451:1.3E-19 
618 1358:1.5E-34 
624 1172:1.4E-35 
620 1296:6.9E-17 
627 1079:3.4E-28 
633 893:4.6E-17 
637 769:2.2E-13 
612 1544:7.7E-25 
628 1048:7.7E-23 
614 1482:2.2E-20 
631 955:8.3E-22 
616 1420:3.4E-28 
617 1389:1.9E-32 
640 676:5.3E-11 
638 738:1.0E-11 
625 1141:9.6E-29 
611 1576:3.3E-29 
612 1545:4.8E-16 
630 987:1.2E-11 
634 863:1.0E-16 
619 1328:1.5E-32 
636 801:2.0E-22 
633 894:2.4E-23 
614 1483:1.1E-18 
620 1297:2.4E-23 
627 1080:2.0E-42 
641 646:2.3E-16 
621 1266:1.5E-28 
631 956:2.7E-14 
629 1018:3.3E-43 
623 1204:1.5E-18 
622 1235:1.1E-32 
618 1359:4.5E-21 
625 1142:4.4E-11 
632 925:5.6E-16 
639 708:3.3E-19 
615 1452:1.3E-19 
635 832:9.1E-15 
610 1607:1.3E-20 
638 739:4.0E-13 
637 770:7.7E-24 
613 1514:5.5E-42 
640 677:1.8E-13 
616 1421:6.4E-16 
613 1515:4.5E-29 
611 1577:7.6E-20 
618 1360:5.4E-24 
638 740:1.1E-23 
639 709:9.6E-19 
616 1422:2.0E-21 
621 1267:4.0E-21 
630 988:4.3E-15 
614 1484:1.3E-48 
623 1205:3.0E-16 
637 771:1.8E-18 
633 895:1.6E-11 
635 833:1.9E-29 
617 1391:1.8E-29 
629 1019:1.1E-26 
640 678:7.5E-11 
626 1112:3.5E-14 
615 1453:1.3E-19 
624 1174:5.4E-23 
612 1546:1.3E-31 
634 864:8.2E-23 
636 802:5.1E-32 
627 1081:5.0E-33 
622 1236:1.8E-25 
631 957:1.7E-19 
641 647:5.3E-15 
628 1050:1.1E-46 
620 1298:8.1E-29 
619 1329:1.0E-21 
632 926:1.5E-22 
610 1609:3.7E-21 
611 1578:4.5E-26 
619 1330:4.5E-39 
621 1268:2.7E-27 
616 1423:6.4E-21 
629 1020:3.8E-37 
636 803:4.1E-17 
624 1175:1.3E-21 
620 1299:1.1E-20 
625 1144:5.4E-15 
633 896:9.9E-14 
622 1237:4.1E-23 
630 989:3.9E-20 
617 1392:6.4E-37 
613 1516:4.3E-16 
638 741:6.3E-23 
618 1361:5.2E-28 
639 710:1.0E-56 
623 1206:1.6E-16 
637 772:9.2E-15 
640 679:3.2E-14 
615 1454:1.3E-19 
635 834:2.3E-17 
631 958:1.7E-22 
632 927:2.3E-20 
634 865:3.4E-11 
628 1051:8.4E-46 
627 1082:4.5E-48 
614 1485:1.2E-13 
612 1547:2.5E-32 
628 1052:7.8E-25 
611 1579:6.7E-34 
612 1548:1.1E-15 
627 1083:2.5E-37 
633 897:3.1E-18 
640 680:4.4E-13 
623 1207:3.7E-16 
615 1455:1.3E-19 
619 1331:3.1E-51 
613 1517:5.9E-37 
638 742:1.2E-38 
617 1393:2.1E-12 
616 1424:6.5E-31 
630 990:7.4E-18 
620 1300:9.3E-35 
625 1145:9.1E-40 
639 711:5.1E-22 
636 804:3.5E-21 
637 773:5.3E-22 
621 1269:5.8E-24 
631 959:1.7E-20 
635 835:3.9E-31 
629 1021:1.1E-15 
626 1114:2.1E-24 
614 1486:7.0E-28 
618 1362:1.7E-36 
622 1238:3.5E-30 
635 836:7.4E-27 
615 1456:1.3E-19 
627 1084:7.4E-23 
640 681:4.6E-13 
617 1394:2.2E-13 
623 1208:3.0E-29 
631 960:1.4E-60 
634 867:3.6E-18 
611 1580:7.6E-23 
630 991:6.2E-33 
626 1115:6.1E-109 
610 1611:1.8E-34 
638 743:7.6E-40 
632 929:2.0E-20 
628 1053:1.1E-26 
612 1549:1.4E-17 
614 1487:1.2E-26 
621 1270:1.2E-30 
624 1177:2.6E-33 
618 1363:4.0E-31 
613 1518:6.8E-29 
622 1239:1.2E-21 
616 1425:5.6E-11 
641 650:1.3E-25 
633 898:1.9E-38 
620 1301:5.3E-22 
636 805:1.2E-41 
625 1146:4.2E-22 
629 1022:9.3E-33 
619 1332:5.2E-34 
639 712:3.9E-70 
610 1612:5.2E-21 
613 1519:1.4E-25 
611 1581:6.2E-41 
616 1426:5.6E-11 
632 930:7.2E-20 
619 1333:4.3E-36 
623 1209:2.8E-17 
635 837:1.5E-38 
624 1178:8.6E-14 
622 1240:2.2E-11 
633 899:5.4E-25 
639 713:1.3E-11 
629 1023:7.9E-14 
620 1302:4.1E-18 
634 868:5.3E-19 
625 1147:2.5E-25 
628 1054:1.3E-13 
637 775:2.3E-17 
638 744:4.4E-31 
621 1271:1.1E-21 
618 1364:6.2E-19 
631 961:1.1E-28 
630 992:3.5E-51 
612 1550:9.4E-40 
627 1085:7.8E-31 
636 806:4.8E-35 
641 651:3.6E-12 
615 1457:1.3E-19 
627 1086:2.0E-38 
617 1396:8.6E-26 
610 1613:6.6E-39 
613 1520:6.1E-45 
629 1024:8.1E-26 
618 1365:1.4E-11 
626 1117:8.6E-23 
623 1210:1.7E-18 
633 900:1.3E-24 
612 1551:7.1E-20 
635 838:1.3E-31 
639 714:3.2E-27 
620 1303:1.5E-21 
616 1427:5.6E-11 
636 807:1.7E-13 
615 1458:1.3E-49 
619 1334:4.6E-14 
630 993:4.0E-32 
621 1272:1.2E-24 
641 652:2.7E-28 
624 1179:7.4E-23 
637 776:3.3E-16 
611 1582:2.9E-17 
638 745:6.8E-16 
622 1241:5.4E-23 
628 1055:7.3E-29 
623 1211:1.4E-20 
614 1490:3.3E-30 
622 1242:3.6E-18 
635 839:1.2E-32 
637 777:1.1E-30 
613 1521:3.1E-20 
610 1614:5.9E-22 
611 1583:3.0E-21 
617 1397:6.5E-37 
634 870:5.1E-27 
620 1304:4.0E-22 
627 1087:8.0E-23 
629 1025:2.7E-40 
628 1056:4.1E-30 
631 963:1.1E-20 
639 715:7.1E-19 
615 1459:8.2E-37 
616 1428:5.6E-11 
621 1273:1.7E-20 
625 1149:1.7E-32 
612 1552:1.5E-18 
619 1335:2.5E-20 
630 994:5.8E-15 
633 901:9.7E-18 
614 1491:2.3E-46 
619 1336:2.2E-20 
622 1243:7.8E-22 
610 1615:1.2E-22 
618 1367:1.0E-12 
630 995:3.1E-33 
633 902:1.8E-15 
616 1429:1.6E-26 
639 716:8.6E-49 
640 685:9.2E-16 
617 1398:1.9E-36 
623 1212:6.2E-21 
636 809:1.1E-17 
613 1522:1.7E-45 
626 1119:2.2E-12 
635 840:5.5E-15 
631 964:3.7E-20 
611 1584:7.3E-23 
620 1305:4.0E-22 
641 654:9.1E-13 
621 1274:3.9E-11 
615 1460:4.8E-29 
637 778:1.5E-32 
632 933:4.0E-28 
627 1088:1.2E-40 
624 1181:4.7E-34 
638 747:5.2E-12 
634 871:2.0E-18 
628 1057:7.8E-38 
629 1026:1.5E-33 
625 1150:2.0E-14 
622 1244:2.5E-20 
610 1616:2.0E-29 
611 1585:8.3E-19 
615 1461:5.9E-23 
629 1027:6.4E-53 
620 1306:2.5E-24 
630 996:1.4E-51 
616 1430:3.8E-42 
612 1554:5.1E-25 
640 686:1.6E-13 
631 965:1.6E-18 
633 903:1.6E-18 
628 1058:1.4E-22 
635 841:2.0E-22 
641 655:7.8E-26 
621 1275:8.6E-24 
627 1089:8.2E-23 
637 779:3.0E-14 
613 1523:4.3E-31 
626 1120:2.5E-13 
625 1151:1.6E-23 
636 810:4.4E-18 
617 1399:1.9E-30 
639 717:3.8E-23 
614 1492:8.5E-20 
623 1213:2.8E-18 
624 1182:2.9E-14 
619 1337:3.8E-17 
632 934:2.0E-21 
615 1462:5.7E-32 
638 749:5.9E-11 
635 842:2.5E-17 
612 1555:2.0E-45 
611 1586:3.0E-11 
613 1524:2.5E-21 
617 1400:5.6E-32 
634 873:7.3E-22 
639 718:2.0E-38 
637 780:4.5E-21 
620 1307:3.5E-28 
631 966:5.3E-13 
627 1090:6.0E-35 
616 1431:5.5E-25 
641 656:3.5E-21 
610 1617:1.0E-39 
633 904:8.0E-14 
628 1059:7.2E-28 
618 1369:1.5E-24 
621 1276:6.1E-23 
640 687:1.6E-17 
614 1493:1.2E-19 
622 1245:1.0E-14 
619 1338:5.8E-18 
630 997:2.6E-47 
636 811:3.4E-29 
625 1152:2.2E-14 
629 1028:5.6E-40 
614 1494:2.6E-19 
611 1587:4.3E-21 
627 1091:1.2E-28 
622 1246:6.5E-31 
625 1153:1.5E-26 
628 1060:3.9E-30 
638 750:1.6E-27 
637 781:1.9E-11 
634 874:6.1E-18 
616 1432:1.6E-25 
610 1618:2.5E-27 
629 1029:1.7E-65 
639 719:2.2E-27 
615 1463:1.4E-48 
631 967:1.1E-24 
617 1401:2.1E-14 
612 1556:1.3E-50 
626 1122:5.6E-49 
613 1525:2.5E-18 
630 998:2.8E-66 
621 1277:1.4E-16 
632 936:1.0E-25 
633 905:2.2E-24 
619 1339:1.5E-17 
635 843:2.0E-15 
623 1215:1.9E-19 
640 688:8.1E-12 
624 1184:4.8E-44 
612 1557:1.5E-14 
622 1247:1.9E-32 
632 937:9.1E-21 
618 1371:1.7E-13 
625 1154:3.2E-13 
631 968:3.7E-22 
627 1092:1.5E-34 
611 1588:3.0E-31 
614 1495:3.0E-25 
637 782:7.9E-20 
610 1619:6.9E-14 
619 1340:4.2E-36 
616 1433:8.0E-46 
629 1030:2.9E-17 
615 1464:6.9E-19 
613 1526:3.2E-44 
624 1185:2.8E-12 
633 906:1.6E-17 
636 813:1.4E-14 
638 751:1.2E-13 
628 1061:7.2E-33 
641 658:1.6E-23 
617 1402:8.2E-29 
635 844:2.6E-19 
621 1278:9.9E-73 
639 720:1.5E-12 
630 999:2.4E-13 
626 1124:1.2E-17 
637 783:1.1E-17 
614 1496:4.7E-46 
621 1279:5.7E-31 
641 659:1.0E-23 
615 1465:2.5E-31 
627 1093:1.0E-24 
611 1589:4.7E-38 
636 814:1.0E-22 
617 1403:7.3E-49 
629 1031:1.2E-48 
619 1341:3.8E-18 
612 1558:1.0E-29 
630 1000:1.4E-65 
628 1062:1.8E-24 
624 1186:7.7E-28 
639 721:4.8E-29 
633 907:5.6E-24 
631 969:3.2E-37 
618 1372:4.1E-15 
638 752:2.6E-18 
634 876:2.7E-17 
635 845:5.1E-23 
622 1248:5.8E-14 
616 1434:6.4E-27 
640 690:8.5E-31 
613 1527:2.1E-53 
623 1217:7.3E-19 
625 1155:5.1E-14 
610 1621:3.7E-13 
612 1559:1.2E-34 
619 1342:1.1E-24 
625 1156:2.5E-24 
615 1466:1.0E-29 
636 815:4.0E-20 
626 1125:2.5E-15 
616 1435:5.1E-34 
633 908:4.3E-14 
614 1497:2.5E-34 
624 1187:9.8E-23 
627 1094:5.6E-42 
635 846:3.4E-25 
640 691:5.4E-18 
639 722:3.0E-15 
618 1373:6.7E-21 
630 1001:3.8E-40 
641 660:5.9E-27 
634 877:2.3E-34 
623 1218:1.5E-17 
629 1032:8.2E-12 
631 970:1.3E-25 
628 1063:3.3E-27 
617 1404:7.0E-20 
611 1590:9.2E-35 
638 753:3.9E-36 
632 939:4.2E-23 
621 1280:5.0E-28 
622 1249:5.4E-14 
613 1528:2.4E-37 
611 1591:8.8E-15 
612 1560:1.7E-35 
623 1219:3.0E-15 
641 661:3.5E-19 
640 692:6.7E-16 
629 1033:3.8E-33 
634 878:1.9E-53 
637 785:5.0E-23 
610 1622:2.2E-32 
626 1126:4.3E-19 
617 1405:3.6E-20 
616 1436:1.2E-15 
619 1343:2.1E-18 
639 723:4.4E-16 
636 816:2.9E-25 
622 1250:1.2E-19 
618 1374:7.7E-17 
613 1529:5.0E-21 
631 971:4.3E-17 
628 1064:3.1E-30 
624 1188:2.7E-30 
625 1157:1.7E-35 
627 1095:2.2E-24 
614 1498:9.1E-34 
638 754:5.8E-11 
635 847:2.2E-23 
633 909:4.9E-17 
630 1002:8.2E-30 
620 1312:2.0E-20 
615 1467:4.4E-18 
621 1281:1.5E-19 
619 1344:4.6E-36 
610 1623:7.5E-19 
613 1530:2.3E-57 
627 1096:8.9E-34 
612 1561:1.1E-33 
628 1065:6.4E-18 
615 1468:4.4E-46 
616 1437:9.7E-42 
614 1499:2.9E-12 
638 755:5.0E-19 
622 1251:7.8E-16 
611 1592:1.1E-17 
618 1375:7.4E-27 
637 786:1.2E-45 
624 1189:1.4E-11 
630 1003:3.0E-21 
617 1406:2.8E-19 
621 1282:1.2E-16 
620 1313:6.4E-29 
631 972:1.3E-20 
639 724:2.2E-40 
636 817:7.3E-21 
635 848:3.3E-16 
625 1158:1.5E-23 
633 910:2.6E-22 
634 879:2.0E-45 
629 1034:2.5E-21 
632 941:6.5E-20 
620 1314:3.5E-28 
630 1004:3.5E-71 
625 1159:5.2E-33 
610 1624:2.9E-18 
612 1562:6.5E-49 
634 880:1.4E-14 
614 1500:7.9E-43 
641 663:1.4E-17 
623 1221:8.9E-15 
615 1469:1.4E-40 
617 1407:1.2E-35 
628 1066:2.8E-18 
627 1097:9.1E-34 
638 756:1.1E-22 
629 1035:1.5E-40 
613 1531:4.0E-34 
621 1283:3.0E-32 
616 1438:3.9E-17 
637 787:1.9E-18 
640 694:6.3E-17 
636 818:4.1E-31 
622 1252:1.4E-23 
631 973:1.7E-27 
633 911:1.3E-27 
626 1128:4.2E-26 
619 1345:1.8E-13 
624 1190:4.9E-35 
622 1253:2.3E-21 
612 1563:8.3E-20 
620 1315:2.8E-15 
633 912:2.6E-26 
624 1191:3.0E-19 
634 881:9.1E-21 
639 726:5.1E-22 
610 1625:5.9E-35 
617 1408:3.7E-19 
635 850:1.9E-37 
623 1222:6.1E-12 
616 1439:2.2E-35 
618 1377:2.2E-12 
636 819:5.6E-25 
615 1470:1.3E-27 
613 1532:5.6E-20 
614 1501:9.1E-26 
641 664:8.9E-11 
627 1098:1.5E-19 
626 1129:9.6E-11 
632 943:4.0E-20 
629 1036:7.4E-27 
630 1005:1.7E-57 
619 1346:3.2E-34 
621 1284:5.1E-40 
637 788:3.9E-20 
638 757:1.4E-11 
625 1160:6.8E-17 
628 1067:5.4E-15 
631 974:1.9E-17 
616 1440:4.6E-14 
629 1037:4.4E-37 
612 1564:1.0E-36 
610 1626:1.9E-37 
613 1533:6.5E-19 
623 1223:6.7E-18 
635 851:1.0E-24 
631 975:7.0E-24 
627 1099:6.3E-33 
636 820:1.3E-22 
615 1471:3.3E-18 
611 1595:2.3E-15 
639 727:1.3E-28 
633 913:2.0E-14 
614 1502:5.8E-32 
617 1409:5.0E-32 
628 1068:9.0E-12 
630 1006:3.6E-18 
621 1285:1.9E-21 
638 758:5.0E-11 
619 1347:5.5E-46 
634 882:5.4E-65 
632 944:2.5E-18 
622 1254:3.5E-25 
641 665:6.6E-26 
624 1192:2.9E-31 
620 1316:2.8E-15 
637 789:4.1E-27 
618 1378:4.0E-21 
613 1534:1.5E-14 
610 1627:5.6E-40 
625 1162:1.0E-14 
611 1596:1.0E-14 
615 1472:7.4E-41 
623 1224:3.5E-23 
628 1069:7.6E-11 
617 1410:4.1E-29 
633 914:7.0E-26 
612 1565:1.1E-35 
622 1255:1.4E-17 
624 1193:1.7E-17 
627 1100:1.6E-31 
636 821:1.1E-37 
614 1503:4.9E-54 
635 852:8.5E-32 
637 790:4.3E-24 
626 1131:6.7E-17 
632 945:1.0E-26 
616 1441:3.6E-33 
638 759:2.3E-12 
618 1379:1.5E-28 
629 1038:1.9E-23 
631 976:9.5E-16 
619 1348:2.1E-47 
620 1317:3.0E-20 
630 1007:1.2E-34 
639 728:2.9E-34 
640 698:6.0E-20 
612 1566:1.0E-45 
630 1008:8.6E-22 
624 1194:1.6E-46 
629 1039:6.1E-45 
633 915:4.8E-24 
635 853:4.8E-11 
625 1163:2.0E-18 
626 1132:9.4E-46 
620 1318:3.0E-20 
613 1535:3.5E-47 
623 1225:1.1E-20 
639 729:9.6E-16 
621 1287:4.8E-18 
618 1380:4.9E-25 
627 1101:1.4E-32 
617 1411:3.7E-19 
614 1504:3.9E-30 
619 1349:6.0E-30 
636 822:1.7E-16 
628 1070:1.7E-21 
641 667:9.0E-20 
610 1628:7.9E-38 
637 791:2.7E-34 
615 1473:5.5E-41 
611 1597:5.5E-23 
631 977:1.1E-24 
615 1474:8.3E-13 
613 1536:3.2E-32 
612 1567:1.1E-20 
639 730:3.8E-22 
610 1629:6.3E-21 
635 854:8.3E-39 
617 1412:2.3E-29 
620 1319:3.8E-11 
622 1257:1.6E-13 
640 699:5.1E-19 
618 1381:1.1E-13 
629 1040:8.5E-20 
632 947:2.7E-29 
636 823:1.0E-30 
624 1195:9.8E-45 
626 1133:9.8E-18 
634 885:3.4E-23 
630 1009:3.4E-17 
631 978:4.3E-25 
611 1598:6.0E-15 
637 792:6.1E-38 
616 1443:7.5E-30 
633 916:2.1E-15 
628 1071:3.4E-26 
638 761:4.8E-38 
623 1226:7.1E-20 
619 1350:2.5E-48 
614 1505:7.2E-39 
621 1288:9.3E-29 
627 1102:8.8E-23 
611 1599:3.3E-17 
629 1041:7.9E-28 
610 1630:9.1E-17 
623 1227:6.8E-22 
614 1506:5.4E-45 
628 1072:2.9E-22 
620 1320:3.8E-11 
639 731:5.0E-37 
638 762:2.7E-23 
615 1475:6.0E-24 
618 1382:1.5E-21 
630 1010:1.6E-45 
641 669:6.3E-22 
622 1258:2.0E-28 
613 1537:3.8E-38 
617 1413:5.6E-34 
612 1568:7.7E-25 
619 1351:6.4E-52 
631 979:1.3E-32 
627 1103:1.3E-25 
635 855:5.1E-21 
624 1196:8.8E-23 
640 700:1.8E-17 
637 793:6.5E-29 
616 1444:1.2E-18 
636 824:8.4E-12 
625 1165:2.6E-12 
633 917:5.1E-22 
621 1289:5.5E-31 
610 1631:4.2E-33 
612 1569:9.9E-44 
614 1507:4.2E-18 
629 1042:1.2E-23 
631 980:2.9E-57 
611 1600:1.3E-28 
617 1414:9.8E-14 
616 1445:6.1E-46 
640 701:1.9E-13 
634 887:1.6E-16 
622 1259:1.1E-18 
624 1197:1.9E-58 
615 1476:6.0E-24 
620 1321:1.5E-32 
633 918:7.9E-41 
625 1166:3.2E-14 
628 1073:2.3E-21 
636 825:1.4E-30 
613 1538:5.4E-25 
621 1290:2.7E-20 
627 1104:4.6E-27 
638 763:2.1E-19 
637 794:4.1E-46 
632 949:3.7E-12 
619 1352:2.1E-18 
630 1011:3.9E-25 
641 670:7.9E-21 
623 1228:1.9E-20 
626 1135:1.7E-15 
613 1539:6.5E-41 
632 950:1.6E-17 
612 1570:1.7E-27 
621 1291:4.6E-11 
620 1322:1.2E-32 
638 764:4.1E-23 
636 826:5.4E-20 
623 1229:3.5E-11 
627 1105:4.5E-21 
622 1260:1.5E-25 
629 1043:1.7E-22 
640 702:2.3E-20 
611 1601:2.4E-29 
641 671:3.2E-19 
619 1353:1.3E-47 
624 1198:1.8E-17 
610 1632:4.2E-21 
628 1074:2.4E-26 
615 1477:1.8E-34 
633 919:4.3E-14 
637 795:7.3E-23 
635 857:2.2E-27 
634 888:1.5E-24 
625 1167:3.2E-32 
630 1012:2.8E-12 
631 981:1.7E-68 
639 733:2.6E-19 
617 1415:3.4E-33 
614 1508:2.6E-34 
616 1446:2.7E-34 
626 1136:5.7E-26 
635 858:8.2E-18 
618 1385:5.9E-14 
612 1571:9.9E-36 
613 1540:5.8E-27 
623 1230:3.0E-14 
631 982:7.3E-13 
620 1323:1.2E-32 
639 734:1.5E-18 
629 1044:3.6E-14 
621 1292:1.7E-23 
614 1509:7.1E-25 
633 920:1.3E-81 
628 1075:8.2E-21 
636 827:3.4E-20 
634 889:1.3E-26 
616 1447:4.0E-33 
632 951:2.2E-22 
637 796:2.2E-20 
610 1633:4.8E-36 
611 1602:1.4E-18 
640 703:3.9E-25 
619 1354:4.4E-50 
615 1478:7.1E-13 
624 1199:2.9E-77 
630 1013:2.7E-27 
622 1261:8.2E-16 
627 1106:4.1E-51 
638 765:1.3E-18 
617 1416:6.3E-16 
610 1634:5.0E-22 
612 1572:5.9E-39 
624 1200:2.0E-15 
618 1386:1.9E-26 
640 704:2.2E-12 
633 921:8.3E-87 
627 1107:1.2E-22 
617 1417:4.3E-22 
619 1355:9.7E-19 
611 1603:1.1E-39 
634 890:9.6E-11 
614 1510:8.3E-22 
639 735:4.7E-20 
620 1324:4.2E-16 
628 1076:2.5E-14 
615 1479:2.2E-14 
630 1014:1.2E-19 
629 1045:5.5E-109 
636 828:8.3E-19 
623 1231:3.7E-14 
613 1541:4.6E-31 
635 859:1.0E-24 
625 1169:1.3E-23 
621 1293:7.3E-20 
637 797:1.1E-21 
616 1448:1.2E-24 
626 1138:1.2E-19 
641 673:8.4E-14 
631 983:2.8E-26 
639 736:1.9E-18 
615 1480:2.6E-32 
629 1046:2.6E-31 
616 1449:1.2E-24 
634 891:4.5E-14 
611 1604:1.1E-26 
623 1232:2.6E-27 
637 798:2.3E-14 
641 674:3.7E-20 
618 1387:1.2E-32 
624 1201:4.1E-12 
625 1170:1.5E-21 
627 1108:1.7E-25 
619 1356:2.4E-35 
622 1263:3.1E-21 
610 1635:3.6E-12 
638 767:2.3E-30 
632 953:9.3E-12 
640 705:4.1E-12 
631 984:1.7E-30 
621 1294:3.9E-23 
614 1511:1.3E-44 
642 643:0.0 
636 829:7.3E-32 
626 1139:1.2E-15 
620 1325:4.0E-16 
630 1015:1.3E-18 
612 1573:2.0E-50 
635 861:5.5E-21 
618 1388:4.5E-24 
630 1016:2.1E-33 
628 1078:1.7E-19 
611 1605:1.0E-30 
622 1264:2.2E-20 
619 1357:1.4E-32 
631 985:2.6E-21 
639 737:1.5E-46 
617 1419:2.0E-21 
615 1481:6.1E-21 
621 1295:4.9E-30 
626 1140:9.8E-11 
627 1109:9.7E-17 
642 644:3.8E-15 
634 892:1.1E-20 
636 830:7.3E-15 
616 1450:1.2E-24 
633 923:1.7E-85 
640 706:5.1E-15 
637 799:1.8E-19 
638 768:2.6E-25 
629 1047:1.6E-31 
641 675:1.7E-21 
620 1326:1.3E-14 
614 1512:1.1E-19 
612 1574:3.5E-47 
613 1543:2.2E-42 
611 1606:2.0E-23 
612 1575:8.7E-13 
628 1079:2.8E-29 
634 893:3.4E-26 
639 738:5.9E-41 
633 924:6.8E-15 
631 986:4.1E-25 
626 1141:1.5E-12 
632 955:1.5E-11 
622 1265:2.9E-14 
629 1048:1.6E-40 
636 831:1.6E-50 
613 1544:1.4E-35 
623 1234:4.6E-16 
614 1513:1.4E-24 
616 1451:1.2E-24 
618 1389:2.1E-33 
635 862:1.8E-33 
641 676:5.3E-11 
637 800:2.7E-27 
615 1482:3.5E-24 
642 645:4.1E-15 
620 1327:4.2E-41 
625 1172:1.3E-29 
630 1017:8.1E-37 
627 1110:3.9E-25 
619 1358:2.9E-34 
624 1203:2.5E-31 
638 769:3.3E-13 
617 1420:5.8E-16 
621 1296:6.3E-14 
627 1111:4.4E-27 
612 1576:1.3E-33 
611 1607:7.4E-20 
620 1328:1.3E-27 
623 1235:7.6E-22 
614 1514:1.1E-45 
638 770:4.3E-32 
616 1452:1.2E-24 
621 1297:1.2E-17 
618 1390:2.9E-21 
619 1359:2.4E-18 
637 801:2.1E-24 
613 1545:4.6E-15 
625 1173:2.4E-11 
624 1204:4.5E-64 
635 863:2.3E-37 
615 1483:1.0E-12 
639 739:6.5E-16 
626 1142:1.4E-39 
634 894:1.4E-21 
633 925:4.9E-15 
630 1018:3.4E-42 
632 956:3.9E-21 
642 646:2.3E-16 
628 1080:3.8E-40 
636 832:7.4E-13 
641 677:1.8E-13 
629 1049:3.1E-24 
631 987:1.3E-11 
626 1143:1.9E-12 
642 647:5.3E-15 
637 802:9.2E-41 
639 740:8.1E-72 
613 1546:1.5E-34 
611 1608:2.5E-16 
621 1298:7.8E-23 
629 1050:2.0E-42 
640 709:1.3E-17 
635 864:1.3E-32 
620 1329:3.3E-25 
623 1236:6.0E-17 
619 1360:2.1E-25 
624 1205:5.3E-33 
614 1515:2.7E-39 
616 1453:1.2E-24 
634 895:9.8E-16 
630 1019:1.4E-20 
622 1267:1.0E-24 
627 1112:8.0E-32 
631 988:1.7E-18 
632 957:1.3E-11 
636 833:1.2E-24 
628 1081:9.7E-34 
641 678:7.5E-11 
615 1484:5.9E-34 
618 1391:3.2E-31 
633 926:1.0E-36 
617 1422:8.6E-22 
625 1174:2.8E-21 
638 771:2.5E-27 
612 1578:1.1E-25 
635 865:3.3E-20 
630 1020:7.0E-32 
618 1392:7.3E-29 
623 1237:2.6E-22 
628 1082:3.5E-46 
634 896:6.3E-15 
611 1609:8.9E-24 
632 958:2.0E-72 
620 1330:2.1E-36 
641 679:3.2E-14 
640 710:2.7E-19 
638 772:3.2E-15 
621 1299:5.2E-22 
619 1361:3.2E-30 
631 989:1.6E-22 
615 1485:6.0E-19 
617 1423:9.2E-17 
626 1144:1.7E-11 
636 834:1.5E-17 
613 1547:1.8E-39 
624 1206:2.4E-23 
633 927:3.9E-30 
616 1454:1.2E-24 
629 1051:5.0E-118 
637 803:2.5E-20 
622 1268:3.3E-22 
639 741:2.7E-20 
627 1113:1.1E-17 
614 1516:1.7E-19 
625 1175:2.8E-22 
638 773:3.9E-39 
615 1486:1.4E-23 
614 1517:8.4E-42 
620 1331:9.6E-48 
637 804:5.0E-21 
626 1145:1.5E-12 
636 835:2.4E-22 
628 1083:1.6E-38 
619 1362:3.3E-47 
621 1300:5.8E-27 
630 1021:5.7E-16 
631 990:2.0E-21 
635 866:3.1E-23 
640 711:9.7E-18 
612 1579:5.1E-42 
618 1393:2.4E-25 
627 1114:2.8E-24 
632 959:1.2E-69 
624 1207:7.5E-36 
641 680:4.4E-13 
639 742:1.8E-19 
629 1052:4.2E-29 
617 1424:1.4E-31 
613 1548:1.0E-28 
622 1269:5.6E-28 
633 928:1.7E-28 
616 1455:1.2E-24 
623 1238:1.2E-23 
611 1611:1.3E-36 
613 1549:4.4E-22 
618 1394:2.2E-17 
641 681:4.6E-13 
634 898:1.1E-12 
616 1456:1.2E-24 
626 1146:2.9E-37 
630 1022:9.3E-26 
623 1239:2.7E-12 
629 1053:2.3E-25 
635 867:7.4E-32 
622 1270:7.2E-30 
615 1487:2.3E-21 
628 1084:1.1E-22 
619 1363:1.0E-57 
612 1580:2.0E-26 
620 1332:1.9E-23 
642 650:1.3E-25 
636 836:5.3E-29 
625 1177:4.2E-30 
640 712:3.1E-22 
638 774:1.5E-17 
614 1518:1.7E-24 
633 929:8.6E-24 
639 743:9.6E-36 
637 805:3.0E-26 
627 1115:9.0E-14 
632 960:1.8E-16 
624 1208:6.4E-59 
631 991:3.7E-33 
625 1178:3.0E-14 
611 1612:1.1E-14 
626 1147:1.5E-12 
616 1457:1.2E-24 
619 1364:1.7E-34 
631 992:4.1E-54 
632 961:9.1E-28 
614 1519:2.1E-22 
612 1581:1.6E-36 
635 868:1.5E-35 
633 930:7.7E-81 
642 651:3.6E-12 
622 1271:5.3E-23 
628 1085:4.4E-30 
613 1550:2.3E-22 
629 1054:6.0E-27 
624 1209:2.2E-33 
620 1333:2.3E-33 
630 1023:6.5E-17 
627 1116:2.5E-33 
640 713:1.0E-19 
634 899:5.4E-21 
636 837:1.4E-32 
639 744:5.2E-37 
621 1302:1.0E-21 
637 806:1.3E-54 
638 776:3.3E-18 
611 1613:1.0E-28 
614 1520:1.3E-45 
613 1551:1.3E-28 
629 1055:2.3E-22 
616 1458:7.7E-42 
640 714:8.8E-23 
622 1272:1.8E-26 
639 745:2.4E-49 
623 1241:5.1E-12 
634 900:1.0E-22 
628 1086:1.7E-37 
637 807:1.3E-15 
630 1024:7.3E-31 
642 652:2.7E-28 
626 1148:2.5E-27 
625 1179:3.5E-17 
620 1334:1.4E-17 
633 931:5.7E-25 
627 1117:5.1E-24 
618 1396:7.6E-30 
619 1365:4.2E-16 
635 869:4.5E-18 
631 993:6.8E-35 
621 1303:4.9E-15 
624 1210:5.0E-56 
612 1582:1.5E-17 
636 838:9.6E-26 
613 1552:2.0E-21 
615 1490:7.2E-15 
614 1521:1.5E-25 
627 1118:1.9E-24 
637 808:2.5E-20 
616 1459:1.6E-36 
630 1025:2.8E-36 
618 1397:1.2E-32 
620 1335:1.8E-19 
636 839:9.2E-38 
633 932:6.9E-20 
623 1242:9.3E-21 
629 1056:2.2E-27 
611 1614:1.5E-15 
628 1087:3.5E-23 
622 1273:6.3E-22 
612 1583:6.7E-21 
635 870:1.3E-77 
639 746:7.2E-29 
626 1149:1.9E-14 
638 777:2.6E-54 
631 994:7.4E-16 
624 1211:8.6E-17 
611 1615:3.7E-20 
612 1584:2.8E-22 
636 840:4.3E-14 
615 1491:7.9E-35 
628 1088:1.5E-41 
631 995:8.6E-28 
640 716:5.3E-14 
623 1243:2.2E-19 
620 1336:8.6E-20 
637 809:2.1E-17 
635 871:6.0E-25 
642 654:9.1E-13 
616 1460:9.6E-23 
641 685:9.2E-16 
624 1212:1.0E-46 
633 933:6.7E-70 
630 1026:1.2E-25 
617 1429:1.3E-31 
622 1274:5.0E-17 
639 747:2.4E-13 
627 1119:6.5E-22 
614 1522:1.8E-49 
629 1057:3.8E-70 
638 778:1.7E-130 
618 1398:1.8E-30 
634 902:1.5E-32 
619 1367:1.8E-24 
625 1181:3.7E-13 
617 1430:2.3E-43 
611 1616:1.6E-36 
634 903:4.1E-24 
621 1306:4.8E-28 
636 841:6.0E-20 
638 779:2.4E-16 
627 1120:8.9E-30 
633 934:3.7E-38 
612 1585:3.1E-14 
620 1337:2.5E-15 
616 1461:2.3E-39 
641 686:1.6E-13 
614 1523:7.5E-21 
615 1492:6.4E-24 
613 1554:1.3E-28 
625 1182:2.4E-21 
631 996:8.6E-49 
629 1058:1.2E-18 
630 1027:2.9E-45 
637 810:6.8E-23 
626 1151:2.8E-12 
628 1089:1.1E-22 
635 872:1.5E-14 
639 748:1.6E-31 
622 1275:1.2E-23 
640 717:4.8E-24 
618 1399:7.2E-34 
642 655:7.8E-26 
623 1244:5.8E-16 
624 1213:2.1E-14 
614 1524:1.2E-12 
611 1617:1.7E-26 
635 873:1.3E-27 
636 842:1.4E-12 
642 656:3.5E-21 
620 1338:6.0E-12 
617 1431:6.6E-15 
625 1183:3.2E-11 
623 1245:6.7E-16 
627 1121:3.0E-33 
615 1493:7.4E-15 
632 966:3.3E-19 
639 749:3.1E-13 
626 1152:5.3E-27 
641 687:1.6E-17 
616 1462:1.3E-28 
637 811:1.0E-33 
618 1400:1.3E-32 
628 1090:6.4E-36 
631 997:4.5E-51 
638 780:5.2E-13 
613 1555:1.3E-45 
621 1307:2.6E-24 
633 935:1.6E-17 
622 1276:2.3E-17 
634 904:4.8E-31 
630 1028:1.1E-35 
629 1059:7.2E-28 
619 1369:2.5E-33 
621 1308:3.5E-18 
611 1618:5.4E-34 
635 874:4.9E-32 
612 1587:4.0E-19 
617 1432:1.0E-25 
631 998:3.4E-65 
620 1339:1.0E-11 
633 936:5.3E-70 
627 1122:7.6E-27 
623 1246:1.9E-28 
625 1184:4.7E-31 
614 1525:2.2E-22 
613 1556:7.9E-43 
629 1060:3.8E-32 
630 1029:1.4E-82 
632 967:5.6E-16 
641 688:8.1E-12 
624 1215:3.1E-22 
628 1091:1.2E-28 
616 1463:9.2E-56 
618 1401:4.3E-19 
626 1153:1.7E-13 
622 1277:4.7E-26 
639 750:4.1E-54 
634 905:7.0E-17 
636 843:1.6E-17 
640 719:2.9E-24 
615 1494:9.6E-22 
638 782:3.5E-19 
613 1557:2.8E-16 
615 1495:4.7E-29 
629 1061:4.1E-31 
620 1340:8.6E-34 
611 1619:2.3E-12 
639 751:9.1E-12 
622 1278:2.6E-19 
636 844:1.0E-20 
626 1154:4.5E-23 
637 813:2.0E-24 
632 968:9.8E-25 
624 1216:5.3E-13 
630 1030:2.3E-15 
617 1433:2.2E-47 
621 1309:3.5E-18 
612 1588:1.1E-30 
623 1247:5.1E-31 
618 1402:4.4E-25 
634 906:3.8E-24 
642 658:1.6E-23 
631 999:1.4E-21 
614 1526:4.8E-48 
619 1371:1.0E-15 
628 1092:2.0E-34 
640 720:8.0E-18 
635 875:4.8E-22 
633 937:1.0E-65 
625 1185:1.8E-14 
616 1464:5.6E-19 
611 1620:9.8E-22 
633 938:5.5E-32 
621 1310:2.8E-18 
632 969:1.6E-15 
612 1589:2.4E-44 
616 1465:3.3E-33 
627 1124:3.6E-43 
617 1434:9.7E-29 
639 752:9.5E-40 
615 1496:2.9E-39 
618 1403:3.3E-24 
635 876:1.4E-26 
641 690:8.5E-31 
624 1217:2.4E-13 
629 1062:1.3E-21 
637 814:4.4E-18 
628 1093:3.1E-25 
614 1527:1.0E-48 
613 1558:6.1E-36 
622 1279:7.4E-15 
636 845:3.8E-28 
640 721:1.3E-21 
642 659:1.0E-23 
631 1000:2.9E-64 
634 907:5.5E-15 
630 1031:3.5E-51 
623 1248:1.3E-15 
625 1186:5.9E-14 
617 1435:7.5E-27 
621 1311:2.4E-18 
624 1218:1.9E-14 
641 691:5.4E-18 
623 1249:5.0E-20 
634 908:8.9E-67 
616 1466:3.3E-34 
635 877:4.3E-12 
626 1156:4.4E-12 
637 815:7.2E-22 
613 1559:3.2E-45 
622 1280:2.7E-22 
619 1373:2.2E-24 
618 1404:8.1E-21 
620 1342:1.2E-31 
631 1001:4.4E-42 
639 753:1.3E-27 
615 1497:1.5E-25 
629 1063:2.3E-38 
632 970:3.6E-21 
642 660:5.9E-27 
636 846:1.7E-24 
614 1528:2.2E-38 
627 1125:1.1E-20 
633 939:9.1E-21 
612 1590:7.0E-38 
628 1094:6.5E-42 
638 784:5.4E-20 
625 1187:4.4E-16 
617 1436:3.7E-11 
613 1560:3.8E-40 
629 1064:2.7E-22 
618 1405:4.4E-21 
625 1188:1.7E-13 
630 1033:3.8E-33 
640 723:1.7E-14 
639 754:2.0E-15 
636 847:2.3E-27 
623 1250:2.1E-23 
612 1591:2.5E-12 
626 1157:1.9E-14 
611 1622:1.0E-12 
614 1529:6.2E-30 
642 661:3.5E-19 
628 1095:1.6E-24 
619 1374:3.0E-23 
635 878:6.8E-19 
637 816:3.2E-37 
624 1219:1.4E-11 
631 1002:2.5E-32 
620 1343:9.8E-12 
634 909:8.9E-61 
638 785:2.5E-16 
627 1126:5.0E-37 
641 692:6.7E-16 
621 1312:3.0E-17 
622 1281:6.3E-17 
615 1498:1.3E-27 
616 1467:1.2E-22 
617 1437:9.1E-34 
612 1592:3.1E-16 
613 1561:5.0E-32 
628 1096:5.8E-34 
616 1468:2.0E-36 
626 1158:2.9E-20 
639 755:8.9E-17 
614 1530:1.9E-60 
623 1251:3.9E-12 
631 1003:1.6E-22 
636 848:6.8E-18 
627 1127:5.2E-11 
632 972:3.1E-11 
619 1375:2.6E-35 
625 1189:1.1E-14 
622 1282:2.2E-14 
611 1623:5.0E-11 
629 1065:1.4E-21 
633 941:3.9E-19 
624 1220:1.1E-19 
638 786:9.6E-27 
630 1034:4.6E-16 
618 1406:2.7E-19 
634 910:2.2E-52 
620 1344:2.7E-33 
637 817:7.2E-20 
621 1313:2.4E-19 
626 1159:9.4E-14 
641 694:6.3E-17 
611 1624:6.5E-29 
616 1469:1.8E-38 
623 1252:2.3E-11 
640 725:8.3E-15 
639 756:1.0E-19 
631 1004:3.4E-65 
627 1128:5.3E-27 
632 973:1.0E-29 
624 1221:7.0E-22 
637 818:4.7E-23 
634 911:1.5E-19 
625 1190:5.7E-15 
613 1562:1.4E-41 
642 663:1.4E-17 
629 1066:9.4E-27 
618 1407:6.8E-41 
630 1035:6.9E-41 
638 787:5.8E-27 
635 880:1.1E-31 
622 1283:1.5E-18 
614 1531:1.6E-27 
628 1097:2.3E-34 
633 942:3.0E-12 
615 1500:1.7E-41 
620 1345:1.4E-17 
621 1314:4.0E-15 
625 1191:1.4E-17 
633 943:4.0E-58 
614 1532:2.5E-17 
634 912:8.7E-19 
616 1470:2.0E-28 
620 1346:8.0E-41 
624 1222:9.1E-22 
640 726:1.6E-19 
618 1408:6.5E-63 
630 1036:1.1E-26 
611 1625:8.4E-18 
635 881:3.2E-25 
637 819:1.9E-18 
639 757:3.6E-15 
623 1253:5.8E-14 
629 1067:1.1E-22 
621 1315:2.8E-16 
622 1284:7.4E-21 
638 788:1.8E-14 
631 1005:2.2E-56 
615 1501:4.2E-30 
636 850:3.7E-29 
642 664:8.9E-11 
627 1129:8.3E-22 
628 1098:2.9E-20 
626 1160:1.8E-11 
617 1439:6.3E-38 
616 1471:8.3E-19 
630 1037:9.2E-31 
618 1409:2.3E-37 
619 1378:5.3E-27 
627 1130:4.1E-32 
634 913:5.1E-49 
639 758:1.6E-15 
624 1223:2.8E-19 
628 1099:2.2E-32 
612 1595:1.2E-11 
636 851:1.4E-22 
642 665:6.6E-26 
614 1533:1.4E-25 
631 1006:1.9E-17 
625 1192:3.9E-38 
629 1068:2.3E-16 
615 1502:1.4E-37 
633 944:1.6E-52 
617 1440:3.3E-11 
621 1316:2.8E-16 
611 1626:5.2E-14 
635 882:3.5E-21 
632 975:8.8E-17 
640 727:1.3E-19 
613 1564:4.8E-37 
622 1285:1.4E-20 
638 789:3.6E-52 
623 1254:1.5E-19 
620 1347:8.9E-52 
626 1161:2.2E-35 
637 820:1.0E-40 
636 852:1.4E-26 
621 1317:3.2E-18 
614 1534:1.0E-31 
627 1131:2.2E-43 
624 1224:1.2E-19 
615 1503:3.0E-56 
631 1007:3.5E-40 
628 1100:2.0E-32 
637 821:5.6E-32 
620 1348:8.6E-51 
634 914:4.0E-15 
625 1193:1.1E-16 
619 1379:1.0E-37 
623 1255:7.1E-19 
639 759:9.4E-15 
632 976:9.5E-12 
612 1596:3.7E-26 
630 1038:7.2E-26 
626 1162:1.4E-28 
635 883:2.9E-14 
618 1410:3.7E-30 
622 1286:5.3E-14 
617 1441:8.0E-23 
633 945:4.9E-30 
611 1627:1.2E-19 
613 1565:1.6E-35 
616 1472:4.8E-42 
638 790:2.8E-23 
638 791:7.2E-31 
639 760:2.9E-15 
611 1628:1.1E-26 
612 1597:7.3E-22 
624 1225:4.2E-23 
625 1194:4.0E-15 
634 915:3.4E-17 
633 946:1.4E-14 
619 1380:7.9E-27 
618 1411:1.2E-62 
613 1566:2.9E-44 
631 1008:1.5E-23 
620 1349:2.3E-32 
640 729:2.4E-14 
630 1039:2.6E-47 
637 822:3.9E-23 
632 977:4.8E-11 
615 1504:2.2E-17 
636 853:5.6E-19 
642 667:9.0E-20 
616 1473:3.6E-42 
627 1132:9.8E-29 
641 698:6.0E-20 
626 1163:1.1E-11 
629 1070:8.1E-21 
628 1101:3.1E-29 
621 1318:3.2E-18 
614 1535:3.8E-42 
619 1381:5.9E-19 
612 1598:2.8E-13 
637 823:1.3E-31 
616 1474:5.8E-23 
632 978:8.8E-13 
638 792:8.3E-23 
622 1288:3.8E-27 
636 854:4.7E-30 
615 1505:6.9E-22 
629 1071:7.3E-26 
611 1629:2.2E-14 
618 1412:1.1E-35 
639 761:2.9E-31 
623 1257:2.7E-12 
633 947:2.2E-24 
617 1443:5.6E-20 
620 1350:5.1E-39 
640 730:4.5E-20 
626 1164:1.9E-26 
621 1319:2.6E-11 
641 699:5.1E-19 
630 1040:5.4E-19 
624 1226:5.6E-45 
613 1567:6.4E-13 
625 1195:4.5E-18 
628 1102:2.7E-22 
635 885:6.3E-28 
614 1536:2.2E-32 
627 1133:2.4E-33 
635 886:2.0E-27 
613 1568:5.0E-25 
629 1072:7.8E-43 
617 1444:7.7E-12 
636 855:2.5E-18 
618 1413:5.0E-26 
616 1475:1.6E-25 
612 1599:1.4E-21 
623 1258:1.3E-26 
615 1506:3.6E-25 
638 793:1.2E-20 
625 1196:2.9E-38 
621 1320:2.6E-11 
632 979:2.3E-30 
637 824:5.1E-26 
614 1537:2.6E-41 
619 1382:2.4E-32 
611 1630:4.1E-17 
620 1351:1.2E-46 
633 948:1.9E-36 
630 1041:1.8E-32 
631 1010:4.4E-51 
641 700:1.8E-17 
634 917:1.1E-11 
622 1289:6.4E-34 
639 762:8.8E-16 
642 669:6.3E-22 
627 1134:3.2E-25 
628 1103:7.1E-26 
624 1227:4.9E-18 
629 1073:1.4E-32 
611 1631:7.6E-35 
641 701:1.9E-13 
626 1166:1.6E-24 
636 856:2.2E-17 
614 1538:1.6E-27 
632 980:9.0E-23 
613 1569:1.7E-38 
637 825:8.2E-31 
617 1445:7.2E-39 
612 1600:2.0E-23 
638 794:1.3E-19 
635 887:2.3E-32 
616 1476:1.6E-25 
625 1197:1.9E-21 
633 949:1.5E-30 
623 1259:2.4E-19 
631 1011:1.0E-23 
624 1228:7.5E-32 
628 1104:3.5E-27 
630 1042:1.5E-17 
642 670:7.9E-21 
627 1135:7.0E-36 
621 1321:8.8E-28 
639 763:2.0E-18 
618 1414:4.4E-17 
615 1507:2.4E-14 
620 1352:9.4E-20 
617 1446:4.9E-35 
630 1043:1.1E-24 
615 1508:1.1E-23 
627 1136:9.3E-28 
622 1291:8.8E-14 
613 1570:2.4E-28 
633 950:2.0E-35 
625 1198:4.3E-28 
620 1353:2.9E-41 
621 1322:7.2E-28 
636 857:2.7E-27 
626 1167:1.9E-14 
638 795:7.0E-13 
618 1415:3.2E-39 
623 1260:2.8E-27 
612 1601:4.6E-36 
616 1477:1.0E-23 
641 702:2.3E-20 
642 671:3.2E-19 
637 826:7.4E-21 
629 1074:6.4E-30 
614 1539:1.9E-46 
632 981:2.0E-24 
640 733:4.0E-24 
628 1105:1.6E-21 
611 1632:1.6E-27 
639 764:2.8E-18 
631 1012:2.0E-13 
612 1602:9.7E-18 
613 1571:5.6E-41 
617 1447:1.7E-27 
629 1075:4.2E-23 
621 1323:7.2E-28 
623 1261:1.1E-20 
639 765:7.7E-20 
619 1385:4.8E-17 
627 1137:8.7E-13 
634 920:4.8E-22 
635 889:8.7E-80 
637 827:5.9E-15 
616 1478:4.8E-13 
614 1540:9.8E-28 
625 1199:8.1E-31 
624 1230:1.1E-27 
636 858:3.0E-18 
633 951:4.9E-35 
640 734:2.2E-25 
622 1292:2.7E-15 
628 1106:3.1E-51 
638 796:3.9E-18 
615 1509:6.8E-16 
618 1416:2.4E-15 
611 1633:1.5E-20 
631 1013:3.0E-28 
620 1354:3.4E-37 
632 982:7.1E-13 
641 703:3.9E-25 
616 1479:7.8E-23 
612 1603:5.6E-48 
618 1417:1.2E-23 
611 1634:6.2E-27 
634 921:3.1E-20 
626 1169:1.7E-14 
617 1448:9.8E-21 
627 1138:4.6E-23 
621 1324:4.8E-13 
638 797:6.7E-20 
633 952:4.8E-28 
642 673:8.4E-14 
628 1107:2.4E-23 
614 1541:2.5E-22 
623 1262:9.4E-16 
620 1355:8.5E-21 
622 1293:8.0E-24 
613 1572:4.6E-26 
631 1014:4.8E-19 
615 1510:3.7E-17 
641 704:2.2E-12 
630 1045:2.6E-65 
619 1386:9.6E-50 
632 983:5.4E-16 
629 1076:1.1E-17 
637 828:7.4E-15 
640 735:4.2E-13 
636 859:8.0E-26 
639 766:4.0E-14 
625 1200:1.1E-28 
633 953:2.8E-16 
611 1635:8.7E-15 
624 1232:6.3E-56 
612 1604:3.6E-28 
620 1356:2.5E-35 
637 829:5.6E-42 
616 1480:2.2E-38 
621 1325:5.6E-13 
623 1263:3.5E-13 
639 767:3.5E-25 
622 1294:1.2E-19 
631 1015:1.7E-22 
613 1573:6.3E-43 
641 705:4.1E-12 
628 1108:1.1E-25 
638 798:4.4E-16 
617 1449:9.8E-21 
635 891:1.1E-16 
615 1511:1.2E-35 
636 860:1.9E-14 
627 1139:6.0E-32 
630 1046:3.0E-29 
629 1077:6.4E-20 
619 1387:1.7E-32 
632 984:1.5E-15 
642 674:3.7E-20 
640 736:4.6E-14 
618 1418:8.1E-12 
613 1574:7.1E-36 
615 1512:1.8E-19 
614 1543:8.7E-42 
643 644:3.8E-15 
618 1419:1.3E-23 
612 1605:2.6E-36 
619 1388:6.6E-33 
629 1078:5.6E-17 
634 923:8.9E-21 
642 675:1.7E-21 
632 985:9.4E-13 
620 1357:2.3E-28 
628 1109:4.5E-16 
627 1140:9.1E-29 
617 1450:9.8E-21 
630 1047:2.4E-27 
639 768:1.4E-67 
631 1016:1.1E-38 
636 861:3.5E-24 
624 1233:1.4E-39 
626 1171:3.9E-45 
616 1481:5.0E-22 
641 706:5.1E-15 
623 1264:2.1E-24 
635 892:5.8E-15 
622 1295:4.7E-25 
633 954:4.9E-14 
637 830:7.2E-15 
633 955:6.5E-17 
612 1606:4.2E-22 
629 1079:7.2E-22 
613 1575:3.4E-19 
616 1482:1.1E-18 
623 1265:6.7E-15 
628 1110:3.2E-25 
631 1017:2.8E-34 
637 831:2.8E-37 
618 1420:8.8E-27 
640 738:9.6E-14 
621 1327:2.8E-28 
643 645:4.1E-15 
617 1451:9.8E-21 
630 1048:2.3E-29 
619 1389:1.1E-32 
625 1203:8.6E-20 
639 769:4.4E-17 
620 1358:1.4E-40 
632 986:1.2E-18 
642 676:5.3E-11 
627 1141:1.4E-28 
614 1544:3.4E-32 
615 1513:9.4E-20 
638 800:2.8E-36 
634 924:2.2E-24 
624 1234:1.2E-63 
636 862:1.7E-24 
616 1483:7.0E-19 
623 1266:5.8E-21 
638 801:4.0E-32 
621 1328:3.9E-22 
626 1173:1.1E-14 
634 925:2.1E-22 
628 1111:7.8E-28 
612 1607:1.0E-24 
613 1576:9.9E-39 
614 1545:8.3E-22 
637 832:2.8E-14 
618 1421:2.7E-12 
624 1235:1.2E-28 
639 770:2.1E-21 
615 1514:1.5E-45 
629 1080:1.6E-102 
636 863:4.9E-29 
642 677:1.8E-13 
627 1142:4.2E-16 
633 956:3.2E-11 
640 739:1.7E-11 
625 1204:2.1E-26 
643 646:2.3E-16 
631 1018:2.0E-35 
617 1452:9.8E-21 
635 894:7.2E-41 
630 1049:2.4E-23 
620 1359:1.1E-14 
626 1174:6.5E-11 
612 1608:3.5E-17 
613 1577:1.7E-24 
628 1112:1.5E-31 
614 1546:2.4E-37 
629 1081:9.7E-32 
636 864:1.0E-42 
617 1453:9.8E-21 
627 1143:7.7E-21 
616 1484:6.2E-45 
639 771:3.1E-22 
633 957:1.5E-15 
618 1422:6.0E-24 
615 1515:1.5E-29 
619 1391:4.5E-34 
630 1050:1.7E-38 
642 678:7.5E-11 
637 833:2.1E-21 
640 740:4.3E-19 
632 988:1.4E-21 
624 1236:2.6E-42 
641 709:1.3E-17 
625 1205:1.6E-15 
631 1019:8.6E-23 
622 1298:2.6E-24 
643 647:5.3E-15 
620 1360:1.5E-25 
638 802:3.3E-26 
623 1267:4.9E-16 
635 895:6.8E-21 
624 1237:3.7E-41 
612 1609:7.8E-27 
613 1578:8.4E-23 
634 927:7.6E-13 
617 1454:9.8E-21 
623 1268:1.1E-21 
626 1175:1.6E-31 
628 1113:2.3E-18 
621 1330:2.6E-25 
618 1423:4.2E-17 
630 1051:5.4E-72 
639 772:3.3E-22 
641 710:2.7E-19 
627 1144:1.9E-24 
625 1206:8.3E-19 
636 865:9.9E-18 
633 958:3.2E-22 
637 834:1.1E-21 
619 1392:3.5E-37 
616 1485:2.2E-17 
638 803:1.9E-16 
632 989:5.9E-12 
640 741:1.2E-18 
642 679:3.2E-14 
620 1361:1.6E-33 
631 1020:3.7E-34 
629 1082:4.8E-49 
614 1547:1.3E-27 
622 1299:2.8E-19 
636 866:3.7E-21 
613 1579:3.9E-23 
625 1207:9.3E-20 
639 773:4.4E-18 
626 1176:1.5E-51 
614 1548:6.5E-33 
615 1517:1.1E-39 
641 711:9.7E-18 
629 1083:1.9E-25 
630 1052:7.4E-21 
633 959:1.6E-19 
621 1331:3.4E-36 
627 1145:2.2E-33 
638 804:2.3E-18 
619 1393:1.2E-14 
624 1238:2.5E-40 
617 1455:9.8E-21 
642 680:4.4E-13 
618 1424:1.1E-29 
616 1486:6.1E-28 
623 1269:1.7E-26 
622 1300:3.2E-27 
620 1362:1.5E-50 
637 835:5.2E-21 
631 1021:1.4E-12 
628 1114:2.2E-24 
640 742:3.5E-20 
612 1611:1.2E-40 
613 1580:1.8E-27 
635 898:4.6E-29 
641 712:3.1E-22 
636 867:2.0E-30 
640 743:4.5E-22 
643 650:1.3E-25 
627 1146:5.9E-25 
621 1332:4.2E-19 
620 1363:1.1E-54 
623 1270:9.9E-25 
617 1456:9.8E-21 
625 1208:5.8E-20 
616 1487:5.9E-27 
638 805:2.0E-52 
639 774:5.8E-14 
615 1518:1.1E-25 
628 1115:1.5E-13 
637 836:7.4E-49 
626 1177:7.1E-12 
622 1301:5.5E-19 
624 1239:5.6E-16 
614 1549:2.6E-17 
629 1084:1.1E-30 
632 991:6.9E-17 
642 681:4.6E-13 
618 1425:6.0E-16 
633 960:7.5E-32 
631 1022:1.1E-27 
619 1394:3.2E-17 
630 1053:2.5E-20 
612 1612:5.9E-26 
632 992:2.3E-17 
613 1581:6.5E-44 
622 1302:3.6E-18 
614 1550:3.8E-43 
628 1116:3.3E-33 
636 868:2.3E-27 
625 1209:1.8E-21 
617 1457:9.8E-21 
621 1333:3.7E-29 
640 744:2.0E-13 
639 775:3.3E-29 
641 713:1.0E-19 
626 1178:8.2E-36 
623 1271:3.4E-22 
618 1426:6.0E-16 
615 1519:5.7E-24 
634 930:2.7E-18 
624 1240:2.5E-45 
633 961:7.6E-28 
638 806:3.7E-21 
627 1147:1.3E-42 
629 1085:1.0E-23 
643 651:3.6E-12 
635 899:6.5E-41 
620 1364:1.5E-30 
637 837:3.9E-30 
630 1054:4.5E-20 
631 1023:9.7E-14 
630 1055:1.5E-20 
617 1458:5.3E-44 
629 1086:2.7E-46 
625 1210:7.7E-25 
639 776:3.7E-22 
635 900:8.5E-41 
615 1520:1.9E-41 
620 1365:3.6E-12 
612 1613:7.4E-28 
618 1427:6.0E-16 
627 1148:5.6E-27 
623 1272:5.2E-18 
631 1024:2.0E-33 
637 838:5.3E-21 
643 652:2.7E-28 
640 745:2.1E-12 
628 1117:3.9E-24 
634 931:4.0E-49 
613 1582:3.8E-34 
619 1396:3.2E-29 
626 1179:9.4E-28 
624 1241:9.3E-25 
614 1551:1.9E-25 
632 993:2.2E-20 
641 714:8.8E-23 
621 1334:2.2E-14 
622 1303:1.9E-15 
638 807:2.8E-16 
636 869:1.6E-16 
614 1552:1.9E-18 
617 1459:2.2E-30 
618 1428:6.0E-16 
624 1242:1.4E-28 
628 1118:2.0E-24 
634 932:3.1E-53 
625 1211:7.8E-32 
631 1025:3.9E-38 
615 1521:3.9E-18 
616 1490:9.4E-27 
633 963:8.8E-13 
636 870:1.1E-38 
613 1583:1.4E-17 
621 1335:1.1E-25 
627 1149:2.0E-52 
639 777:2.4E-14 
619 1397:8.7E-47 
623 1273:1.4E-18 
637 839:2.8E-54 
632 994:2.9E-16 
612 1614:8.1E-15 
629 1087:3.5E-38 
630 1056:4.8E-25 
612 1615:7.4E-22 
636 871:2.9E-30 
621 1336:3.4E-17 
634 933:2.5E-22 
623 1274:5.5E-17 
619 1398:6.8E-41 
629 1088:4.9E-70 
642 685:9.2E-16 
627 1150:1.6E-30 
625 1212:7.7E-16 
624 1243:1.2E-14 
639 778:2.4E-22 
617 1460:4.2E-21 
632 995:3.7E-22 
618 1429:6.3E-33 
628 1119:1.1E-21 
637 840:7.3E-19 
633 964:8.9E-12 
643 654:9.1E-13 
638 809:1.4E-23 
620 1367:5.2E-23 
616 1491:8.2E-42 
630 1057:8.2E-56 
615 1522:3.6E-44 
613 1584:1.2E-19 
641 716:5.3E-14 
631 1026:4.0E-27 
612 1616:3.9E-38 
639 779:4.3E-14 
624 1244:5.2E-12 
625 1213:1.4E-19 
613 1585:6.0E-16 
621 1337:4.8E-13 
633 965:6.8E-14 
640 748:1.0E-10 
622 1306:9.9E-29 
641 717:4.8E-24 
630 1058:2.0E-25 
619 1399:8.8E-36 
642 686:1.6E-13 
627 1151:9.5E-46 
623 1275:1.1E-22 
618 1430:2.2E-43 
634 934:6.1E-11 
636 872:6.1E-15 
632 996:1.5E-23 
614 1554:3.8E-21 
638 810:2.5E-12 
637 841:2.6E-18 
629 1089:2.3E-17 
643 655:7.8E-26 
631 1027:8.7E-49 
616 1492:2.8E-18 
615 1523:4.2E-28 
617 1461:6.2E-34 
628 1120:1.6E-30 
612 1617:1.1E-26 
615 1524:2.1E-18 
618 1431:5.3E-17 
643 656:3.5E-21 
619 1400:7.3E-39 
639 780:3.0E-34 
614 1555:2.0E-42 
623 1276:6.6E-19 
633 966:5.7E-17 
635 904:7.4E-14 
622 1307:2.7E-24 
629 1090:6.3E-28 
616 1493:1.6E-19 
632 997:2.4E-15 
624 1245:5.9E-20 
636 873:4.7E-30 
637 842:9.0E-21 
628 1121:2.6E-34 
640 749:2.4E-15 
621 1338:1.6E-21 
620 1369:2.3E-25 
617 1462:3.5E-29 
638 811:8.9E-43 
630 1059:6.6E-22 
627 1152:1.4E-27 
631 1028:2.1E-43 
642 687:1.6E-17 
612 1618:4.6E-41 
614 1556:8.4E-52 
613 1587:1.8E-18 
629 1091:8.8E-28 
634 936:1.0E-20 
624 1246:2.1E-83 
639 781:1.8E-11 
625 1215:4.4E-26 
618 1432:2.3E-24 
626 1184:1.0E-14 
619 1401:3.5E-21 
641 719:2.9E-24 
617 1463:8.9E-44 
616 1494:3.4E-18 
630 1060:2.4E-24 
621 1339:6.2E-22 
628 1122:2.6E-26 
636 874:2.9E-37 
633 967:9.0E-23 
632 998:2.8E-21 
631 1029:1.4E-77 
615 1525:4.0E-17 
623 1277:4.5E-18 
638 812:4.9E-11 
627 1153:9.2E-30 
642 688:8.1E-12 
637 843:8.3E-15 
635 905:2.1E-29 
623 1278:4.1E-14 
613 1588:1.5E-25 
639 782:1.0E-15 
615 1526:5.1E-39 
614 1557:7.3E-21 
629 1092:6.5E-27 
633 968:3.3E-28 
643 658:1.6E-23 
619 1402:3.8E-39 
626 1185:2.5E-40 
634 937:1.2E-18 
617 1464:1.0E-15 
624 1247:2.0E-64 
616 1495:2.3E-23 
631 1030:2.5E-14 
625 1216:1.2E-14 
630 1061:7.1E-34 
621 1340:5.0E-29 
627 1154:3.9E-24 
641 720:8.0E-18 
620 1371:2.4E-14 
636 875:6.2E-12 
632 999:1.6E-19 
618 1433:7.3E-34 
636 876:6.8E-26 
613 1589:3.8E-41 
625 1217:4.8E-11 
617 1465:6.6E-33 
643 659:1.0E-23 
639 783:1.7E-27 
618 1434:5.2E-31 
616 1496:5.3E-41 
630 1062:8.2E-21 
612 1620:7.7E-22 
623 1279:1.9E-17 
641 721:1.3E-21 
628 1124:2.9E-43 
629 1093:4.3E-25 
633 969:4.6E-32 
631 1031:1.8E-50 
632 1000:1.2E-27 
619 1403:4.6E-56 
627 1155:3.0E-12 
614 1558:3.2E-32 
624 1248:3.1E-23 
638 814:1.7E-19 
635 907:1.6E-34 
637 845:3.8E-25 
615 1527:4.1E-45 
642 690:8.5E-31 
624 1249:9.3E-21 
613 1590:1.0E-48 
627 1156:2.7E-43 
637 846:1.4E-24 
615 1528:6.8E-34 
621 1342:2.1E-13 
616 1497:1.1E-35 
636 877:5.7E-23 
634 939:8.9E-13 
630 1063:2.6E-36 
618 1435:2.3E-32 
642 691:5.4E-18 
643 660:5.9E-27 
625 1218:3.9E-19 
619 1404:1.4E-28 
632 1001:3.8E-15 
638 815:1.1E-12 
614 1559:8.6E-25 
639 784:4.6E-16 
640 753:8.4E-23 
628 1125:1.9E-18 
623 1280:2.0E-22 
620 1373:1.1E-29 
629 1094:1.1E-83 
617 1466:2.3E-35 
633 970:1.4E-15 
612 1622:2.1E-12 
614 1560:1.6E-34 
622 1312:1.1E-25 
630 1064:6.3E-25 
621 1343:5.3E-22 
641 723:1.7E-14 
616 1498:1.0E-28 
628 1126:6.6E-38 
620 1374:4.1E-23 
633 971:2.9E-15 
639 785:3.9E-22 
615 1529:5.9E-25 
617 1467:1.4E-18 
619 1405:3.1E-20 
635 909:8.7E-24 
637 847:8.0E-25 
638 816:3.3E-20 
631 1033:1.6E-35 
625 1219:4.0E-12 
642 692:6.7E-16 
629 1095:3.3E-19 
643 661:3.5E-19 
634 940:9.4E-43 
636 878:6.5E-24 
627 1157:8.3E-21 
624 1250:3.5E-27 
623 1281:7.3E-16 
631 1034:4.1E-14 
630 1065:7.1E-23 
613 1592:1.0E-31 
620 1375:9.3E-39 
623 1282:1.3E-11 
636 879:6.7E-14 
625 1220:1.0E-14 
637 848:2.0E-18 
638 817:5.8E-34 
622 1313:4.9E-21 
629 1096:2.3E-23 
639 786:2.4E-67 
640 755:1.6E-14 
615 1530:4.9E-49 
621 1344:5.1E-29 
626 1189:2.9E-77 
618 1437:4.3E-40 
617 1468:3.5E-36 
632 1003:3.1E-33 
633 972:7.8E-16 
627 1158:8.9E-16 
635 910:2.2E-23 
624 1251:5.8E-25 
619 1406:2.1E-17 
614 1561:5.4E-32 
616 1499:1.0E-14 
643 663:1.4E-17 
612 1624:5.5E-29 
614 1562:3.4E-41 
641 725:8.3E-15 
635 911:9.8E-36 
638 818:3.6E-32 
622 1314:2.2E-17 
615 1531:8.6E-28 
636 880:3.9E-34 
618 1438:3.3E-15 
631 1035:1.2E-42 
632 1004:2.6E-24 
633 973:1.7E-26 
617 1469:1.8E-33 
628 1128:2.8E-27 
627 1159:4.3E-27 
619 1407:2.8E-48 
624 1252:9.3E-29 
629 1097:1.0E-43 
639 787:2.9E-22 
621 1345:1.8E-14 
630 1066:1.7E-18 
642 694:6.3E-17 
616 1500:4.3E-39 
634 942:5.8E-16 
639 788:6.5E-22 
616 1501:1.1E-25 
614 1563:4.0E-14 
641 726:1.6E-19 
637 850:2.3E-26 
612 1625:2.1E-16 
635 912:3.0E-32 
625 1222:1.2E-30 
618 1439:2.1E-41 
640 757:4.9E-11 
623 1284:7.3E-17 
621 1346:1.3E-18 
624 1253:2.0E-29 
643 664:8.9E-11 
628 1129:9.2E-22 
630 1067:4.8E-19 
636 881:2.2E-34 
629 1098:1.1E-26 
631 1036:1.5E-25 
627 1160:1.8E-27 
638 819:1.6E-31 
619 1408:8.8E-21 
632 1005:4.5E-22 
615 1532:1.5E-16 
617 1470:3.1E-15 
612 1626:1.1E-17 
614 1564:1.6E-43 
613 1595:4.6E-26 
618 1440:3.1E-12 
636 882:1.4E-26 
637 851:4.1E-26 
628 1130:9.8E-31 
639 789:8.3E-23 
630 1068:5.2E-13 
617 1471:2.8E-15 
638 820:8.4E-30 
627 1161:4.8E-13 
635 913:2.6E-19 
620 1378:3.5E-39 
625 1223:2.8E-17 
615 1533:3.9E-15 
629 1099:2.6E-25 
631 1037:1.4E-32 
623 1285:2.0E-25 
633 975:6.0E-26 
616 1502:1.7E-33 
632 1006:7.5E-20 
624 1254:1.2E-67 
626 1192:1.5E-13 
619 1409:1.2E-32 
643 665:6.6E-26 
641 727:1.3E-19 
634 944:8.7E-13 
621 1347:1.8E-33 
612 1627:1.3E-19 
615 1534:5.6E-15 
613 1596:7.4E-27 
631 1038:6.1E-23 
633 976:7.3E-15 
620 1379:1.2E-33 
629 1100:4.2E-40 
617 1472:1.0E-43 
635 914:1.2E-31 
638 821:7.2E-49 
639 790:3.2E-19 
636 883:8.8E-18 
616 1503:2.2E-59 
623 1286:6.6E-15 
614 1565:3.3E-37 
625 1224:6.6E-26 
618 1441:2.8E-20 
634 945:9.5E-16 
626 1193:4.8E-24 
619 1410:1.1E-30 
637 852:9.2E-36 
628 1131:3.0E-43 
630 1069:5.1E-11 
627 1162:8.3E-29 
621 1348:1.1E-34 
624 1255:4.4E-16 
614 1566:2.2E-46 
612 1628:1.0E-29 
643 667:9.0E-20 
639 791:6.7E-27 
631 1039:5.7E-39 
629 1101:2.0E-31 
638 822:3.1E-11 
632 1008:8.4E-31 
626 1194:7.3E-13 
635 915:8.2E-32 
636 884:5.2E-18 
620 1380:2.7E-27 
623 1287:1.9E-13 
637 853:2.4E-16 
625 1225:1.0E-31 
642 698:6.0E-20 
615 1535:2.4E-44 
613 1597:1.8E-25 
633 977:1.1E-20 
630 1070:1.6E-28 
627 1163:6.8E-31 
641 729:2.4E-14 
634 946:1.2E-20 
619 1411:9.1E-21 
616 1504:4.9E-25 
621 1349:2.2E-22 
617 1473:7.6E-44 
628 1132:8.4E-29 
624 1257:3.4E-20 
614 1567:5.0E-19 
633 978:1.6E-31 
628 1133:1.2E-34 
616 1505:1.3E-38 
631 1040:6.5E-23 
613 1598:4.4E-15 
619 1412:8.0E-32 
625 1226:2.6E-28 
641 730:4.5E-20 
615 1536:2.2E-41 
638 823:1.2E-35 
636 885:3.1E-31 
612 1629:5.0E-15 
630 1071:3.2E-19 
640 761:1.1E-32 
623 1288:3.7E-22 
634 947:7.0E-17 
618 1443:7.2E-20 
642 699:5.1E-19 
621 1350:1.9E-20 
629 1102:3.3E-28 
635 916:6.2E-13 
637 854:2.1E-33 
620 1381:7.0E-15 
617 1474:3.6E-11 
627 1164:1.8E-26 
639 792:4.7E-59 
643 669:6.3E-22 
613 1599:1.2E-17 
612 1630:9.0E-19 
632 1010:5.9E-23 
642 700:1.8E-17 
633 979:1.6E-34 
629 1103:7.5E-37 
614 1568:3.5E-28 
623 1289:1.1E-26 
627 1165:1.1E-20 
630 1072:6.9E-33 
619 1413:2.1E-47 
628 1134:1.8E-24 
636 886:1.5E-21 
616 1506:1.6E-42 
615 1537:6.4E-36 
635 917:6.9E-29 
624 1258:1.7E-81 
639 793:6.9E-41 
617 1475:8.4E-21 
618 1444:1.7E-17 
621 1351:3.2E-40 
625 1227:1.8E-16 
631 1041:5.0E-33 
626 1196:1.7E-16 
640 762:5.8E-17 
638 824:6.5E-15 
620 1382:1.5E-42 
638 825:5.4E-28 
615 1538:1.8E-20 
614 1569:1.9E-39 
640 763:9.5E-25 
628 1135:6.5E-36 
612 1631:1.1E-34 
621 1352:3.3E-26 
625 1228:2.9E-16 
624 1259:5.7E-18 
616 1507:4.6E-19 
619 1414:6.7E-20 
636 887:1.8E-20 
617 1476:8.4E-21 
629 1104:2.6E-24 
626 1197:5.9E-11 
633 980:1.1E-65 
631 1042:2.1E-17 
622 1321:3.3E-34 
630 1073:7.6E-30 
635 918:8.7E-18 
618 1445:6.8E-30 
639 794:1.4E-62 
642 701:1.9E-13 
613 1600:2.0E-26 
643 670:7.9E-21 
632 1011:9.7E-28 
627 1166:9.1E-23 
619 1415:2.8E-39 
612 1632:2.4E-28 
622 1322:2.7E-34 
640 764:5.2E-14 
627 1167:1.3E-33 
618 1446:7.3E-26 
613 1601:1.8E-34 
623 1291:2.3E-13 
616 1508:9.5E-30 
637 857:9.9E-47 
643 671:3.2E-19 
631 1043:5.5E-26 
615 1539:5.7E-29 
614 1570:2.0E-26 
641 733:4.0E-24 
638 826:2.3E-21 
639 795:5.7E-49 
634 950:3.7E-12 
625 1229:1.6E-18 
635 919:3.7E-23 
629 1105:1.8E-23 
626 1198:2.0E-13 
621 1353:1.6E-36 
636 888:1.2E-14 
633 981:1.4E-83 
642 702:2.3E-20 
630 1074:3.1E-32 
628 1136:4.6E-28 
617 1477:1.7E-30 
624 1260:1.1E-56 
612 1633:2.7E-18 
621 1354:4.3E-31 
616 1509:8.5E-22 
636 889:1.7E-38 
627 1168:1.8E-12 
622 1323:2.7E-34 
638 827:3.6E-23 
631 1044:5.6E-16 
618 1447:7.9E-52 
639 796:2.3E-16 
615 1540:7.6E-21 
637 858:3.7E-19 
629 1106:4.6E-41 
619 1416:5.4E-20 
630 1075:1.8E-25 
617 1478:7.2E-13 
625 1230:4.5E-12 
613 1602:3.8E-30 
640 765:2.9E-13 
620 1385:4.4E-22 
641 734:2.2E-25 
635 920:6.6E-27 
623 1292:7.1E-15 
626 1199:6.2E-16 
632 1013:9.8E-15 
624 1261:6.2E-24 
628 1137:7.2E-13 
642 703:3.9E-25 
614 1571:4.6E-43 
620 1386:1.4E-46 
613 1603:6.8E-47 
614 1572:2.9E-40 
635 921:2.2E-22 
626 1200:5.1E-12 
639 797:6.1E-25 
612 1634:1.5E-26 
631 1045:4.0E-65 
623 1293:2.9E-22 
624 1262:1.8E-20 
629 1107:1.9E-16 
640 766:5.5E-14 
637 859:1.3E-46 
619 1417:1.7E-26 
633 983:1.1E-23 
618 1448:5.8E-73 
641 735:4.2E-13 
643 673:8.4E-14 
621 1355:3.0E-29 
632 1014:1.6E-15 
617 1479:2.8E-13 
615 1541:5.4E-30 
616 1510:5.4E-23 
627 1169:2.7E-24 
638 828:1.6E-25 
628 1138:4.0E-23 
642 704:2.2E-12 
612 1635:3.6E-15 
614 1573:1.2E-46 
639 798:7.3E-17 
616 1511:8.8E-40 
618 1449:5.8E-73 
634 953:2.4E-20 
641 736:4.6E-14 
640 767:1.1E-25 
630 1077:2.0E-19 
613 1604:4.3E-34 
637 860:4.6E-15 
621 1356:1.2E-26 
632 1015:5.6E-12 
624 1263:5.6E-24 
617 1480:2.0E-31 
631 1046:7.5E-30 
642 705:4.1E-12 
627 1170:5.7E-30 
623 1294:1.1E-17 
629 1108:2.8E-35 
638 829:1.8E-23 
620 1387:7.7E-38 
619 1418:5.4E-13 
633 984:9.3E-37 
625 1232:6.3E-18 
628 1139:1.4E-21 
643 674:3.7E-20 
622 1326:5.5E-14 
614 1574:5.3E-52 
632 1016:3.1E-24 
613 1605:2.9E-35 
624 1264:2.8E-14 
634 954:1.4E-53 
630 1078:1.3E-14 
615 1543:2.6E-35 
636 892:5.3E-17 
620 1388:3.3E-36 
635 923:8.2E-30 
626 1202:3.0E-13 
621 1357:1.4E-25 
619 1419:4.1E-28 
617 1481:1.4E-22 
642 706:5.1E-15 
640 768:8.8E-20 
643 675:1.7E-21 
637 861:2.5E-36 
633 985:2.3E-11 
629 1109:1.4E-19 
639 799:1.2E-27 
628 1140:1.8E-28 
638 830:6.0E-26 
616 1512:8.7E-19 
623 1295:4.0E-20 
618 1450:5.8E-73 
631 1047:1.3E-28 
625 1234:1.3E-26 
613 1606:4.8E-16 
614 1575:9.8E-14 
639 800:3.5E-27 
637 862:1.9E-22 
617 1482:8.2E-15 
629 1110:1.6E-43 
616 1513:8.3E-29 
644 645:7.3E-28 
633 986:1.9E-17 
631 1048:1.2E-30 
628 1141:4.8E-30 
635 924:6.0E-32 
619 1420:4.9E-23 
618 1451:5.8E-73 
621 1358:5.9E-20 
643 676:5.3E-11 
624 1265:2.9E-29 
627 1172:3.9E-49 
620 1389:6.9E-31 
632 1017:1.4E-14 
641 738:9.6E-14 
634 955:1.1E-22 
622 1327:3.0E-26 
640 769:1.1E-11 
615 1544:2.0E-32 
630 1079:6.6E-14 
636 893:7.6E-17 
638 831:6.5E-50 
618 1452:5.8E-73 
614 1576:1.9E-39 
622 1328:1.6E-17 
623 1297:7.8E-18 
631 1049:2.8E-25 
638 832:3.0E-16 
616 1514:1.4E-39 
637 863:1.1E-23 
640 770:2.5E-17 
639 801:1.4E-21 
633 987:8.0E-17 
643 677:1.8E-13 
641 739:1.7E-11 
613 1607:4.8E-24 
625 1235:1.1E-11 
615 1545:1.4E-13 
620 1390:3.0E-15 
644 646:2.2E-131 
621 1359:2.0E-12 
630 1080:2.3E-67 
619 1421:1.7E-12 
628 1142:1.0E-15 
636 894:3.5E-36 
626 1204:2.3E-13 
624 1266:1.3E-24 
629 1111:6.4E-51 
632 1018:1.2E-18 
635 925:6.0E-34 
625 1236:9.2E-20 
634 957:1.6E-14 
631 1050:1.4E-38 
621 1360:1.9E-16 
642 709:1.3E-17 
616 1515:2.6E-40 
620 1391:3.6E-37 
623 1298:3.6E-17 
639 802:1.2E-57 
630 1081:7.7E-29 
622 1329:7.1E-19 
628 1143:4.3E-20 
643 678:7.5E-11 
640 771:2.0E-21 
615 1546:3.7E-28 
635 926:4.1E-11 
614 1577:8.7E-20 
638 833:2.1E-14 
637 864:7.3E-30 
626 1205:1.4E-13 
633 988:3.7E-15 
641 740:4.3E-19 
617 1484:2.7E-40 
618 1453:5.8E-73 
636 895:7.4E-24 
624 1267:1.3E-31 
619 1422:2.7E-21 
629 1112:6.9E-23 
627 1174:9.5E-24 
624 1268:2.9E-26 
613 1609:9.0E-16 
628 1144:3.4E-24 
625 1237:1.2E-18 
616 1516:1.4E-21 
614 1578:1.5E-27 
630 1082:4.3E-39 
622 1330:1.4E-26 
627 1175:2.4E-28 
633 989:1.5E-12 
639 803:2.5E-17 
629 1113:7.8E-19 
621 1361:3.5E-13 
617 1485:5.3E-13 
643 679:3.2E-14 
634 958:1.5E-11 
642 710:2.7E-19 
620 1392:7.0E-32 
632 1020:4.9E-15 
644 648:1.2E-14 
635 927:2.0E-26 
637 865:4.4E-13 
631 1051:7.5E-74 
641 741:1.2E-18 
618 1454:5.8E-73 
615 1547:1.0E-37 
626 1206:1.6E-49 
619 1423:1.0E-20 
623 1299:1.1E-11 
638 834:1.6E-26 
642 711:9.7E-18 
615 1548:6.6E-25 
632 1021:1.7E-13 
639 804:9.4E-18 
619 1424:1.4E-38 
643 680:4.4E-13 
641 742:3.5E-20 
618 1455:5.8E-73 
620 1393:5.7E-16 
621 1362:1.4E-34 
616 1517:9.1E-38 
635 928:3.7E-14 
638 835:4.4E-27 
617 1486:1.2E-23 
640 773:4.2E-21 
627 1176:1.2E-13 
625 1238:7.1E-33 
644 649:3.9E-17 
630 1083:1.5E-26 
629 1114:3.0E-18 
622 1331:9.2E-18 
624 1269:7.2E-26 
614 1579:7.3E-42 
628 1145:2.5E-34 
631 1052:1.3E-23 
637 866:5.4E-40 
623 1300:1.0E-20 
613 1611:2.9E-42 
615 1549:5.2E-17 
624 1270:1.1E-39 
626 1208:8.2E-15 
622 1332:1.8E-14 
621 1363:9.2E-28 
641 743:4.5E-22 
614 1580:4.4E-28 
623 1301:9.7E-17 
638 836:1.2E-27 
643 681:4.6E-13 
644 650:7.2E-33 
633 991:4.6E-38 
616 1518:3.5E-30 
617 1487:3.6E-22 
632 1022:4.2E-14 
635 929:2.3E-17 
629 1115:1.9E-15 
639 805:7.9E-19 
631 1053:6.9E-29 
627 1177:2.8E-38 
620 1394:7.8E-19 
628 1146:1.7E-23 
642 712:3.1E-22 
637 867:1.6E-51 
618 1456:5.8E-73 
636 898:7.9E-42 
630 1084:5.9E-22 
625 1239:1.7E-19 
642 713:1.0E-19 
627 1178:1.5E-14 
613 1612:2.4E-30 
618 1457:5.8E-73 
630 1085:1.9E-29 
644 651:8.6E-17 
625 1240:7.9E-14 
629 1116:8.1E-32 
641 744:2.0E-13 
634 961:1.1E-15 
624 1271:4.1E-41 
616 1519:5.9E-23 
638 837:3.0E-42 
639 806:4.8E-40 
614 1581:3.6E-43 
633 992:2.7E-58 
628 1147:1.0E-42 
622 1333:2.2E-18 
621 1364:1.4E-18 
631 1054:3.5E-20 
623 1302:5.8E-16 
635 930:2.5E-25 
615 1550:7.9E-23 
636 899:2.6E-30 
620 1395:6.9E-14 
637 868:8.4E-24 
636 900:1.9E-34 
613 1613:9.2E-29 
621 1365:3.6E-12 
614 1582:2.9E-27 
633 993:1.2E-24 
627 1179:9.1E-28 
640 776:6.7E-12 
635 931:4.5E-23 
641 745:2.1E-12 
625 1241:2.4E-13 
638 838:8.7E-31 
631 1055:1.3E-22 
642 714:8.8E-23 
618 1458:3.7E-38 
639 807:7.4E-15 
626 1210:5.3E-11 
644 652:1.3E-15 
632 1024:2.0E-23 
637 869:2.3E-24 
630 1086:6.3E-44 
616 1520:4.9E-42 
615 1551:5.3E-23 
629 1117:2.8E-19 
628 1148:2.2E-27 
622 1334:6.1E-14 
624 1272:3.7E-16 
620 1396:6.4E-29 
622 1335:4.8E-17 
626 1211:6.8E-15 
613 1614:7.3E-31 
639 808:8.7E-29 
617 1490:3.7E-20 
628 1149:2.6E-50 
634 963:2.6E-44 
615 1552:8.2E-15 
632 1025:1.3E-12 
620 1397:3.7E-32 
631 1056:2.5E-23 
629 1118:1.7E-44 
623 1304:4.5E-12 
616 1521:1.5E-24 
630 1087:6.7E-30 
614 1583:1.4E-21 
624 1273:5.8E-26 
644 653:7.6E-16 
618 1459:1.5E-37 
637 870:5.4E-28 
638 839:1.5E-19 
635 932:2.0E-21 
640 777:1.5E-30 
635 933:9.8E-27 
616 1522:1.0E-42 
613 1615:3.7E-23 
639 809:5.2E-20 
642 716:5.3E-14 
633 995:8.5E-31 
619 1429:3.7E-39 
629 1119:3.3E-25 
624 1274:1.4E-19 
614 1584:9.7E-22 
632 1026:9.2E-17 
638 840:1.1E-11 
630 1088:2.6E-57 
637 871:1.2E-44 
621 1367:1.1E-11 
628 1150:4.0E-30 
631 1057:3.0E-54 
623 1305:4.5E-12 
627 1181:4.1E-30 
643 685:9.2E-16 
634 964:1.1E-46 
620 1398:1.3E-42 
622 1336:5.1E-24 
636 902:4.9E-15 
618 1460:5.2E-67 
640 778:4.3E-24 
617 1491:9.1E-39 
644 654:1.7E-11 
618 1461:5.6E-23 
614 1585:7.0E-28 
615 1554:1.6E-21 
624 1275:8.4E-37 
632 1027:8.3E-15 
642 717:4.8E-24 
644 655:1.6E-25 
634 965:3.8E-43 
638 841:5.5E-20 
620 1399:1.8E-39 
625 1244:2.8E-13 
617 1492:6.3E-27 
641 748:1.0E-10 
640 779:3.0E-18 
636 903:8.3E-14 
627 1182:1.5E-26 
637 872:1.4E-22 
623 1306:1.2E-18 
613 1616:1.4E-37 
630 1089:1.5E-17 
622 1337:2.7E-13 
635 934:4.3E-21 
628 1151:2.4E-44 
616 1523:1.5E-21 
643 686:1.6E-13 
629 1120:1.7E-31 
631 1058:7.8E-27 
639 810:1.0E-37 
633 996:9.1E-37 
626 1213:1.0E-20 
619 1430:4.4E-56 
632 1028:5.2E-21 
616 1524:3.6E-16 
613 1617:1.6E-25 
635 935:1.5E-20 
637 873:3.4E-40 
624 1276:6.8E-23 
643 687:1.6E-17 
620 1400:3.9E-42 
644 656:1.0E-29 
626 1214:1.0E-11 
619 1431:7.0E-22 
615 1555:3.1E-46 
623 1307:2.4E-22 
636 904:1.0E-17 
639 811:2.2E-25 
618 1462:9.3E-20 
625 1245:3.3E-23 
629 1121:2.9E-71 
633 997:1.3E-46 
621 1369:1.2E-12 
641 749:2.4E-15 
634 966:1.4E-11 
630 1090:3.4E-23 
631 1059:1.9E-22 
628 1152:6.5E-27 
622 1338:1.4E-16 
617 1493:4.7E-12 
613 1618:7.0E-38 
629 1122:2.3E-27 
631 1060:4.4E-24 
639 812:4.2E-22 
624 1277:9.3E-25 
615 1556:4.6E-46 
617 1494:6.7E-20 
637 874:7.3E-52 
642 719:2.9E-24 
633 998:5.4E-88 
630 1091:1.6E-25 
619 1432:1.1E-31 
636 905:6.4E-23 
614 1587:6.6E-19 
627 1184:1.6E-59 
625 1246:1.1E-26 
622 1339:5.5E-18 
616 1525:9.4E-24 
635 936:5.0E-30 
628 1153:6.2E-30 
618 1463:5.4E-38 
643 688:8.1E-12 
634 967:3.3E-20 
632 1029:5.4E-17 
626 1215:2.7E-35 
620 1401:1.2E-12 
644 657:4.9E-16 
631 1061:1.1E-35 
614 1588:5.5E-44 
638 844:3.1E-15 
616 1526:3.4E-47 
625 1247:7.5E-25 
636 906:7.7E-16 
630 1092:1.3E-17 
621 1371:4.6E-15 
613 1619:2.5E-12 
642 720:8.0E-18 
629 1123:1.9E-16 
640 782:9.2E-21 
644 658:1.4E-44 
628 1154:2.8E-24 
615 1557:8.3E-17 
626 1216:1.4E-63 
634 968:6.2E-25 
627 1185:1.5E-15 
620 1402:2.8E-42 
624 1278:5.4E-18 
617 1495:1.0E-31 
639 813:3.1E-39 
622 1340:2.4E-18 
637 875:1.4E-15 
633 999:1.1E-12 
619 1433:4.0E-53 
635 937:2.1E-28 
618 1464:4.4E-19 
622 1341:2.4E-16 
617 1496:1.1E-37 
643 690:8.5E-31 
613 1620:1.1E-17 
644 659:2.1E-32 
631 1062:2.2E-20 
638 845:2.1E-33 
635 938:3.0E-15 
615 1558:2.4E-30 
624 1279:1.0E-32 
639 814:3.6E-16 
616 1527:6.8E-40 
628 1155:7.2E-13 
620 1403:1.5E-48 
625 1248:7.7E-26 
618 1465:3.3E-37 
642 721:1.3E-21 
619 1434:1.5E-31 
614 1589:3.8E-41 
626 1217:4.1E-15 
636 907:5.6E-24 
627 1186:3.7E-23 
632 1031:7.5E-25 
630 1093:7.4E-18 
637 876:1.3E-25 
629 1124:2.5E-104 
633 1000:2.1E-75 
614 1590:2.4E-29 
613 1621:8.2E-15 
644 660:3.0E-17 
619 1435:1.9E-30 
628 1156:3.3E-42 
635 939:3.0E-15 
631 1063:4.2E-39 
617 1497:3.1E-23 
636 908:8.0E-22 
629 1125:3.0E-15 
621 1373:8.3E-28 
641 753:8.4E-23 
626 1218:5.5E-11 
624 1280:2.4E-23 
640 784:8.0E-18 
627 1187:3.0E-22 
618 1466:7.3E-39 
639 815:1.3E-39 
630 1094:1.4E-63 
616 1528:1.5E-34 
643 691:5.4E-18 
620 1404:4.4E-26 
615 1559:9.3E-36 
633 1001:9.3E-34 
622 1342:3.8E-48 
637 877:3.6E-19 
625 1249:4.7E-17 
638 846:2.8E-13 
615 1560:2.1E-37 
613 1622:2.0E-20 
618 1467:3.0E-16 
630 1095:5.6E-20 
642 723:1.7E-14 
628 1157:1.2E-20 
636 909:2.6E-19 
629 1126:3.4E-29 
621 1374:3.1E-16 
639 816:3.2E-61 
633 1002:7.9E-28 
631 1064:3.2E-22 
614 1591:1.2E-16 
627 1188:3.7E-29 
637 878:2.5E-21 
643 692:6.7E-16 
617 1498:3.1E-31 
619 1436:2.7E-12 
620 1405:3.4E-23 
632 1033:1.5E-19 
616 1529:4.1E-28 
622 1343:4.1E-17 
626 1219:1.1E-25 
634 971:1.2E-35 
623 1312:1.5E-20 
625 1250:5.5E-39 
624 1281:3.8E-19 
640 785:5.1E-22 
638 847:1.1E-30 
614 1592:7.1E-26 
636 910:3.4E-24 
640 786:1.4E-21 
627 1189:6.3E-14 
623 1313:1.8E-17 
638 848:9.6E-20 
613 1623:2.0E-22 
622 1344:2.1E-18 
634 972:2.4E-36 
615 1561:1.7E-23 
635 941:2.2E-20 
621 1375:1.2E-28 
624 1282:6.1E-12 
626 1220:1.2E-48 
618 1468:2.5E-35 
630 1096:2.2E-23 
641 755:1.6E-14 
619 1437:1.8E-41 
629 1127:2.3E-15 
620 1406:7.9E-19 
628 1158:1.5E-15 
616 1530:8.0E-57 
639 817:1.8E-26 
633 1003:8.8E-28 
631 1065:2.4E-18 
617 1500:3.3E-39 
622 1345:5.9E-14 
634 973:6.9E-24 
632 1035:1.4E-22 
613 1624:3.4E-27 
615 1562:6.3E-48 
639 818:8.8E-21 
643 694:6.3E-17 
629 1128:1.0E-20 
642 725:8.3E-15 
619 1438:2.0E-12 
628 1159:1.4E-27 
631 1066:2.0E-18 
620 1407:4.6E-38 
640 787:2.5E-21 
635 942:2.7E-24 
625 1252:1.1E-12 
633 1004:3.0E-80 
616 1531:2.7E-28 
636 911:4.0E-30 
624 1283:1.2E-26 
637 880:3.7E-49 
623 1314:1.9E-15 
627 1190:1.8E-27 
630 1097:6.2E-41 
618 1469:1.4E-27 
618 1470:1.8E-19 
620 1408:1.3E-27 
617 1501:2.9E-28 
613 1625:5.3E-22 
616 1532:2.7E-14 
631 1067:1.2E-21 
632 1036:2.4E-26 
627 1191:1.5E-14 
644 664:8.6E-11 
641 757:4.9E-11 
625 1253:1.7E-29 
635 943:6.4E-21 
626 1222:2.3E-11 
639 819:1.6E-24 
622 1346:1.5E-22 
624 1284:9.2E-31 
630 1098:6.3E-22 
638 850:2.6E-34 
633 1005:6.6E-64 
628 1160:1.8E-27 
637 881:6.6E-42 
642 726:1.6E-19 
636 912:2.0E-22 
634 974:6.6E-21 
629 1129:3.5E-20 
619 1439:3.8E-42 
626 1223:3.3E-29 
640 789:4.9E-24 
624 1285:6.1E-25 
613 1626:2.0E-20 
637 882:3.5E-16 
632 1037:8.1E-13 
630 1099:4.3E-19 
636 913:1.8E-24 
642 727:1.3E-19 
625 1254:6.6E-21 
618 1471:4.1E-16 
629 1130:5.6E-26 
614 1595:7.4E-28 
627 1192:2.3E-33 
633 1006:3.8E-15 
616 1533:6.5E-28 
631 1068:5.7E-14 
639 820:8.9E-28 
634 975:3.8E-15 
622 1347:1.5E-20 
644 665:6.6E-11 
635 944:1.3E-25 
615 1564:2.7E-29 
621 1378:3.6E-19 
638 851:1.6E-25 
620 1409:4.8E-36 
617 1502:7.8E-31 
628 1161:1.3E-12 
628 1162:5.0E-29 
614 1596:1.0E-22 
619 1441:7.7E-25 
621 1379:9.7E-35 
633 1007:7.9E-30 
623 1317:1.3E-12 
639 821:6.6E-21 
635 945:1.7E-37 
624 1286:1.9E-14 
644 666:1.1E-13 
630 1100:9.0E-36 
616 1534:7.5E-24 
640 790:1.1E-25 
626 1224:1.9E-14 
625 1255:8.1E-18 
620 1410:8.1E-26 
634 976:1.0E-32 
622 1348:6.5E-21 
637 883:2.0E-17 
636 914:5.4E-26 
629 1131:1.9E-83 
615 1565:1.4E-32 
638 852:6.4E-35 
618 1472:1.4E-42 
613 1627:1.1E-23 
617 1503:4.2E-52 
631 1069:1.8E-15 
627 1193:6.3E-24 
616 1535:3.8E-38 
613 1628:1.5E-36 
618 1473:1.6E-42 
630 1101:1.0E-30 
640 791:4.2E-18 
635 946:3.7E-27 
632 1039:4.5E-13 
614 1597:3.0E-22 
620 1411:1.2E-27 
623 1318:1.3E-12 
639 822:1.9E-18 
643 698:6.0E-20 
615 1566:7.7E-38 
642 729:2.4E-14 
638 853:5.9E-15 
633 1008:8.9E-23 
637 884:5.7E-24 
627 1194:3.7E-35 
629 1132:4.6E-25 
626 1225:3.0E-14 
621 1380:1.1E-24 
631 1070:2.3E-26 
636 915:3.9E-24 
644 667:2.5E-32 
628 1163:8.3E-30 
617 1504:9.0E-13 
634 977:3.0E-57 
628 1164:1.7E-26 
618 1474:2.4E-23 
614 1598:6.9E-21 
613 1629:2.1E-14 
622 1350:4.0E-32 
641 761:1.1E-32 
627 1195:3.1E-29 
629 1133:2.5E-25 
638 854:5.1E-36 
630 1102:1.7E-20 
616 1536:4.2E-36 
635 947:2.1E-29 
640 792:7.6E-14 
639 823:2.2E-30 
617 1505:9.4E-36 
642 730:4.5E-20 
631 1071:7.9E-17 
620 1412:2.9E-38 
636 916:1.9E-17 
637 885:8.3E-38 
615 1567:1.4E-15 
625 1257:6.4E-17 
624 1288:8.7E-64 
643 699:5.1E-19 
626 1226:1.8E-15 
619 1443:5.1E-28 
644 668:9.0E-11 
616 1537:5.1E-39 
613 1630:2.4E-16 
614 1599:6.7E-18 
615 1568:1.9E-24 
644 669:1.1E-41 
634 979:7.1E-16 
630 1103:1.3E-35 
626 1227:1.8E-22 
638 855:5.3E-20 
618 1475:2.1E-24 
627 1196:9.5E-28 
620 1413:5.5E-44 
631 1072:1.0E-32 
639 824:3.8E-52 
640 793:4.5E-15 
633 1010:1.7E-33 
641 762:5.8E-17 
636 917:1.6E-26 
629 1134:8.7E-30 
624 1289:7.1E-83 
619 1444:4.3E-16 
617 1506:1.6E-32 
622 1351:1.2E-20 
637 886:9.2E-23 
621 1382:2.5E-13 
643 700:1.8E-17 
625 1258:5.6E-24 
628 1165:1.7E-18 
632 1042:5.0E-20 
613 1631:1.0E-29 
616 1538:3.3E-27 
620 1414:5.9E-16 
629 1135:7.4E-33 
638 856:2.3E-12 
628 1166:6.8E-23 
633 1011:1.5E-27 
623 1321:1.8E-27 
631 1073:4.7E-25 
625 1259:2.9E-22 
619 1445:1.6E-41 
644 670:1.4E-21 
639 825:5.2E-21 
615 1569:1.1E-46 
617 1507:3.7E-14 
630 1104:1.2E-27 
614 1600:2.8E-25 
637 887:1.4E-24 
640 794:1.4E-18 
627 1197:7.2E-40 
641 763:9.5E-25 
618 1476:2.1E-24 
635 949:8.5E-13 
643 701:1.9E-13 
634 980:4.5E-13 
636 918:9.5E-17 
636 919:2.7E-22 
616 1539:3.0E-42 
628 1167:1.9E-33 
623 1322:2.0E-27 
618 1477:6.7E-31 
614 1601:2.0E-29 
635 950:9.5E-14 
617 1508:5.5E-29 
643 702:2.3E-20 
629 1136:8.1E-20 
619 1446:1.0E-41 
634 981:1.3E-21 
638 857:6.4E-19 
626 1229:6.8E-15 
644 671:3.1E-20 
633 1012:2.5E-16 
642 733:4.0E-24 
640 795:3.0E-12 
641 764:5.2E-14 
624 1291:2.6E-13 
632 1043:3.5E-11 
620 1415:1.5E-33 
639 826:4.1E-26 
622 1353:1.6E-17 
637 888:8.7E-15 
631 1074:5.6E-28 
625 1260:6.5E-23 
630 1105:1.8E-16 
627 1198:4.8E-21 
613 1632:3.6E-26 
615 1570:3.6E-24 
620 1416:1.1E-14 
615 1571:1.5E-36 
618 1478:1.9E-15 
616 1540:8.7E-25 
613 1633:1.2E-21 
642 734:2.2E-25 
633 1013:1.4E-23 
617 1509:5.6E-12 
636 920:4.6E-25 
643 703:3.9E-25 
631 1075:1.7E-21 
622 1354:3.9E-19 
623 1323:2.0E-27 
641 765:2.9E-13 
629 1137:7.8E-26 
624 1292:2.0E-21 
619 1447:6.9E-33 
630 1106:1.8E-37 
640 796:1.5E-22 
632 1044:3.8E-12 
635 951:9.3E-20 
628 1168:4.9E-12 
639 827:3.6E-18 
625 1261:4.7E-22 
638 858:5.5E-16 
637 889:1.8E-30 
621 1385:4.6E-11 
627 1199:1.3E-45 
627 1200:3.1E-29 
637 890:6.6E-14 
613 1634:2.4E-17 
614 1603:1.1E-43 
640 797:2.0E-19 
619 1448:2.6E-21 
617 1510:3.0E-15 
643 704:2.2E-12 
634 983:6.5E-15 
635 952:5.3E-14 
638 859:7.5E-21 
621 1386:2.1E-25 
642 735:4.2E-13 
628 1169:1.3E-25 
644 673:5.4E-16 
625 1262:1.9E-17 
620 1417:1.2E-18 
618 1479:2.3E-25 
629 1138:5.9E-17 
632 1045:2.0E-27 
622 1355:3.3E-22 
626 1231:1.4E-34 
615 1572:9.3E-29 
616 1541:1.7E-28 
630 1107:4.6E-16 
641 766:5.5E-14 
633 1014:3.3E-14 
624 1293:3.1E-30 
636 921:1.3E-28 
631 1076:7.4E-13 
613 1635:1.1E-17 
628 1170:1.5E-30 
619 1449:2.6E-21 
640 798:5.7E-15 
614 1604:1.7E-26 
637 891:5.9E-15 
644 674:1.2E-26 
622 1356:2.5E-25 
624 1294:7.1E-28 
633 1015:1.8E-16 
630 1108:1.5E-37 
629 1139:2.3E-19 
625 1263:6.1E-36 
617 1511:2.1E-34 
615 1573:3.4E-45 
638 860:1.8E-17 
621 1387:6.9E-32 
618 1480:9.7E-24 
626 1232:1.4E-15 
635 953:4.8E-27 
643 705:4.1E-12 
636 922:6.6E-13 
639 829:4.7E-58 
632 1046:6.9E-16 
642 736:4.6E-14 
641 767:1.1E-25 
615 1574:1.2E-38 
620 1419:9.7E-34 
635 954:2.7E-20 
629 1140:7.8E-40 
617 1512:2.4E-13 
634 985:3.1E-45 
641 768:8.8E-20 
622 1357:4.1E-23 
621 1388:4.2E-17 
644 675:6.9E-40 
630 1109:4.4E-18 
619 1450:2.6E-21 
633 1016:3.8E-37 
625 1264:2.2E-13 
636 923:1.4E-34 
638 861:6.0E-17 
616 1543:5.5E-38 
614 1605:1.9E-34 
624 1295:1.3E-44 
631 1078:2.5E-17 
637 892:1.1E-18 
643 706:5.1E-15 
618 1481:2.3E-71 
639 830:3.1E-15 
615 1575:1.4E-16 
616 1544:6.2E-29 
614 1606:6.1E-19 
624 1296:4.2E-34 
632 1048:1.7E-21 
641 769:1.1E-11 
617 1513:1.4E-15 
620 1420:6.4E-17 
633 1017:7.8E-34 
634 986:3.2E-13 
618 1482:9.7E-19 
635 955:1.4E-26 
640 800:5.9E-25 
638 862:6.0E-35 
639 831:8.1E-20 
622 1358:3.0E-21 
630 1110:4.0E-38 
629 1141:1.1E-25 
637 893:5.5E-15 
626 1234:2.3E-13 
636 924:2.2E-41 
621 1389:4.3E-18 
625 1265:1.2E-17 
642 738:9.6E-14 
623 1327:2.1E-27 
627 1203:5.7E-25 
628 1172:1.1E-49 
619 1451:2.6E-21 
631 1079:9.2E-14 
623 1328:7.4E-19 
638 863:2.8E-37 
624 1297:1.9E-36 
636 925:2.1E-42 
614 1607:1.3E-26 
621 1390:1.6E-18 
633 1018:1.6E-30 
620 1421:3.3E-13 
626 1235:1.4E-11 
632 1049:4.5E-16 
644 677:6.0E-16 
631 1080:2.6E-66 
629 1142:7.7E-16 
635 956:2.3E-20 
619 1452:2.6E-21 
627 1204:9.7E-38 
639 832:7.7E-26 
641 770:2.5E-17 
630 1111:5.3E-42 
637 894:2.5E-33 
645 646:8.7E-34 
622 1359:8.0E-17 
642 739:1.7E-11 
625 1266:2.0E-36 
615 1576:4.3E-42 
617 1514:1.1E-37 
634 987:1.1E-22 
618 1483:5.1E-13 
616 1545:8.5E-22 
640 801:4.5E-19 
615 1577:4.2E-16 
618 1484:2.2E-23 
614 1608:1.5E-14 
634 988:1.5E-17 
641 771:2.0E-21 
637 895:3.1E-16 
625 1267:6.4E-12 
627 1205:2.0E-28 
639 833:1.3E-22 
623 1329:4.4E-13 
638 864:6.0E-52 
624 1298:7.6E-45 
617 1515:9.0E-31 
632 1050:2.1E-18 
622 1360:1.7E-21 
644 678:8.9E-11 
635 957:6.7E-21 
645 647:1.9E-12 
628 1174:9.5E-20 
631 1081:5.5E-29 
633 1019:1.7E-16 
619 1453:2.6E-21 
643 709:1.3E-17 
620 1422:2.5E-16 
636 926:6.2E-21 
629 1143:4.1E-27 
616 1546:6.0E-36 
621 1391:1.5E-30 
642 740:4.3E-19 
630 1112:8.5E-20 
615 1578:3.1E-27 
616 1547:3.1E-24 
642 741:1.2E-18 
643 710:2.7E-19 
640 803:2.8E-22 
619 1454:2.6E-21 
636 927:2.6E-20 
614 1609:8.1E-32 
621 1392:3.2E-32 
631 1082:1.2E-41 
635 958:3.2E-24 
625 1268:1.8E-29 
624 1299:1.8E-41 
629 1144:2.6E-26 
627 1206:8.0E-28 
623 1330:1.1E-35 
639 834:5.5E-18 
632 1051:8.9E-24 
645 648:1.7E-33 
644 679:9.0E-17 
638 865:1.4E-14 
622 1361:4.8E-55 
618 1485:9.4E-12 
633 1020:5.0E-30 
628 1175:9.3E-29 
630 1113:1.5E-20 
620 1423:4.8E-22 
638 866:9.4E-14 
635 959:9.3E-23 
615 1579:7.6E-21 
621 1393:1.6E-21 
618 1486:4.2E-25 
637 897:1.3E-16 
630 1114:9.6E-21 
620 1424:1.4E-38 
633 1021:3.8E-15 
634 990:2.4E-15 
645 649:1.8E-22 
624 1300:6.3E-46 
619 1455:2.6E-21 
627 1207:2.3E-26 
631 1083:2.9E-24 
628 1176:5.8E-13 
641 773:4.2E-21 
644 680:1.4E-12 
629 1145:3.4E-34 
622 1362:8.5E-21 
643 711:9.7E-18 
632 1052:1.2E-74 
617 1517:2.1E-31 
623 1331:4.8E-19 
625 1269:9.3E-41 
616 1548:2.9E-34 
642 742:3.5E-20 
639 835:6.1E-21 
625 1270:3.9E-37 
616 1549:3.8E-18 
621 1394:1.9E-21 
619 1456:2.6E-21 
614 1611:3.0E-33 
632 1053:7.4E-12 
630 1115:9.8E-15 
623 1332:1.5E-14 
644 681:4.2E-29 
642 743:4.5E-22 
645 650:3.6E-41 
643 712:3.1E-22 
638 867:9.1E-25 
627 1208:3.6E-41 
622 1363:2.0E-26 
615 1580:1.5E-24 
631 1084:1.2E-22 
637 898:2.3E-50 
628 1177:6.8E-39 
629 1146:2.4E-29 
626 1239:1.8E-16 
633 1022:1.4E-34 
618 1487:1.2E-24 
624 1301:7.9E-17 
636 929:3.3E-19 
640 805:2.7E-27 
639 836:2.5E-65 
615 1581:5.6E-40 
614 1612:6.2E-26 
616 1550:1.7E-40 
630 1116:5.2E-32 
629 1147:3.0E-113 
617 1519:2.3E-23 
623 1333:8.2E-25 
644 682:1.3E-11 
632 1054:7.7E-16 
627 1209:1.6E-31 
636 930:1.4E-29 
643 713:1.0E-19 
624 1302:3.1E-31 
631 1085:1.5E-31 
625 1271:1.2E-18 
639 837:8.4E-25 
645 651:3.7E-24 
628 1178:1.5E-13 
642 744:2.0E-13 
638 868:1.7E-36 
637 899:2.3E-34 
635 961:5.6E-46 
640 806:1.7E-14 
619 1457:2.6E-21 
629 1148:1.3E-22 
617 1520:1.9E-35 
615 1582:1.7E-28 
619 1458:1.2E-52 
614 1613:6.3E-30 
627 1210:3.0E-40 
634 993:5.9E-13 
630 1117:2.1E-21 
639 838:2.0E-20 
638 869:4.4E-11 
641 776:6.7E-12 
632 1055:1.6E-14 
636 931:2.9E-28 
637 900:2.2E-33 
628 1179:1.5E-28 
642 745:2.1E-12 
625 1272:1.3E-20 
633 1024:1.0E-17 
616 1551:9.7E-29 
624 1303:7.0E-22 
621 1396:1.1E-20 
643 714:8.8E-23 
645 652:3.8E-21 
631 1086:5.2E-42 
633 1025:6.6E-36 
616 1552:1.5E-17 
614 1614:2.7E-22 
636 932:5.1E-24 
617 1521:4.0E-19 
621 1397:8.3E-24 
639 839:1.5E-45 
625 1273:3.8E-19 
632 1056:3.2E-33 
631 1087:1.2E-33 
618 1490:1.6E-20 
619 1459:1.8E-35 
638 870:2.9E-52 
630 1118:4.0E-37 
635 963:3.0E-21 
623 1335:8.0E-20 
629 1149:1.6E-50 
641 777:1.5E-30 
615 1583:4.2E-21 
634 994:5.9E-11 
644 684:1.3E-11 
627 1211:2.1E-26 
645 653:1.5E-30 
643 716:5.3E-14 
614 1615:1.0E-19 
644 685:1.4E-28 
615 1584:6.2E-20 
636 933:4.5E-29 
631 1088:3.9E-56 
641 778:4.3E-24 
623 1336:1.9E-20 
621 1398:1.9E-26 
634 995:3.8E-15 
640 809:2.0E-31 
628 1181:1.5E-31 
619 1460:3.6E-26 
632 1057:2.6E-19 
630 1119:1.7E-21 
638 871:2.3E-27 
637 902:9.3E-17 
622 1367:5.6E-14 
618 1491:3.7E-35 
629 1150:1.5E-44 
635 964:3.3E-21 
617 1522:3.7E-40 
639 840:2.9E-33 
626 1243:2.2E-14 
625 1274:4.6E-14 
627 1212:2.4E-30 
645 654:5.0E-11 
633 1026:4.1E-30 
620 1429:1.2E-37 
616 1554:2.2E-22 
629 1151:4.7E-106 
614 1616:1.5E-37 
618 1492:4.7E-25 
633 1027:6.5E-45 
644 686:5.1E-14 
620 1430:3.2E-53 
643 717:4.8E-24 
642 748:1.0E-10 
615 1585:2.6E-17 
626 1244:3.3E-20 
636 934:2.9E-20 
640 810:2.4E-16 
630 1120:1.1E-25 
628 1182:2.1E-25 
638 872:9.5E-16 
641 779:3.0E-18 
623 1337:3.1E-13 
621 1399:1.5E-21 
631 1089:5.7E-19 
624 1306:7.5E-18 
639 841:2.0E-14 
625 1275:2.7E-27 
617 1523:1.6E-24 
627 1213:3.3E-23 
637 903:2.7E-14 
635 965:1.3E-18 
619 1461:1.2E-44 
645 655:6.2E-32 
617 1524:3.8E-16 
616 1555:1.9E-38 
634 997:2.4E-11 
635 966:3.3E-27 
639 842:5.6E-38 
633 1028:1.5E-33 
614 1617:1.7E-26 
621 1400:1.5E-25 
624 1307:4.3E-23 
630 1121:6.2E-55 
631 1090:1.7E-26 
637 904:7.3E-15 
632 1059:4.7E-12 
636 935:5.7E-21 
629 1152:2.0E-17 
618 1493:3.4E-14 
625 1276:5.8E-24 
645 656:1.1E-85 
623 1338:2.7E-16 
619 1462:6.4E-35 
642 749:2.4E-15 
626 1245:9.8E-12 
638 873:3.3E-26 
640 811:1.5E-17 
620 1431:1.7E-19 
622 1369:2.8E-51 
644 688:3.5E-12 
639 843:1.4E-33 
619 1463:2.7E-56 
618 1494:4.9E-57 
643 719:2.9E-24 
624 1308:7.4E-14 
626 1246:7.5E-13 
620 1432:1.3E-38 
617 1525:2.9E-13 
628 1184:3.4E-56 
635 967:5.0E-22 
625 1277:3.7E-20 
629 1153:2.3E-25 
640 812:4.7E-22 
634 998:1.5E-21 
637 905:5.1E-25 
614 1618:1.4E-43 
630 1122:2.2E-28 
616 1556:4.5E-48 
636 936:8.3E-32 
638 874:1.6E-34 
627 1215:2.3E-28 
631 1091:4.8E-31 
633 1029:1.3E-44 
632 1060:8.3E-22 
614 1619:1.9E-15 
629 1154:4.3E-19 
620 1433:7.7E-50 
633 1030:1.0E-17 
628 1185:5.6E-15 
623 1340:1.1E-24 
615 1588:2.2E-23 
636 937:1.9E-32 
618 1495:1.4E-33 
638 875:3.6E-30 
641 782:9.2E-21 
631 1092:8.3E-23 
627 1216:2.6E-16 
637 906:2.1E-16 
645 658:6.4E-24 
632 1061:4.2E-29 
622 1371:2.6E-16 
644 689:8.2E-13 
626 1247:3.9E-17 
643 720:8.0E-18 
619 1464:1.5E-20 
616 1557:5.2E-21 
621 1402:3.6E-33 
635 968:2.7E-75 
630 1123:3.8E-12 
624 1309:7.4E-14 
625 1278:1.3E-26 
639 844:2.3E-11 
617 1526:3.4E-42 
616 1558:4.9E-31 
644 690:3.3E-24 
637 907:2.6E-23 
645 659:2.9E-32 
639 845:8.0E-32 
634 1000:2.8E-23 
629 1155:1.4E-18 
626 1248:2.7E-14 
625 1279:8.9E-46 
619 1465:6.1E-38 
633 1031:5.0E-35 
636 938:9.7E-17 
631 1093:3.9E-22 
628 1186:2.0E-23 
638 876:3.7E-13 
617 1527:2.0E-38 
620 1434:3.9E-31 
630 1124:2.7E-70 
618 1496:2.5E-31 
632 1062:1.3E-11 
635 969:2.2E-19 
621 1403:1.1E-27 
627 1217:7.3E-21 
624 1310:9.1E-14 
614 1620:7.1E-17 
643 721:1.3E-21 
615 1589:8.4E-39 
616 1559:4.3E-27 
617 1528:5.7E-32 
641 784:8.0E-18 
638 877:4.0E-28 
629 1156:1.7E-107 
625 1280:7.1E-36 
642 753:8.4E-23 
628 1187:3.7E-23 
626 1249:3.4E-37 
644 691:2.4E-12 
627 1218:3.6E-12 
637 908:9.0E-19 
618 1497:2.1E-24 
631 1094:8.3E-70 
632 1063:9.3E-18 
635 970:3.4E-37 
620 1435:3.8E-35 
623 1342:3.2E-52 
621 1404:8.7E-21 
619 1466:2.5E-33 
624 1311:7.3E-14 
630 1125:6.9E-15 
639 846:3.8E-20 
615 1590:4.7E-39 
645 660:3.0E-16 
644 692:1.5E-30 
614 1622:1.1E-12 
617 1529:6.7E-20 
632 1064:1.6E-16 
645 661:2.7E-22 
618 1498:2.8E-26 
615 1591:4.9E-15 
616 1560:4.0E-34 
640 816:6.6E-19 
641 785:5.1E-22 
627 1219:7.7E-11 
631 1095:1.2E-22 
643 723:1.7E-14 
637 909:2.2E-18 
630 1126:1.6E-24 
622 1374:1.9E-14 
624 1312:5.1E-19 
638 878:2.3E-24 
621 1405:4.4E-12 
639 847:2.4E-24 
619 1467:7.1E-20 
635 971:2.6E-17 
628 1188:3.5E-29 
629 1157:3.8E-15 
633 1033:1.6E-30 
626 1250:6.1E-14 
636 940:8.6E-14 
625 1281:2.4E-15 
620 1437:5.3E-36 
614 1623:9.5E-18 
615 1592:1.1E-29 
616 1561:4.3E-30 
623 1344:1.3E-24 
618 1499:2.0E-18 
619 1468:2.6E-44 
644 693:1.7E-11 
629 1158:1.1E-15 
632 1065:1.3E-18 
641 786:1.4E-21 
622 1375:7.6E-15 
639 848:3.5E-22 
625 1282:3.8E-30 
636 941:6.4E-23 
640 817:1.3E-23 
624 1313:8.0E-19 
617 1530:1.8E-54 
630 1127:8.5E-14 
628 1189:1.7E-13 
631 1096:6.0E-22 
637 910:1.9E-25 
627 1220:1.4E-28 
634 1003:3.9E-19 
642 755:1.6E-14 
635 972:3.8E-21 
638 879:4.4E-13 
641 787:2.5E-21 
619 1469:3.6E-38 
626 1252:3.4E-11 
630 1128:3.2E-18 
637 911:1.0E-23 
631 1097:3.3E-52 
636 942:1.1E-25 
634 1004:5.1E-21 
635 973:6.8E-74 
625 1283:8.5E-32 
616 1562:1.0E-40 
643 725:8.3E-15 
627 1221:8.7E-29 
621 1407:1.8E-26 
633 1035:1.8E-36 
640 818:4.9E-22 
617 1531:2.5E-28 
632 1066:4.7E-68 
618 1500:3.6E-40 
629 1159:7.8E-30 
638 880:7.7E-35 
628 1190:3.0E-26 
614 1624:1.4E-24 
644 694:2.2E-29 
624 1314:7.2E-27 
618 1501:7.2E-34 
614 1625:2.3E-15 
644 695:1.8E-12 
631 1098:3.3E-24 
634 1005:4.8E-18 
629 1160:8.7E-32 
636 943:2.3E-18 
630 1129:3.9E-20 
632 1067:8.0E-21 
616 1563:4.3E-14 
619 1470:8.3E-24 
637 912:2.0E-26 
639 850:5.0E-27 
628 1191:1.9E-14 
620 1439:7.9E-43 
640 819:2.9E-19 
638 881:7.9E-29 
621 1408:8.4E-20 
627 1222:2.2E-24 
633 1036:1.7E-23 
642 757:4.9E-11 
624 1315:7.8E-11 
626 1253:2.7E-15 
643 726:1.6E-19 
625 1284:4.9E-39 
635 974:2.8E-16 
645 664:2.4E-15 
623 1346:3.7E-24 
617 1533:1.5E-20 
615 1595:3.9E-18 
616 1564:3.0E-39 
627 1223:7.9E-30 
630 1130:6.2E-29 
633 1037:3.6E-29 
625 1285:2.6E-27 
640 820:1.0E-18 
614 1626:5.3E-22 
624 1316:7.8E-11 
638 882:7.5E-25 
641 789:4.9E-24 
620 1440:3.2E-11 
619 1471:1.4E-19 
636 944:7.3E-20 
632 1068:1.1E-12 
631 1099:3.0E-21 
639 851:3.0E-18 
618 1502:2.1E-30 
628 1192:1.7E-33 
622 1378:5.0E-14 
635 975:8.3E-42 
626 1254:3.7E-12 
623 1347:3.9E-14 
621 1409:6.2E-26 
645 665:1.8E-13 
637 913:1.9E-17 
629 1161:1.3E-15 
643 727:1.3E-19 
630 1131:5.7E-60 
614 1627:5.4E-25 
615 1596:7.3E-26 
635 976:7.6E-12 
624 1317:1.1E-12 
625 1286:9.2E-11 
631 1100:5.1E-43 
632 1069:8.8E-11 
640 821:3.1E-22 
633 1038:3.8E-15 
618 1503:5.8E-32 
616 1565:2.6E-36 
629 1162:6.1E-23 
645 666:9.1E-37 
644 697:4.3E-19 
621 1410:1.8E-24 
622 1379:7.3E-16 
627 1224:5.0E-39 
619 1472:3.3E-44 
636 945:8.7E-31 
620 1441:1.3E-22 
628 1193:4.8E-24 
639 852:1.1E-30 
641 790:1.1E-25 
623 1348:3.9E-17 
637 914:6.4E-30 
617 1534:8.4E-17 
616 1566:2.6E-40 
615 1597:2.6E-16 
629 1163:7.1E-41 
619 1473:2.6E-44 
617 1535:2.4E-39 
624 1318:1.1E-12 
614 1628:6.1E-30 
626 1256:1.1E-50 
635 977:3.1E-18 
625 1287:5.2E-12 
644 698:2.9E-35 
641 791:4.2E-18 
639 853:1.4E-16 
638 884:1.0E-19 
630 1132:2.4E-27 
645 667:1.9E-36 
628 1194:2.4E-34 
618 1504:1.2E-17 
632 1070:2.3E-14 
643 729:2.4E-14 
621 1411:7.4E-20 
637 915:3.5E-21 
627 1225:6.0E-33 
631 1101:2.5E-27 
636 946:7.5E-27 
633 1039:2.6E-37 
623 1350:2.0E-33 
617 1536:5.3E-35 
615 1598:1.2E-12 
638 885:1.6E-30 
624 1319:8.4E-11 
637 916:7.6E-17 
635 978:2.6E-15 
643 730:4.5E-20 
630 1133:1.3E-16 
634 1009:1.4E-41 
621 1412:1.1E-24 
644 699:1.0E-14 
629 1164:6.1E-17 
620 1443:1.2E-25 
645 668:2.3E-11 
640 823:2.1E-21 
622 1381:2.7E-13 
641 792:7.6E-14 
627 1226:8.2E-55 
618 1505:2.5E-35 
625 1288:4.6E-23 
639 854:1.8E-21 
616 1567:7.8E-19 
632 1071:5.7E-26 
619 1474:1.7E-13 
631 1102:4.1E-25 
636 947:6.4E-23 
642 761:1.1E-32 
633 1040:3.8E-14 
628 1195:2.4E-28 
645 669:5.0E-23 
618 1506:1.6E-23 
617 1537:3.0E-38 
637 917:8.3E-39 
619 1475:5.8E-27 
638 886:3.0E-22 
639 855:3.0E-19 
621 1413:2.8E-35 
620 1444:1.1E-17 
642 762:5.8E-17 
634 1010:2.9E-15 
624 1320:8.4E-11 
626 1258:6.3E-13 
615 1599:2.0E-15 
625 1289:6.7E-26 
641 793:4.5E-15 
628 1196:7.6E-29 
636 948:7.5E-17 
635 979:6.8E-37 
631 1103:5.9E-41 
623 1351:1.9E-19 
622 1382:2.3E-25 
640 824:1.1E-12 
629 1165:4.3E-21 
616 1568:5.2E-28 
627 1227:1.9E-26 
630 1134:5.7E-30 
633 1041:1.2E-25 
636 949:7.4E-20 
616 1569:1.7E-40 
621 1414:1.0E-26 
627 1228:4.2E-31 
625 1290:9.5E-27 
614 1631:4.1E-32 
639 856:4.8E-18 
631 1104:4.8E-26 
637 918:2.1E-19 
642 763:9.5E-25 
620 1445:2.8E-40 
644 701:8.4E-22 
641 794:1.4E-18 
617 1538:1.8E-20 
633 1042:7.7E-13 
632 1073:8.8E-15 
634 1011:2.6E-25 
638 887:1.9E-34 
640 825:1.4E-29 
623 1352:4.0E-15 
628 1197:1.7E-38 
630 1135:6.5E-25 
629 1166:3.0E-20 
624 1321:4.1E-25 
619 1476:5.8E-27 
626 1259:1.9E-11 
615 1600:1.9E-28 
635 980:1.0E-24 
615 1601:2.2E-28 
614 1632:3.6E-30 
620 1446:4.0E-37 
641 795:3.0E-12 
643 733:4.0E-24 
633 1043:6.1E-20 
639 857:7.4E-64 
631 1105:8.4E-19 
637 919:1.6E-21 
629 1167:8.3E-27 
628 1198:1.9E-21 
616 1570:1.2E-25 
630 1136:2.7E-17 
634 1012:1.7E-24 
619 1477:1.6E-32 
617 1539:4.1E-36 
632 1074:4.8E-17 
638 888:1.8E-17 
624 1322:3.7E-25 
626 1260:2.8E-17 
627 1229:6.3E-17 
640 826:4.1E-23 
635 981:2.3E-24 
621 1415:2.7E-24 
645 671:4.9E-20 
623 1353:3.3E-23 
642 764:5.2E-14 
625 1291:1.3E-17 
636 950:8.3E-17 
618 1508:1.7E-29 
632 1075:1.4E-11 
615 1602:2.3E-25 
616 1571:5.0E-40 
614 1633:3.2E-14 
622 1385:3.7E-15 
644 703:5.9E-36 
638 889:2.8E-54 
634 1013:5.5E-14 
627 1230:4.9E-29 
633 1044:5.1E-14 
617 1540:2.4E-21 
636 951:6.2E-20 
620 1447:8.3E-38 
618 1509:1.2E-24 
639 858:9.8E-28 
623 1354:3.2E-15 
637 920:6.4E-48 
641 796:1.5E-22 
628 1199:6.5E-46 
624 1323:3.7E-25 
631 1106:2.7E-40 
635 982:2.3E-14 
630 1137:1.7E-27 
642 765:2.9E-13 
626 1261:9.3E-40 
625 1292:2.9E-15 
643 734:2.2E-25 
619 1478:1.8E-19 
640 827:9.5E-16 
629 1168:1.0E-12 
618 1510:4.4E-19 
616 1572:1.6E-36 
643 735:4.2E-13 
614 1634:7.3E-26 
634 1014:2.1E-14 
622 1386:4.2E-18 
628 1200:1.4E-29 
617 1541:1.8E-22 
640 828:1.5E-21 
636 952:3.7E-11 
621 1417:2.0E-13 
641 797:2.0E-19 
637 921:2.3E-48 
631 1107:1.9E-18 
623 1355:1.9E-15 
639 859:1.0E-70 
619 1479:1.2E-13 
644 704:1.1E-18 
615 1603:7.0E-38 
625 1293:6.9E-43 
629 1169:6.9E-30 
620 1448:1.6E-30 
627 1231:5.0E-13 
624 1324:8.6E-11 
630 1138:2.3E-20 
633 1045:1.0E-85 
635 983:2.0E-18 
642 766:5.5E-14 
614 1635:1.4E-14 
642 767:1.1E-25 
615 1604:3.4E-27 
635 984:9.0E-18 
636 953:9.4E-20 
645 674:5.7E-26 
621 1418:1.6E-11 
620 1449:1.6E-30 
639 860:1.8E-12 
633 1046:1.9E-26 
622 1387:9.0E-21 
644 705:6.4E-14 
619 1480:2.9E-37 
630 1139:7.6E-16 
634 1015:1.8E-22 
641 798:5.7E-15 
623 1356:2.4E-22 
618 1511:5.0E-32 
629 1170:2.1E-30 
626 1263:1.6E-13 
625 1294:1.0E-26 
643 736:4.6E-14 
627 1232:2.0E-41 
640 829:4.0E-13 
638 891:3.0E-13 
631 1108:2.1E-38 
616 1573:1.2E-38 
617 1543:2.9E-36 
627 1233:4.1E-20 
630 1140:1.9E-37 
635 985:9.4E-19 
644 706:4.6E-16 
638 892:5.6E-14 
615 1605:1.1E-30 
625 1295:4.9E-30 
639 861:3.7E-63 
619 1481:5.7E-26 
626 1264:1.4E-26 
623 1357:4.3E-23 
637 923:3.9E-48 
636 954:9.0E-24 
616 1574:1.2E-45 
620 1450:1.6E-30 
622 1388:1.5E-18 
645 675:2.0E-34 
640 830:7.3E-14 
632 1078:1.8E-21 
633 1047:9.7E-26 
618 1512:1.1E-19 
642 768:8.8E-20 
621 1419:1.3E-18 
631 1109:1.1E-18 
627 1234:2.9E-40 
615 1606:6.5E-18 
628 1203:3.1E-25 
618 1513:2.9E-27 
616 1575:3.2E-11 
642 769:1.1E-11 
636 955:5.3E-22 
638 893:8.1E-17 
629 1172:3.5E-48 
639 862:1.0E-29 
630 1141:1.1E-24 
622 1389:5.7E-21 
635 986:2.9E-29 
643 738:9.6E-14 
624 1327:3.9E-40 
620 1451:1.6E-30 
637 924:7.0E-30 
617 1544:7.0E-30 
640 831:7.0E-22 
623 1358:1.6E-25 
645 676:5.8E-23 
619 1482:4.9E-20 
633 1048:2.5E-32 
641 800:5.9E-25 
621 1420:1.9E-20 
631 1110:1.2E-43 
625 1297:2.8E-19 
634 1018:3.6E-11 
617 1545:1.2E-12 
645 677:1.1E-14 
616 1576:5.1E-35 
638 894:3.2E-125 
639 863:2.8E-23 
624 1328:1.4E-30 
627 1235:1.6E-28 
615 1607:1.1E-19 
637 925:1.6E-23 
621 1421:1.7E-18 
641 801:4.5E-19 
628 1204:2.2E-38 
631 1111:4.0E-37 
643 739:1.7E-11 
626 1266:7.9E-13 
642 770:2.5E-17 
629 1173:2.6E-11 
630 1142:5.1E-13 
633 1049:7.4E-22 
619 1483:1.6E-14 
636 956:1.8E-16 
618 1514:5.7E-34 
632 1080:2.7E-18 
620 1452:1.6E-30 
633 1050:1.0E-35 
622 1391:6.5E-20 
635 988:6.0E-30 
634 1019:9.5E-12 
631 1112:2.7E-24 
624 1329:5.8E-16 
638 895:3.9E-22 
620 1453:1.6E-30 
623 1360:7.4E-20 
637 926:2.2E-24 
630 1143:5.7E-23 
642 771:2.0E-21 
627 1236:5.0E-24 
636 957:1.7E-21 
625 1298:1.8E-18 
618 1515:1.5E-25 
640 833:8.1E-18 
644 709:5.8E-35 
616 1577:8.8E-19 
626 1267:9.4E-12 
617 1546:2.4E-30 
643 740:4.3E-19 
619 1484:5.4E-49 
639 864:3.1E-18 
645 678:1.2E-25 
628 1205:7.9E-27 
629 1174:2.1E-20 
646 647:2.7E-13 
625 1299:7.1E-15 
640 834:1.4E-12 
616 1578:1.3E-27 
644 710:1.0E-32 
641 803:2.8E-22 
619 1485:1.8E-15 
635 989:5.6E-23 
645 679:6.4E-15 
623 1361:6.8E-54 
620 1454:1.6E-30 
643 741:1.2E-18 
630 1144:3.5E-21 
637 927:1.2E-41 
632 1082:7.4E-28 
639 865:1.4E-15 
646 648:1.9E-16 
621 1423:8.5E-13 
633 1051:5.0E-90 
626 1268:2.7E-16 
622 1392:5.9E-23 
628 1206:1.4E-26 
615 1609:4.3E-21 
618 1516:1.3E-17 
631 1113:7.9E-20 
629 1175:7.9E-23 
634 1020:1.1E-13 
617 1547:8.1E-35 
636 958:4.9E-21 
627 1237:7.4E-33 
624 1330:6.8E-27 
617 1548:6.4E-23 
625 1300:6.0E-29 
616 1579:1.8E-37 
645 680:4.8E-13 
635 990:1.0E-20 
632 1083:3.8E-21 
627 1238:5.7E-50 
621 1424:1.0E-24 
626 1269:4.3E-17 
622 1393:2.8E-17 
631 1114:2.3E-22 
639 866:2.4E-57 
642 773:4.2E-21 
636 959:2.9E-21 
628 1207:5.1E-26 
624 1331:2.2E-31 
646 649:8.2E-15 
618 1517:6.7E-29 
620 1455:1.6E-30 
619 1486:1.4E-22 
634 1021:8.3E-34 
623 1362:2.9E-17 
644 711:7.3E-14 
633 1052:2.9E-24 
640 835:2.2E-27 
629 1176:2.2E-14 
630 1145:1.4E-24 
637 928:4.0E-19 
643 742:3.5E-20 
622 1394:5.3E-16 
616 1580:5.8E-26 
615 1611:3.3E-33 
646 650:1.1E-26 
626 1270:3.9E-14 
638 898:4.0E-21 
618 1518:2.3E-24 
627 1239:9.1E-14 
623 1363:1.4E-23 
625 1301:1.4E-17 
643 743:4.5E-22 
624 1332:1.4E-13 
639 867:1.4E-33 
635 991:5.1E-16 
621 1425:4.0E-15 
619 1487:4.4E-21 
632 1084:2.6E-12 
628 1208:7.5E-40 
620 1456:1.6E-30 
644 712:3.2E-37 
617 1549:2.1E-11 
634 1022:3.5E-14 
633 1053:5.1E-24 
630 1146:1.6E-20 
640 836:1.2E-24 
637 929:8.3E-22 
645 681:3.2E-37 
641 805:2.7E-27 
629 1177:2.5E-42 
631 1115:1.4E-13 
629 1178:2.3E-18 
621 1426:4.0E-15 
617 1550:1.5E-20 
628 1209:2.7E-32 
641 806:1.7E-14 
615 1612:8.8E-23 
625 1302:7.8E-12 
630 1147:3.9E-73 
639 868:5.6E-23 
635 992:8.7E-22 
624 1333:8.5E-27 
633 1054:7.8E-16 
616 1581:3.2E-40 
640 837:6.9E-25 
634 1023:1.8E-22 
618 1519:2.3E-42 
643 744:2.0E-13 
637 930:3.8E-45 
631 1116:1.6E-38 
636 961:3.4E-45 
627 1240:1.0E-23 
620 1457:1.6E-30 
638 899:3.2E-122 
615 1613:9.9E-27 
642 776:6.7E-12 
616 1582:2.9E-26 
623 1365:1.4E-15 
643 745:2.1E-12 
637 931:3.8E-27 
617 1551:6.8E-21 
635 993:8.5E-32 
631 1117:2.6E-22 
639 869:1.7E-40 
625 1303:3.8E-15 
632 1086:1.3E-20 
627 1241:8.7E-25 
634 1024:3.3E-18 
645 683:2.0E-12 
644 714:6.1E-41 
622 1396:5.1E-25 
618 1520:1.9E-24 
628 1210:3.6E-41 
640 838:1.6E-19 
633 1055:3.2E-17 
646 652:8.2E-20 
620 1458:5.8E-47 
630 1148:4.7E-18 
638 900:2.2E-124 
621 1427:4.0E-15 
629 1179:8.8E-22 
620 1459:1.4E-39 
615 1614:5.8E-24 
621 1428:4.0E-15 
636 963:3.7E-11 
645 684:8.0E-21 
627 1242:1.9E-21 
622 1397:2.0E-20 
632 1087:6.1E-19 
646 653:2.8E-17 
631 1118:3.4E-43 
635 994:6.6E-22 
640 839:2.6E-15 
642 777:1.5E-30 
616 1583:8.6E-21 
639 870:9.6E-22 
624 1335:2.4E-18 
637 932:6.6E-20 
633 1056:3.5E-29 
619 1490:7.0E-19 
628 1211:1.8E-27 
626 1273:1.2E-33 
618 1521:1.4E-20 
630 1149:7.5E-40 
615 1615:4.8E-17 
620 1460:2.0E-35 
633 1057:9.0E-58 
632 1088:2.0E-21 
619 1491:3.6E-40 
638 902:2.7E-27 
644 716:2.0E-16 
642 778:4.3E-24 
628 1212:2.8E-30 
626 1274:1.7E-18 
636 964:1.3E-14 
629 1181:3.4E-40 
637 933:5.2E-40 
616 1584:1.1E-22 
641 809:2.0E-31 
621 1429:1.0E-21 
622 1398:3.5E-23 
635 995:1.3E-26 
630 1150:8.4E-38 
624 1336:8.3E-18 
639 871:2.8E-68 
618 1522:4.7E-27 
627 1243:3.0E-22 
631 1119:6.9E-21 
623 1367:1.5E-14 
645 685:5.5E-41 
624 1337:3.0E-14 
644 717:5.7E-34 
615 1616:9.9E-31 
645 686:9.0E-42 
639 872:1.8E-44 
628 1213:1.6E-21 
618 1523:6.4E-40 
633 1058:4.5E-14 
621 1430:4.7E-30 
627 1244:2.3E-18 
617 1554:1.9E-29 
629 1182:5.7E-12 
646 655:7.0E-25 
637 934:1.5E-29 
643 748:1.0E-10 
641 810:2.4E-16 
620 1461:2.2E-29 
638 903:2.2E-17 
631 1120:1.5E-25 
625 1306:4.2E-21 
630 1151:2.9E-64 
635 996:1.1E-33 
616 1585:1.4E-20 
622 1399:7.3E-20 
642 779:3.0E-18 
636 965:2.3E-18 
619 1492:3.5E-29 
617 1555:1.3E-32 
638 904:6.6E-22 
619 1493:3.7E-17 
618 1524:1.1E-26 
616 1586:3.2E-11 
627 1245:1.6E-19 
639 873:4.5E-56 
633 1059:1.7E-27 
641 811:1.5E-17 
620 1462:6.5E-29 
635 997:5.1E-18 
632 1090:3.2E-21 
646 656:4.0E-28 
621 1431:2.3E-13 
631 1121:3.8E-57 
626 1276:6.9E-15 
644 718:2.4E-19 
636 966:3.8E-16 
630 1152:8.0E-19 
643 749:2.4E-15 
629 1183:1.2E-12 
615 1617:3.0E-28 
623 1369:3.8E-41 
622 1400:1.6E-24 
625 1307:6.0E-20 
637 935:1.4E-11 
624 1338:1.8E-15 
634 1028:1.2E-16 
616 1587:3.8E-19 
615 1618:7.3E-42 
618 1525:3.1E-17 
633 1060:9.7E-29 
626 1277:1.8E-47 
644 719:1.7E-45 
637 936:1.5E-37 
639 874:5.5E-41 
617 1556:3.8E-40 
621 1432:3.4E-22 
646 657:1.3E-18 
630 1153:1.9E-23 
629 1184:2.1E-47 
635 998:2.5E-24 
636 967:1.8E-22 
634 1029:5.3E-14 
645 688:2.4E-14 
628 1215:1.1E-25 
622 1401:3.0E-15 
624 1339:1.9E-15 
641 812:4.7E-22 
638 905:1.9E-33 
620 1463:1.7E-54 
627 1246:3.1E-43 
619 1494:3.6E-26 
631 1122:1.1E-28 
623 1371:4.6E-15 
615 1619:6.5E-16 
618 1526:3.9E-31 
621 1433:4.3E-34 
646 658:2.1E-35 
632 1092:4.3E-24 
619 1495:7.2E-34 
635 999:3.1E-33 
629 1185:4.5E-15 
630 1154:6.2E-21 
633 1061:7.8E-21 
624 1340:9.2E-27 
634 1030:2.8E-22 
620 1464:1.1E-12 
617 1557:1.0E-18 
636 968:8.6E-33 
628 1216:4.4E-16 
640 844:1.8E-14 
638 906:2.5E-17 
645 689:2.0E-31 
637 937:2.3E-39 
616 1588:2.6E-44 
642 782:9.2E-21 
622 1402:1.5E-14 
631 1123:2.2E-13 
627 1247:2.9E-40 
623 1372:1.8E-13 
615 1620:6.8E-13 
616 1589:3.8E-37 
626 1279:4.8E-16 
640 845:3.4E-17 
621 1434:3.0E-22 
635 1000:2.2E-23 
617 1558:9.3E-32 
634 1031:1.8E-13 
628 1217:1.6E-20 
633 1062:5.9E-16 
619 1496:6.0E-57 
627 1248:2.2E-31 
638 907:2.0E-27 
631 1124:2.0E-64 
637 938:6.2E-20 
645 690:1.3E-38 
618 1527:8.3E-33 
622 1403:9.9E-30 
646 659:1.7E-33 
639 876:5.7E-20 
620 1465:2.5E-41 
629 1186:2.9E-37 
632 1093:3.6E-28 
630 1155:3.2E-26 
616 1590:1.0E-26 
637 939:1.9E-18 
615 1621:2.0E-11 
618 1528:1.4E-41 
644 722:6.2E-14 
617 1559:1.4E-25 
629 1187:8.2E-34 
639 877:3.3E-12 
643 753:8.4E-23 
627 1249:1.8E-22 
624 1342:3.6E-18 
633 1063:3.3E-31 
626 1280:1.1E-15 
646 660:6.4E-18 
638 908:2.3E-24 
635 1001:1.6E-15 
640 846:1.1E-18 
622 1404:2.4E-16 
631 1125:1.9E-15 
621 1435:4.4E-24 
630 1156:2.0E-67 
620 1466:7.7E-34 
636 970:6.4E-29 
632 1094:1.2E-28 
619 1497:1.1E-31 
645 691:4.1E-15 
628 1218:1.9E-13 
642 784:8.0E-18 
618 1529:4.1E-21 
617 1560:4.6E-32 
630 1157:3.1E-14 
635 1002:1.2E-13 
638 909:6.7E-22 
642 785:5.1E-22 
616 1591:8.6E-20 
634 1033:5.2E-12 
620 1467:2.7E-16 
625 1312:6.2E-17 
627 1250:2.2E-28 
619 1498:6.3E-34 
629 1188:1.4E-37 
628 1219:9.0E-11 
623 1374:1.7E-21 
636 971:2.4E-18 
640 847:1.2E-20 
621 1436:4.2E-15 
645 692:4.0E-34 
633 1064:3.5E-16 
622 1405:4.9E-17 
624 1343:1.5E-15 
639 878:2.1E-17 
631 1126:3.1E-24 
641 816:6.6E-19 
623 1375:1.8E-16 
634 1034:9.5E-54 
636 972:1.6E-17 
626 1282:2.1E-18 
620 1468:2.6E-41 
632 1096:4.2E-21 
627 1251:2.2E-17 
621 1437:6.7E-25 
644 724:1.2E-13 
616 1592:9.1E-23 
630 1158:6.1E-16 
619 1499:5.0E-18 
628 1220:2.3E-27 
637 941:1.1E-16 
615 1623:2.2E-23 
643 755:1.6E-14 
625 1313:5.4E-20 
624 1344:9.4E-27 
641 817:1.3E-23 
629 1189:1.2E-17 
640 848:1.8E-23 
618 1530:1.4E-32 
617 1561:2.5E-21 
642 786:1.4E-21 
646 662:2.2E-15 
633 1065:6.2E-20 
635 1003:9.4E-36 
631 1127:3.5E-18 
645 693:2.9E-14 
638 910:1.5E-33 
625 1314:7.4E-18 
616 1593:1.8E-11 
642 787:2.5E-21 
617 1562:4.3E-41 
615 1624:3.4E-20 
630 1159:5.5E-23 
621 1438:1.3E-15 
637 942:7.6E-23 
627 1252:4.6E-23 
633 1066:1.3E-19 
622 1407:1.2E-30 
620 1469:1.2E-33 
639 880:1.1E-36 
641 818:4.9E-22 
640 849:6.7E-18 
618 1531:7.9E-35 
634 1035:1.9E-16 
619 1500:5.2E-44 
638 911:3.2E-38 
645 694:2.2E-41 
635 1004:1.7E-25 
628 1221:1.6E-29 
626 1283:3.1E-14 
629 1190:1.0E-47 
631 1128:1.7E-21 
636 973:2.1E-36 
632 1097:2.1E-11 
621 1439:2.7E-30 
619 1501:1.0E-31 
618 1532:7.0E-13 
625 1315:1.1E-18 
637 943:9.0E-34 
628 1222:1.9E-24 
624 1346:8.7E-37 
631 1129:1.4E-18 
645 695:7.5E-21 
639 881:1.4E-60 
615 1625:1.7E-12 
633 1067:1.1E-18 
630 1160:3.9E-26 
627 1253:3.1E-35 
643 757:4.9E-11 
622 1408:2.6E-30 
620 1470:1.4E-24 
626 1284:6.2E-20 
623 1377:1.2E-11 
629 1191:4.9E-19 
635 1005:3.6E-22 
640 850:1.7E-20 
638 912:1.8E-34 
644 726:2.7E-14 
634 1036:1.4E-23 
636 974:4.6E-16 
641 819:2.9E-19 
644 727:5.3E-32 
622 1409:2.6E-28 
635 1006:8.4E-28 
615 1626:3.9E-18 
629 1192:4.0E-29 
639 882:2.4E-21 
626 1285:7.8E-13 
631 1130:3.8E-31 
638 913:1.0E-25 
619 1502:2.0E-38 
627 1254:2.1E-28 
617 1564:5.2E-33 
620 1471:1.4E-14 
628 1223:9.5E-29 
637 944:9.3E-38 
636 975:1.3E-44 
642 789:4.9E-24 
616 1595:1.4E-24 
641 820:1.0E-18 
632 1099:3.7E-28 
618 1533:4.8E-25 
630 1161:3.1E-13 
624 1347:4.4E-33 
625 1316:1.1E-18 
617 1565:8.0E-34 
619 1503:3.7E-62 
626 1286:9.5E-38 
646 666:3.9E-15 
642 790:1.1E-25 
645 697:4.4E-19 
616 1596:2.0E-17 
641 821:3.1E-22 
620 1472:1.4E-42 
628 1224:3.6E-39 
638 914:4.1E-35 
621 1441:1.7E-14 
636 976:8.6E-14 
635 1007:4.2E-19 
627 1255:8.3E-17 
639 883:1.1E-28 
640 852:9.8E-15 
644 728:5.8E-15 
622 1410:5.5E-25 
631 1131:7.0E-56 
615 1627:2.6E-25 
618 1534:2.5E-18 
634 1038:7.0E-68 
624 1348:1.7E-38 
629 1193:2.9E-23 
630 1162:3.1E-21 
637 945:2.8E-27 
635 1008:3.9E-26 
618 1535:4.4E-31 
616 1597:1.4E-22 
636 977:3.0E-25 
639 884:2.0E-28 
634 1039:4.2E-11 
628 1225:3.7E-33 
619 1504:1.6E-17 
633 1070:2.1E-23 
629 1194:4.7E-69 
632 1101:5.9E-21 
617 1566:3.4E-37 
630 1163:3.0E-37 
645 698:5.1E-64 
626 1287:2.0E-16 
620 1473:6.0E-43 
624 1349:2.6E-22 
615 1628:4.9E-26 
646 667:1.1E-36 
638 915:4.6E-33 
637 946:1.1E-25 
640 853:7.1E-25 
631 1132:6.1E-25 
622 1411:3.5E-30 
642 791:4.2E-18 
628 1226:4.5E-53 
621 1443:1.3E-18 
615 1629:1.9E-15 
624 1350:4.2E-24 
622 1412:2.2E-31 
620 1474:6.3E-12 
636 978:3.8E-20 
623 1381:1.6E-14 
646 668:3.2E-16 
619 1505:2.6E-43 
631 1133:1.2E-20 
626 1288:1.0E-14 
641 823:2.1E-21 
644 730:1.0E-14 
633 1071:2.9E-29 
632 1102:7.1E-12 
642 792:7.6E-14 
625 1319:6.9E-16 
645 699:7.8E-22 
627 1257:7.5E-17 
640 854:6.2E-18 
630 1164:1.4E-18 
637 947:5.1E-25 
616 1598:4.3E-20 
639 885:9.2E-61 
629 1195:7.1E-47 
618 1536:4.1E-23 
643 761:1.1E-32 
622 1413:3.0E-19 
646 669:7.2E-37 
632 1103:4.3E-24 
616 1599:7.5E-22 
644 731:6.1E-18 
624 1351:4.1E-35 
636 979:2.7E-25 
633 1072:5.1E-36 
637 948:3.0E-19 
627 1258:5.8E-44 
625 1320:6.9E-16 
626 1289:3.4E-13 
629 1196:1.2E-28 
617 1568:3.6E-25 
635 1010:1.1E-34 
639 886:3.0E-17 
623 1382:1.3E-16 
643 762:5.8E-17 
645 700:1.1E-23 
630 1165:6.9E-24 
621 1444:4.2E-19 
641 824:1.1E-12 
618 1537:2.1E-29 
619 1506:1.4E-39 
628 1227:7.3E-27 
642 793:4.5E-15 
634 1041:7.1E-53 
638 917:4.2E-30 
620 1475:1.0E-18 
640 855:1.0E-18 
631 1134:2.6E-27 
615 1630:8.2E-12 
617 1569:4.1E-27 
622 1414:7.9E-16 
616 1600:2.0E-21 
619 1507:4.0E-19 
615 1631:6.2E-35 
637 949:1.7E-18 
630 1166:1.0E-21 
625 1321:2.0E-28 
627 1259:2.4E-14 
631 1135:5.2E-27 
639 887:1.6E-22 
641 825:1.4E-29 
638 918:5.0E-15 
642 794:1.4E-18 
618 1538:2.1E-21 
640 856:1.4E-21 
621 1445:8.1E-21 
634 1042:5.5E-14 
645 701:6.1E-35 
628 1228:6.4E-30 
633 1073:7.1E-21 
624 1352:5.7E-19 
632 1104:7.9E-17 
626 1290:2.6E-20 
636 980:4.9E-30 
643 763:9.5E-25 
629 1197:5.8E-77 
620 1476:1.0E-18 
635 1011:3.4E-78 
628 1229:4.4E-17 
615 1632:9.7E-24 
616 1601:9.5E-29 
627 1260:2.8E-41 
634 1043:5.2E-55 
630 1167:7.0E-27 
640 857:1.2E-22 
622 1415:3.1E-26 
638 919:1.0E-21 
639 888:8.5E-13 
624 1353:9.1E-27 
617 1570:2.1E-17 
643 764:5.2E-14 
641 826:4.1E-23 
621 1446:9.0E-12 
629 1198:1.0E-14 
626 1291:2.2E-66 
631 1136:4.8E-21 
642 795:3.0E-12 
646 671:1.2E-19 
625 1322:2.8E-28 
618 1539:5.0E-26 
645 702:1.3E-22 
619 1508:1.8E-36 
620 1477:8.8E-33 
637 950:1.3E-24 
644 733:9.4E-32 
633 1074:2.4E-19 
636 981:2.2E-29 
616 1602:2.0E-15 
615 1633:4.0E-16 
628 1230:6.7E-28 
624 1354:1.7E-30 
637 951:1.0E-27 
633 1075:2.2E-13 
620 1478:2.0E-16 
643 765:2.9E-13 
629 1199:1.5E-105 
617 1571:1.7E-42 
625 1323:2.8E-28 
627 1261:2.7E-25 
631 1137:8.8E-32 
635 1013:2.3E-29 
636 982:7.2E-12 
626 1292:6.1E-12 
621 1447:5.0E-20 
632 1106:4.0E-27 
622 1416:1.7E-13 
618 1540:2.2E-26 
641 827:9.5E-16 
644 734:4.1E-17 
642 796:1.5E-22 
638 920:9.0E-22 
623 1385:1.6E-15 
619 1509:1.7E-18 
639 889:1.4E-18 
645 703:6.3E-35 
627 1262:1.0E-13 
619 1510:5.4E-20 
644 735:8.6E-11 
633 1076:3.2E-13 
637 952:5.5E-17 
620 1479:3.0E-17 
630 1169:9.3E-25 
645 704:3.7E-32 
617 1572:8.6E-31 
629 1200:4.0E-28 
643 766:5.5E-14 
621 1448:6.1E-21 
646 673:1.5E-14 
625 1324:3.4E-16 
624 1355:2.1E-16 
628 1231:1.8E-12 
626 1293:1.7E-16 
622 1417:5.0E-15 
623 1386:6.7E-18 
631 1138:3.2E-23 
618 1541:3.6E-23 
636 983:2.6E-23 
641 828:1.5E-21 
642 797:2.0E-19 
635 1014:1.9E-21 
640 859:1.2E-21 
638 921:8.3E-22 
615 1634:1.7E-17 
634 1045:2.9E-20 
616 1603:2.2E-42 
639 890:3.2E-32 
636 984:1.9E-21 
616 1604:5.3E-29 
625 1325:3.9E-16 
627 1263:2.6E-33 
628 1232:9.2E-42 
621 1449:6.1E-21 
630 1170:1.5E-26 
620 1480:6.6E-35 
639 891:8.8E-24 
629 1201:1.4E-17 
641 829:4.0E-13 
634 1046:5.0E-12 
619 1511:1.5E-35 
635 1015:1.2E-12 
632 1108:1.7E-24 
643 767:1.1E-25 
623 1387:4.5E-24 
617 1573:3.2E-29 
631 1139:1.7E-17 
646 674:5.2E-27 
642 798:5.7E-15 
644 736:3.7E-13 
638 922:3.4E-12 
637 953:3.6E-16 
626 1294:4.3E-14 
624 1356:1.1E-29 
644 737:8.1E-15 
637 954:5.1E-17 
617 1574:7.5E-42 
621 1450:6.1E-21 
636 985:1.1E-19 
643 768:8.8E-20 
639 892:8.1E-17 
623 1388:5.4E-15 
638 923:1.3E-28 
618 1543:2.2E-45 
616 1605:3.1E-30 
646 675:1.2E-38 
635 1016:2.2E-15 
625 1326:6.6E-12 
622 1419:9.6E-37 
645 706:6.9E-19 
631 1140:1.2E-39 
626 1295:1.3E-14 
632 1109:1.7E-12 
640 861:7.2E-14 
620 1481:2.9E-25 
628 1233:6.6E-20 
633 1078:8.0E-19 
619 1512:5.4E-19 
624 1357:1.2E-30 
627 1264:3.5E-13 
641 830:7.3E-14 
627 1265:5.5E-24 
617 1575:1.7E-19 
616 1606:1.5E-20 
624 1358:1.1E-36 
637 955:1.8E-19 
643 769:1.1E-11 
638 924:2.1E-52 
636 986:7.5E-22 
623 1389:2.3E-25 
639 893:2.0E-11 
635 1017:4.2E-24 
640 862:1.1E-24 
633 1079:1.3E-12 
629 1203:1.7E-37 
628 1234:1.4E-40 
620 1482:1.2E-19 
621 1451:6.1E-21 
618 1544:1.0E-26 
642 800:5.9E-25 
641 831:7.0E-22 
630 1172:4.4E-45 
625 1327:5.5E-25 
632 1110:2.8E-12 
622 1420:3.8E-24 
619 1513:5.5E-18 
645 707:2.8E-12 
644 738:1.6E-14 
631 1141:6.0E-26 
616 1607:2.7E-25 
640 863:1.6E-19 
637 956:1.4E-15 
629 1204:1.0E-71 
621 1452:6.1E-21 
622 1421:2.6E-12 
625 1328:8.6E-27 
639 894:2.8E-19 
638 925:2.0E-45 
617 1576:2.3E-35 
620 1483:6.7E-13 
635 1018:5.1E-19 
632 1111:5.9E-22 
628 1235:5.4E-28 
644 739:6.1E-16 
634 1049:2.2E-14 
633 1080:1.3E-84 
645 708:1.7E-22 
618 1545:3.7E-11 
627 1266:3.9E-31 
636 987:2.5E-16 
619 1514:5.3E-44 
643 770:2.5E-17 
642 801:4.5E-19 
631 1142:1.7E-13 
624 1359:3.4E-11 
629 1205:7.3E-42 
622 1422:1.3E-15 
617 1577:1.6E-19 
635 1019:1.0E-17 
645 709:2.0E-34 
618 1546:9.6E-41 
638 926:1.3E-13 
633 1081:1.3E-26 
636 988:1.4E-27 
628 1236:3.3E-24 
623 1391:9.2E-21 
643 771:2.0E-21 
630 1174:1.1E-23 
616 1608:8.0E-17 
619 1515:9.0E-37 
632 1112:2.4E-13 
620 1484:4.7E-39 
640 864:1.3E-27 
625 1329:6.3E-13 
637 957:6.1E-15 
641 833:8.1E-18 
627 1267:8.0E-32 
634 1050:1.4E-16 
631 1143:3.0E-22 
644 740:2.7E-31 
621 1453:6.1E-21 
646 678:2.5E-11 
639 895:6.1E-18 
637 958:5.4E-26 
626 1299:3.1E-13 
623 1392:1.9E-20 
641 834:1.4E-12 
619 1516:2.2E-11 
640 865:5.5E-17 
645 710:1.7E-36 
629 1206:1.0E-30 
635 1020:2.7E-19 
617 1578:2.6E-24 
616 1609:2.1E-30 
644 741:4.5E-15 
636 989:5.6E-22 
624 1361:2.8E-16 
630 1175:1.8E-23 
634 1051:1.3E-16 
627 1268:4.3E-29 
622 1423:9.8E-18 
632 1113:6.9E-14 
618 1547:1.8E-25 
633 1082:1.0E-32 
642 803:2.8E-22 
620 1485:2.1E-14 
638 927:2.9E-31 
639 896:1.4E-17 
625 1330:1.5E-34 
628 1237:3.3E-33 
631 1144:3.1E-20 
621 1454:6.1E-21 
618 1548:3.7E-27 
620 1486:9.5E-25 
644 742:1.3E-26 
623 1393:5.6E-21 
617 1579:5.2E-20 
639 897:8.8E-24 
638 928:3.4E-11 
629 1207:2.6E-43 
619 1517:7.4E-40 
643 773:4.2E-21 
645 711:6.8E-21 
640 866:2.1E-18 
624 1362:2.7E-38 
625 1331:3.8E-29 
621 1455:6.1E-21 
633 1083:2.4E-25 
622 1424:8.7E-25 
637 959:1.2E-23 
626 1300:3.8E-13 
636 990:4.3E-26 
631 1145:2.1E-27 
641 835:2.2E-27 
628 1238:6.0E-49 
627 1269:5.1E-32 
625 1332:1.4E-34 
636 991:8.2E-24 
617 1580:2.0E-12 
634 1053:4.4E-65 
642 805:2.7E-27 
618 1549:1.0E-24 
627 1270:8.0E-54 
619 1518:1.7E-21 
624 1363:4.6E-36 
645 712:4.5E-40 
620 1487:3.5E-23 
631 1146:8.2E-25 
628 1239:9.2E-14 
616 1611:3.5E-33 
632 1115:1.3E-14 
646 681:3.0E-30 
647 650:7.6E-17 
630 1177:3.4E-34 
629 1208:3.5E-74 
621 1456:6.1E-21 
640 867:2.9E-22 
637 960:6.7E-23 
641 836:1.2E-24 
623 1394:1.1E-18 
644 743:3.0E-32 
638 929:1.8E-14 
639 898:3.7E-39 
626 1301:2.6E-28 
633 1084:9.2E-20 
621 1457:6.1E-21 
616 1612:2.6E-26 
618 1550:1.7E-15 
640 868:8.0E-24 
633 1085:2.2E-18 
642 806:1.7E-14 
630 1178:1.4E-15 
636 992:6.1E-24 
638 930:8.5E-20 
617 1581:5.3E-37 
644 744:1.8E-31 
619 1519:3.9E-29 
639 899:5.5E-20 
645 713:1.8E-12 
626 1302:9.6E-13 
631 1147:7.6E-69 
632 1116:4.8E-20 
641 837:6.9E-25 
635 1023:2.3E-14 
637 961:1.5E-35 
634 1054:2.4E-15 
629 1209:2.1E-40 
628 1240:1.1E-23 
625 1333:9.2E-32 
627 1271:9.2E-33 
617 1582:6.8E-30 
644 745:3.4E-17 
616 1613:5.7E-26 
618 1551:2.0E-25 
621 1458:3.4E-35 
623 1396:1.9E-17 
629 1210:1.1E-69 
631 1148:1.1E-22 
625 1334:1.8E-12 
639 900:2.0E-22 
647 652:1.2E-11 
635 1024:5.5E-39 
634 1055:5.5E-23 
643 776:6.7E-12 
619 1520:4.4E-45 
641 838:1.6E-19 
636 993:2.7E-27 
627 1272:2.9E-17 
633 1086:4.4E-34 
626 1303:1.3E-11 
638 931:8.9E-32 
628 1241:1.9E-25 
624 1365:8.0E-12 
645 714:5.5E-31 
633 1087:3.5E-28 
616 1614:6.3E-20 
631 1149:3.5E-47 
620 1490:4.0E-19 
623 1397:4.3E-18 
618 1552:1.5E-20 
621 1459:8.4E-30 
643 777:1.5E-30 
645 715:2.2E-20 
627 1273:4.4E-28 
626 1304:1.8E-17 
636 994:1.3E-24 
617 1583:1.9E-15 
635 1025:7.9E-17 
640 870:2.2E-28 
641 839:2.6E-15 
646 684:1.4E-11 
632 1118:2.1E-12 
625 1335:3.1E-24 
634 1056:5.0E-20 
644 746:1.1E-12 
619 1521:4.0E-25 
639 901:4.3E-21 
629 1211:2.5E-23 
628 1242:4.1E-21 
638 932:1.7E-32 
643 778:4.3E-24 
619 1522:8.0E-43 
616 1615:6.9E-20 
642 809:2.0E-31 
623 1398:9.4E-15 
621 1460:1.2E-27 
628 1243:6.1E-22 
630 1181:3.3E-45 
629 1212:1.4E-48 
647 654:9.4E-65 
646 685:4.9E-30 
640 871:1.4E-24 
622 1429:7.4E-27 
639 902:1.0E-13 
625 1336:1.8E-13 
620 1491:3.3E-32 
631 1150:2.9E-43 
636 995:7.2E-24 
633 1088:1.4E-65 
626 1305:1.8E-17 
624 1367:3.8E-15 
645 716:8.6E-32 
637 964:7.5E-11 
638 933:1.7E-24 
617 1584:4.6E-11 
627 1274:1.2E-20 
644 747:1.7E-14 
632 1119:3.9E-71 
633 1089:2.5E-16 
616 1616:9.9E-40 
623 1399:1.1E-14 
646 686:2.0E-18 
630 1182:7.5E-13 
647 655:8.4E-14 
635 1027:1.8E-19 
617 1585:4.8E-16 
625 1337:6.0E-11 
634 1058:2.3E-44 
620 1492:7.1E-34 
638 934:2.3E-12 
637 965:6.0E-17 
618 1554:1.1E-29 
627 1275:5.9E-45 
632 1120:3.1E-29 
645 717:1.0E-31 
619 1523:6.9E-30 
622 1430:1.0E-20 
636 996:2.2E-39 
643 779:3.0E-18 
644 748:1.4E-20 
628 1244:2.1E-20 
629 1213:3.9E-21 
621 1461:7.4E-30 
642 810:2.4E-16 
640 872:4.5E-13 
626 1306:1.3E-20 
631 1151:3.7E-67 
639 903:2.4E-12 
642 811:1.5E-17 
620 1493:2.8E-12 
624 1369:8.0E-20 
628 1245:1.3E-19 
618 1555:1.4E-29 
616 1617:2.4E-25 
644 749:1.5E-16 
631 1152:6.2E-19 
625 1338:2.6E-17 
647 656:2.9E-15 
645 718:4.1E-37 
623 1400:6.8E-19 
627 1276:2.2E-28 
633 1090:1.5E-27 
622 1431:5.3E-17 
637 966:1.4E-15 
638 935:4.9E-18 
634 1059:3.3E-58 
629 1214:2.8E-11 
639 904:7.9E-16 
621 1462:4.2E-18 
619 1524:2.0E-25 
640 873:4.7E-15 
632 1121:2.2E-21 
635 1028:2.0E-19 
636 997:1.3E-17 
640 874:3.4E-18 
625 1339:8.0E-18 
628 1246:7.1E-43 
616 1618:9.1E-46 
642 812:4.7E-22 
619 1525:7.5E-20 
634 1060:2.5E-23 
645 719:1.6E-32 
622 1432:1.9E-25 
639 905:7.1E-20 
635 1029:1.2E-17 
638 936:1.1E-30 
644 750:1.0E-29 
637 967:4.1E-24 
627 1277:2.2E-26 
623 1401:1.1E-15 
631 1153:1.2E-22 
647 657:3.2E-57 
620 1494:2.7E-26 
629 1215:4.2E-22 
621 1463:7.7E-38 
633 1091:5.8E-27 
636 998:3.2E-32 
618 1556:9.9E-26 
630 1184:1.2E-38 
640 875:3.6E-11 
616 1619:1.2E-16 
633 1092:5.9E-28 
624 1371:7.0E-16 
634 1061:2.2E-14 
643 782:9.2E-21 
630 1185:9.9E-12 
629 1216:4.5E-19 
639 906:2.9E-11 
625 1340:5.1E-33 
622 1433:3.9E-16 
647 658:1.3E-12 
617 1588:4.4E-25 
646 689:1.4E-14 
620 1495:5.1E-27 
644 751:3.6E-12 
623 1402:8.0E-13 
627 1278:1.1E-20 
636 999:5.4E-24 
628 1247:1.1E-39 
619 1526:1.2E-47 
621 1464:5.3E-15 
631 1154:1.3E-22 
638 937:7.8E-22 
618 1557:1.7E-13 
632 1123:1.5E-16 
641 844:1.8E-14 
637 968:3.1E-30 
647 659:1.8E-16 
618 1558:1.0E-27 
619 1527:8.9E-47 
645 721:1.0E-24 
633 1093:1.1E-29 
616 1620:1.8E-13 
625 1341:1.8E-11 
628 1248:2.7E-32 
627 1279:1.6E-35 
634 1062:1.1E-48 
617 1589:3.9E-37 
646 690:1.4E-26 
623 1403:2.3E-18 
635 1031:5.4E-37 
629 1217:2.6E-24 
631 1155:1.0E-22 
640 876:2.0E-19 
630 1186:5.8E-39 
621 1465:7.5E-27 
632 1124:4.8E-31 
641 845:3.4E-17 
620 1496:2.5E-41 
622 1434:5.7E-13 
644 752:1.9E-13 
636 1000:1.6E-34 
639 907:2.4E-28 
637 969:6.5E-23 
640 877:4.1E-21 
616 1621:1.2E-11 
617 1590:6.1E-29 
633 1094:4.0E-75 
631 1156:2.0E-66 
639 908:4.4E-19 
641 846:1.1E-18 
620 1497:2.0E-29 
645 722:7.9E-11 
627 1280:2.4E-29 
638 939:3.4E-14 
637 970:6.5E-30 
643 784:8.0E-18 
630 1187:3.9E-32 
629 1218:3.2E-19 
619 1528:3.4E-35 
632 1125:6.2E-12 
618 1559:6.4E-25 
644 753:1.5E-44 
625 1342:1.5E-20 
636 1001:3.9E-20 
624 1373:2.6E-22 
622 1435:5.1E-19 
621 1466:2.3E-22 
628 1249:1.2E-21 
634 1063:1.1E-11 
647 660:4.5E-18 
630 1188:8.6E-34 
620 1498:5.0E-29 
618 1560:3.3E-27 
617 1591:4.3E-13 
619 1529:6.5E-23 
641 847:1.2E-20 
616 1622:1.9E-12 
636 1002:2.9E-11 
635 1033:1.6E-16 
642 816:6.6E-19 
624 1374:1.2E-18 
639 909:2.0E-22 
644 754:9.2E-13 
627 1281:9.2E-14 
633 1095:2.8E-13 
628 1250:4.6E-28 
643 785:5.1E-22 
623 1405:9.1E-19 
647 661:3.2E-29 
625 1343:7.5E-18 
629 1219:2.3E-19 
632 1126:5.5E-23 
646 692:6.1E-26 
640 878:1.0E-19 
621 1467:1.3E-13 
637 971:2.5E-13 
631 1157:6.6E-13 
634 1064:3.5E-50 
623 1406:2.3E-16 
617 1592:7.9E-25 
616 1623:2.0E-15 
619 1530:6.4E-59 
647 662:1.6E-58 
627 1282:9.4E-19 
624 1375:3.5E-24 
642 817:1.3E-23 
639 910:2.9E-24 
630 1189:1.1E-14 
645 724:1.3E-32 
632 1127:4.3E-12 
635 1034:6.1E-21 
638 941:2.3E-15 
620 1499:2.5E-14 
628 1251:2.0E-17 
644 755:4.7E-14 
621 1468:9.5E-27 
640 879:2.3E-19 
636 1003:6.6E-23 
641 848:1.8E-23 
622 1437:4.5E-21 
629 1220:3.8E-24 
643 786:1.4E-21 
631 1158:3.7E-14 
618 1561:1.5E-34 
637 972:3.1E-14 
633 1096:3.7E-22 
625 1344:1.5E-31 
644 756:7.1E-14 
647 663:1.4E-26 
616 1624:2.0E-24 
638 942:9.8E-13 
621 1469:2.9E-30 
620 1500:3.4E-43 
640 880:3.5E-15 
642 818:4.9E-22 
618 1562:5.8E-32 
628 1252:2.8E-23 
641 849:6.7E-18 
622 1438:7.4E-14 
619 1531:9.9E-32 
636 1004:8.4E-27 
646 694:4.4E-25 
631 1159:1.5E-22 
637 973:2.4E-33 
643 787:2.5E-21 
630 1190:8.2E-45 
639 911:1.1E-22 
635 1035:6.4E-36 
623 1407:2.0E-26 
625 1345:1.4E-12 
627 1283:1.3E-29 
645 725:1.2E-14 
633 1097:1.0E-40 
629 1221:1.9E-31 
629 1222:1.8E-26 
621 1470:8.2E-15 
622 1439:5.2E-21 
626 1315:2.1E-12 
633 1098:9.2E-13 
644 757:8.4E-14 
647 664:1.3E-56 
642 819:2.9E-19 
632 1129:3.8E-67 
634 1067:4.0E-16 
641 850:1.7E-20 
636 1005:2.7E-25 
623 1408:9.0E-24 
637 974:3.0E-19 
627 1284:1.0E-38 
630 1191:3.7E-15 
620 1501:3.6E-33 
638 943:7.5E-12 
635 1036:5.6E-49 
628 1253:1.9E-34 
631 1160:1.7E-27 
616 1625:8.9E-19 
645 726:1.1E-20 
639 912:3.2E-22 
625 1346:4.5E-42 
626 1316:2.1E-12 
620 1502:1.1E-36 
617 1595:8.2E-18 
616 1626:1.4E-18 
635 1037:9.3E-18 
638 944:1.8E-15 
630 1192:1.2E-22 
637 975:1.9E-32 
618 1564:3.0E-35 
633 1099:8.6E-26 
619 1533:1.4E-23 
634 1068:4.3E-22 
642 820:1.0E-18 
629 1223:1.1E-20 
631 1161:6.1E-13 
636 1006:1.9E-18 
643 789:4.9E-24 
632 1130:2.6E-32 
647 665:1.1E-16 
628 1254:5.0E-29 
623 1409:3.4E-23 
640 882:6.4E-20 
644 758:8.0E-13 
624 1378:4.6E-25 
645 727:5.6E-35 
627 1285:3.2E-30 
646 696:5.7E-15 
625 1347:1.3E-32 
616 1627:3.5E-24 
629 1224:7.7E-26 
617 1596:3.5E-18 
618 1565:6.4E-28 
633 1100:9.6E-39 
625 1348:1.2E-29 
641 852:9.8E-15 
642 821:3.1E-22 
624 1379:5.7E-20 
638 945:8.7E-42 
635 1038:1.1E-16 
643 790:1.1E-25 
628 1255:1.6E-17 
622 1441:1.0E-20 
619 1534:2.5E-15 
620 1503:1.9E-58 
637 976:5.5E-13 
630 1193:9.9E-26 
636 1007:4.9E-16 
632 1131:3.6E-28 
631 1162:7.1E-21 
639 914:2.1E-29 
623 1410:2.9E-23 
621 1472:8.8E-20 
644 759:9.3E-12 
645 728:4.2E-36 
646 697:7.6E-20 
627 1286:1.7E-18 
618 1566:9.8E-27 
630 1194:8.9E-50 
637 977:7.2E-19 
643 791:4.2E-18 
624 1380:2.2E-17 
633 1101:4.7E-31 
623 1411:1.1E-23 
629 1225:1.9E-26 
625 1349:2.3E-38 
638 946:4.6E-18 
616 1628:3.5E-27 
620 1504:2.1E-25 
636 1008:2.0E-24 
627 1287:3.1E-14 
644 760:7.4E-14 
635 1039:1.9E-21 
619 1535:8.9E-45 
634 1070:5.2E-23 
641 853:7.1E-25 
631 1163:4.4E-40 
645 729:2.2E-23 
639 915:2.6E-29 
647 667:6.1E-18 
621 1473:6.2E-20 
646 698:1.8E-31 
639 916:2.4E-12 
618 1567:1.7E-13 
625 1350:1.6E-36 
617 1598:1.7E-14 
644 761:8.8E-42 
621 1474:1.1E-14 
638 947:1.9E-33 
631 1164:5.1E-23 
642 823:2.1E-21 
645 730:6.8E-21 
635 1040:8.3E-15 
646 699:1.6E-19 
634 1071:2.0E-18 
647 668:2.5E-58 
630 1195:5.7E-38 
641 854:6.2E-18 
620 1505:1.9E-31 
637 978:5.7E-17 
627 1288:5.6E-43 
643 792:7.6E-14 
623 1412:1.1E-19 
619 1536:3.0E-39 
632 1133:1.4E-26 
622 1443:1.7E-21 
628 1257:1.1E-17 
633 1102:9.1E-19 
629 1226:5.4E-52 
640 885:5.6E-18 
633 1103:3.2E-28 
620 1506:5.9E-29 
647 669:2.6E-17 
643 793:4.5E-15 
629 1227:3.3E-22 
639 917:2.5E-24 
642 824:1.1E-12 
625 1351:2.2E-36 
623 1413:1.1E-20 
622 1444:2.9E-15 
619 1537:3.6E-47 
624 1382:4.6E-15 
634 1072:7.8E-11 
637 979:2.0E-25 
618 1568:7.0E-16 
627 1289:2.1E-44 
636 1010:3.8E-38 
630 1196:2.6E-29 
616 1630:5.9E-13 
635 1041:2.8E-22 
638 948:9.6E-11 
628 1258:2.9E-44 
631 1165:8.8E-20 
645 731:6.4E-41 
641 855:1.0E-18 
617 1599:2.4E-16 
621 1475:3.6E-26 
642 825:1.4E-29 
616 1631:2.2E-31 
617 1600:4.2E-30 
618 1569:2.2E-28 
630 1197:2.7E-52 
628 1259:2.3E-14 
636 1011:2.4E-38 
631 1166:6.2E-23 
641 856:1.4E-21 
647 670:9.7E-33 
644 763:4.1E-13 
620 1507:2.8E-18 
634 1073:4.4E-12 
635 1042:1.7E-23 
632 1135:1.9E-25 
623 1414:5.2E-16 
625 1352:1.1E-23 
643 794:1.4E-18 
646 701:7.5E-16 
619 1538:2.0E-22 
621 1476:3.6E-26 
629 1228:5.2E-36 
627 1290:1.6E-15 
640 887:1.6E-21 
639 918:2.8E-38 
622 1445:1.6E-20 
626 1321:3.3E-19 
637 980:1.0E-35 
633 1104:7.0E-22 
622 1446:1.1E-36 
633 1105:8.9E-18 
616 1632:6.2E-30 
618 1570:4.7E-19 
643 795:3.0E-12 
634 1074:6.2E-15 
619 1539:1.9E-44 
620 1508:1.7E-24 
635 1043:8.5E-25 
628 1260:5.0E-40 
636 1012:2.9E-14 
642 826:4.1E-23 
639 919:4.7E-15 
638 950:3.2E-14 
631 1167:4.8E-26 
630 1198:8.9E-14 
645 733:3.3E-35 
644 764:9.4E-81 
627 1291:7.1E-16 
629 1229:2.6E-22 
625 1353:1.4E-33 
637 981:5.5E-49 
641 857:1.2E-22 
626 1322:2.4E-19 
647 671:2.6E-29 
621 1477:4.8E-24 
617 1601:2.9E-30 
623 1415:6.0E-26 
629 1230:1.2E-39 
628 1261:4.5E-25 
616 1633:1.4E-13 
635 1044:6.8E-14 
640 889:3.2E-26 
627 1292:1.4E-22 
619 1540:2.8E-27 
617 1602:4.1E-19 
632 1137:1.2E-11 
633 1106:3.0E-31 
618 1571:8.6E-32 
625 1354:1.3E-28 
638 951:5.3E-19 
646 703:1.5E-27 
645 734:9.3E-16 
621 1478:8.4E-12 
622 1447:2.1E-23 
634 1075:7.4E-67 
630 1199:3.6E-67 
623 1416:9.3E-15 
636 1013:5.8E-30 
639 920:2.5E-65 
643 796:1.5E-22 
620 1509:1.3E-18 
626 1323:2.4E-19 
642 827:9.5E-16 
644 765:5.2E-11 
647 672:1.3E-50 
630 1200:1.1E-19 
628 1262:6.2E-13 
616 1634:1.0E-24 
622 1448:1.5E-25 
637 983:2.0E-19 
642 828:1.5E-21 
618 1572:1.1E-28 
634 1076:1.3E-32 
625 1355:4.4E-26 
646 704:1.0E-15 
619 1541:4.1E-36 
647 673:3.1E-83 
643 797:2.0E-19 
629 1231:6.3E-17 
621 1479:4.9E-18 
638 952:1.1E-14 
631 1169:2.0E-29 
617 1603:8.4E-38 
620 1510:7.6E-16 
626 1324:2.5E-13 
624 1386:5.7E-21 
636 1014:1.8E-21 
632 1138:1.2E-12 
639 921:4.8E-73 
641 859:1.2E-21 
635 1045:8.0E-30 
627 1293:6.6E-21 
616 1635:1.9E-17 
617 1604:5.3E-34 
632 1139:2.6E-15 
630 1201:2.3E-11 
642 829:4.0E-13 
634 1077:4.8E-41 
618 1573:1.9E-32 
626 1325:2.3E-13 
644 767:5.9E-21 
628 1263:8.9E-33 
640 891:5.1E-14 
638 953:2.1E-19 
637 984:1.0E-19 
625 1356:3.2E-26 
627 1294:4.8E-25 
635 1046:9.7E-11 
636 1015:6.0E-15 
629 1232:8.2E-81 
647 674:1.6E-13 
633 1108:1.2E-22 
622 1449:1.5E-25 
624 1387:4.5E-29 
631 1170:3.4E-26 
620 1511:1.2E-33 
643 798:5.7E-15 
646 705:4.7E-14 
621 1480:1.9E-29 
620 1512:5.2E-15 
617 1605:4.4E-29 
618 1574:9.6E-23 
629 1233:2.7E-46 
638 954:4.6E-23 
627 1295:5.9E-50 
641 861:7.2E-14 
621 1481:3.6E-20 
645 737:4.6E-32 
624 1388:6.3E-25 
642 830:7.3E-14 
636 1016:9.5E-15 
640 892:2.5E-23 
637 985:7.2E-15 
644 768:2.2E-29 
625 1357:9.0E-32 
647 675:2.0E-12 
622 1450:1.5E-25 
619 1543:1.5E-47 
646 706:1.3E-15 
632 1140:1.2E-13 
633 1109:1.3E-13 
635 1047:1.5E-13 
623 1419:5.0E-38 
639 923:4.3E-67 
626 1326:2.7E-79 
628 1264:5.6E-11 
634 1079:9.3E-56 
622 1451:1.5E-25 
619 1544:7.7E-35 
644 769:1.8E-12 
626 1327:7.9E-15 
635 1048:7.3E-13 
633 1110:9.2E-41 
620 1513:1.5E-21 
629 1234:6.4E-71 
641 862:1.1E-24 
638 955:2.2E-26 
643 800:5.9E-25 
623 1420:1.6E-24 
645 738:1.1E-17 
630 1203:1.4E-32 
618 1575:1.7E-16 
632 1141:6.7E-22 
624 1389:2.2E-31 
621 1482:8.0E-18 
631 1172:1.5E-45 
627 1296:4.6E-23 
642 831:7.0E-22 
637 986:1.2E-18 
625 1358:3.2E-42 
628 1265:7.1E-23 
636 1017:1.2E-26 
639 924:2.6E-15 
618 1576:1.3E-26 
624 1390:2.1E-14 
628 1266:1.5E-32 
619 1545:5.6E-17 
625 1359:2.2E-11 
627 1297:2.3E-20 
636 1018:5.0E-16 
634 1080:1.2E-18 
640 894:1.7E-28 
638 956:2.1E-33 
620 1514:5.0E-43 
645 739:5.0E-20 
637 987:5.5E-15 
626 1328:9.4E-16 
643 801:4.5E-19 
641 863:1.6E-19 
621 1483:6.5E-20 
639 925:1.0E-14 
635 1049:7.5E-11 
644 770:2.5E-19 
630 1204:4.6E-53 
622 1452:1.5E-25 
633 1111:1.9E-39 
647 677:1.7E-32 
629 1235:1.8E-42 
622 1453:1.5E-25 
617 1608:8.6E-13 
634 1081:3.6E-11 
623 1422:3.7E-16 
640 895:5.9E-13 
618 1577:3.5E-18 
629 1236:2.0E-46 
635 1050:3.7E-30 
621 1484:9.5E-28 
646 709:7.1E-32 
632 1143:1.6E-12 
619 1546:3.5E-39 
642 833:8.1E-18 
626 1329:7.8E-30 
639 926:5.1E-41 
630 1205:4.4E-38 
620 1515:7.7E-33 
627 1298:8.0E-28 
641 864:1.3E-27 
633 1112:3.4E-19 
625 1360:1.9E-20 
636 1019:4.2E-14 
624 1391:1.1E-24 
638 957:7.2E-20 
645 740:5.9E-42 
628 1267:4.0E-32 
637 988:1.9E-23 
631 1174:5.5E-23 
645 741:5.4E-24 
636 1020:2.7E-21 
618 1578:5.2E-28 
623 1423:5.1E-17 
629 1237:7.9E-49 
634 1082:1.4E-16 
617 1609:1.3E-20 
622 1454:1.5E-25 
633 1113:2.1E-14 
619 1547:3.6E-41 
641 865:5.5E-17 
630 1206:1.5E-26 
638 958:1.0E-25 
640 896:1.2E-20 
643 803:2.8E-22 
642 834:1.4E-12 
639 927:1.3E-27 
628 1268:1.2E-30 
647 679:8.6E-33 
632 1144:3.3E-11 
625 1361:2.8E-22 
627 1299:4.8E-37 
626 1330:1.0E-17 
644 772:5.6E-19 
646 710:2.4E-23 
635 1051:3.9E-31 
624 1392:2.7E-24 
637 989:1.2E-22 
631 1175:7.2E-21 
621 1485:9.6E-23 
618 1579:8.5E-18 
632 1145:5.9E-23 
619 1548:4.8E-30 
635 1052:5.1E-26 
631 1176:8.6E-11 
625 1362:8.3E-30 
642 835:2.2E-27 
623 1424:3.7E-28 
620 1517:2.9E-43 
634 1083:2.5E-20 
641 866:2.1E-18 
628 1269:1.1E-29 
630 1207:4.5E-41 
644 773:2.1E-40 
645 742:3.7E-33 
638 959:1.3E-25 
633 1114:5.2E-12 
637 990:3.9E-19 
648 649:7.7E-27 
647 680:1.3E-64 
646 711:5.4E-17 
636 1021:1.7E-22 
627 1300:1.4E-59 
629 1238:3.9E-54 
622 1455:1.5E-25 
621 1486:4.3E-19 
624 1393:1.4E-13 
639 928:1.2E-28 
636 1022:5.1E-21 
621 1487:1.1E-19 
620 1518:2.2E-26 
622 1456:1.5E-25 
639 929:6.1E-30 
630 1208:1.5E-60 
631 1177:7.5E-36 
618 1580:3.3E-19 
629 1239:1.5E-21 
643 805:2.7E-27 
632 1146:6.6E-11 
628 1270:5.3E-50 
635 1053:1.2E-23 
617 1611:7.2E-31 
634 1084:5.9E-59 
619 1549:8.4E-20 
633 1115:9.2E-15 
640 898:8.7E-17 
645 743:1.6E-48 
648 650:1.2E-35 
646 712:2.0E-27 
641 867:2.9E-22 
626 1332:5.3E-20 
627 1301:8.4E-27 
624 1394:4.8E-16 
625 1363:3.8E-40 
637 991:8.3E-20 
642 836:1.2E-24 
617 1612:1.4E-19 
620 1519:1.2E-24 
641 868:8.0E-24 
618 1581:1.3E-28 
648 651:1.5E-31 
642 837:6.9E-25 
626 1333:8.6E-14 
636 1023:1.5E-13 
640 899:4.1E-23 
632 1147:9.3E-27 
637 992:3.0E-37 
625 1364:9.7E-20 
635 1054:1.5E-28 
643 806:1.7E-14 
622 1457:1.5E-25 
631 1178:2.0E-16 
647 682:0.0 
639 930:5.3E-66 
627 1302:3.9E-30 
645 744:4.3E-78 
638 961:4.9E-50 
619 1550:2.0E-32 
634 1085:1.5E-55 
633 1116:2.3E-28 
628 1271:3.6E-33 
629 1240:7.5E-43 
630 1209:3.0E-33 
636 1024:2.7E-28 
619 1551:3.9E-25 
630 1210:6.4E-54 
617 1613:2.6E-25 
618 1582:5.2E-20 
648 652:5.8E-13 
628 1272:3.7E-17 
620 1520:1.3E-47 
635 1055:1.1E-25 
637 993:8.6E-30 
646 714:1.1E-34 
634 1086:1.4E-15 
640 900:4.1E-28 
627 1303:1.8E-19 
642 838:1.6E-19 
639 931:5.7E-32 
633 1117:5.5E-13 
624 1396:5.4E-30 
645 745:1.8E-31 
629 1241:2.7E-32 
647 683:2.3E-19 
644 776:7.5E-12 
622 1458:3.7E-28 
619 1552:7.1E-16 
617 1614:3.7E-23 
641 870:2.2E-28 
626 1335:6.2E-12 
620 1521:6.9E-16 
622 1459:1.8E-22 
636 1025:2.3E-18 
624 1397:6.9E-27 
635 1056:9.8E-41 
642 839:2.6E-15 
628 1273:3.5E-28 
629 1242:1.8E-31 
638 963:2.6E-11 
633 1118:1.2E-40 
645 746:2.0E-27 
646 715:2.1E-16 
644 777:1.3E-31 
621 1490:1.0E-14 
618 1583:3.1E-13 
639 932:9.7E-27 
632 1149:4.8E-25 
630 1211:3.7E-16 
627 1304:4.6E-19 
637 994:7.0E-12 
648 653:2.0E-126 
639 933:1.2E-53 
621 1491:5.7E-32 
620 1522:8.7E-49 
645 747:3.3E-21 
627 1305:4.6E-19 
641 871:1.4E-24 
631 1181:1.1E-44 
629 1243:7.4E-22 
643 809:2.0E-31 
625 1367:2.0E-17 
617 1615:3.6E-17 
635 1057:6.6E-22 
640 902:9.0E-19 
623 1429:3.4E-28 
637 995:1.8E-37 
636 1026:3.3E-15 
634 1088:4.6E-18 
633 1119:1.9E-20 
646 716:2.3E-18 
630 1212:1.1E-44 
624 1398:1.2E-25 
632 1150:1.6E-22 
644 778:2.7E-33 
618 1584:6.6E-19 
638 964:1.4E-16 
622 1460:7.9E-26 
628 1274:7.7E-21 
623 1430:9.1E-18 
620 1523:3.9E-30 
626 1337:4.5E-91 
639 934:1.7E-33 
619 1554:1.4E-35 
636 1027:6.3E-29 
627 1306:6.5E-20 
644 779:2.3E-21 
648 655:6.1E-15 
617 1616:1.7E-26 
621 1492:1.9E-14 
628 1275:1.6E-45 
641 872:4.5E-13 
625 1368:3.7E-11 
634 1089:1.9E-39 
647 686:2.4E-11 
624 1399:1.2E-27 
630 1213:2.5E-20 
631 1182:2.7E-15 
637 996:1.1E-53 
638 965:5.3E-15 
635 1058:5.6E-20 
629 1244:4.9E-27 
643 810:2.4E-16 
633 1120:7.1E-25 
632 1151:6.3E-21 
622 1461:9.9E-13 
646 717:2.9E-31 
618 1585:1.5E-23 
645 748:1.8E-31 
638 966:1.6E-28 
618 1586:1.9E-15 
617 1617:1.1E-21 
630 1214:1.0E-12 
643 811:1.5E-17 
628 1276:4.6E-28 
640 904:7.4E-13 
624 1400:6.5E-27 
647 687:1.6E-19 
619 1555:5.8E-43 
635 1059:1.8E-18 
625 1369:2.1E-21 
634 1090:8.7E-22 
633 1121:3.1E-63 
620 1524:2.7E-19 
646 718:3.6E-19 
636 1028:7.1E-15 
627 1307:1.0E-24 
645 749:1.5E-14 
622 1462:5.9E-21 
631 1183:2.7E-16 
639 935:2.2E-12 
641 873:4.7E-15 
637 997:9.7E-24 
629 1245:1.1E-27 
644 780:9.9E-15 
648 656:6.5E-28 
633 1122:5.0E-25 
617 1618:5.1E-26 
643 812:4.7E-22 
628 1277:1.1E-25 
623 1432:1.2E-20 
620 1525:2.0E-22 
621 1494:7.6E-16 
627 1308:1.4E-11 
645 750:6.3E-38 
647 688:6.0E-20 
631 1184:1.9E-43 
638 967:8.7E-26 
640 905:1.4E-18 
619 1556:1.7E-49 
632 1153:3.3E-23 
639 936:1.1E-56 
648 657:9.7E-17 
637 998:1.1E-46 
624 1401:3.5E-18 
646 719:1.8E-40 
630 1215:6.7E-21 
636 1029:5.4E-13 
641 874:3.4E-18 
629 1246:3.8E-115 
635 1060:6.1E-31 
618 1587:1.9E-21 
644 781:7.0E-14 
626 1340:7.2E-14 
636 1030:1.1E-13 
642 844:1.8E-14 
620 1526:2.7E-41 
623 1433:1.0E-16 
622 1464:9.1E-15 
638 968:3.1E-50 
624 1402:3.3E-26 
621 1495:3.1E-21 
631 1185:9.9E-14 
627 1309:1.4E-11 
644 782:1.3E-17 
639 937:1.3E-57 
637 999:1.5E-23 
618 1588:2.9E-26 
619 1557:1.0E-21 
635 1061:2.0E-39 
648 658:1.5E-21 
634 1092:1.2E-24 
628 1278:8.9E-21 
645 751:5.2E-13 
640 906:4.5E-11 
625 1371:4.1E-17 
641 875:3.6E-11 
629 1247:2.9E-86 
627 1310:1.9E-11 
633 1124:1.0E-81 
634 1093:1.6E-13 
621 1496:1.8E-23 
620 1527:1.3E-49 
629 1248:1.8E-19 
640 907:5.7E-33 
618 1589:6.6E-30 
646 721:1.4E-12 
635 1062:1.2E-24 
632 1155:3.1E-18 
642 845:3.4E-17 
645 752:1.2E-36 
631 1186:1.5E-37 
644 783:2.6E-16 
623 1434:8.2E-12 
626 1341:1.5E-35 
622 1465:1.3E-27 
624 1403:7.4E-34 
619 1558:4.2E-35 
628 1279:1.8E-35 
641 876:2.0E-19 
647 690:1.2E-14 
636 1031:1.0E-35 
617 1620:8.8E-15 
630 1217:1.8E-23 
639 938:2.4E-38 
637 1000:3.1E-44 
638 969:2.8E-15 
621 1497:4.2E-25 
619 1559:2.5E-35 
624 1404:1.8E-21 
642 846:1.1E-18 
631 1187:4.5E-32 
637 1001:1.7E-20 
620 1528:2.1E-41 
639 939:1.2E-23 
635 1063:2.5E-24 
628 1280:5.1E-28 
647 691:3.9E-31 
648 660:5.6E-11 
640 908:2.9E-18 
646 722:9.2E-15 
634 1094:2.7E-19 
630 1218:1.4E-14 
632 1156:7.8E-29 
641 877:4.1E-21 
622 1466:7.1E-27 
644 784:1.3E-18 
625 1373:1.1E-17 
645 753:3.2E-24 
638 970:1.5E-35 
627 1311:1.0E-11 
629 1249:2.5E-20 
623 1435:1.2E-19 
618 1590:2.0E-26 
617 1622:7.3E-14 
628 1281:1.9E-13 
647 692:3.9E-18 
629 1250:2.4E-28 
634 1095:1.3E-48 
618 1591:2.1E-19 
633 1126:4.5E-25 
619 1560:9.6E-36 
642 847:1.2E-20 
622 1467:8.5E-13 
643 816:6.6E-19 
624 1405:5.9E-21 
635 1064:7.1E-27 
640 909:2.8E-29 
620 1529:9.5E-18 
632 1157:2.8E-16 
631 1188:1.7E-30 
625 1374:7.6E-18 
638 971:4.4E-16 
621 1498:2.0E-21 
630 1219:3.5E-17 
641 878:1.0E-19 
644 785:3.7E-21 
627 1312:2.2E-24 
637 1002:5.1E-17 
636 1034:6.7E-22 
637 1003:7.4E-28 
628 1282:1.7E-18 
634 1096:1.4E-16 
640 910:1.2E-23 
647 693:4.2E-144 
617 1623:8.8E-14 
632 1158:7.3E-21 
624 1406:4.2E-21 
629 1251:3.0E-27 
625 1375:1.5E-17 
618 1592:6.3E-27 
644 786:1.1E-25 
643 817:1.3E-23 
619 1561:2.2E-33 
620 1530:8.7E-61 
635 1065:3.6E-20 
638 972:5.8E-18 
633 1127:4.5E-12 
622 1468:2.3E-24 
623 1437:1.1E-16 
626 1344:6.0E-14 
642 848:1.8E-23 
631 1189:1.6E-15 
630 1220:7.6E-29 
627 1313:3.0E-26 
639 941:7.7E-15 
641 879:2.3E-19 
618 1593:8.7E-17 
619 1562:4.1E-47 
635 1066:1.2E-21 
641 880:3.5E-15 
617 1624:2.8E-17 
647 694:6.5E-16 
627 1314:3.2E-15 
642 849:6.7E-18 
632 1159:6.1E-20 
638 973:6.2E-53 
645 756:7.7E-19 
640 911:6.4E-23 
629 1252:1.3E-51 
624 1407:8.1E-36 
631 1190:2.8E-38 
646 725:1.2E-12 
620 1531:1.0E-29 
623 1438:2.7E-12 
639 942:4.5E-18 
636 1035:1.4E-33 
643 818:4.9E-22 
621 1500:2.2E-42 
630 1221:1.0E-25 
628 1283:4.8E-31 
622 1469:1.1E-21 
637 1004:9.7E-45 
627 1315:6.5E-16 
617 1625:6.0E-17 
639 943:1.4E-52 
634 1098:1.2E-16 
630 1222:1.7E-20 
622 1470:1.3E-16 
629 1253:4.3E-29 
619 1563:1.1E-12 
631 1191:5.9E-23 
633 1129:1.7E-18 
636 1036:2.9E-47 
640 912:3.5E-23 
637 1005:8.5E-35 
632 1160:6.8E-19 
643 819:2.9E-19 
645 757:9.2E-20 
624 1408:3.2E-69 
646 726:4.9E-19 
642 850:1.7E-20 
628 1284:3.8E-40 
648 664:2.1E-12 
644 788:1.4E-23 
638 974:1.8E-20 
635 1067:8.3E-33 
621 1501:1.7E-18 
623 1439:2.3E-21 
633 1130:1.5E-25 
640 913:1.9E-18 
618 1595:2.2E-18 
628 1285:1.9E-29 
624 1409:3.2E-36 
617 1626:1.5E-12 
643 820:1.0E-18 
625 1378:4.9E-22 
639 944:1.0E-58 
620 1533:4.2E-29 
646 727:9.8E-37 
626 1347:3.1E-12 
621 1502:7.6E-23 
629 1254:8.7E-96 
634 1099:1.4E-18 
619 1564:9.2E-43 
641 882:6.4E-20 
647 696:3.3E-62 
635 1068:5.9E-14 
636 1037:5.4E-15 
622 1471:2.2E-13 
630 1223:1.4E-21 
638 975:3.0E-48 
627 1316:6.5E-16 
644 789:3.9E-34 
637 1006:2.1E-17 
631 1192:4.0E-23 
618 1596:6.4E-17 
617 1627:1.3E-26 
637 1007:1.4E-14 
648 666:4.8E-29 
629 1255:4.8E-17 
626 1348:2.1E-15 
620 1534:1.5E-13 
642 852:9.8E-15 
635 1069:4.2E-17 
627 1317:9.6E-23 
633 1131:2.3E-70 
631 1193:8.9E-29 
638 976:9.5E-19 
647 697:2.0E-11 
621 1503:4.8E-32 
623 1441:3.8E-16 
624 1410:3.9E-24 
643 821:3.1E-22 
636 1038:2.9E-23 
619 1565:1.0E-44 
628 1286:2.9E-18 
639 945:2.1E-26 
630 1224:9.3E-22 
646 728:2.0E-18 
644 790:1.6E-14 
622 1472:2.1E-26 
640 914:5.3E-15 
625 1379:8.6E-27 
617 1628:5.5E-26 
635 1070:3.5E-17 
618 1597:2.0E-15 
634 1101:7.8E-11 
632 1163:4.2E-16 
627 1318:9.6E-23 
637 1008:3.3E-35 
624 1411:4.0E-69 
625 1380:5.1E-20 
644 791:3.6E-24 
645 760:8.0E-11 
633 1132:5.8E-19 
640 915:8.9E-27 
631 1194:3.3E-51 
636 1039:2.5E-19 
619 1566:7.2E-45 
622 1473:1.2E-26 
639 946:1.5E-22 
629 1256:1.5E-18 
628 1287:6.1E-12 
642 853:7.1E-25 
630 1225:1.8E-27 
646 729:1.6E-17 
620 1535:2.9E-46 
638 977:3.2E-23 
619 1567:8.9E-14 
623 1443:7.5E-18 
618 1598:7.7E-14 
620 1536:1.7E-43 
642 854:6.2E-18 
643 823:2.1E-21 
624 1412:5.4E-37 
629 1257:1.8E-17 
635 1071:3.0E-26 
621 1505:3.5E-21 
631 1195:3.0E-39 
636 1040:1.1E-14 
633 1133:2.7E-26 
644 792:2.0E-24 
638 978:3.7E-16 
639 947:7.1E-20 
641 885:5.6E-18 
626 1350:9.2E-20 
625 1381:4.2E-12 
634 1102:8.8E-59 
627 1319:4.4E-17 
647 699:5.7E-14 
645 761:1.1E-23 
630 1226:5.1E-41 
628 1288:3.5E-44 
646 730:2.2E-19 
622 1474:4.4E-14 
619 1568:4.1E-32 
618 1599:1.1E-17 
625 1382:1.5E-22 
632 1165:2.7E-15 
647 700:4.8E-33 
624 1413:2.6E-24 
639 948:4.6E-30 
627 1320:4.4E-17 
648 669:6.7E-21 
646 731:3.3E-14 
642 855:1.0E-18 
628 1289:2.9E-43 
634 1103:6.0E-13 
640 917:2.4E-16 
636 1041:3.8E-24 
621 1506:2.2E-19 
644 793:1.8E-15 
622 1475:3.1E-26 
635 1072:6.3E-19 
620 1537:1.4E-43 
629 1258:4.5E-115 
631 1196:3.7E-30 
643 824:1.1E-12 
638 979:9.0E-35 
630 1227:3.9E-19 
637 1010:3.7E-51 
633 1134:1.1E-23 
643 825:1.4E-29 
637 1011:2.9E-30 
622 1476:3.1E-26 
617 1631:2.1E-34 
627 1321:1.9E-31 
624 1414:2.4E-18 
640 918:1.4E-16 
635 1073:6.8E-13 
623 1445:4.2E-25 
619 1569:1.2E-37 
620 1538:8.6E-29 
644 794:2.9E-28 
630 1228:1.2E-32 
634 1104:8.2E-13 
642 856:1.4E-21 
618 1600:5.1E-24 
639 949:3.4E-32 
641 887:1.6E-21 
633 1135:1.1E-31 
638 980:1.5E-19 
629 1259:7.5E-22 
645 763:8.8E-13 
636 1042:9.3E-25 
628 1290:2.4E-15 
631 1197:4.4E-55 
629 1260:1.6E-78 
617 1632:1.3E-24 
630 1229:7.1E-26 
619 1570:8.8E-24 
632 1167:8.0E-21 
648 671:3.4E-12 
620 1539:3.6E-46 
639 950:7.9E-37 
644 795:6.9E-17 
628 1291:1.9E-15 
625 1384:2.9E-14 
646 733:1.6E-27 
621 1508:2.7E-19 
634 1105:3.6E-60 
637 1012:1.1E-15 
635 1074:3.4E-19 
631 1198:2.2E-18 
622 1477:5.1E-28 
624 1415:1.5E-36 
638 981:8.2E-23 
642 857:1.2E-22 
643 826:4.1E-23 
636 1043:1.0E-24 
618 1601:6.3E-33 
627 1322:1.2E-31 
645 764:1.9E-29 
623 1446:1.4E-28 
647 702:3.0E-29 
625 1385:1.4E-18 
637 1013:3.7E-40 
619 1571:4.3E-41 
639 951:1.2E-40 
627 1323:1.2E-31 
623 1447:9.2E-27 
626 1354:6.7E-12 
633 1137:3.0E-18 
646 734:2.9E-17 
638 982:4.3E-11 
640 920:2.0E-21 
629 1261:3.6E-31 
630 1230:7.9E-32 
617 1633:2.3E-22 
644 796:3.9E-18 
628 1292:2.5E-21 
620 1540:9.2E-30 
643 827:9.5E-16 
622 1478:2.9E-22 
635 1075:9.9E-19 
647 703:2.3E-12 
631 1199:1.8E-66 
621 1509:8.5E-23 
634 1106:1.6E-16 
641 889:3.2E-26 
636 1044:2.2E-13 
618 1602:7.1E-24 
640 921:4.0E-23 
617 1634:1.3E-20 
618 1603:2.3E-43 
628 1293:6.4E-21 
645 766:3.1E-15 
626 1355:3.8E-12 
620 1541:6.3E-38 
619 1572:2.4E-32 
624 1417:6.7E-22 
648 673:4.8E-11 
638 983:6.9E-22 
621 1510:4.0E-27 
634 1107:3.6E-44 
623 1448:6.2E-26 
633 1138:2.6E-19 
622 1479:1.2E-16 
630 1231:3.5E-12 
637 1014:1.6E-19 
639 952:1.3E-23 
643 828:1.5E-21 
629 1262:1.2E-23 
627 1324:2.5E-15 
631 1200:2.0E-22 
635 1076:2.6E-11 
632 1169:1.2E-24 
636 1045:2.3E-30 
644 797:8.0E-14 
625 1386:3.6E-34 
642 859:1.2E-21 
647 705:1.5E-80 
633 1139:2.4E-15 
618 1604:2.5E-36 
637 1015:2.3E-18 
639 953:6.2E-15 
621 1511:1.0E-30 
641 891:5.1E-14 
623 1449:6.2E-26 
630 1232:2.1E-59 
645 767:2.5E-25 
622 1480:1.3E-25 
629 1263:1.2E-27 
648 674:1.5E-14 
625 1387:1.2E-26 
626 1356:8.1E-12 
628 1294:3.1E-25 
619 1573:3.9E-40 
644 798:3.0E-15 
636 1046:9.6E-17 
631 1201:5.3E-15 
643 829:4.0E-13 
632 1170:2.4E-33 
627 1325:2.9E-15 
646 736:1.1E-13 
634 1109:4.6E-14 
627 1326:2.4E-16 
622 1481:5.8E-31 
625 1388:8.1E-38 
629 1264:2.3E-15 
644 799:3.7E-16 
635 1078:1.6E-33 
646 737:8.8E-14 
636 1047:1.6E-14 
630 1233:4.9E-31 
637 1016:9.0E-25 
626 1357:2.7E-11 
640 923:1.4E-20 
618 1605:7.2E-36 
633 1140:8.9E-33 
620 1543:1.7E-43 
641 892:2.5E-23 
648 675:7.0E-17 
619 1574:3.1E-43 
624 1419:6.2E-18 
645 768:2.4E-42 
643 830:7.3E-14 
628 1295:7.3E-48 
639 954:8.7E-19 
642 861:7.2E-14 
638 985:8.7E-14 
623 1450:6.2E-26 
621 1512:5.0E-21 
628 1296:6.3E-22 
618 1606:2.0E-18 
645 769:6.4E-14 
640 924:1.4E-26 
631 1203:2.7E-36 
620 1544:1.1E-35 
636 1048:1.2E-18 
634 1110:8.1E-16 
643 831:7.0E-22 
621 1513:4.1E-23 
637 1017:7.6E-33 
642 862:1.1E-24 
622 1482:9.5E-14 
632 1172:4.1E-23 
639 955:1.1E-20 
638 986:2.4E-21 
629 1265:6.0E-33 
647 707:5.6E-19 
644 800:1.1E-41 
635 1079:2.3E-18 
624 1420:6.0E-22 
648 676:3.2E-11 
646 738:1.5E-15 
619 1575:4.3E-20 
633 1141:3.6E-17 
623 1451:6.2E-26 
625 1389:1.7E-33 
627 1327:3.4E-60 
630 1234:5.1E-54 
641 894:1.7E-28 
619 1576:2.4E-45 
627 1328:4.0E-28 
623 1452:6.2E-26 
633 1142:1.7E-17 
620 1545:6.4E-16 
639 956:2.2E-14 
624 1421:3.6E-14 
630 1235:6.7E-35 
621 1514:8.1E-42 
635 1080:2.3E-27 
618 1607:4.3E-23 
640 925:5.7E-23 
637 1018:5.6E-27 
628 1297:1.3E-19 
632 1173:6.9E-13 
626 1359:2.0E-66 
646 739:1.3E-17 
622 1483:1.1E-12 
625 1390:2.4E-11 
638 987:1.5E-14 
644 801:4.5E-32 
631 1204:5.2E-54 
642 863:1.6E-19 
645 770:1.6E-23 
629 1266:1.3E-28 
621 1515:1.8E-19 
635 1081:6.4E-14 
641 895:5.9E-13 
644 802:6.7E-24 
619 1577:1.6E-21 
623 1453:6.2E-26 
630 1236:1.7E-40 
638 988:8.5E-103 
633 1143:1.6E-13 
636 1050:3.8E-28 
634 1112:5.5E-22 
627 1329:2.6E-26 
648 678:6.3E-22 
631 1205:1.4E-38 
643 833:8.1E-18 
646 740:4.6E-28 
618 1608:4.6E-15 
640 926:5.3E-15 
624 1422:9.5E-14 
625 1391:2.2E-28 
622 1484:1.9E-22 
628 1298:4.6E-28 
629 1267:2.0E-43 
626 1360:4.6E-38 
632 1174:4.5E-15 
637 1019:6.2E-16 
642 864:1.3E-27 
639 957:1.1E-20 
645 771:4.3E-12 
620 1546:1.3E-35 
638 989:2.5E-26 
633 1144:1.7E-15 
645 772:4.1E-25 
642 865:5.5E-17 
621 1516:3.3E-21 
624 1423:7.0E-16 
637 1020:6.4E-29 
639 958:1.3E-18 
623 1454:6.2E-26 
618 1609:4.8E-19 
630 1237:5.2E-40 
644 803:3.1E-18 
625 1392:4.9E-27 
631 1206:2.1E-24 
635 1082:7.1E-31 
640 927:1.8E-16 
626 1361:1.3E-13 
619 1578:5.7E-25 
632 1175:2.4E-13 
628 1299:2.3E-37 
646 741:1.2E-16 
627 1330:7.1E-33 
636 1051:2.9E-34 
641 896:1.2E-20 
620 1547:1.6E-36 
647 710:1.4E-15 
643 834:1.4E-12 
629 1268:1.8E-31 
620 1548:2.9E-28 
643 835:2.2E-27 
626 1362:3.1E-15 
636 1052:3.6E-19 
624 1424:1.4E-20 
622 1486:1.4E-15 
629 1269:4.0E-32 
619 1579:2.6E-34 
634 1114:8.9E-48 
635 1083:1.0E-42 
623 1455:6.2E-26 
645 773:1.4E-28 
633 1145:4.0E-26 
621 1517:2.1E-35 
639 959:8.1E-20 
638 990:3.8E-15 
630 1238:6.1E-50 
647 711:8.6E-12 
628 1300:9.4E-58 
625 1393:4.1E-14 
644 804:4.2E-13 
631 1207:1.7E-35 
646 742:9.4E-25 
637 1021:5.5E-16 
642 866:2.1E-18 
627 1331:1.0E-32 
647 712:1.2E-23 
622 1487:7.2E-16 
648 681:1.6E-15 
619 1580:1.1E-17 
625 1394:1.1E-21 
627 1332:1.2E-22 
618 1611:2.9E-24 
641 898:8.7E-17 
620 1549:1.9E-18 
644 805:3.2E-26 
639 960:7.1E-47 
630 1239:7.5E-18 
621 1518:3.0E-14 
642 867:2.9E-22 
632 1177:1.1E-27 
628 1301:3.2E-28 
643 836:1.2E-24 
629 1270:1.5E-53 
626 1363:1.4E-13 
649 650:8.0E-34 
633 1146:7.3E-23 
646 743:3.6E-35 
623 1456:6.2E-26 
637 1022:2.6E-21 
636 1053:7.0E-29 
634 1115:3.7E-33 
635 1084:2.4E-25 
631 1208:1.0E-53 
637 1023:6.7E-19 
623 1457:6.2E-26 
618 1612:9.0E-27 
620 1550:4.3E-26 
629 1271:1.0E-48 
639 961:2.2E-17 
642 868:8.0E-24 
636 1054:1.1E-22 
619 1581:3.0E-42 
638 992:1.5E-15 
640 930:2.4E-22 
646 744:2.2E-27 
643 837:6.9E-25 
649 651:1.3E-78 
627 1333:1.5E-37 
630 1240:6.2E-32 
635 1085:3.8E-22 
647 713:1.8E-17 
644 806:1.4E-26 
631 1209:4.8E-28 
645 775:4.6E-35 
628 1302:2.2E-30 
641 899:4.1E-23 
633 1147:8.5E-87 
621 1519:6.6E-27 
619 1582:2.3E-26 
640 931:3.3E-18 
629 1272:3.7E-24 
621 1520:1.6E-25 
628 1303:1.0E-17 
627 1334:5.4E-16 
635 1086:7.1E-23 
618 1613:7.4E-46 
641 900:4.1E-28 
643 838:1.6E-19 
646 745:7.4E-19 
626 1365:5.6E-31 
647 714:1.9E-14 
634 1117:1.4E-47 
644 807:5.6E-16 
625 1396:1.1E-19 
620 1551:4.0E-31 
638 993:2.3E-30 
636 1055:6.5E-24 
630 1241:1.6E-30 
623 1458:5.8E-31 
637 1024:1.1E-32 
631 1210:3.6E-54 
631 1211:5.6E-22 
621 1521:5.6E-14 
619 1583:4.6E-18 
622 1490:1.7E-16 
649 653:5.9E-28 
642 870:2.2E-28 
646 746:1.4E-16 
638 994:2.1E-14 
620 1552:5.6E-22 
636 1056:8.1E-26 
623 1459:1.7E-19 
633 1149:3.4E-37 
640 932:8.5E-22 
625 1397:1.1E-42 
648 684:2.1E-54 
645 777:2.0E-33 
618 1614:6.3E-22 
637 1025:3.8E-19 
643 839:2.6E-15 
630 1242:1.5E-30 
639 963:1.2E-17 
628 1304:3.3E-17 
627 1335:9.1E-22 
629 1273:1.3E-28 
631 1212:1.1E-48 
624 1429:2.4E-21 
618 1615:9.5E-19 
637 1026:1.1E-19 
629 1274:3.2E-19 
638 995:4.6E-21 
641 902:9.0E-19 
640 933:4.4E-18 
621 1522:2.7E-37 
635 1088:8.0E-29 
639 964:1.3E-18 
644 809:1.1E-14 
636 1057:9.4E-22 
628 1305:3.3E-17 
623 1460:9.2E-25 
645 778:4.6E-35 
622 1491:4.6E-16 
648 685:1.2E-11 
632 1181:1.4E-21 
633 1150:5.8E-36 
627 1336:4.1E-21 
619 1584:5.7E-16 
630 1243:8.2E-23 
646 747:2.4E-13 
642 871:1.4E-24 
625 1398:3.0E-20 
619 1585:2.4E-19 
634 1120:1.9E-14 
618 1616:2.1E-20 
631 1213:4.3E-24 
645 779:9.5E-18 
638 996:2.5E-21 
635 1089:2.4E-19 
649 655:3.0E-14 
640 934:4.3E-14 
623 1461:5.7E-13 
628 1306:3.2E-20 
622 1492:1.6E-46 
630 1244:9.9E-22 
620 1554:9.1E-28 
637 1027:4.7E-29 
632 1182:1.9E-16 
636 1058:6.3E-21 
629 1275:1.6E-46 
642 872:4.5E-13 
624 1430:6.1E-35 
625 1399:4.1E-23 
644 810:4.6E-28 
646 748:2.0E-19 
639 965:5.3E-17 
633 1151:4.2E-89 
647 717:7.3E-16 
648 686:7.7E-40 
621 1523:1.9E-20 
627 1337:9.5E-16 
624 1431:3.8E-17 
629 1276:1.7E-23 
623 1462:8.1E-18 
618 1617:9.2E-30 
645 780:5.9E-36 
630 1245:3.6E-21 
635 1090:2.2E-39 
641 904:7.4E-13 
620 1555:1.0E-46 
649 656:2.4E-32 
639 966:5.6E-15 
634 1121:4.4E-11 
631 1214:1.4E-16 
628 1307:4.3E-25 
637 1028:2.0E-26 
642 873:4.7E-15 
622 1493:3.5E-16 
621 1524:2.7E-20 
646 749:3.7E-15 
633 1152:1.2E-13 
644 811:2.9E-38 
627 1338:1.4E-15 
636 1059:2.3E-19 
625 1400:1.7E-21 
628 1308:3.6E-11 
635 1091:4.1E-15 
636 1060:5.6E-25 
622 1494:5.4E-27 
621 1525:1.4E-12 
644 812:1.2E-17 
637 1029:2.5E-28 
638 998:1.4E-29 
632 1184:5.7E-30 
618 1618:1.7E-24 
623 1463:1.1E-22 
640 936:1.8E-16 
633 1153:1.7E-26 
634 1122:2.1E-50 
645 781:7.2E-15 
620 1556:4.5E-47 
639 967:1.2E-24 
627 1339:4.7E-16 
642 874:3.4E-18 
625 1401:9.3E-14 
631 1215:3.7E-27 
641 905:1.4E-18 
630 1246:2.9E-64 
646 750:2.4E-25 
629 1277:4.5E-28 
624 1432:1.4E-19 
643 844:1.8E-14 
623 1464:1.5E-13 
648 689:1.7E-23 
647 720:1.1E-23 
633 1154:3.2E-13 
618 1619:5.5E-11 
627 1340:1.3E-37 
619 1588:1.1E-35 
646 751:1.7E-12 
631 1216:4.5E-11 
641 906:4.5E-11 
622 1495:2.1E-21 
636 1061:7.0E-32 
649 658:5.7E-21 
630 1247:4.8E-67 
624 1433:7.2E-37 
638 999:1.4E-25 
644 813:9.6E-16 
621 1526:2.0E-31 
626 1371:1.9E-12 
628 1309:3.6E-11 
637 1030:4.0E-15 
645 782:1.1E-16 
620 1557:9.7E-22 
635 1092:1.3E-72 
642 875:3.6E-11 
625 1402:3.9E-29 
639 968:5.6E-20 
629 1278:2.6E-23 
621 1527:7.2E-39 
648 690:2.5E-13 
631 1217:2.8E-24 
642 876:2.0E-19 
619 1589:2.2E-50 
645 783:2.9E-27 
649 659:8.2E-19 
635 1093:2.3E-30 
622 1496:7.7E-29 
630 1248:1.9E-24 
627 1341:7.5E-13 
636 1062:1.2E-27 
618 1620:4.9E-21 
632 1186:1.6E-15 
639 969:6.4E-40 
634 1124:3.4E-22 
638 1000:2.9E-25 
629 1279:8.0E-35 
625 1403:8.5E-33 
647 721:6.5E-29 
633 1155:2.4E-19 
646 752:2.9E-14 
637 1031:8.0E-52 
620 1558:5.6E-33 
641 907:5.7E-33 
624 1434:1.1E-19 
644 814:5.5E-12 
643 845:3.4E-17 
628 1310:3.8E-11 
623 1465:4.3E-21 
633 1156:4.5E-90 
618 1621:1.2E-16 
645 784:1.7E-21 
619 1590:4.1E-40 
628 1311:3.0E-11 
620 1559:9.9E-34 
631 1218:2.4E-14 
638 1001:6.1E-11 
641 908:2.9E-18 
643 846:1.1E-18 
642 877:4.1E-21 
646 753:6.9E-34 
629 1280:9.4E-32 
625 1404:3.3E-17 
644 815:1.1E-23 
636 1063:5.5E-16 
647 722:1.3E-54 
630 1249:1.6E-19 
623 1466:4.0E-21 
649 660:1.0E-11 
624 1435:1.2E-25 
635 1094:3.2E-27 
627 1342:2.1E-27 
639 970:4.6E-23 
648 691:4.3E-14 
621 1528:3.1E-28 
634 1125:3.4E-20 
623 1467:1.7E-11 
619 1591:2.3E-22 
639 971:5.5E-18 
625 1405:1.7E-14 
634 1126:5.1E-23 
631 1219:1.2E-17 
635 1095:3.2E-21 
618 1622:1.8E-25 
640 940:1.2E-19 
622 1498:3.4E-33 
648 692:8.2E-31 
627 1343:4.7E-16 
645 785:2.9E-19 
628 1312:4.0E-24 
643 847:1.2E-20 
642 878:1.0E-19 
629 1281:2.9E-18 
621 1529:7.2E-26 
637 1033:1.9E-18 
641 909:2.8E-29 
632 1188:2.2E-15 
633 1157:2.1E-13 
630 1250:1.2E-19 
647 723:5.0E-21 
636 1064:2.7E-23 
644 816:1.5E-26 
646 754:1.8E-15 
620 1560:1.7E-30 
626 1374:5.0E-11 
649 661:5.0E-18 
624 1437:7.2E-21 
621 1530:2.7E-37 
619 1592:2.2E-24 
648 693:2.5E-11 
628 1313:7.0E-26 
629 1282:4.2E-14 
630 1251:1.5E-22 
623 1468:9.7E-27 
639 972:2.2E-16 
638 1003:2.0E-34 
627 1344:1.0E-37 
620 1561:3.5E-25 
637 1034:6.2E-18 
633 1158:4.4E-11 
644 817:6.4E-39 
645 786:4.6E-39 
635 1096:4.8E-33 
643 848:1.8E-23 
631 1220:3.3E-31 
646 755:1.6E-14 
632 1189:1.8E-14 
636 1065:8.0E-22 
649 662:5.4E-13 
641 910:1.2E-23 
642 879:2.3E-19 
638 1004:2.0E-22 
618 1624:1.3E-19 
630 1252:5.6E-62 
629 1283:9.7E-31 
620 1562:2.3E-45 
643 849:6.7E-18 
645 787:4.3E-12 
631 1221:2.2E-28 
634 1128:5.6E-41 
639 973:2.8E-21 
632 1190:5.2E-15 
644 818:2.3E-19 
635 1097:3.9E-17 
621 1531:2.2E-33 
625 1407:2.9E-46 
637 1035:5.3E-54 
641 911:6.4E-23 
642 880:3.5E-15 
633 1159:1.2E-22 
622 1500:1.2E-21 
646 756:5.8E-17 
628 1314:2.4E-15 
623 1469:7.4E-13 
627 1345:5.6E-16 
648 694:1.0E-34 
640 942:1.1E-23 
624 1438:9.6E-14 
636 1066:5.7E-22 
640 943:6.0E-13 
623 1470:9.6E-20 
635 1098:5.0E-27 
646 757:4.6E-14 
624 1439:3.3E-35 
625 1408:1.2E-30 
618 1625:2.5E-32 
629 1284:3.6E-34 
633 1160:2.6E-25 
638 1005:1.3E-23 
628 1315:2.6E-16 
649 664:9.1E-12 
639 974:3.1E-17 
636 1067:2.6E-22 
641 912:3.5E-23 
645 788:6.9E-32 
630 1253:3.8E-24 
637 1036:1.5E-37 
627 1346:8.7E-29 
631 1222:2.7E-24 
648 695:3.3E-27 
622 1501:2.0E-17 
647 726:1.4E-15 
643 850:1.7E-20 
619 1595:2.3E-26 
629 1285:6.1E-33 
620 1564:2.7E-39 
618 1626:2.5E-44 
644 820:1.9E-32 
635 1099:2.5E-32 
637 1037:4.8E-23 
622 1502:1.1E-14 
639 975:2.6E-24 
621 1533:2.0E-15 
641 913:1.9E-18 
625 1409:5.8E-22 
623 1471:1.4E-12 
632 1192:2.9E-25 
633 1161:5.1E-18 
640 944:2.1E-18 
630 1254:1.1E-63 
636 1068:3.3E-17 
628 1316:2.6E-16 
631 1223:1.1E-22 
642 882:6.4E-20 
645 789:2.2E-31 
646 758:1.8E-15 
647 727:1.0E-18 
638 1006:4.5E-30 
627 1347:1.2E-33 
634 1130:6.4E-15 
643 852:9.8E-15 
644 821:7.8E-30 
620 1565:4.5E-39 
638 1007:2.2E-12 
634 1131:1.4E-21 
619 1596:2.2E-23 
640 945:7.2E-21 
630 1255:5.0E-20 
645 790:2.5E-23 
618 1627:2.7E-58 
629 1286:1.1E-15 
622 1503:3.7E-34 
633 1162:1.8E-15 
628 1317:1.2E-22 
639 976:3.3E-12 
648 697:2.4E-12 
625 1410:1.3E-28 
624 1441:1.1E-17 
627 1348:2.2E-34 
623 1472:1.9E-25 
621 1534:5.2E-11 
641 914:5.3E-15 
646 759:9.8E-17 
631 1224:6.5E-21 
632 1193:2.9E-13 
649 666:8.3E-27 
626 1379:1.1E-15 
636 1069:2.8E-21 
637 1038:4.2E-16 
634 1132:9.6E-53 
640 946:6.5E-19 
620 1566:2.3E-47 
623 1473:2.3E-25 
618 1628:6.4E-33 
621 1535:1.3E-35 
639 977:7.5E-21 
633 1163:3.5E-32 
625 1411:1.5E-30 
632 1194:1.2E-20 
644 822:4.7E-14 
630 1256:2.5E-19 
646 760:1.1E-14 
647 729:5.0E-11 
619 1597:2.1E-18 
637 1039:4.7E-26 
641 915:8.9E-27 
638 1008:6.7E-25 
627 1349:5.2E-26 
645 791:6.8E-42 
631 1225:6.1E-26 
635 1101:1.3E-27 
629 1287:8.5E-16 
649 667:8.9E-26 
626 1380:3.2E-13 
628 1318:1.2E-22 
648 698:2.3E-31 
643 853:7.1E-25 
622 1504:8.3E-19 
636 1070:4.8E-18 
621 1536:2.1E-21 
626 1381:4.9E-65 
619 1598:3.1E-20 
627 1350:3.8E-34 
630 1257:6.2E-18 
620 1567:5.4E-12 
634 1133:8.5E-16 
622 1505:6.8E-19 
633 1164:2.5E-14 
639 978:2.4E-27 
637 1040:1.1E-13 
638 1009:3.0E-11 
632 1195:2.7E-19 
644 823:6.7E-38 
623 1474:6.6E-19 
642 885:5.6E-18 
643 854:6.2E-18 
648 699:6.4E-23 
624 1443:4.3E-18 
635 1102:1.4E-22 
625 1412:2.4E-24 
628 1319:8.7E-17 
647 730:4.5E-16 
645 792:2.4E-37 
631 1226:4.7E-46 
629 1288:1.9E-97 
636 1071:5.8E-25 
646 761:2.3E-42 
640 947:1.4E-18 
636 1072:9.4E-26 
621 1537:2.1E-27 
624 1444:4.0E-11 
623 1475:6.2E-23 
625 1413:1.4E-34 
620 1568:1.3E-24 
628 1320:8.7E-17 
639 979:2.6E-28 
619 1599:7.3E-15 
640 948:6.7E-13 
631 1227:2.7E-21 
649 669:1.2E-24 
643 855:1.0E-18 
644 824:5.9E-23 
632 1196:1.7E-16 
633 1165:3.7E-19 
626 1382:4.3E-12 
645 793:7.7E-36 
627 1351:3.9E-45 
630 1258:2.1E-76 
637 1041:5.3E-23 
622 1506:3.2E-29 
638 1010:5.7E-22 
629 1289:8.3E-109 
635 1103:7.2E-31 
641 917:2.4E-16 
618 1631:9.6E-23 
630 1259:1.7E-17 
619 1600:9.3E-35 
642 887:1.6E-21 
620 1569:9.8E-43 
644 825:3.2E-18 
635 1104:3.6E-29 
648 701:5.2E-26 
627 1352:8.5E-13 
638 1011:8.6E-54 
631 1228:1.3E-29 
649 670:1.1E-19 
634 1135:3.6E-15 
623 1476:6.2E-23 
622 1507:1.2E-13 
633 1166:1.2E-12 
629 1290:5.1E-16 
636 1073:1.9E-22 
641 918:1.4E-16 
632 1197:1.3E-25 
639 980:3.8E-53 
621 1538:4.8E-20 
643 856:1.4E-21 
624 1445:3.1E-27 
628 1321:2.6E-32 
645 794:8.0E-39 
625 1414:3.0E-21 
634 1136:3.2E-41 
635 1105:2.5E-19 
649 671:1.8E-20 
639 981:2.5E-72 
619 1601:1.9E-34 
633 1167:7.3E-28 
629 1291:7.1E-17 
638 1012:1.8E-17 
627 1353:2.5E-40 
618 1632:4.7E-21 
636 1074:3.3E-18 
630 1260:3.0E-60 
620 1570:1.3E-24 
637 1043:4.4E-20 
632 1198:5.0E-23 
644 826:1.1E-17 
646 764:1.7E-92 
645 795:9.8E-35 
647 733:1.8E-15 
628 1322:2.1E-32 
621 1539:5.7E-23 
623 1477:9.3E-25 
622 1508:4.4E-18 
631 1229:1.6E-26 
624 1446:3.5E-22 
643 857:1.2E-22 
625 1415:3.2E-29 
627 1354:1.5E-41 
623 1478:4.5E-25 
620 1571:1.3E-36 
640 951:1.6E-13 
636 1075:1.5E-25 
624 1447:1.4E-33 
628 1323:2.1E-32 
618 1633:6.7E-49 
622 1509:1.3E-20 
641 920:2.0E-21 
619 1602:7.5E-25 
629 1292:6.2E-24 
630 1261:7.2E-25 
647 734:3.7E-19 
644 827:9.4E-11 
642 889:3.2E-26 
632 1199:1.8E-24 
631 1230:1.9E-35 
649 672:6.2E-13 
648 703:3.9E-18 
625 1416:1.1E-14 
638 1013:2.4E-33 
645 796:2.3E-17 
635 1106:9.4E-33 
626 1385:1.6E-51 
621 1540:1.2E-11 
629 1293:3.8E-27 
619 1603:1.7E-50 
620 1572:2.2E-41 
647 735:1.4E-65 
624 1448:4.2E-59 
625 1417:8.6E-16 
623 1479:3.6E-20 
622 1510:8.1E-20 
618 1634:4.1E-16 
627 1355:1.1E-24 
631 1231:3.0E-12 
636 1076:4.4E-17 
639 983:3.8E-25 
638 1014:2.5E-24 
626 1386:2.2E-12 
621 1541:6.4E-18 
628 1324:6.1E-15 
633 1169:7.9E-31 
635 1107:2.8E-21 
643 859:1.2E-21 
644 828:1.0E-13 
630 1262:9.5E-22 
637 1045:1.4E-50 
632 1200:1.7E-20 
641 921:4.0E-23 
645 797:3.9E-16 
634 1138:3.4E-39 
648 704:2.4E-29 
628 1325:7.5E-15 
619 1604:1.3E-39 
620 1573:1.4E-41 
639 984:2.3E-41 
635 1108:6.0E-16 
634 1139:3.0E-23 
646 767:1.4E-21 
640 953:1.1E-20 
649 674:1.3E-19 
622 1511:1.7E-21 
624 1449:4.2E-59 
647 736:4.8E-82 
630 1263:1.4E-35 
623 1480:8.6E-28 
626 1387:1.5E-16 
627 1356:4.4E-38 
633 1170:1.7E-21 
642 891:5.1E-14 
637 1046:1.9E-17 
631 1232:1.8E-59 
644 829:6.0E-27 
638 1015:6.7E-15 
636 1077:4.8E-14 
629 1294:3.6E-22 
641 923:1.4E-20 
631 1233:3.1E-29 
625 1419:8.3E-27 
643 861:7.2E-14 
627 1357:7.0E-37 
619 1605:5.6E-34 
645 799:1.2E-32 
640 954:1.2E-18 
637 1047:1.5E-23 
649 675:2.1E-22 
646 768:5.2E-27 
636 1078:1.8E-24 
639 985:2.7E-16 
635 1109:1.4E-20 
628 1326:4.2E-16 
642 892:2.5E-23 
648 706:1.4E-11 
638 1016:4.0E-15 
624 1450:4.2E-59 
621 1543:3.2E-38 
623 1481:2.8E-22 
629 1295:3.7E-50 
620 1574:6.3E-41 
622 1512:7.7E-21 
630 1264:1.7E-11 
631 1234:2.5E-53 
621 1544:4.4E-24 
638 1017:5.7E-17 
645 800:1.5E-23 
630 1265:1.4E-31 
644 831:3.9E-28 
633 1172:3.7E-36 
632 1203:4.1E-20 
623 1482:8.5E-13 
619 1606:2.4E-13 
641 924:1.4E-26 
628 1327:1.0E-60 
625 1420:3.6E-14 
637 1048:5.0E-17 
622 1513:6.6E-18 
624 1451:4.2E-59 
629 1296:4.8E-31 
627 1358:2.0E-28 
635 1110:3.3E-17 
639 986:5.7E-23 
626 1389:6.2E-13 
643 862:1.1E-24 
636 1079:1.3E-21 
620 1575:3.5E-17 
640 955:2.6E-27 
632 1204:1.6E-20 
619 1607:2.5E-20 
621 1545:6.9E-17 
623 1483:1.1E-13 
645 801:1.2E-32 
620 1576:2.7E-45 
646 770:9.6E-17 
640 956:1.9E-16 
629 1297:3.2E-35 
624 1452:4.2E-59 
627 1359:4.4E-15 
642 894:1.7E-28 
643 863:1.6E-19 
638 1018:6.8E-15 
639 987:4.3E-12 
631 1235:6.8E-41 
637 1049:1.1E-14 
636 1080:1.1E-30 
634 1142:1.8E-23 
622 1514:2.9E-16 
630 1266:6.0E-20 
625 1421:4.0E-11 
635 1111:4.5E-22 
648 708:2.4E-15 
644 832:1.9E-19 
628 1328:1.9E-28 
647 739:2.6E-95 
641 925:5.7E-23 
629 1298:2.9E-48 
619 1608:8.6E-16 
631 1236:3.7E-47 
630 1267:5.4E-40 
641 926:5.3E-15 
625 1422:1.9E-12 
647 740:1.0E-20 
643 864:1.3E-27 
642 895:5.9E-13 
635 1112:1.5E-25 
626 1391:2.4E-14 
622 1515:9.2E-31 
638 1019:7.1E-19 
644 833:5.0E-17 
646 771:2.0E-12 
628 1329:4.5E-28 
624 1453:4.2E-59 
621 1546:3.6E-23 
637 1050:2.1E-49 
640 957:1.7E-15 
627 1360:5.0E-31 
649 678:2.8E-36 
639 988:6.5E-12 
632 1205:3.8E-18 
633 1174:1.1E-19 
636 1081:6.1E-12 
634 1143:2.4E-19 
645 802:2.8E-36 
623 1484:7.4E-17 
648 709:6.6E-12 
620 1578:5.0E-30 
634 1144:1.6E-17 
630 1268:9.1E-31 
642 896:1.2E-20 
637 1051:1.2E-50 
626 1392:1.3E-12 
621 1547:2.4E-31 
647 741:7.2E-33 
640 958:3.8E-11 
627 1361:9.0E-24 
625 1423:6.2E-11 
636 1082:3.9E-39 
639 989:8.1E-17 
635 1113:2.5E-24 
624 1454:4.2E-59 
641 927:1.8E-16 
631 1237:2.0E-42 
619 1609:9.2E-27 
628 1330:7.1E-35 
638 1020:1.1E-17 
644 834:2.6E-16 
646 772:1.5E-17 
623 1485:4.4E-16 
643 865:5.5E-17 
629 1299:4.1E-65 
633 1175:4.4E-24 
645 803:5.7E-18 
648 710:5.0E-36 
637 1052:3.3E-26 
620 1579:1.7E-27 
629 1300:3.3E-49 
625 1424:3.2E-45 
621 1548:1.0E-15 
631 1238:9.0E-49 
623 1486:3.5E-13 
628 1331:3.4E-32 
639 990:4.8E-18 
624 1455:4.2E-59 
632 1207:1.8E-19 
634 1145:3.3E-20 
644 835:4.1E-17 
646 773:3.9E-30 
638 1021:3.3E-28 
643 866:2.1E-18 
633 1176:1.7E-16 
635 1114:9.7E-21 
636 1083:1.9E-33 
645 804:5.5E-19 
627 1362:3.5E-34 
630 1269:3.7E-26 
636 1084:1.8E-19 
649 681:1.1E-14 
620 1580:8.1E-20 
624 1456:4.2E-59 
627 1363:1.6E-35 
619 1611:1.7E-38 
621 1549:4.3E-22 
639 991:1.5E-39 
628 1332:1.7E-22 
630 1270:3.6E-42 
633 1177:5.6E-34 
644 836:1.4E-31 
642 898:8.7E-17 
643 867:2.9E-22 
640 960:8.2E-15 
632 1208:5.8E-25 
647 743:4.7E-13 
623 1487:1.2E-12 
629 1301:2.9E-19 
648 712:1.9E-36 
637 1053:9.3E-25 
645 805:3.0E-39 
626 1394:3.3E-14 
631 1239:1.2E-19 
634 1146:2.2E-60 
639 992:2.0E-58 
621 1550:2.1E-21 
619 1612:1.2E-27 
640 961:5.4E-20 
630 1271:5.6E-40 
643 868:8.0E-24 
636 1085:1.9E-23 
635 1116:1.6E-11 
638 1023:5.1E-19 
632 1209:4.6E-35 
629 1302:3.0E-41 
644 837:3.0E-47 
627 1364:3.9E-20 
650 651:1.2E-38 
642 899:4.1E-23 
620 1581:3.4E-40 
637 1054:2.4E-11 
634 1147:7.7E-21 
631 1240:4.3E-34 
628 1333:8.6E-39 
645 806:4.8E-82 
633 1178:5.6E-19 
641 930:2.4E-22 
647 744:1.6E-16 
624 1457:4.2E-59 
649 682:7.2E-15 
622 1519:5.5E-28 
650 652:5.9E-22 
629 1303:2.3E-23 
634 1148:1.9E-41 
622 1520:4.9E-27 
638 1024:7.8E-42 
619 1613:1.1E-26 
624 1458:7.9E-28 
636 1086:3.2E-16 
627 1365:2.4E-15 
644 838:3.4E-39 
645 807:1.4E-21 
639 993:7.3E-28 
621 1551:3.3E-20 
649 683:2.7E-11 
642 900:4.1E-28 
633 1179:1.3E-14 
641 931:3.3E-18 
628 1334:5.0E-15 
632 1210:1.8E-18 
630 1272:6.2E-23 
620 1582:1.4E-33 
631 1241:3.9E-35 
635 1117:2.3E-23 
637 1055:2.5E-17 
648 714:8.7E-14 
637 1056:1.9E-27 
628 1335:8.2E-22 
620 1583:3.9E-16 
624 1459:1.7E-26 
645 808:3.2E-24 
639 994:1.7E-14 
641 932:8.5E-22 
636 1087:1.0E-17 
632 1211:3.4E-26 
626 1397:1.6E-14 
646 777:5.9E-26 
643 870:2.2E-28 
634 1149:3.5E-14 
629 1304:1.9E-13 
619 1614:4.1E-27 
650 653:9.8E-35 
623 1490:1.9E-14 
649 684:1.9E-28 
640 963:2.0E-12 
648 715:5.5E-13 
621 1552:3.1E-23 
630 1273:6.8E-23 
622 1521:1.8E-14 
644 839:4.4E-26 
635 1118:2.7E-18 
631 1242:2.7E-40 
620 1584:1.9E-21 
630 1274:1.3E-15 
627 1367:2.4E-16 
624 1460:1.7E-56 
636 1088:1.4E-35 
640 964:1.2E-11 
639 995:1.3E-27 
648 716:6.9E-23 
646 778:9.4E-26 
619 1615:2.3E-27 
645 809:2.6E-13 
644 840:1.2E-18 
628 1336:2.1E-20 
633 1181:7.5E-32 
643 871:1.4E-24 
635 1119:5.0E-23 
629 1305:1.9E-13 
626 1398:9.0E-12 
638 1026:3.1E-11 
622 1522:6.3E-16 
641 933:4.4E-18 
637 1057:1.3E-38 
625 1429:5.3E-45 
649 685:1.1E-20 
623 1491:1.8E-22 
650 654:7.0E-20 
632 1212:1.3E-15 
631 1243:1.3E-19 
642 902:9.0E-19 
633 1182:1.3E-14 
650 655:1.9E-34 
625 1430:1.5E-37 
619 1616:3.6E-35 
649 686:5.8E-41 
640 965:2.5E-13 
644 841:2.7E-14 
631 1244:2.2E-22 
621 1554:8.6E-24 
641 934:4.3E-14 
635 1120:2.1E-34 
638 1027:1.6E-11 
622 1523:3.5E-20 
637 1058:3.1E-20 
624 1461:7.7E-20 
646 779:5.8E-18 
620 1585:5.7E-19 
629 1306:5.6E-25 
630 1275:4.8E-47 
647 748:7.6E-11 
639 996:5.1E-43 
634 1151:2.8E-21 
623 1492:5.3E-40 
636 1089:1.8E-18 
643 872:4.5E-13 
645 810:5.5E-29 
628 1337:2.7E-15 
621 1555:3.9E-16 
645 811:7.1E-32 
619 1617:8.8E-27 
650 656:1.5E-38 
644 842:3.6E-21 
625 1431:1.6E-15 
630 1276:1.4E-24 
631 1245:3.2E-21 
639 997:6.8E-42 
624 1462:2.0E-25 
634 1152:3.7E-43 
637 1059:5.0E-19 
635 1121:9.1E-19 
643 873:4.7E-15 
638 1028:1.3E-14 
622 1524:7.4E-16 
636 1090:2.4E-31 
648 718:1.5E-29 
626 1400:1.1E-11 
646 780:4.2E-18 
627 1369:1.4E-26 
629 1307:3.8E-28 
628 1338:8.5E-17 
640 966:5.5E-15 
642 904:7.4E-13 
647 749:1.4E-15 
623 1493:2.0E-16 
649 688:3.4E-13 
635 1122:1.5E-24 
647 750:1.1E-16 
644 843:4.0E-18 
628 1339:3.1E-16 
639 998:4.2E-70 
642 905:1.4E-18 
619 1618:1.1E-38 
622 1525:6.6E-25 
648 719:6.0E-18 
620 1587:1.1E-11 
637 1060:9.0E-23 
631 1246:9.2E-62 
634 1153:3.9E-20 
621 1556:2.4E-32 
633 1184:1.9E-35 
641 936:1.8E-16 
624 1463:7.7E-31 
623 1494:1.5E-22 
640 967:9.1E-18 
626 1401:1.4E-73 
643 874:3.4E-18 
646 781:1.8E-15 
625 1432:1.4E-27 
630 1277:7.5E-30 
619 1619:3.2E-12 
650 658:1.8E-34 
643 875:3.6E-11 
637 1061:6.2E-30 
620 1588:5.1E-29 
646 782:4.9E-15 
625 1433:5.6E-35 
638 1030:3.6E-15 
640 968:2.4E-28 
633 1185:5.2E-18 
624 1464:6.4E-12 
627 1371:4.7E-24 
649 689:2.4E-34 
630 1278:3.9E-21 
628 1340:8.6E-39 
639 999:1.8E-17 
644 844:7.0E-18 
647 751:5.3E-166 
634 1154:5.6E-49 
636 1092:5.7E-34 
621 1557:4.3E-12 
622 1526:1.1E-32 
645 813:1.6E-32 
642 906:4.5E-11 
631 1247:5.6E-66 
635 1123:1.2E-14 
623 1495:4.4E-23 
633 1186:1.9E-27 
622 1527:2.7E-22 
619 1620:1.5E-18 
626 1403:4.4E-15 
627 1372:1.1E-11 
650 659:1.1E-38 
630 1279:5.4E-22 
642 907:5.7E-33 
621 1558:3.3E-22 
639 1000:4.2E-59 
628 1341:3.0E-12 
620 1589:1.5E-43 
631 1248:3.6E-29 
643 876:2.0E-19 
648 721:5.6E-14 
638 1031:1.5E-27 
636 1093:2.5E-24 
647 752:8.2E-12 
623 1496:1.3E-29 
624 1465:8.3E-35 
635 1124:7.1E-27 
645 814:7.2E-21 
649 690:1.3E-11 
637 1062:5.2E-18 
625 1434:6.5E-22 
621 1559:1.2E-17 
625 1435:1.1E-24 
622 1528:1.0E-30 
620 1590:5.7E-41 
644 846:1.1E-14 
626 1404:7.1E-11 
645 815:6.1E-30 
643 877:4.1E-21 
649 691:2.1E-16 
640 970:3.9E-22 
630 1280:2.8E-24 
635 1125:2.9E-19 
637 1063:6.9E-25 
631 1249:4.3E-20 
632 1218:8.3E-13 
627 1373:7.8E-17 
634 1156:9.2E-20 
650 660:4.9E-19 
628 1342:2.4E-25 
647 753:7.6E-14 
639 1001:1.6E-34 
646 784:3.2E-20 
642 908:2.9E-18 
633 1187:8.7E-26 
624 1466:1.0E-39 
636 1094:6.6E-33 
630 1281:3.1E-17 
620 1591:1.7E-18 
627 1374:3.5E-21 
650 661:6.2E-28 
642 909:2.8E-29 
646 785:9.7E-21 
629 1312:7.1E-25 
633 1188:3.6E-28 
643 878:1.0E-19 
645 816:1.4E-36 
622 1529:7.6E-16 
621 1560:4.7E-25 
637 1064:1.1E-18 
647 754:4.3E-58 
644 847:2.8E-19 
639 1002:9.6E-36 
624 1467:3.0E-13 
619 1622:9.3E-18 
636 1095:2.7E-16 
631 1250:6.5E-20 
634 1157:1.4E-18 
640 971:2.7E-19 
626 1405:4.0E-38 
641 940:1.2E-19 
628 1343:2.2E-17 
649 692:6.1E-35 
623 1498:1.1E-25 
635 1126:4.2E-41 
638 1033:2.5E-13 
619 1623:2.0E-17 
620 1592:8.4E-28 
629 1313:1.6E-21 
644 848:2.0E-14 
646 786:3.8E-23 
625 1437:7.2E-39 
628 1344:8.1E-39 
622 1530:3.2E-23 
645 817:8.0E-24 
633 1189:5.4E-18 
648 724:6.7E-33 
636 1096:1.5E-24 
630 1282:8.2E-12 
650 662:3.7E-19 
638 1034:6.7E-17 
635 1127:6.1E-13 
647 755:4.1E-81 
626 1406:3.5E-35 
642 910:1.2E-23 
631 1251:2.6E-26 
639 1003:1.4E-22 
624 1468:1.6E-24 
621 1561:1.5E-21 
637 1065:7.4E-15 
643 879:2.3E-19 
627 1375:3.1E-35 
619 1624:7.0E-24 
638 1035:8.1E-29 
622 1531:4.6E-17 
623 1500:3.9E-15 
634 1159:2.2E-17 
628 1345:5.8E-15 
643 880:3.5E-15 
636 1097:3.5E-15 
641 942:1.1E-23 
630 1283:2.6E-32 
649 694:1.0E-34 
629 1314:4.3E-27 
642 911:6.4E-23 
631 1252:2.7E-64 
635 1128:9.2E-24 
640 973:5.0E-25 
626 1407:2.2E-11 
646 787:1.8E-12 
645 818:1.1E-21 
624 1469:1.0E-26 
621 1562:4.3E-29 
639 1004:2.1E-62 
633 1190:1.2E-34 
637 1066:2.9E-21 
625 1438:8.0E-15 
632 1221:2.0E-15 
650 664:3.5E-17 
646 788:3.7E-26 
628 1346:2.3E-28 
647 757:4.2E-105 
641 943:6.0E-13 
640 974:3.4E-21 
632 1222:1.3E-70 
648 726:2.2E-13 
639 1005:2.2E-49 
645 819:3.1E-17 
629 1315:2.2E-14 
633 1191:3.6E-14 
638 1036:9.0E-50 
624 1470:8.1E-25 
649 695:1.8E-66 
630 1284:3.3E-30 
635 1129:2.6E-23 
644 850:5.0E-42 
621 1563:3.7E-18 
636 1098:6.2E-27 
625 1439:2.1E-28 
622 1532:8.4E-12 
623 1501:2.0E-22 
637 1067:1.2E-14 
642 912:3.5E-23 
634 1160:4.1E-13 
631 1253:2.0E-27 
619 1625:9.1E-18 
623 1502:1.5E-15 
619 1626:8.0E-18 
641 944:2.1E-18 
629 1316:2.2E-14 
650 665:1.3E-13 
628 1347:2.5E-32 
640 975:1.2E-18 
644 851:9.0E-88 
620 1595:3.4E-24 
649 696:1.6E-12 
646 789:1.5E-31 
647 758:3.8E-58 
634 1161:6.7E-25 
636 1099:1.2E-21 
642 913:1.9E-18 
637 1068:6.2E-17 
627 1378:9.6E-26 
633 1192:4.1E-26 
635 1130:2.9E-30 
631 1254:5.5E-55 
643 882:6.4E-20 
624 1471:2.0E-12 
622 1533:7.0E-29 
639 1006:7.2E-18 
621 1564:4.2E-19 
626 1409:4.5E-12 
645 820:1.4E-36 
630 1285:5.6E-31 
622 1534:3.1E-14 
620 1596:3.2E-27 
621 1565:1.8E-27 
634 1162:3.5E-52 
619 1627:3.0E-26 
645 821:4.5E-29 
639 1007:7.7E-33 
640 976:5.6E-14 
644 852:3.6E-27 
631 1255:4.2E-19 
650 666:4.9E-36 
625 1441:9.2E-17 
638 1038:2.9E-27 
633 1193:1.6E-22 
635 1131:4.6E-30 
632 1224:1.5E-22 
642 914:5.3E-15 
624 1472:1.4E-37 
648 728:4.2E-35 
646 790:6.0E-16 
628 1348:4.2E-33 
627 1379:1.4E-35 
641 945:7.2E-21 
636 1100:1.8E-17 
629 1317:1.3E-16 
623 1503:6.8E-28 
647 759:5.7E-60 
630 1286:1.3E-12 
622 1535:1.2E-15 
621 1566:2.2E-33 
619 1628:4.0E-28 
639 1008:4.2E-21 
642 915:8.9E-27 
644 853:3.4E-16 
627 1380:2.3E-16 
635 1132:1.8E-21 
647 760:1.0E-54 
637 1070:1.6E-19 
649 698:5.5E-25 
650 667:7.6E-35 
632 1225:1.7E-21 
648 729:9.0E-13 
646 791:7.2E-24 
633 1194:3.3E-64 
629 1318:1.3E-16 
638 1039:4.5E-12 
628 1349:4.3E-26 
636 1101:1.2E-20 
620 1597:2.0E-22 
640 977:8.2E-22 
641 946:6.5E-19 
630 1287:9.9E-15 
624 1473:1.6E-37 
645 822:1.6E-18 
620 1598:6.0E-15 
619 1629:7.4E-11 
648 730:2.1E-13 
621 1567:2.1E-18 
626 1412:6.9E-12 
638 1040:8.1E-17 
625 1443:4.6E-29 
645 823:5.4E-38 
637 1071:2.0E-24 
631 1257:7.2E-21 
650 668:1.1E-20 
632 1226:7.1E-26 
622 1536:5.0E-23 
643 885:5.6E-18 
627 1381:5.1E-11 
639 1009:5.6E-12 
641 947:1.4E-18 
644 854:1.0E-39 
630 1288:2.1E-69 
646 792:7.5E-23 
636 1102:1.1E-16 
624 1474:1.0E-13 
634 1164:1.3E-46 
635 1133:4.4E-39 
647 761:2.6E-13 
649 699:1.1E-14 
628 1350:5.4E-36 
623 1505:4.1E-18 
633 1195:4.7E-41 
639 1010:1.2E-38 
619 1630:1.8E-12 
623 1506:7.7E-29 
645 824:1.2E-33 
627 1382:3.1E-26 
622 1537:1.2E-28 
631 1258:5.8E-71 
641 948:6.7E-13 
625 1444:2.0E-17 
644 855:2.7E-16 
637 1072:1.6E-21 
620 1599:5.9E-18 
628 1351:7.5E-43 
636 1103:1.1E-24 
647 762:3.0E-24 
621 1568:1.5E-17 
649 700:3.6E-17 
650 669:1.7E-27 
638 1041:7.1E-28 
640 979:1.6E-21 
646 793:9.2E-18 
633 1196:6.3E-23 
642 917:2.4E-16 
648 731:9.4E-34 
624 1475:5.8E-27 
630 1289:4.0E-66 
619 1631:6.5E-41 
624 1476:5.8E-27 
620 1600:4.3E-30 
636 1104:4.0E-27 
645 825:3.7E-21 
634 1166:3.1E-48 
621 1569:1.7E-24 
646 794:1.6E-25 
649 701:3.9E-44 
632 1228:3.4E-14 
638 1042:9.5E-21 
643 887:1.6E-21 
637 1073:8.9E-20 
625 1445:2.5E-42 
650 670:4.4E-20 
629 1321:3.1E-32 
644 856:6.0E-24 
633 1197:3.8E-72 
639 1011:8.3E-24 
642 918:1.4E-16 
622 1538:3.1E-27 
635 1135:4.8E-37 
630 1290:1.8E-13 
631 1259:8.3E-19 
628 1352:5.7E-14 
629 1322:2.9E-32 
619 1632:3.5E-28 
624 1477:1.4E-35 
626 1415:1.8E-14 
639 1012:5.4E-12 
644 857:3.3E-29 
636 1105:3.4E-24 
635 1136:4.5E-23 
645 826:1.5E-20 
631 1260:5.6E-59 
648 733:4.5E-15 
625 1446:2.8E-33 
638 1043:9.3E-34 
633 1198:9.8E-20 
637 1074:1.0E-19 
650 671:6.7E-31 
621 1570:1.3E-28 
649 702:4.4E-18 
622 1539:1.3E-24 
634 1167:1.4E-14 
620 1601:2.1E-31 
640 981:2.0E-19 
623 1508:1.7E-12 
632 1229:2.3E-13 
628 1353:1.5E-40 
646 795:1.9E-16 
630 1291:5.1E-13 
643 889:3.2E-26 
642 920:2.0E-21 
631 1261:1.3E-25 
620 1602:2.8E-18 
639 1013:2.1E-23 
626 1416:1.9E-84 
649 703:2.2E-20 
629 1323:2.9E-32 
641 951:1.6E-13 
632 1230:2.8E-26 
637 1075:5.1E-15 
650 672:8.2E-19 
621 1571:1.3E-25 
646 796:6.0E-17 
619 1633:1.8E-23 
628 1354:5.5E-42 
636 1106:1.8E-30 
624 1478:6.6E-11 
647 765:1.4E-65 
625 1447:1.4E-26 
633 1199:4.6E-85 
638 1044:7.4E-15 
627 1385:1.3E-17 
622 1540:9.8E-38 
623 1509:5.3E-17 
630 1292:8.8E-24 
619 1634:2.9E-26 
620 1603:2.7E-43 
631 1262:1.1E-23 
639 1014:8.7E-23 
635 1138:1.1E-18 
649 704:8.0E-35 
627 1386:3.1E-33 
636 1107:1.1E-21 
628 1355:2.5E-24 
621 1572:2.1E-30 
634 1169:2.2E-16 
638 1045:2.8E-25 
622 1541:1.9E-16 
646 797:1.5E-12 
644 859:2.2E-29 
625 1448:4.9E-23 
642 921:4.0E-23 
623 1510:1.7E-18 
630 1293:9.5E-21 
626 1417:3.8E-47 
650 673:2.1E-16 
624 1479:7.2E-17 
629 1324:4.8E-16 
633 1200:2.0E-16 
637 1076:4.2E-14 
620 1604:2.9E-31 
621 1573:1.9E-21 
619 1635:3.1E-13 
630 1294:2.8E-27 
643 891:5.1E-14 
623 1511:5.8E-31 
631 1263:1.2E-35 
633 1201:4.3E-12 
645 829:3.2E-43 
632 1232:4.2E-27 
644 860:2.5E-11 
641 953:1.1E-20 
628 1356:2.1E-37 
638 1046:3.1E-14 
647 767:8.1E-40 
637 1077:1.3E-11 
636 1108:7.1E-16 
625 1449:4.9E-23 
627 1387:2.5E-38 
639 1015:4.6E-18 
629 1325:6.9E-16 
650 674:6.1E-31 
635 1139:2.5E-32 
646 798:2.8E-14 
624 1480:4.8E-26 
635 1140:3.4E-13 
622 1543:1.4E-23 
621 1574:4.7E-36 
620 1605:2.4E-35 
643 892:2.5E-23 
638 1047:4.2E-15 
639 1016:8.4E-41 
623 1512:1.4E-16 
634 1171:2.4E-37 
630 1295:2.6E-40 
644 861:4.1E-21 
637 1078:3.0E-20 
646 799:1.6E-13 
625 1450:4.9E-23 
628 1357:1.6E-35 
641 954:1.2E-18 
650 675:3.4E-37 
648 737:1.6E-25 
624 1481:2.6E-63 
642 923:1.4E-20 
636 1109:2.9E-22 
640 985:5.0E-11 
627 1388:9.4E-25 
621 1575:3.1E-13 
625 1451:4.9E-23 
620 1606:5.0E-18 
624 1482:3.8E-16 
641 955:2.6E-27 
636 1110:1.2E-16 
632 1234:9.2E-20 
631 1265:4.2E-34 
640 986:4.8E-28 
635 1141:6.0E-36 
639 1017:1.2E-33 
642 924:1.4E-26 
629 1327:4.1E-54 
650 676:7.3E-21 
627 1389:1.7E-33 
644 862:3.7E-43 
626 1420:5.5E-13 
646 800:4.2E-37 
647 769:8.1E-153 
648 738:1.1E-19 
628 1358:2.1E-28 
649 707:4.1E-11 
633 1203:1.5E-35 
637 1079:1.6E-15 
630 1296:1.8E-27 
622 1544:2.4E-22 
645 831:5.3E-40 
623 1513:5.6E-17 
621 1576:3.4E-24 
620 1607:4.2E-22 
627 1390:4.4E-14 
622 1545:1.1E-12 
630 1297:1.4E-25 
628 1359:8.9E-15 
648 739:4.9E-12 
644 863:1.9E-39 
629 1328:1.5E-35 
642 925:5.7E-23 
647 770:2.4E-15 
634 1173:1.0E-10 
646 801:1.6E-29 
645 832:4.0E-30 
633 1204:1.5E-65 
639 1018:1.5E-41 
650 677:7.6E-17 
638 1049:1.9E-12 
636 1111:4.3E-23 
637 1080:1.3E-43 
649 708:1.2E-20 
641 956:1.9E-16 
625 1452:4.9E-23 
643 894:1.7E-28 
631 1266:7.4E-21 
632 1235:4.7E-19 
620 1608:1.9E-11 
622 1546:1.7E-29 
648 740:1.2E-33 
629 1329:4.9E-19 
641 957:1.7E-15 
650 678:3.3E-33 
631 1267:1.5E-44 
636 1112:3.6E-22 
645 833:9.2E-17 
643 895:5.9E-13 
632 1236:1.1E-16 
635 1143:1.3E-26 
633 1205:1.9E-33 
647 771:1.5E-39 
625 1453:4.9E-23 
638 1050:1.1E-29 
639 1019:5.8E-19 
637 1081:7.9E-24 
644 864:1.4E-25 
623 1515:5.5E-27 
649 709:6.0E-20 
630 1298:2.2E-46 
642 926:5.3E-15 
628 1360:2.1E-29 
624 1484:5.2E-33 
640 988:8.8E-21 
627 1391:1.3E-36 
646 802:8.0E-23 
626 1422:1.7E-55 
621 1578:7.1E-22 
633 1206:5.0E-21 
634 1175:1.7E-57 
645 834:6.5E-19 
639 1020:1.8E-37 
622 1547:1.9E-19 
635 1144:1.2E-28 
638 1051:8.2E-28 
620 1609:5.2E-19 
626 1423:2.9E-32 
642 927:1.8E-16 
643 896:1.2E-20 
629 1330:1.1E-28 
631 1268:1.6E-25 
625 1454:4.9E-23 
628 1361:3.2E-23 
624 1485:3.4E-16 
649 710:6.4E-38 
627 1392:3.3E-35 
641 958:3.8E-11 
636 1113:9.1E-21 
644 865:3.2E-18 
646 803:1.3E-15 
630 1299:4.7E-81 
637 1082:9.3E-85 
632 1237:1.3E-17 
650 679:6.7E-19 
621 1579:5.4E-22 
630 1300:1.1E-37 
627 1393:6.3E-21 
640 990:3.8E-14 
644 866:1.5E-23 
631 1269:9.1E-28 
638 1052:9.6E-26 
634 1176:9.4E-24 
636 1114:1.0E-13 
637 1083:6.3E-30 
626 1424:5.7E-12 
629 1331:3.4E-37 
622 1548:1.3E-21 
649 711:1.9E-15 
639 1021:7.8E-12 
645 835:7.1E-22 
625 1455:4.9E-23 
632 1238:6.5E-20 
624 1486:1.1E-21 
628 1362:5.7E-33 
623 1517:4.2E-18 
633 1207:1.5E-32 
635 1145:8.9E-75 
621 1580:1.6E-22 
630 1301:6.0E-20 
620 1611:8.5E-37 
646 805:4.5E-22 
649 712:9.0E-34 
633 1208:6.3E-66 
643 898:8.7E-17 
644 867:1.6E-25 
645 836:2.6E-37 
627 1394:2.9E-19 
648 743:5.4E-26 
631 1270:7.1E-49 
647 774:1.6E-51 
628 1363:2.7E-34 
624 1487:1.7E-21 
632 1239:4.4E-14 
641 960:8.2E-15 
650 681:1.4E-22 
629 1332:1.5E-22 
623 1518:3.3E-16 
635 1146:4.1E-25 
638 1053:5.3E-27 
634 1177:6.6E-12 
622 1549:2.9E-18 
636 1115:1.2E-20 
637 1084:1.2E-21 
639 1022:6.4E-23 
625 1456:4.9E-23 
638 1054:1.1E-20 
628 1364:2.6E-18 
649 713:3.4E-11 
620 1612:3.8E-18 
644 868:3.3E-46 
623 1519:1.0E-27 
635 1147:1.0E-22 
632 1240:2.3E-12 
621 1581:2.4E-41 
641 961:5.4E-20 
648 744:4.4E-32 
630 1302:1.1E-35 
637 1085:9.0E-19 
645 837:5.8E-30 
646 806:5.8E-26 
633 1209:1.3E-29 
640 992:8.1E-16 
625 1457:4.9E-23 
639 1023:9.2E-18 
629 1333:2.5E-28 
636 1116:4.4E-20 
650 682:5.6E-15 
634 1178:1.6E-28 
643 899:4.1E-23 
642 930:2.4E-22 
631 1271:2.3E-42 
647 776:8.3E-64 
629 1334:4.0E-21 
621 1582:1.4E-15 
637 1086:3.2E-20 
636 1117:6.2E-17 
620 1613:2.7E-27 
634 1179:3.9E-54 
642 931:3.3E-18 
651 652:1.8E-12 
638 1055:3.4E-25 
628 1365:1.4E-14 
645 838:2.1E-31 
639 1024:2.3E-24 
646 807:5.0E-16 
644 869:1.7E-19 
622 1551:6.0E-27 
627 1396:8.2E-50 
640 993:3.3E-15 
635 1148:4.8E-24 
648 745:9.2E-30 
631 1272:3.4E-23 
650 683:6.3E-16 
623 1520:1.0E-24 
625 1458:5.5E-62 
649 714:2.4E-20 
630 1303:8.2E-15 
633 1210:1.2E-54 
643 900:4.1E-28 
632 1241:4.8E-16 
623 1521:3.9E-15 
650 684:6.8E-24 
627 1397:8.4E-32 
633 1211:6.4E-28 
641 963:2.0E-12 
651 653:7.5E-36 
638 1056:2.3E-39 
629 1335:1.2E-19 
636 1118:2.1E-17 
648 746:3.5E-25 
644 870:1.7E-35 
630 1304:1.2E-16 
647 777:7.6E-15 
645 839:1.4E-86 
631 1273:4.8E-24 
639 1025:2.5E-44 
642 932:8.5E-22 
625 1459:4.7E-19 
620 1614:3.4E-33 
621 1583:3.2E-14 
635 1149:5.8E-29 
624 1490:9.8E-17 
637 1087:2.3E-21 
645 840:3.1E-31 
642 933:4.4E-18 
624 1491:2.3E-29 
627 1398:3.4E-27 
635 1150:6.8E-21 
620 1615:1.3E-20 
633 1212:1.3E-46 
641 964:1.2E-11 
647 778:3.4E-15 
650 685:2.4E-18 
621 1584:1.1E-14 
636 1119:2.2E-20 
629 1336:6.6E-26 
637 1088:1.3E-40 
628 1367:1.8E-16 
630 1305:1.2E-16 
640 995:2.9E-17 
639 1026:5.3E-33 
623 1522:1.3E-18 
644 871:1.2E-26 
634 1181:1.5E-12 
631 1274:2.1E-17 
625 1460:6.1E-28 
649 716:1.2E-52 
643 902:9.0E-19 
646 809:7.6E-12 
626 1429:6.9E-13 
638 1057:3.0E-14 
647 779:5.4E-16 
622 1554:5.4E-23 
621 1585:6.8E-14 
640 996:5.8E-17 
648 748:3.0E-20 
620 1616:5.3E-33 
644 872:1.8E-19 
623 1523:8.0E-24 
629 1337:4.5E-15 
625 1461:8.0E-20 
639 1027:3.3E-48 
637 1089:1.2E-16 
631 1275:6.8E-45 
630 1306:1.3E-24 
633 1213:1.1E-17 
638 1058:8.7E-22 
649 717:8.7E-16 
627 1399:3.5E-29 
646 810:1.7E-23 
634 1182:6.0E-18 
645 841:1.9E-18 
635 1151:5.9E-28 
641 965:2.5E-13 
624 1492:2.6E-17 
651 655:3.2E-21 
636 1120:5.5E-25 
642 934:4.3E-14 
650 686:4.3E-51 
622 1555:9.0E-25 
620 1617:3.7E-24 
643 904:7.4E-13 
649 718:4.4E-44 
627 1400:1.8E-26 
645 842:1.8E-38 
631 1276:1.9E-24 
639 1028:1.5E-29 
623 1524:9.4E-14 
637 1090:3.0E-35 
650 687:7.3E-11 
638 1059:6.8E-22 
651 656:8.1E-34 
635 1152:3.9E-24 
636 1121:1.5E-17 
624 1493:2.0E-13 
626 1431:1.3E-84 
644 873:2.9E-27 
632 1245:1.4E-32 
646 811:2.2E-34 
628 1369:1.5E-26 
630 1307:3.2E-28 
629 1338:2.6E-21 
648 749:2.1E-20 
640 997:2.1E-15 
625 1462:2.9E-40 
641 966:5.5E-15 
620 1618:1.3E-38 
636 1122:3.9E-30 
626 1432:5.6E-19 
631 1277:2.2E-31 
644 874:6.4E-33 
623 1525:7.4E-23 
643 905:1.4E-18 
629 1339:1.1E-20 
649 719:1.0E-15 
645 843:1.0E-28 
621 1587:1.1E-18 
650 688:1.1E-14 
634 1184:6.5E-19 
625 1463:4.6E-31 
642 936:1.8E-16 
648 750:5.4E-31 
637 1091:1.6E-18 
624 1494:2.5E-48 
627 1401:7.6E-17 
640 998:7.3E-19 
632 1246:2.3E-21 
635 1153:1.2E-33 
641 967:9.1E-18 
646 812:2.5E-15 
647 781:4.1E-92 
639 1029:7.4E-51 
633 1215:1.1E-19 
638 1060:1.5E-31 
639 1030:5.3E-15 
633 1216:1.5E-14 
621 1588:1.3E-40 
643 906:4.5E-11 
638 1061:1.4E-32 
645 844:2.9E-17 
650 689:2.4E-38 
632 1247:5.0E-28 
651 658:2.2E-14 
623 1526:1.5E-22 
631 1278:2.2E-22 
627 1402:6.5E-33 
629 1340:4.1E-30 
624 1495:2.2E-26 
634 1185:6.5E-27 
625 1464:1.4E-15 
620 1619:8.4E-17 
637 1092:2.0E-26 
646 813:3.6E-16 
641 968:2.4E-28 
644 875:1.0E-17 
636 1123:2.8E-14 
628 1371:2.5E-24 
635 1154:5.7E-23 
647 782:1.1E-16 
644 876:2.5E-15 
622 1558:8.7E-27 
620 1620:9.2E-17 
637 1093:5.6E-22 
633 1217:2.9E-13 
627 1403:6.4E-36 
639 1031:5.2E-36 
621 1589:1.1E-30 
650 690:2.5E-28 
651 659:1.7E-28 
643 907:5.7E-33 
638 1062:2.1E-17 
649 721:1.5E-18 
624 1496:9.6E-28 
625 1465:1.4E-21 
628 1372:9.5E-12 
623 1527:5.4E-19 
645 845:6.3E-17 
631 1279:3.5E-22 
632 1248:2.4E-24 
635 1155:2.7E-23 
636 1124:4.8E-25 
648 752:8.9E-34 
629 1341:2.3E-13 
623 1528:2.3E-23 
621 1590:6.8E-19 
622 1559:1.7E-16 
646 815:2.3E-31 
650 691:4.9E-27 
647 784:5.1E-15 
629 1342:2.6E-24 
635 1156:6.5E-30 
638 1063:6.7E-14 
631 1280:2.1E-23 
651 660:6.6E-14 
628 1373:1.4E-15 
625 1466:7.6E-21 
636 1125:5.5E-16 
633 1218:3.6E-15 
627 1404:1.1E-18 
626 1435:5.6E-14 
637 1094:2.6E-37 
641 970:3.9E-22 
644 877:3.1E-12 
648 753:7.4E-19 
624 1497:3.6E-19 
649 722:1.5E-11 
643 908:2.9E-18 
645 846:3.1E-20 
625 1467:1.1E-16 
620 1622:1.9E-17 
646 816:7.9E-26 
621 1591:1.2E-15 
632 1250:3.6E-14 
638 1064:4.8E-21 
651 661:5.3E-13 
633 1219:1.6E-15 
630 1312:5.8E-14 
641 971:2.7E-19 
642 940:1.2E-19 
649 723:1.4E-14 
644 878:1.2E-18 
628 1374:6.0E-21 
645 847:3.4E-25 
627 1405:4.8E-25 
629 1343:2.0E-21 
647 785:6.0E-17 
624 1498:4.5E-23 
643 909:2.8E-29 
637 1095:1.1E-11 
631 1281:1.1E-16 
622 1560:9.2E-19 
639 1033:2.9E-27 
623 1529:4.2E-16 
650 692:4.2E-69 
636 1126:2.5E-34 
635 1157:1.8E-25 
625 1468:7.7E-61 
620 1623:1.4E-19 
649 724:1.7E-43 
637 1096:7.9E-21 
640 1003:3.8E-22 
623 1530:1.9E-21 
634 1189:3.1E-38 
639 1034:1.6E-12 
622 1561:1.4E-15 
635 1158:9.1E-22 
627 1406:8.6E-20 
630 1313:2.6E-14 
628 1375:1.4E-36 
646 817:2.0E-32 
650 693:1.9E-18 
643 910:1.2E-23 
647 786:3.7E-20 
638 1065:1.7E-16 
629 1344:3.7E-28 
645 848:2.0E-22 
631 1282:1.3E-14 
636 1127:6.0E-18 
626 1437:1.5E-15 
621 1592:3.4E-18 
633 1220:2.4E-18 
623 1531:3.6E-17 
640 1004:3.9E-19 
620 1624:5.3E-30 
641 973:5.0E-25 
639 1035:1.2E-38 
642 942:1.1E-23 
635 1159:2.2E-45 
648 756:2.0E-12 
645 849:5.7E-11 
638 1066:1.9E-24 
647 787:3.3E-39 
633 1221:5.4E-28 
631 1283:1.1E-34 
649 725:1.0E-16 
636 1128:2.3E-16 
650 694:1.3E-105 
627 1407:3.3E-42 
644 880:6.9E-27 
625 1469:3.0E-22 
637 1097:1.3E-25 
632 1252:1.8E-17 
643 911:6.4E-23 
646 818:3.2E-17 
622 1562:3.6E-26 
624 1500:3.3E-37 
630 1314:1.2E-20 
629 1345:5.1E-21 
631 1284:3.2E-32 
624 1501:1.6E-31 
643 912:3.5E-23 
630 1315:7.4E-16 
629 1346:5.9E-44 
623 1532:5.7E-11 
636 1129:4.2E-20 
639 1036:1.6E-22 
641 974:3.4E-21 
625 1470:1.5E-17 
648 757:3.4E-13 
632 1253:2.3E-29 
635 1160:2.1E-15 
638 1067:2.7E-15 
620 1625:1.9E-17 
637 1098:3.4E-23 
642 943:6.0E-13 
649 726:5.3E-17 
640 1005:8.8E-13 
644 881:3.6E-26 
650 695:1.2E-20 
645 850:1.6E-28 
633 1222:1.6E-24 
627 1408:6.2E-48 
620 1626:2.4E-23 
633 1223:6.4E-17 
622 1564:1.1E-21 
621 1595:6.2E-14 
643 913:1.9E-18 
646 820:4.0E-29 
632 1254:1.4E-16 
642 944:2.1E-18 
628 1378:1.8E-25 
625 1471:4.2E-15 
627 1409:7.7E-58 
629 1347:2.4E-40 
644 882:1.8E-17 
645 851:2.5E-32 
639 1037:9.2E-26 
630 1316:7.4E-16 
623 1533:2.8E-17 
624 1502:2.4E-19 
649 727:3.7E-26 
634 1192:6.3E-27 
638 1068:7.3E-19 
631 1285:3.3E-33 
641 975:1.2E-18 
650 696:9.4E-18 
636 1130:8.4E-30 
640 1006:2.3E-23 
637 1099:1.5E-26 
647 789:8.0E-16 
633 1224:2.6E-21 
622 1565:1.8E-23 
620 1627:1.6E-24 
642 945:7.2E-21 
621 1596:1.6E-17 
625 1472:2.0E-29 
637 1100:2.7E-18 
630 1317:1.4E-16 
629 1348:3.1E-42 
650 697:9.4E-23 
643 914:5.3E-15 
645 852:2.3E-41 
646 821:1.6E-25 
638 1069:9.4E-20 
635 1162:3.7E-20 
631 1286:2.9E-13 
634 1193:4.0E-20 
641 976:5.6E-14 
639 1038:3.2E-21 
649 728:1.6E-42 
628 1379:3.8E-34 
632 1255:1.6E-15 
651 666:2.1E-30 
640 1007:1.8E-11 
624 1503:2.8E-32 
623 1534:7.6E-15 
626 1441:1.5E-34 
647 790:6.1E-38 
627 1410:7.6E-22 
636 1131:3.6E-29 
622 1566:1.2E-15 
623 1535:6.8E-12 
631 1287:3.2E-14 
636 1132:4.0E-23 
634 1194:3.2E-15 
650 698:8.2E-46 
642 946:6.5E-19 
620 1628:4.3E-29 
629 1349:2.1E-23 
628 1380:1.8E-16 
621 1597:2.8E-23 
630 1318:1.4E-16 
635 1163:1.9E-14 
624 1504:4.6E-12 
633 1225:3.7E-23 
640 1008:1.6E-11 
645 853:3.1E-14 
646 822:1.7E-11 
639 1039:3.5E-48 
637 1101:4.7E-40 
647 791:3.4E-12 
641 977:8.2E-22 
627 1411:4.7E-48 
643 915:8.9E-27 
651 667:9.2E-22 
638 1070:1.8E-15 
625 1473:1.8E-29 
623 1536:2.6E-13 
631 1288:5.6E-63 
624 1505:5.8E-30 
647 792:1.8E-14 
630 1319:9.9E-13 
650 699:8.2E-31 
621 1598:5.9E-13 
622 1567:6.0E-13 
625 1474:4.0E-11 
636 1133:1.6E-26 
640 1009:3.2E-17 
639 1040:2.1E-12 
627 1412:7.3E-54 
629 1350:4.9E-34 
633 1226:8.6E-39 
637 1102:6.4E-18 
628 1381:7.2E-11 
642 947:1.4E-18 
648 761:1.5E-25 
638 1071:1.3E-42 
626 1443:1.2E-13 
646 823:7.4E-42 
635 1164:2.5E-23 
649 730:1.5E-17 
645 854:7.1E-29 
644 885:1.0E-30 
628 1382:4.0E-24 
629 1351:3.6E-40 
622 1568:1.8E-22 
621 1599:4.4E-18 
627 1413:8.2E-33 
641 979:1.6E-21 
637 1103:1.9E-32 
639 1041:2.6E-26 
642 948:6.7E-13 
630 1320:9.9E-13 
647 793:1.9E-13 
623 1537:2.2E-26 
625 1475:2.5E-23 
633 1227:4.1E-16 
646 824:8.6E-20 
626 1444:6.1E-19 
648 762:1.7E-14 
620 1630:8.5E-13 
624 1506:3.8E-22 
640 1010:2.2E-14 
636 1134:1.7E-13 
649 731:4.1E-49 
634 1196:1.5E-21 
650 700:4.3E-24 
631 1289:2.6E-70 
632 1258:7.7E-27 
644 886:5.6E-18 
643 917:2.4E-16 
635 1165:3.0E-17 
651 669:7.3E-17 
620 1631:8.9E-41 
632 1259:2.8E-18 
621 1600:2.9E-20 
627 1414:1.1E-23 
644 887:3.9E-41 
623 1538:3.7E-21 
638 1073:1.0E-20 
635 1166:2.3E-22 
630 1321:2.4E-30 
626 1445:2.1E-13 
645 856:5.1E-12 
629 1352:4.5E-19 
637 1104:2.3E-39 
622 1569:5.7E-23 
631 1290:9.3E-11 
650 701:1.4E-32 
647 794:1.3E-13 
640 1011:1.7E-27 
643 918:1.4E-16 
646 825:1.3E-15 
633 1228:5.0E-29 
639 1042:2.3E-13 
636 1135:6.3E-30 
651 670:8.9E-15 
634 1197:1.1E-14 
648 763:2.3E-16 
625 1476:2.5E-23 
644 888:6.8E-12 
621 1601:6.5E-33 
620 1632:5.2E-24 
635 1167:5.2E-33 
650 702:2.7E-28 
622 1570:6.9E-15 
630 1322:2.5E-30 
623 1539:3.3E-22 
634 1198:6.5E-12 
637 1105:1.4E-21 
649 733:4.8E-24 
632 1260:4.6E-25 
638 1074:1.8E-12 
645 857:3.0E-38 
648 764:1.9E-12 
636 1136:3.5E-16 
639 1043:3.7E-25 
625 1477:2.8E-31 
626 1446:4.2E-11 
631 1291:1.6E-13 
641 981:2.0E-19 
627 1415:1.1E-31 
633 1229:2.5E-14 
651 671:5.6E-15 
624 1508:8.5E-19 
629 1353:2.0E-32 
640 1013:8.5E-18 
620 1633:5.9E-20 
643 920:2.0E-21 
629 1354:3.8E-34 
627 1416:5.0E-18 
622 1571:1.6E-22 
634 1199:1.9E-18 
649 734:6.6E-12 
623 1540:1.8E-38 
630 1323:2.5E-30 
621 1602:4.4E-18 
631 1292:5.3E-24 
644 889:7.8E-33 
639 1044:3.5E-14 
647 796:2.8E-17 
645 858:5.5E-36 
624 1509:1.0E-21 
637 1106:1.1E-55 
628 1385:4.2E-17 
638 1075:1.3E-24 
633 1230:5.6E-27 
646 827:3.1E-12 
650 703:9.5E-33 
642 951:1.6E-13 
635 1168:4.4E-18 
625 1478:1.0E-17 
644 890:2.1E-18 
620 1634:2.6E-24 
630 1324:3.6E-12 
638 1076:4.1E-24 
624 1510:3.3E-19 
633 1231:2.3E-16 
627 1417:4.6E-27 
621 1603:4.5E-38 
645 859:8.9E-40 
639 1045:4.9E-73 
650 704:2.5E-35 
629 1355:2.4E-21 
635 1169:1.9E-29 
623 1541:7.9E-15 
625 1479:1.2E-13 
643 921:4.0E-23 
636 1138:1.5E-15 
626 1448:1.3E-12 
640 1014:7.6E-14 
634 1200:9.3E-12 
651 673:2.1E-16 
628 1386:1.4E-33 
631 1293:7.2E-19 
647 797:3.9E-25 
621 1604:5.3E-17 
620 1635:3.8E-12 
622 1573:2.9E-24 
626 1449:1.3E-12 
649 736:6.2E-15 
650 705:8.4E-19 
646 829:7.4E-27 
651 674:2.8E-20 
636 1139:1.2E-39 
635 1170:2.4E-32 
644 891:3.9E-11 
631 1294:9.2E-27 
645 860:2.1E-14 
648 767:4.3E-15 
637 1108:1.4E-20 
630 1325:3.7E-12 
642 953:1.1E-20 
640 1015:3.3E-17 
632 1263:1.5E-31 
639 1046:2.1E-35 
624 1511:2.2E-29 
633 1232:1.1E-71 
625 1480:1.2E-29 
629 1356:1.7E-33 
647 798:6.1E-80 
628 1387:1.6E-39 
621 1605:7.3E-26 
623 1543:3.0E-14 
629 1357:2.0E-34 
643 923:1.4E-20 
631 1295:1.9E-42 
625 1481:2.5E-20 
633 1233:1.1E-38 
649 737:8.5E-23 
637 1109:2.8E-17 
627 1419:1.7E-28 
622 1574:1.8E-19 
651 675:4.0E-28 
638 1078:3.7E-33 
644 892:8.8E-16 
639 1047:1.5E-20 
645 861:6.7E-38 
624 1512:1.1E-14 
641 985:5.0E-11 
628 1388:9.9E-24 
642 954:1.2E-18 
646 830:2.2E-11 
648 768:6.0E-36 
636 1140:4.9E-17 
626 1450:1.3E-12 
650 706:1.8E-22 
630 1326:9.9E-12 
644 893:2.6E-11 
627 1420:7.3E-19 
639 1048:3.4E-34 
621 1606:1.1E-14 
645 862:6.8E-20 
637 1110:5.7E-20 
623 1544:5.6E-15 
638 1079:2.7E-16 
643 924:1.4E-26 
650 707:3.2E-15 
646 831:4.6E-26 
635 1172:5.6E-30 
629 1358:3.6E-43 
636 1141:1.5E-30 
633 1234:6.4E-63 
632 1265:1.2E-19 
647 800:8.5E-17 
641 986:4.8E-28 
642 955:2.6E-27 
628 1389:1.0E-34 
622 1575:5.8E-16 
630 1327:3.7E-43 
640 1017:1.1E-16 
626 1451:1.3E-12 
624 1513:8.6E-15 
625 1482:8.3E-18 
631 1296:1.8E-31 
644 894:7.2E-31 
625 1483:3.6E-14 
621 1607:1.1E-24 
622 1576:1.1E-29 
639 1049:1.6E-27 
648 770:4.4E-24 
624 1514:1.8E-25 
636 1142:1.3E-13 
643 925:5.7E-23 
627 1421:3.4E-13 
647 801:5.4E-13 
631 1297:3.0E-24 
628 1390:3.2E-14 
638 1080:3.6E-28 
623 1545:1.7E-17 
651 677:1.2E-14 
646 832:6.5E-17 
645 863:1.9E-31 
626 1452:1.3E-12 
635 1173:8.1E-18 
629 1359:2.5E-18 
632 1266:8.8E-26 
642 956:1.9E-16 
650 708:2.3E-21 
633 1235:6.5E-30 
630 1328:1.4E-30 
637 1111:6.0E-32 
622 1577:7.1E-19 
621 1608:7.2E-14 
623 1546:1.5E-35 
648 771:4.2E-13 
649 740:2.1E-34 
633 1236:7.8E-38 
646 833:1.7E-20 
630 1329:2.0E-24 
642 957:1.7E-15 
650 709:9.7E-33 
631 1298:7.4E-50 
634 1205:1.2E-14 
635 1174:2.4E-25 
632 1267:9.9E-18 
624 1515:3.7E-26 
627 1422:5.6E-18 
645 864:8.3E-33 
644 895:8.7E-17 
625 1484:8.5E-25 
628 1391:4.7E-37 
636 1143:1.1E-18 
643 926:5.3E-15 
639 1050:2.9E-40 
647 802:2.4E-18 
629 1360:1.6E-22 
638 1081:1.9E-14 
637 1112:9.1E-20 
626 1453:1.3E-12 
641 988:8.8E-21 
651 678:1.3E-30 
623 1547:1.4E-21 
621 1609:3.8E-20 
637 1113:5.1E-23 
646 834:5.1E-21 
627 1423:5.7E-27 
632 1268:8.1E-25 
644 896:9.6E-17 
629 1361:3.8E-23 
626 1454:1.3E-12 
651 679:8.2E-15 
622 1578:8.0E-30 
638 1082:2.6E-38 
645 865:2.7E-20 
639 1051:5.8E-76 
630 1330:3.0E-21 
625 1485:1.7E-21 
635 1175:8.3E-20 
643 927:1.8E-16 
647 803:3.4E-16 
633 1237:4.9E-39 
648 772:1.7E-28 
628 1392:1.0E-35 
650 710:5.2E-78 
636 1144:1.1E-25 
634 1206:3.7E-55 
642 958:3.8E-11 
624 1516:7.5E-17 
631 1299:1.4E-80 
627 1424:7.5E-31 
646 835:1.6E-21 
623 1548:4.3E-23 
628 1393:6.5E-21 
635 1176:8.3E-12 
639 1052:1.2E-16 
624 1517:8.9E-25 
650 711:1.8E-26 
649 742:1.8E-27 
633 1238:3.3E-36 
625 1486:2.2E-19 
636 1145:3.8E-36 
638 1083:8.4E-127 
629 1362:2.7E-42 
645 866:3.1E-36 
648 773:3.7E-13 
640 1021:6.7E-21 
631 1300:1.9E-43 
630 1331:1.4E-29 
637 1114:4.9E-12 
632 1269:1.0E-22 
644 897:9.0E-14 
626 1455:1.3E-12 
641 990:3.8E-14 
622 1580:1.3E-20 
623 1549:4.6E-17 
650 712:2.6E-110 
628 1394:1.7E-19 
649 743:4.8E-26 
637 1115:1.1E-16 
621 1611:8.7E-26 
634 1208:1.6E-19 
646 836:6.6E-27 
625 1487:9.7E-20 
639 1053:7.6E-23 
626 1456:1.3E-12 
640 1022:2.7E-17 
631 1301:6.0E-18 
638 1084:1.4E-22 
632 1270:5.4E-29 
636 1146:9.5E-30 
647 805:9.4E-15 
645 867:1.2E-72 
651 681:7.7E-18 
644 898:8.1E-28 
635 1177:1.3E-34 
630 1332:5.0E-15 
629 1363:4.3E-35 
642 960:8.2E-15 
624 1518:2.0E-15 
627 1425:3.3E-14 
647 806:1.8E-14 
648 775:1.6E-22 
622 1581:1.7E-20 
642 961:5.4E-20 
639 1054:9.3E-16 
621 1612:3.6E-19 
624 1519:1.5E-39 
632 1271:1.0E-17 
636 1147:6.0E-28 
630 1333:1.7E-23 
643 930:2.4E-22 
644 899:6.4E-25 
626 1457:1.3E-12 
634 1209:2.3E-15 
645 868:3.8E-25 
637 1116:7.6E-15 
629 1364:7.6E-22 
640 1023:3.0E-20 
631 1302:1.1E-39 
633 1240:1.4E-37 
649 744:2.3E-24 
650 713:4.7E-14 
627 1426:3.3E-14 
638 1085:1.4E-30 
641 992:8.1E-16 
646 837:1.3E-41 
629 1365:2.3E-13 
621 1613:7.2E-19 
622 1582:4.4E-23 
626 1458:2.5E-17 
633 1241:6.1E-31 
628 1396:1.0E-50 
640 1024:3.7E-20 
630 1334:6.5E-16 
634 1210:4.5E-13 
644 900:1.6E-32 
637 1117:1.5E-14 
638 1086:1.0E-16 
650 714:2.0E-36 
636 1148:1.6E-16 
643 931:3.3E-18 
631 1303:6.1E-19 
639 1055:7.1E-22 
624 1520:6.6E-22 
627 1427:3.3E-14 
645 869:1.4E-39 
635 1179:6.8E-24 
641 993:3.3E-15 
648 776:5.3E-11 
649 745:1.1E-54 
623 1551:3.2E-17 
646 838:2.7E-33 
652 653:1.6E-12 
621 1614:1.8E-16 
624 1521:2.8E-18 
642 963:2.0E-12 
626 1459:3.3E-14 
625 1490:4.4E-15 
636 1149:2.3E-42 
627 1428:3.3E-14 
638 1087:3.0E-12 
631 1304:5.4E-15 
637 1118:5.3E-20 
622 1583:4.2E-20 
643 932:8.5E-22 
650 715:5.4E-21 
634 1211:3.0E-16 
651 684:2.5E-24 
646 839:2.4E-27 
633 1242:2.7E-21 
645 870:1.4E-31 
628 1397:4.4E-31 
630 1335:1.5E-19 
649 746:6.1E-31 
639 1056:2.4E-26 
624 1522:6.4E-19 
637 1119:9.5E-24 
638 1088:1.9E-22 
651 685:6.7E-17 
622 1584:9.9E-17 
631 1305:5.4E-15 
626 1460:2.9E-14 
636 1150:4.3E-19 
646 840:2.3E-18 
645 871:3.9E-38 
627 1429:8.6E-26 
633 1243:5.0E-15 
644 902:2.8E-11 
630 1336:3.4E-17 
643 933:4.4E-18 
625 1491:1.5E-33 
639 1057:3.1E-62 
628 1398:1.4E-25 
632 1274:6.8E-12 
641 995:2.9E-17 
648 778:1.4E-12 
650 716:7.3E-42 
647 809:2.1E-34 
629 1367:5.0E-18 
652 654:4.0E-18 
642 964:1.2E-11 
641 996:5.8E-17 
623 1554:1.2E-24 
652 655:2.3E-21 
637 1120:2.0E-24 
634 1213:9.3E-22 
626 1461:4.9E-16 
651 686:1.1E-49 
622 1585:4.1E-12 
627 1430:5.6E-32 
643 934:4.3E-14 
635 1182:7.0E-24 
636 1151:4.7E-30 
631 1306:2.4E-25 
632 1275:3.7E-19 
642 965:2.5E-13 
621 1616:1.1E-29 
628 1399:1.4E-28 
650 717:2.9E-36 
630 1337:2.1E-12 
645 872:4.4E-30 
624 1523:1.4E-35 
633 1244:8.7E-13 
649 748:1.7E-16 
638 1089:9.6E-14 
625 1492:1.0E-20 
639 1058:1.3E-24 
648 779:5.3E-18 
646 841:5.5E-14 
621 1617:6.8E-18 
641 997:2.1E-15 
651 687:2.6E-12 
648 780:3.1E-35 
630 1338:2.6E-15 
640 1028:8.4E-13 
637 1121:3.8E-33 
624 1524:5.9E-17 
642 966:5.5E-15 
627 1431:1.0E-17 
639 1059:5.3E-26 
633 1245:8.1E-29 
652 656:2.7E-25 
647 811:4.6E-14 
631 1307:9.7E-24 
628 1400:6.5E-27 
626 1462:6.8E-13 
638 1090:3.7E-123 
635 1183:9.9E-12 
623 1555:1.1E-18 
649 749:1.6E-19 
625 1493:2.1E-14 
645 873:9.2E-38 
629 1369:6.1E-28 
636 1152:1.3E-18 
646 842:2.3E-23 
650 718:3.0E-39 
632 1276:3.4E-14 
628 1401:1.2E-16 
621 1618:5.3E-35 
631 1308:1.8E-16 
648 781:1.4E-12 
652 657:5.6E-15 
637 1122:2.1E-26 
641 998:7.3E-19 
644 905:1.3E-38 
642 967:9.1E-18 
627 1432:3.2E-24 
624 1525:2.8E-18 
623 1556:6.3E-14 
643 936:1.8E-16 
636 1153:5.9E-28 
649 750:1.6E-34 
639 1060:3.7E-23 
645 874:7.5E-79 
650 719:1.6E-43 
625 1494:2.5E-14 
647 812:7.1E-14 
635 1184:1.4E-33 
630 1339:3.1E-15 
626 1463:9.3E-11 
646 843:3.2E-15 
633 1246:9.7E-88 
634 1215:2.4E-63 
622 1588:5.8E-12 
650 720:5.8E-14 
624 1526:1.0E-24 
634 1216:2.9E-32 
625 1495:1.5E-29 
639 1061:2.8E-24 
629 1371:9.2E-16 
626 1464:8.0E-78 
648 782:1.7E-14 
631 1309:1.8E-16 
628 1402:6.2E-33 
642 968:2.4E-28 
627 1433:1.6E-33 
651 689:1.7E-37 
652 658:1.9E-19 
645 875:7.2E-24 
632 1278:3.4E-65 
630 1340:1.5E-23 
633 1247:2.2E-75 
646 844:6.2E-18 
636 1154:4.2E-16 
644 906:1.7E-12 
638 1092:1.5E-53 
632 1279:5.4E-28 
650 721:3.2E-26 
626 1465:4.6E-14 
638 1093:1.2E-31 
628 1403:9.6E-37 
622 1589:4.2E-22 
645 876:1.3E-19 
621 1620:5.6E-12 
630 1341:1.8E-14 
633 1248:1.1E-16 
635 1186:2.5E-12 
634 1217:6.7E-20 
651 690:1.4E-14 
623 1558:2.9E-20 
652 659:5.3E-31 
629 1372:2.9E-11 
624 1527:1.0E-25 
627 1434:2.2E-23 
644 907:5.2E-39 
625 1496:1.5E-37 
640 1031:9.3E-15 
649 752:4.9E-45 
631 1310:2.3E-16 
636 1155:2.3E-19 
639 1062:1.6E-17 
637 1124:7.5E-48 
648 783:3.3E-22 
630 1342:1.5E-25 
627 1435:1.0E-28 
626 1466:2.7E-14 
625 1497:2.7E-23 
632 1280:4.5E-22 
646 846:1.5E-18 
639 1063:1.7E-31 
621 1621:5.2E-19 
622 1590:2.8E-23 
647 815:2.2E-12 
650 722:1.2E-18 
642 970:3.9E-22 
652 660:6.8E-14 
634 1218:7.3E-14 
628 1404:1.4E-17 
644 908:1.8E-11 
648 784:4.2E-16 
649 753:1.5E-21 
631 1311:1.9E-16 
629 1373:1.5E-23 
635 1187:7.7E-11 
638 1094:4.5E-30 
623 1559:2.6E-18 
633 1249:3.5E-19 
640 1032:5.3E-14 
636 1156:1.5E-33 
645 877:1.6E-11 
624 1528:5.9E-44 
637 1125:3.0E-20 
636 1157:2.0E-40 
629 1374:2.7E-16 
624 1529:1.2E-13 
642 971:2.7E-19 
621 1622:5.8E-11 
628 1405:1.4E-23 
651 692:3.3E-31 
649 754:6.2E-12 
637 1126:3.8E-34 
646 847:1.9E-14 
648 785:1.0E-14 
650 723:8.9E-18 
623 1560:1.0E-21 
638 1095:5.4E-17 
622 1591:1.2E-17 
634 1219:3.0E-22 
639 1064:1.4E-20 
652 661:9.7E-16 
625 1498:6.3E-34 
645 878:4.1E-18 
631 1312:1.2E-15 
632 1281:8.1E-13 
633 1250:3.0E-20 
626 1467:5.7E-75 
644 909:7.9E-17 
630 1343:5.1E-15 
643 940:1.2E-19 
625 1499:6.5E-18 
621 1623:5.7E-12 
629 1375:1.4E-24 
644 910:5.9E-22 
640 1034:2.4E-15 
652 662:2.3E-12 
634 1220:2.1E-49 
623 1561:8.2E-13 
633 1251:3.2E-31 
638 1096:3.5E-37 
624 1530:6.7E-26 
632 1282:6.5E-16 
641 1003:3.8E-22 
622 1592:1.7E-23 
628 1406:1.9E-21 
630 1344:1.7E-23 
631 1313:1.4E-16 
639 1065:2.4E-16 
636 1158:3.8E-15 
648 786:9.3E-31 
646 848:9.3E-15 
637 1127:2.7E-16 
649 755:1.8E-16 
626 1468:4.3E-11 
650 724:4.9E-35 
627 1437:6.3E-35 
643 942:1.1E-23 
626 1469:9.6E-12 
621 1624:2.5E-16 
631 1314:6.4E-23 
625 1500:5.3E-31 
624 1531:1.4E-24 
645 880:1.3E-81 
638 1097:3.3E-15 
633 1252:9.5E-35 
630 1345:7.1E-16 
651 694:3.6E-39 
647 818:3.0E-32 
640 1035:3.9E-23 
634 1221:1.9E-15 
639 1066:8.2E-18 
650 725:3.3E-18 
648 787:5.2E-13 
644 911:3.8E-41 
627 1438:6.4E-15 
635 1190:8.6E-16 
628 1407:2.8E-43 
632 1283:1.3E-29 
636 1159:2.4E-45 
652 663:2.7E-15 
623 1562:1.5E-30 
641 1004:3.9E-19 
642 973:5.0E-25 
624 1532:7.3E-13 
628 1408:2.4E-47 
621 1625:9.8E-18 
632 1284:9.9E-38 
635 1191:5.3E-14 
651 695:1.5E-61 
643 943:6.0E-13 
636 1160:9.5E-11 
633 1253:1.2E-26 
649 757:1.0E-12 
627 1439:4.9E-31 
646 850:2.0E-40 
626 1470:1.2E-70 
637 1129:3.5E-24 
629 1377:3.2E-11 
652 664:3.6E-12 
650 726:1.4E-23 
641 1005:8.8E-13 
625 1501:2.7E-25 
645 881:6.8E-39 
630 1346:8.7E-32 
644 912:8.1E-40 
639 1067:1.4E-16 
640 1036:1.9E-21 
647 819:1.8E-27 
642 974:3.4E-21 
638 1098:4.8E-13 
631 1315:3.9E-19 
648 788:3.3E-32 
623 1564:7.2E-19 
638 1099:1.4E-34 
621 1626:1.0E-16 
647 820:7.6E-14 
630 1347:2.1E-25 
649 758:5.3E-12 
643 944:2.1E-18 
639 1068:2.5E-16 
633 1254:1.2E-71 
642 975:1.2E-18 
628 1409:6.7E-59 
644 913:8.7E-13 
626 1471:7.9E-80 
646 851:4.7E-96 
641 1006:2.3E-23 
624 1533:9.6E-25 
631 1316:3.9E-19 
632 1285:8.0E-28 
637 1130:1.8E-24 
636 1161:5.7E-14 
625 1502:2.0E-21 
652 665:1.0E-13 
627 1440:4.7E-15 
635 1192:2.3E-79 
629 1378:2.5E-29 
650 727:1.2E-34 
645 882:1.4E-20 
634 1223:2.1E-64 
622 1595:7.4E-14 
644 914:3.5E-28 
635 1193:2.4E-16 
623 1565:4.7E-23 
625 1503:4.6E-46 
621 1627:2.2E-20 
636 1162:1.5E-25 
626 1472:1.6E-18 
645 883:1.4E-25 
633 1255:5.0E-16 
631 1317:7.0E-15 
651 697:3.1E-14 
646 852:7.7E-28 
627 1441:5.1E-22 
629 1379:2.4E-30 
622 1596:8.0E-15 
643 945:7.2E-21 
640 1038:6.2E-21 
638 1100:4.3E-11 
642 976:5.6E-14 
650 728:3.7E-41 
624 1534:3.7E-16 
647 821:1.3E-13 
637 1131:1.9E-40 
634 1224:2.2E-19 
630 1348:1.1E-28 
641 1007:1.8E-11 
628 1410:5.6E-22 
652 667:7.9E-25 
621 1628:1.0E-29 
622 1597:1.7E-16 
635 1194:1.4E-18 
631 1318:7.0E-15 
629 1380:7.3E-28 
626 1473:1.9E-18 
638 1101:1.1E-28 
623 1566:1.2E-18 
637 1132:6.0E-20 
641 1008:1.6E-11 
649 760:1.5E-11 
634 1225:4.1E-16 
647 822:2.4E-20 
646 853:7.3E-15 
650 729:3.5E-25 
651 698:1.0E-21 
645 884:1.8E-42 
625 1504:6.9E-14 
642 977:8.2E-22 
639 1070:5.1E-18 
628 1411:2.6E-47 
624 1535:3.3E-21 
643 946:6.5E-19 
648 791:6.4E-14 
630 1349:4.4E-22 
640 1039:8.8E-11 
636 1163:2.6E-15 
644 915:7.3E-43 
631 1319:4.2E-12 
624 1536:3.1E-17 
643 947:1.4E-18 
634 1226:7.4E-15 
638 1102:2.4E-19 
652 668:2.3E-12 
627 1443:3.5E-18 
636 1164:6.0E-17 
632 1288:4.4E-26 
639 1071:1.3E-24 
646 854:7.8E-38 
621 1629:5.9E-17 
635 1195:9.6E-18 
650 730:4.9E-24 
649 761:1.7E-28 
622 1598:5.7E-16 
641 1009:3.2E-17 
629 1381:5.1E-13 
625 1505:1.2E-36 
644 916:4.5E-15 
633 1257:2.9E-17 
645 885:2.0E-39 
647 823:3.1E-16 
628 1412:5.7E-55 
637 1133:1.2E-27 
648 792:4.4E-30 
630 1350:6.1E-26 
650 731:5.0E-48 
621 1630:5.9E-18 
628 1413:2.7E-33 
629 1382:5.5E-27 
635 1196:1.2E-40 
638 1103:3.5E-31 
633 1258:1.5E-87 
644 917:1.6E-25 
631 1320:4.2E-12 
625 1506:1.2E-24 
623 1568:4.7E-19 
641 1010:2.2E-14 
648 793:7.9E-34 
646 855:8.6E-12 
632 1289:3.2E-25 
652 669:8.7E-22 
645 886:8.9E-19 
649 762:2.1E-14 
651 700:1.3E-12 
630 1351:7.5E-36 
643 948:6.7E-13 
640 1041:3.2E-19 
639 1072:1.1E-38 
642 979:1.6E-21 
637 1134:5.3E-17 
627 1444:3.7E-16 
636 1165:3.9E-20 
634 1227:4.1E-44 
624 1537:1.7E-24 
626 1475:2.3E-12 
621 1631:5.9E-26 
623 1569:7.9E-20 
644 918:8.4E-16 
652 670:1.3E-16 
646 856:5.9E-20 
625 1507:3.2E-11 
630 1352:1.1E-14 
624 1538:3.8E-18 
638 1104:5.5E-30 
622 1600:5.6E-14 
648 794:3.4E-39 
645 887:4.2E-31 
640 1042:1.1E-14 
631 1321:2.7E-31 
649 763:1.5E-11 
637 1135:2.1E-27 
636 1166:1.3E-17 
628 1414:1.0E-23 
639 1073:5.7E-23 
626 1476:2.3E-12 
635 1197:4.8E-20 
647 825:3.5E-40 
627 1445:1.8E-31 
651 701:3.1E-38 
632 1290:1.5E-21 
641 1011:1.7E-27 
633 1259:5.7E-15 
650 732:2.5E-13 
622 1601:8.0E-19 
628 1415:3.8E-32 
651 702:5.2E-13 
645 888:1.4E-14 
631 1322:7.0E-31 
644 919:2.7E-13 
650 733:5.1E-38 
636 1167:1.8E-27 
652 671:1.1E-13 
621 1632:6.9E-19 
639 1074:7.7E-27 
630 1353:1.7E-30 
648 795:1.3E-28 
642 981:2.0E-19 
638 1105:2.7E-29 
646 857:1.3E-27 
625 1508:2.4E-36 
634 1229:1.4E-15 
640 1043:9.8E-18 
633 1260:2.1E-68 
627 1446:4.8E-29 
623 1570:9.9E-14 
626 1477:4.1E-16 
624 1539:7.2E-20 
635 1198:1.4E-30 
637 1136:2.2E-11 
649 764:1.2E-15 
621 1633:3.1E-17 
622 1602:8.5E-16 
625 1509:1.7E-18 
632 1292:1.5E-15 
629 1385:2.5E-19 
641 1013:8.5E-18 
623 1571:1.0E-27 
638 1106:8.1E-28 
630 1354:8.5E-31 
628 1416:1.5E-17 
650 734:7.2E-18 
627 1447:2.8E-50 
624 1540:6.9E-22 
633 1261:4.1E-20 
651 703:6.6E-23 
647 827:2.2E-23 
635 1199:2.3E-25 
648 796:5.1E-12 
645 889:8.2E-32 
640 1044:1.5E-11 
636 1168:4.2E-17 
644 920:9.8E-31 
631 1323:7.0E-31 
639 1075:5.1E-22 
643 951:1.6E-13 
626 1478:2.6E-15 
652 672:3.1E-16 
637 1137:1.2E-18 
650 735:1.2E-18 
636 1169:5.8E-26 
622 1603:6.2E-23 
651 704:3.8E-38 
635 1200:9.2E-30 
627 1448:6.0E-47 
628 1417:1.3E-25 
629 1386:1.3E-23 
631 1324:9.3E-14 
645 890:3.1E-20 
634 1231:8.3E-23 
637 1138:1.8E-12 
639 1076:2.5E-14 
632 1293:1.8E-20 
633 1262:2.3E-13 
646 859:2.1E-23 
625 1510:2.2E-17 
648 797:6.0E-12 
624 1541:1.8E-18 
641 1014:7.6E-14 
630 1355:5.7E-19 
621 1634:7.0E-19 
638 1107:1.7E-17 
652 673:6.6E-20 
640 1045:5.5E-20 
647 828:2.0E-26 
644 921:9.1E-30 
647 829:2.4E-16 
622 1604:3.8E-25 
621 1635:3.4E-16 
631 1325:8.9E-14 
649 767:1.8E-15 
645 891:2.1E-26 
633 1263:1.0E-20 
627 1449:6.0E-47 
623 1573:8.5E-22 
626 1480:2.1E-11 
637 1139:2.0E-29 
625 1511:1.5E-28 
638 1108:1.3E-15 
651 705:7.7E-15 
644 922:3.7E-12 
629 1387:5.6E-36 
652 674:5.2E-28 
650 736:4.4E-20 
634 1232:5.2E-20 
636 1170:2.8E-27 
630 1356:5.6E-25 
643 953:1.1E-20 
641 1015:3.3E-17 
632 1294:2.3E-16 
624 1543:4.5E-35 
632 1295:3.7E-31 
630 1357:1.1E-25 
642 985:5.0E-11 
650 737:1.8E-34 
649 768:2.0E-33 
645 892:4.9E-16 
647 830:1.7E-21 
622 1605:3.5E-29 
623 1574:7.8E-19 
637 1140:4.5E-17 
627 1450:6.0E-47 
626 1481:7.5E-13 
638 1109:2.6E-19 
648 799:5.6E-19 
652 675:7.6E-24 
640 1047:7.3E-15 
633 1264:8.3E-11 
636 1171:1.3E-17 
643 954:1.2E-18 
625 1512:4.3E-23 
639 1078:1.4E-16 
644 923:6.8E-32 
628 1419:1.6E-28 
629 1388:8.4E-31 
646 861:1.4E-25 
630 1358:2.0E-31 
624 1544:1.3E-23 
639 1079:2.3E-17 
628 1420:1.2E-18 
625 1513:3.2E-18 
642 986:4.8E-28 
646 862:2.2E-36 
631 1327:1.3E-40 
622 1606:2.6E-15 
638 1110:2.2E-12 
623 1575:5.9E-15 
648 800:1.3E-19 
636 1172:8.6E-33 
627 1451:6.0E-47 
643 955:2.6E-27 
626 1482:2.3E-15 
641 1017:1.1E-16 
652 676:3.0E-15 
644 924:2.8E-23 
637 1141:1.0E-29 
633 1265:2.1E-27 
650 738:1.8E-39 
647 831:5.4E-13 
629 1389:3.0E-36 
645 893:9.2E-14 
626 1483:3.4E-14 
622 1607:1.9E-19 
628 1421:1.7E-13 
652 677:6.4E-16 
635 1204:4.2E-21 
623 1576:4.8E-24 
644 925:6.0E-21 
631 1328:2.1E-30 
636 1173:7.5E-16 
643 956:1.9E-16 
632 1297:1.9E-16 
638 1111:1.2E-12 
646 863:1.6E-30 
637 1142:2.7E-16 
630 1359:3.8E-15 
625 1514:8.1E-31 
650 739:2.9E-20 
629 1390:2.6E-15 
639 1080:6.7E-66 
648 801:4.6E-15 
649 770:5.4E-17 
633 1266:1.9E-26 
651 708:2.5E-22 
645 894:2.4E-30 
627 1452:6.0E-47 
630 1360:3.5E-24 
625 1515:2.3E-26 
629 1391:6.9E-34 
624 1546:4.2E-29 
623 1577:3.0E-16 
627 1453:6.0E-47 
637 1143:2.7E-17 
645 895:1.7E-22 
646 864:3.8E-27 
631 1329:8.4E-20 
640 1050:7.1E-22 
650 740:1.1E-113 
644 926:1.7E-24 
633 1267:1.3E-34 
639 1081:2.1E-20 
636 1174:9.7E-20 
643 957:1.7E-15 
647 833:3.2E-18 
651 709:7.7E-20 
628 1422:2.0E-17 
634 1236:2.9E-11 
632 1298:5.6E-23 
638 1112:5.9E-26 
648 802:2.1E-32 
642 988:8.8E-21 
623 1578:4.1E-32 
622 1609:1.2E-11 
652 679:4.6E-16 
638 1113:1.2E-21 
627 1454:6.0E-47 
650 741:8.2E-29 
640 1051:3.2E-22 
624 1547:1.2E-26 
649 772:5.3E-60 
629 1392:8.1E-33 
644 927:1.1E-31 
637 1144:5.4E-24 
631 1330:5.7E-26 
625 1516:8.1E-15 
633 1268:1.7E-28 
632 1299:9.7E-16 
639 1082:8.2E-43 
643 958:3.8E-11 
628 1423:7.8E-27 
646 865:1.2E-17 
630 1361:7.6E-23 
636 1175:9.7E-21 
634 1237:3.9E-13 
651 710:2.3E-32 
635 1206:7.8E-23 
652 680:5.6E-17 
625 1517:4.9E-29 
638 1114:3.7E-20 
639 1083:3.7E-20 
650 742:3.0E-29 
624 1548:4.7E-22 
628 1424:2.9E-31 
640 1052:1.4E-13 
627 1455:6.0E-47 
631 1331:1.4E-33 
630 1362:1.2E-28 
645 897:4.2E-19 
644 928:1.9E-11 
629 1393:5.0E-23 
642 990:3.8E-14 
636 1176:1.9E-13 
632 1300:3.7E-35 
637 1145:8.7E-32 
635 1207:2.4E-18 
626 1486:2.6E-15 
633 1269:6.5E-28 
646 866:1.7E-21 
649 773:7.3E-20 
641 1021:6.7E-21 
633 1270:5.5E-41 
649 774:3.8E-14 
628 1425:2.8E-13 
645 898:1.1E-75 
622 1611:1.4E-25 
650 743:9.6E-39 
636 1177:2.1E-28 
630 1363:1.4E-36 
648 805:6.9E-15 
652 681:2.0E-12 
643 960:8.2E-15 
644 929:2.1E-19 
639 1084:9.9E-23 
625 1518:2.2E-16 
646 867:5.3E-26 
647 836:1.1E-18 
651 712:2.6E-43 
635 1208:1.3E-27 
627 1456:6.0E-47 
640 1053:1.1E-24 
623 1580:5.1E-17 
624 1549:2.7E-15 
641 1022:2.7E-17 
638 1115:1.8E-28 
634 1239:1.0E-12 
629 1394:2.6E-19 
631 1332:1.2E-16 
626 1487:2.4E-15 
637 1146:1.3E-29 
628 1426:2.8E-13 
642 992:8.1E-16 
623 1581:4.0E-15 
639 1085:1.2E-24 
646 868:1.2E-32 
648 806:6.1E-27 
641 1023:3.0E-20 
647 837:1.3E-12 
640 1054:1.1E-20 
633 1271:5.8E-39 
650 744:1.4E-43 
627 1457:6.0E-47 
635 1209:7.0E-35 
622 1612:1.3E-19 
644 930:1.1E-29 
643 961:5.4E-20 
637 1147:1.0E-48 
631 1333:1.2E-22 
624 1550:5.1E-15 
625 1519:1.6E-20 
630 1364:5.8E-11 
636 1178:2.6E-16 
645 899:5.4E-28 
649 775:9.0E-28 
632 1302:1.2E-14 
629 1396:2.5E-39 
650 745:2.2E-40 
622 1613:2.0E-22 
633 1272:6.6E-17 
623 1582:1.5E-18 
624 1551:1.1E-26 
625 1520:1.7E-27 
628 1427:2.8E-13 
636 1179:3.0E-27 
639 1086:1.9E-34 
646 869:1.4E-21 
651 714:1.5E-31 
641 1024:3.7E-20 
647 838:1.5E-11 
627 1458:3.1E-34 
642 993:3.3E-15 
635 1210:1.3E-21 
645 900:3.1E-33 
630 1365:3.7E-13 
652 683:6.0E-14 
638 1117:2.7E-19 
648 807:8.0E-13 
631 1334:3.8E-14 
640 1055:3.6E-26 
649 776:4.8E-11 
633 1273:1.4E-25 
625 1521:8.4E-13 
622 1614:3.2E-19 
635 1211:1.6E-32 
628 1428:2.8E-13 
626 1490:1.3E-36 
648 808:4.3E-28 
623 1583:4.0E-21 
647 839:2.4E-14 
629 1397:3.2E-23 
649 777:5.5E-18 
646 870:7.0E-31 
637 1149:5.2E-53 
645 901:4.5E-14 
640 1056:1.7E-23 
631 1335:1.5E-16 
650 746:5.7E-32 
643 963:2.0E-12 
627 1459:2.9E-26 
638 1118:2.4E-15 
644 932:1.2E-13 
639 1087:5.2E-37 
639 1088:1.1E-56 
623 1584:2.8E-18 
626 1491:4.1E-14 
640 1057:2.1E-15 
622 1615:2.3E-11 
629 1398:1.3E-33 
651 716:3.0E-53 
628 1429:1.7E-26 
627 1460:1.4E-44 
636 1181:3.3E-18 
646 871:6.2E-22 
625 1522:7.2E-28 
647 840:1.1E-14 
633 1274:7.8E-13 
643 964:1.2E-11 
638 1119:8.0E-25 
642 995:2.9E-17 
631 1336:2.3E-17 
637 1150:1.7E-25 
653 654:9.8E-14 
644 933:3.2E-28 
649 778:1.7E-13 
652 685:1.1E-20 
635 1212:4.9E-22 
645 902:9.8E-11 
634 1243:4.9E-19 
650 747:8.7E-18 
632 1306:4.1E-15 
631 1337:1.7E-11 
622 1616:6.2E-20 
650 748:3.1E-36 
624 1554:8.7E-27 
627 1461:8.0E-22 
634 1244:2.1E-16 
638 1120:1.8E-29 
629 1399:1.6E-28 
623 1585:6.9E-16 
643 965:2.5E-13 
639 1089:4.5E-17 
644 934:2.5E-20 
625 1523:2.1E-25 
633 1275:1.6E-34 
642 996:5.8E-17 
635 1213:3.1E-15 
636 1182:3.1E-18 
653 655:8.1E-15 
645 903:1.7E-13 
640 1058:8.8E-22 
646 872:1.1E-19 
637 1151:6.1E-52 
628 1430:9.7E-33 
648 810:3.9E-29 
651 717:6.7E-26 
649 779:9.7E-20 
624 1555:2.9E-27 
651 718:2.2E-52 
646 873:1.8E-23 
626 1493:5.1E-77 
630 1369:8.5E-27 
641 1028:8.4E-13 
638 1121:1.8E-12 
649 780:1.4E-42 
642 997:2.1E-15 
634 1245:1.6E-16 
633 1276:1.2E-16 
643 966:5.5E-15 
644 935:1.4E-15 
629 1400:9.5E-34 
631 1338:5.7E-14 
627 1462:4.6E-25 
628 1431:2.7E-17 
632 1307:1.7E-19 
650 749:3.5E-15 
639 1090:8.1E-22 
640 1059:1.9E-23 
653 656:8.1E-30 
637 1152:7.1E-14 
625 1525:1.7E-20 
627 1463:1.6E-42 
629 1401:9.2E-22 
643 967:9.1E-18 
651 719:2.2E-26 
628 1432:1.1E-21 
638 1122:4.8E-32 
631 1339:9.0E-14 
650 750:1.0E-69 
639 1091:2.7E-26 
633 1277:1.3E-23 
636 1184:7.1E-36 
646 874:6.1E-30 
652 688:4.7E-15 
624 1556:4.6E-25 
634 1246:1.8E-21 
653 657:7.2E-18 
622 1618:3.6E-14 
642 998:7.3E-19 
640 1060:2.5E-16 
637 1153:4.8E-24 
644 936:3.1E-28 
645 905:6.4E-30 
635 1215:3.3E-23 
636 1185:1.5E-15 
639 1092:1.8E-21 
633 1278:1.0E-19 
648 813:7.9E-23 
645 906:2.8E-13 
626 1495:2.8E-12 
647 844:2.4E-12 
650 751:6.1E-22 
643 968:2.4E-28 
627 1464:2.3E-23 
629 1402:3.4E-26 
644 937:1.8E-23 
653 658:6.3E-19 
637 1154:1.2E-12 
640 1061:1.4E-17 
638 1123:5.9E-14 
646 875:3.9E-20 
634 1247:2.3E-22 
622 1619:7.1E-16 
625 1526:9.2E-32 
630 1371:7.3E-15 
628 1433:5.7E-35 
631 1340:1.8E-22 
649 782:1.6E-16 
653 659:6.8E-16 
631 1341:1.5E-14 
624 1558:6.5E-24 
625 1527:9.8E-27 
623 1589:8.8E-15 
628 1434:5.9E-22 
651 721:1.5E-15 
634 1248:2.1E-15 
650 752:2.5E-47 
633 1279:3.0E-27 
652 690:1.7E-18 
648 814:2.5E-15 
640 1062:7.2E-15 
644 938:5.4E-20 
637 1155:4.8E-17 
649 783:1.1E-44 
635 1217:7.6E-28 
629 1403:5.0E-34 
639 1093:3.2E-23 
627 1465:5.2E-58 
636 1186:2.5E-12 
638 1124:4.0E-19 
646 876:1.8E-20 
626 1496:3.8E-20 
645 907:6.6E-27 
641 1031:9.3E-15 
647 845:2.2E-31 
623 1590:1.2E-17 
628 1435:6.6E-31 
636 1187:1.5E-14 
638 1125:1.3E-19 
626 1497:1.0E-11 
652 691:2.3E-15 
622 1621:4.3E-12 
631 1342:3.7E-24 
647 846:1.9E-15 
630 1373:3.4E-20 
635 1218:2.4E-22 
629 1404:4.5E-19 
634 1249:1.6E-64 
637 1156:1.1E-47 
633 1280:1.9E-25 
650 753:5.7E-31 
643 970:3.9E-22 
640 1063:8.6E-17 
645 908:6.1E-14 
644 939:5.8E-19 
648 815:1.7E-33 
625 1528:7.0E-29 
641 1032:5.3E-14 
649 784:8.2E-18 
624 1559:4.8E-20 
639 1094:2.1E-60 
627 1466:2.8E-63 
649 785:6.9E-14 
622 1622:2.0E-24 
651 723:2.4E-15 
623 1591:1.2E-28 
648 816:6.1E-27 
630 1374:8.4E-16 
640 1064:5.1E-19 
631 1343:7.8E-14 
632 1312:2.9E-13 
652 692:4.0E-21 
645 909:2.9E-22 
646 878:3.2E-14 
650 754:9.1E-19 
626 1498:4.5E-13 
637 1157:2.4E-29 
647 847:7.4E-28 
624 1560:4.0E-24 
636 1188:2.6E-16 
625 1529:2.1E-15 
629 1405:7.2E-23 
627 1467:1.8E-18 
638 1126:3.0E-129 
643 971:2.7E-19 
639 1095:5.1E-19 
633 1281:5.9E-18 
634 1250:1.0E-25 
653 661:5.0E-15 
644 941:1.1E-13 
625 1530:6.2E-39 
650 755:2.5E-18 
645 910:2.7E-15 
624 1561:8.2E-14 
627 1468:7.4E-36 
630 1375:3.5E-15 
629 1406:1.2E-23 
637 1158:7.6E-16 
635 1220:9.4E-20 
631 1344:1.6E-22 
623 1592:1.6E-18 
639 1096:1.3E-26 
648 817:4.4E-18 
632 1313:1.2E-15 
642 1003:3.8E-22 
633 1282:3.1E-12 
640 1065:8.0E-12 
641 1034:2.4E-15 
651 724:4.3E-41 
647 848:3.6E-24 
649 786:1.6E-28 
628 1437:5.4E-35 
636 1189:3.1E-14 
643 973:5.0E-25 
622 1624:4.9E-12 
642 1004:3.9E-19 
625 1531:4.4E-22 
640 1066:2.5E-11 
624 1562:3.7E-24 
651 725:4.6E-16 
637 1159:4.4E-40 
638 1128:1.2E-19 
629 1407:1.3E-36 
626 1500:6.4E-12 
641 1035:3.9E-23 
650 756:3.9E-20 
631 1345:3.5E-14 
634 1252:4.8E-12 
627 1469:2.4E-34 
645 911:5.3E-23 
633 1283:1.5E-19 
652 694:9.7E-25 
628 1438:1.6E-14 
639 1097:1.5E-41 
636 1190:3.9E-15 
635 1221:6.9E-13 
644 942:1.5E-13 
646 880:1.0E-25 
636 1191:5.3E-17 
646 881:4.5E-23 
641 1036:1.9E-21 
637 1160:7.3E-17 
629 1408:3.8E-80 
633 1284:1.1E-33 
649 788:1.2E-38 
650 757:1.4E-18 
624 1563:2.0E-11 
642 1005:8.8E-13 
635 1222:9.4E-27 
653 664:5.0E-12 
626 1501:1.8E-14 
628 1439:2.8E-32 
640 1067:1.4E-16 
638 1129:2.7E-24 
632 1315:1.9E-13 
647 850:2.3E-11 
622 1625:1.3E-22 
625 1532:3.8E-14 
645 912:6.4E-32 
634 1253:6.0E-21 
644 943:1.2E-22 
651 726:1.1E-11 
639 1098:6.6E-18 
643 974:3.4E-21 
631 1346:2.1E-33 
627 1470:3.5E-23 
625 1533:1.5E-26 
629 1409:4.3E-48 
622 1626:6.4E-22 
649 789:7.0E-16 
623 1595:4.5E-17 
652 696:1.5E-11 
642 1006:2.3E-23 
643 975:1.2E-18 
637 1161:1.2E-14 
631 1347:6.1E-29 
650 758:8.5E-19 
646 882:3.7E-16 
624 1564:3.3E-24 
636 1192:2.8E-36 
628 1440:5.3E-12 
633 1285:1.1E-25 
639 1099:2.9E-22 
634 1254:1.1E-13 
626 1502:4.8E-13 
635 1223:3.8E-29 
647 851:8.6E-13 
644 944:2.6E-21 
627 1471:4.1E-17 
630 1378:7.9E-18 
651 727:3.8E-23 
648 820:1.2E-16 
640 1068:9.3E-17 
632 1316:1.9E-13 
638 1130:4.9E-29 
625 1534:2.4E-17 
622 1627:8.6E-21 
624 1565:2.3E-26 
628 1441:1.4E-22 
644 945:1.9E-40 
639 1100:2.1E-29 
653 666:2.6E-24 
645 914:2.5E-44 
648 821:5.8E-15 
629 1410:7.2E-28 
630 1379:1.4E-24 
642 1007:1.8E-11 
643 976:5.6E-14 
634 1255:5.2E-13 
633 1286:1.0E-17 
652 697:7.0E-20 
641 1038:6.2E-21 
651 728:4.8E-44 
627 1472:4.0E-41 
632 1317:2.4E-11 
631 1348:1.0E-34 
626 1503:2.6E-13 
637 1162:3.9E-17 
638 1131:2.9E-25 
650 759:3.1E-19 
636 1193:8.9E-22 
635 1224:1.2E-34 
646 883:7.0E-11 
634 1256:9.8E-43 
622 1628:1.5E-20 
627 1473:3.2E-41 
640 1070:1.6E-24 
623 1597:3.3E-12 
629 1411:2.4E-81 
647 853:1.1E-16 
648 822:1.9E-14 
637 1163:3.7E-19 
626 1504:1.3E-27 
645 915:1.6E-25 
646 884:1.0E-15 
630 1380:3.9E-23 
636 1194:6.0E-27 
641 1039:8.8E-11 
625 1535:1.7E-25 
631 1349:1.0E-23 
635 1225:8.9E-31 
638 1132:3.4E-32 
652 698:1.2E-19 
649 791:1.7E-16 
639 1101:1.1E-28 
650 760:1.2E-18 
643 977:8.2E-22 
651 729:9.1E-16 
642 1008:1.6E-11 
644 946:3.3E-14 
624 1566:4.0E-15 
632 1318:2.4E-11 
653 667:2.1E-15 
639 1102:1.3E-21 
625 1536:1.4E-20 
623 1598:2.3E-16 
650 761:2.5E-27 
637 1164:4.8E-15 
645 916:4.2E-16 
622 1629:8.1E-15 
649 792:1.6E-33 
644 947:1.3E-38 
646 885:2.5E-27 
627 1474:1.7E-16 
626 1505:7.8E-15 
642 1009:3.2E-17 
640 1071:1.0E-20 
652 699:1.7E-14 
651 730:6.7E-12 
629 1412:1.3E-45 
648 823:1.1E-14 
631 1350:1.8E-26 
647 854:9.8E-22 
638 1133:4.8E-42 
636 1195:1.0E-23 
628 1443:5.4E-18 
633 1288:7.5E-80 
635 1226:2.5E-35 
626 1506:2.7E-14 
625 1537:1.4E-30 
642 1010:2.2E-14 
627 1475:7.5E-27 
647 855:6.4E-57 
634 1258:3.8E-22 
646 886:3.9E-17 
635 1227:1.0E-22 
639 1103:1.3E-30 
636 1196:3.6E-41 
644 948:1.5E-19 
631 1351:1.1E-30 
641 1041:3.2E-19 
649 793:7.9E-46 
648 824:1.7E-22 
628 1444:6.3E-16 
650 762:9.8E-26 
651 731:9.7E-47 
624 1568:5.3E-18 
633 1289:2.5E-86 
653 669:8.8E-23 
643 979:1.6E-21 
652 700:1.3E-12 
629 1413:3.0E-31 
630 1382:4.2E-26 
645 917:3.0E-34 
641 1042:1.1E-14 
639 1104:2.4E-24 
640 1073:5.0E-20 
626 1507:3.7E-82 
647 856:9.7E-12 
625 1538:3.7E-20 
642 1011:1.7E-27 
627 1476:7.5E-27 
623 1600:7.9E-16 
631 1352:3.2E-12 
632 1321:2.2E-18 
649 794:7.4E-34 
624 1569:3.3E-32 
622 1631:5.2E-24 
628 1445:5.2E-32 
634 1259:2.5E-17 
637 1166:4.3E-12 
633 1290:2.3E-11 
650 763:1.7E-14 
638 1135:5.6E-42 
646 887:5.2E-32 
648 825:8.3E-14 
645 918:4.9E-34 
636 1197:1.6E-34 
629 1414:1.5E-20 
644 949:5.7E-20 
622 1632:1.8E-16 
626 1508:2.6E-28 
653 671:8.6E-14 
644 950:9.4E-19 
645 919:5.1E-19 
624 1570:9.8E-19 
627 1477:6.4E-27 
634 1260:2.3E-21 
633 1291:8.7E-13 
652 702:7.2E-16 
638 1136:1.1E-19 
651 733:3.9E-17 
623 1601:6.6E-12 
636 1198:4.7E-25 
649 795:5.0E-27 
648 826:9.2E-15 
628 1446:2.8E-27 
650 764:2.6E-25 
647 857:7.8E-15 
631 1353:6.8E-25 
625 1539:2.2E-34 
632 1322:2.0E-18 
643 981:2.0E-19 
646 888:8.1E-11 
641 1043:9.8E-18 
635 1229:4.0E-17 
629 1415:2.3E-43 
637 1167:4.6E-24 
639 1105:4.2E-13 
630 1385:6.5E-18 
642 1013:8.5E-18 
629 1416:5.4E-17 
627 1478:5.1E-17 
640 1075:2.3E-20 
622 1633:3.7E-16 
625 1540:8.5E-18 
624 1571:1.1E-28 
637 1168:9.8E-15 
649 796:1.6E-13 
650 765:9.8E-19 
632 1323:2.0E-18 
635 1230:5.3E-17 
651 734:9.6E-14 
646 889:1.1E-30 
639 1106:1.4E-37 
645 920:1.2E-38 
636 1199:4.7E-31 
634 1261:2.0E-62 
631 1354:6.1E-27 
644 951:3.3E-17 
641 1044:1.5E-11 
628 1447:8.5E-51 
652 703:1.5E-21 
633 1292:3.1E-22 
631 1355:4.9E-24 
622 1634:1.2E-17 
640 1076:2.0E-11 
630 1386:1.4E-31 
634 1262:6.2E-11 
627 1479:2.5E-19 
639 1107:2.0E-13 
646 890:1.3E-13 
641 1045:5.5E-20 
647 859:4.5E-22 
629 1417:4.5E-27 
623 1603:1.9E-13 
625 1541:1.2E-18 
642 1014:7.6E-14 
628 1448:6.2E-47 
648 828:3.0E-12 
638 1138:1.9E-17 
633 1293:1.4E-18 
636 1200:3.8E-23 
624 1572:1.1E-19 
626 1510:2.9E-11 
637 1169:2.6E-23 
653 673:3.4E-14 
645 921:8.3E-42 
650 767:9.2E-31 
622 1635:1.3E-11 
645 922:8.2E-16 
647 860:2.5E-21 
648 829:1.6E-29 
642 1015:3.3E-17 
623 1604:1.3E-31 
653 674:2.7E-18 
651 736:3.1E-17 
635 1232:3.4E-27 
649 798:3.7E-15 
631 1356:3.9E-31 
636 1201:3.0E-17 
646 891:2.9E-14 
627 1480:1.3E-39 
628 1449:6.2E-47 
652 705:2.0E-18 
640 1077:3.9E-17 
639 1108:2.4E-31 
638 1139:6.0E-48 
624 1573:5.3E-32 
637 1170:3.6E-32 
644 953:4.5E-19 
626 1511:1.9E-13 
630 1387:8.2E-27 
633 1294:6.7E-24 
634 1263:3.2E-15 
633 1295:4.6E-37 
623 1605:1.9E-23 
624 1574:2.0E-24 
644 954:2.0E-17 
651 737:5.8E-28 
629 1419:8.5E-19 
631 1357:8.4E-30 
639 1109:2.1E-24 
649 799:3.6E-18 
628 1450:6.2E-47 
641 1047:7.3E-15 
647 861:8.9E-18 
630 1388:4.5E-26 
650 768:5.3E-122 
635 1233:2.4E-17 
625 1543:8.1E-34 
626 1512:2.9E-15 
645 923:2.6E-41 
646 892:3.8E-16 
634 1264:4.2E-42 
643 985:5.0E-11 
627 1481:2.3E-43 
652 706:2.4E-20 
636 1202:1.2E-11 
653 675:5.1E-19 
637 1171:3.6E-11 
626 1513:4.6E-13 
637 1172:8.8E-49 
623 1606:1.8E-14 
633 1296:3.7E-24 
634 1265:4.6E-12 
648 831:1.3E-15 
644 955:1.6E-20 
647 862:3.4E-13 
636 1203:7.7E-25 
651 738:5.6E-24 
642 1017:1.1E-16 
645 924:2.0E-33 
635 1234:1.0E-17 
628 1451:6.2E-47 
653 676:2.4E-11 
639 1110:3.2E-36 
646 893:5.4E-12 
625 1544:1.2E-26 
632 1327:1.6E-28 
630 1389:4.5E-32 
624 1575:9.0E-15 
643 986:4.8E-28 
627 1482:8.4E-24 
631 1358:1.7E-33 
638 1141:6.8E-37 
629 1420:6.0E-33 
640 1079:7.2E-15 
650 769:3.7E-20 
652 707:5.5E-14 
649 800:8.5E-24 
623 1607:3.8E-24 
625 1545:7.5E-15 
645 925:3.2E-27 
635 1235:3.9E-15 
647 863:2.8E-11 
624 1576:3.7E-31 
640 1080:1.4E-22 
650 770:4.1E-35 
633 1297:3.2E-27 
626 1514:1.0E-16 
649 801:6.1E-25 
629 1421:1.9E-16 
638 1142:2.2E-17 
630 1390:1.5E-14 
648 832:5.5E-25 
627 1483:1.2E-13 
631 1359:7.8E-16 
636 1204:3.9E-26 
644 956:2.4E-17 
646 894:2.4E-28 
628 1452:6.2E-47 
639 1111:2.2E-33 
632 1328:1.5E-17 
634 1266:1.1E-26 
646 895:5.6E-16 
627 1484:3.8E-38 
625 1546:3.5E-37 
645 926:9.8E-38 
647 864:3.7E-13 
626 1515:1.5E-11 
624 1577:6.6E-23 
649 802:1.7E-36 
629 1422:1.0E-18 
633 1298:1.2E-41 
636 1205:7.1E-20 
641 1050:7.1E-22 
652 709:1.6E-19 
635 1236:5.3E-18 
631 1360:1.1E-22 
630 1391:3.8E-28 
648 833:3.6E-16 
628 1453:6.2E-47 
634 1267:8.1E-18 
640 1081:2.3E-15 
643 988:8.8E-21 
638 1143:2.2E-18 
650 771:9.2E-26 
644 957:1.6E-17 
653 678:2.1E-16 
637 1174:3.2E-20 
639 1112:5.2E-21 
651 740:9.6E-41 
630 1392:4.8E-28 
650 772:6.8E-33 
625 1547:4.3E-21 
633 1299:2.6E-45 
639 1113:6.2E-16 
648 834:2.2E-25 
635 1237:5.6E-20 
644 958:1.5E-83 
634 1268:9.5E-15 
631 1361:6.8E-27 
627 1485:4.2E-17 
637 1175:1.6E-16 
624 1578:2.1E-25 
629 1423:6.2E-19 
638 1144:4.5E-13 
628 1454:6.2E-47 
645 927:1.5E-38 
649 803:4.0E-14 
652 710:1.9E-19 
636 1206:2.2E-30 
640 1082:1.1E-14 
646 896:1.4E-19 
651 741:1.4E-13 
632 1330:3.1E-17 
641 1051:3.2E-22 
624 1579:1.5E-17 
634 1269:6.4E-21 
626 1517:2.2E-15 
648 835:1.0E-12 
651 742:9.4E-28 
629 1424:8.7E-32 
644 959:9.7E-84 
652 711:9.6E-18 
639 1114:1.2E-17 
636 1207:1.5E-16 
645 928:5.5E-37 
632 1331:1.5E-35 
653 680:4.1E-14 
627 1486:4.0E-36 
635 1238:6.1E-35 
631 1362:6.2E-35 
650 773:9.0E-30 
630 1393:5.6E-18 
642 1021:6.7E-21 
637 1176:9.4E-15 
641 1052:1.4E-13 
638 1145:1.6E-49 
640 1083:9.7E-25 
625 1548:1.1E-19 
643 990:3.8E-14 
628 1455:6.2E-47 
647 866:2.7E-14 
633 1300:2.5E-38 
624 1580:6.3E-13 
631 1363:8.9E-32 
651 743:2.9E-29 
623 1611:1.1E-21 
648 836:4.2E-34 
627 1487:4.4E-36 
628 1456:6.2E-47 
653 681:1.8E-16 
650 774:2.6E-17 
645 929:1.3E-36 
636 1208:2.8E-29 
646 898:3.4E-23 
637 1177:1.3E-52 
634 1270:8.8E-15 
630 1394:1.0E-14 
635 1239:1.4E-19 
642 1022:2.7E-17 
641 1053:1.1E-24 
649 805:6.5E-13 
632 1332:1.5E-14 
638 1146:2.5E-26 
639 1115:4.5E-13 
625 1549:7.5E-17 
640 1084:1.8E-30 
644 960:8.8E-19 
633 1301:1.5E-11 
647 867:1.5E-12 
652 712:7.8E-24 
623 1612:1.6E-22 
631 1364:2.9E-12 
625 1550:5.9E-26 
624 1581:3.6E-27 
653 682:2.1E-14 
636 1209:1.0E-33 
635 1240:1.8E-19 
639 1116:9.3E-29 
638 1147:1.7E-21 
641 1054:1.1E-20 
651 744:9.6E-24 
646 899:9.5E-23 
633 1302:2.9E-35 
634 1271:4.4E-13 
649 806:2.7E-24 
637 1178:3.3E-16 
640 1085:8.9E-19 
642 1023:3.0E-20 
652 713:6.2E-15 
628 1457:6.2E-47 
643 992:8.1E-16 
645 930:2.0E-38 
650 775:5.0E-34 
632 1333:8.5E-26 
626 1519:4.9E-13 
644 961:3.7E-28 
648 837:3.2E-15 
624 1582:4.8E-24 
636 1210:1.0E-22 
623 1613:4.9E-23 
625 1551:4.7E-24 
641 1055:3.6E-26 
650 776:4.3E-19 
651 745:1.2E-57 
630 1396:1.1E-31 
635 1241:2.8E-13 
649 807:2.1E-13 
631 1365:1.9E-12 
646 900:3.3E-29 
638 1148:5.4E-19 
632 1334:8.6E-17 
648 838:2.2E-14 
626 1520:3.1E-15 
645 931:8.4E-27 
643 993:3.3E-15 
633 1303:1.6E-16 
637 1179:5.8E-20 
628 1458:8.2E-35 
634 1272:1.1E-16 
639 1117:2.6E-19 
642 1024:3.7E-20 
652 714:5.7E-30 
636 1211:6.9E-27 
625 1552:8.6E-12 
641 1056:1.7E-23 
639 1118:4.8E-37 
652 715:3.3E-18 
630 1397:1.2E-21 
635 1242:2.1E-17 
623 1614:5.4E-24 
626 1521:2.2E-57 
634 1273:1.8E-63 
633 1304:1.2E-12 
628 1459:2.0E-25 
627 1490:1.3E-21 
651 746:1.8E-33 
653 684:5.2E-51 
632 1335:1.3E-20 
645 932:8.2E-17 
649 808:2.8E-32 
638 1149:1.5E-21 
644 963:1.0E-18 
647 870:8.0E-21 
650 777:1.5E-36 
648 839:2.8E-27 
626 1522:5.0E-11 
636 1212:4.0E-22 
623 1615:6.4E-15 
634 1274:1.4E-44 
627 1491:2.9E-36 
629 1429:6.1E-34 
648 840:9.0E-34 
647 871:3.0E-11 
635 1243:9.9E-28 
628 1460:7.7E-44 
649 809:1.3E-13 
638 1150:7.2E-21 
630 1398:6.9E-26 
632 1336:4.3E-20 
653 685:1.7E-16 
639 1119:1.1E-18 
637 1181:1.4E-16 
645 933:1.7E-32 
633 1305:1.2E-12 
650 778:4.2E-39 
644 964:1.8E-17 
641 1057:2.1E-15 
643 995:2.9E-17 
631 1367:1.8E-13 
652 716:5.8E-11 
623 1616:5.0E-17 
628 1461:5.4E-22 
638 1151:8.5E-28 
627 1492:2.4E-30 
644 965:2.1E-15 
654 655:4.9E-14 
629 1430:4.0E-46 
652 717:1.2E-32 
626 1523:3.4E-14 
639 1120:3.9E-29 
641 1058:8.8E-22 
650 779:4.8E-21 
634 1275:6.7E-14 
653 686:3.9E-38 
633 1306:2.5E-15 
643 996:5.8E-17 
649 810:8.9E-64 
625 1554:5.5E-32 
635 1244:1.6E-27 
630 1399:7.1E-22 
640 1089:6.2E-16 
651 748:3.8E-19 
647 872:1.6E-12 
636 1213:1.5E-13 
645 934:1.8E-44 
623 1617:2.0E-14 
625 1555:2.9E-54 
629 1431:3.6E-16 
638 1152:3.1E-15 
648 842:7.6E-28 
647 873:8.6E-18 
631 1369:1.5E-26 
649 811:5.0E-24 
630 1400:2.1E-27 
626 1524:8.3E-20 
627 1493:7.0E-20 
651 749:3.3E-13 
645 935:2.8E-20 
652 718:2.6E-12 
642 1028:8.4E-13 
634 1276:2.4E-21 
640 1090:1.2E-24 
641 1059:1.9E-23 
628 1462:2.7E-25 
643 997:2.1E-15 
654 656:1.6E-14 
639 1121:6.3E-58 
632 1338:1.3E-13 
650 780:5.8E-41 
633 1307:2.0E-18 
644 966:5.2E-25 
635 1245:2.0E-31 
637 1183:5.1E-14 
625 1556:2.8E-31 
623 1618:4.9E-14 
636 1215:5.6E-27 
646 905:5.1E-29 
641 1060:2.5E-16 
639 1122:4.3E-31 
647 874:1.2E-18 
652 719:8.9E-28 
637 1184:5.7E-97 
650 781:2.1E-15 
627 1494:3.0E-44 
629 1432:2.0E-27 
626 1525:3.1E-12 
654 657:1.2E-46 
634 1277:1.3E-50 
651 750:1.1E-32 
635 1246:2.6E-28 
632 1339:1.4E-12 
648 843:1.3E-29 
628 1463:1.8E-41 
630 1401:1.9E-15 
645 936:2.7E-35 
643 998:7.3E-19 
638 1153:3.0E-36 
644 967:1.3E-19 
625 1557:3.9E-18 
641 1061:1.4E-17 
624 1588:8.9E-21 
648 844:5.5E-15 
646 906:5.7E-12 
650 782:6.3E-21 
626 1526:2.5E-12 
635 1247:4.9E-24 
652 720:7.4E-15 
637 1185:3.2E-15 
639 1123:8.8E-12 
627 1495:1.6E-26 
628 1464:1.1E-22 
638 1154:1.9E-19 
630 1402:3.2E-23 
645 937:1.8E-37 
649 813:7.3E-29 
644 968:1.5E-29 
640 1092:3.8E-30 
631 1371:4.7E-13 
629 1433:3.9E-34 
653 689:2.1E-30 
632 1340:7.4E-26 
636 1216:3.8E-14 
654 658:1.0E-23 
630 1403:7.5E-27 
623 1620:2.4E-13 
624 1589:1.2E-21 
625 1558:1.1E-17 
646 907:4.8E-34 
652 721:4.8E-17 
653 690:2.1E-14 
651 752:2.1E-52 
641 1062:7.2E-15 
626 1527:5.7E-12 
629 1434:5.5E-22 
645 938:7.4E-25 
637 1186:1.8E-13 
628 1465:3.9E-59 
634 1279:1.5E-24 
638 1155:4.5E-18 
635 1248:1.3E-38 
644 969:1.8E-13 
647 876:5.4E-15 
642 1031:9.3E-15 
627 1496:5.4E-38 
654 659:3.9E-23 
640 1093:1.1E-22 
648 845:3.7E-12 
639 1124:3.5E-65 
650 783:1.1E-33 
636 1217:4.1E-24 
628 1466:2.0E-65 
624 1590:2.3E-24 
654 660:4.3E-17 
636 1218:6.4E-24 
635 1249:3.0E-21 
638 1156:1.3E-26 
645 939:6.6E-23 
642 1032:5.3E-14 
629 1435:2.5E-30 
647 877:1.2E-16 
634 1280:1.3E-17 
625 1559:3.0E-37 
648 846:7.7E-12 
644 970:3.6E-37 
627 1497:5.7E-22 
626 1528:1.2E-14 
639 1125:1.2E-16 
631 1373:4.4E-20 
630 1404:8.0E-19 
641 1063:8.6E-17 
649 815:3.9E-55 
637 1187:1.7E-15 
653 691:1.4E-17 
651 753:4.9E-15 
650 784:2.9E-20 
640 1094:3.2E-16 
635 1250:2.4E-36 
631 1374:1.9E-21 
625 1560:2.5E-34 
639 1126:3.6E-24 
632 1343:4.1E-13 
628 1467:2.4E-18 
653 692:2.9E-31 
652 723:3.2E-11 
641 1064:5.1E-19 
638 1157:1.3E-44 
654 661:2.3E-44 
623 1622:2.5E-14 
633 1312:5.4E-16 
650 785:1.5E-23 
630 1405:9.2E-21 
636 1219:6.0E-16 
637 1188:5.5E-21 
624 1591:5.6E-14 
646 909:2.8E-18 
649 816:5.7E-29 
647 878:4.5E-32 
648 847:7.3E-13 
627 1498:1.6E-30 
640 1095:6.0E-14 
651 754:7.9E-11 
654 662:6.3E-91 
625 1561:1.0E-33 
628 1468:7.1E-36 
636 1220:1.5E-24 
645 941:2.2E-16 
631 1375:1.9E-14 
634 1282:3.0E-13 
650 786:5.4E-122 
637 1189:7.0E-17 
633 1313:1.4E-23 
653 693:2.2E-13 
642 1034:2.4E-15 
639 1127:4.5E-13 
649 817:9.9E-18 
638 1158:8.6E-31 
644 972:7.0E-13 
629 1437:2.5E-25 
648 848:3.6E-17 
641 1065:8.0E-12 
626 1530:5.3E-14 
632 1344:7.0E-26 
624 1592:2.1E-23 
630 1406:7.4E-19 
651 755:2.9E-16 
627 1499:2.9E-12 
647 879:3.1E-23 
643 1003:3.8E-22 
640 1096:3.1E-25 
646 910:2.9E-11 
629 1438:5.2E-21 
623 1624:9.0E-21 
638 1159:4.4E-53 
652 725:1.4E-17 
650 787:1.2E-25 
628 1469:9.9E-33 
625 1562:7.9E-59 
653 694:6.2E-37 
633 1314:1.4E-16 
639 1128:8.4E-17 
644 973:9.9E-35 
641 1066:2.5E-11 
632 1345:9.3E-17 
645 942:3.5E-21 
647 880:4.8E-15 
640 1097:1.6E-13 
637 1190:7.9E-25 
651 756:3.2E-11 
654 663:5.8E-45 
635 1252:2.2E-11 
642 1035:3.9E-23 
646 911:6.6E-36 
630 1407:1.3E-34 
634 1283:2.5E-14 
627 1500:2.8E-34 
643 1004:3.9E-19 
654 664:1.5E-101 
650 788:1.2E-23 
623 1625:4.2E-19 
625 1563:4.8E-11 
632 1346:3.8E-21 
643 1005:8.8E-13 
635 1253:1.5E-30 
652 726:2.0E-19 
629 1439:5.1E-42 
648 850:4.0E-11 
634 1284:1.1E-19 
646 912:1.4E-27 
637 1191:2.6E-15 
645 943:5.4E-32 
649 819:2.4E-12 
630 1408:4.2E-60 
626 1532:1.9E-17 
638 1160:6.8E-14 
641 1067:1.4E-16 
644 974:7.0E-16 
640 1098:1.9E-20 
647 881:1.2E-17 
653 695:4.8E-31 
639 1129:1.4E-17 
636 1222:8.8E-21 
628 1470:7.2E-23 
642 1036:1.9E-21 
627 1501:8.2E-34 
623 1626:2.9E-19 
647 882:4.0E-32 
625 1564:4.9E-44 
643 1006:2.3E-23 
638 1161:1.2E-17 
637 1192:1.4E-24 
627 1502:1.7E-18 
634 1285:3.8E-15 
629 1440:4.0E-12 
645 944:2.5E-32 
635 1254:6.1E-20 
654 665:6.0E-29 
641 1068:9.3E-17 
624 1595:2.8E-20 
649 820:1.3E-19 
626 1533:5.7E-11 
640 1099:2.8E-21 
632 1347:3.2E-34 
651 758:7.3E-11 
628 1471:5.5E-17 
644 975:1.3E-20 
652 727:1.8E-24 
631 1378:4.8E-19 
650 789:2.9E-36 
630 1409:9.0E-44 
648 851:5.7E-11 
636 1223:3.5E-19 
639 1130:1.1E-26 
628 1472:6.2E-42 
642 1038:6.2E-21 
631 1379:2.9E-23 
640 1100:3.9E-14 
627 1503:1.1E-40 
623 1627:1.0E-16 
626 1534:3.7E-72 
635 1255:4.1E-24 
625 1565:1.8E-26 
633 1317:1.7E-14 
629 1441:5.7E-20 
630 1410:1.6E-21 
639 1131:5.3E-54 
645 945:2.3E-28 
636 1224:5.8E-25 
648 852:9.2E-17 
632 1348:3.5E-31 
638 1162:1.5E-24 
646 914:1.1E-26 
634 1286:3.0E-25 
650 790:6.8E-27 
637 1193:1.1E-21 
649 821:1.2E-14 
643 1007:1.8E-11 
636 1225:1.8E-25 
624 1597:4.5E-20 
627 1504:2.3E-17 
634 1287:6.4E-27 
652 729:8.1E-20 
631 1380:3.4E-23 
630 1411:5.2E-60 
643 1008:1.6E-11 
654 667:2.1E-16 
623 1628:2.4E-23 
633 1318:1.7E-14 
653 698:2.2E-20 
637 1194:4.4E-34 
640 1101:1.6E-15 
639 1132:1.8E-25 
628 1473:3.8E-42 
645 946:1.6E-21 
642 1039:8.8E-11 
646 915:1.1E-36 
625 1566:1.3E-27 
650 791:7.3E-24 
644 977:2.9E-19 
632 1349:1.8E-17 
641 1070:1.6E-24 
637 1195:1.7E-26 
624 1598:1.7E-12 
638 1164:1.5E-17 
654 668:1.4E-86 
630 1412:1.5E-38 
643 1009:3.2E-17 
652 730:1.3E-19 
645 947:6.4E-30 
635 1257:6.0E-14 
646 916:5.3E-12 
644 978:6.4E-15 
639 1133:1.5E-17 
650 792:1.1E-67 
640 1102:6.7E-28 
653 699:3.2E-23 
648 854:3.0E-16 
632 1350:6.2E-20 
629 1443:1.5E-25 
636 1226:9.3E-41 
631 1381:1.7E-11 
641 1071:1.0E-20 
651 761:3.8E-16 
626 1536:9.7E-13 
647 885:1.5E-17 
625 1567:1.8E-17 
623 1629:1.2E-14 
649 823:3.0E-21 
633 1319:1.2E-12 
634 1288:5.7E-21 
628 1474:2.7E-15 
627 1505:7.5E-26 
644 979:4.7E-42 
633 1320:1.2E-12 
637 1196:5.0E-33 
627 1506:9.4E-27 
631 1382:5.0E-29 
632 1351:1.6E-34 
626 1537:1.4E-19 
628 1475:8.4E-26 
653 700:1.2E-16 
635 1258:4.4E-23 
629 1444:2.2E-18 
630 1413:4.6E-26 
639 1134:5.0E-28 
642 1041:3.2E-19 
650 793:2.9E-43 
645 948:1.0E-32 
623 1630:3.9E-13 
646 917:2.6E-24 
654 669:9.4E-19 
638 1165:1.3E-19 
634 1289:4.3E-19 
643 1010:2.2E-14 
640 1103:3.3E-17 
636 1227:2.0E-21 
625 1568:4.1E-24 
649 824:2.6E-22 
624 1600:1.8E-20 
640 1104:1.5E-16 
623 1631:3.4E-20 
633 1321:1.1E-23 
651 763:3.4E-14 
628 1476:8.4E-26 
643 1011:1.7E-27 
627 1507:1.1E-14 
638 1166:9.9E-21 
642 1042:1.1E-14 
635 1259:1.6E-31 
630 1414:1.5E-17 
645 949:2.2E-26 
641 1073:5.0E-20 
632 1352:2.9E-20 
649 825:3.2E-12 
646 918:2.0E-14 
637 1197:1.1E-34 
650 794:5.1E-105 
636 1228:9.5E-15 
648 856:2.8E-11 
653 701:1.6E-27 
629 1445:1.3E-29 
644 980:4.7E-22 
625 1569:2.3E-54 
639 1135:8.8E-27 
654 670:2.5E-67 
647 887:2.9E-11 
627 1508:6.6E-25 
623 1632:5.2E-12 
644 981:4.1E-30 
639 1136:1.7E-16 
650 795:4.3E-44 
626 1539:1.3E-13 
635 1260:1.4E-25 
624 1601:1.3E-24 
649 826:7.0E-17 
653 702:5.4E-15 
652 733:1.1E-33 
637 1198:4.6E-22 
629 1446:1.0E-28 
628 1477:1.9E-26 
633 1322:1.1E-23 
645 950:9.8E-34 
634 1291:6.2E-33 
638 1167:1.6E-35 
625 1570:1.1E-27 
647 888:3.9E-21 
630 1415:3.2E-29 
632 1353:4.3E-27 
642 1043:9.8E-18 
651 764:1.4E-12 
646 919:6.7E-14 
648 857:2.9E-35 
654 671:5.7E-46 
640 1105:1.6E-22 
623 1633:2.5E-15 
635 1261:2.5E-26 
643 1013:8.5E-18 
632 1354:3.0E-32 
629 1447:3.8E-49 
633 1323:1.1E-23 
625 1571:6.3E-30 
652 734:3.6E-16 
627 1509:1.2E-24 
647 889:2.8E-18 
628 1478:5.7E-17 
639 1137:7.0E-19 
646 920:1.1E-29 
630 1416:2.4E-15 
624 1602:1.7E-23 
641 1075:2.3E-20 
636 1230:2.9E-14 
650 796:1.0E-23 
654 672:4.6E-85 
642 1044:1.5E-11 
648 858:2.8E-26 
626 1540:3.3E-13 
649 827:4.6E-12 
645 951:9.8E-31 
653 703:4.4E-20 
640 1106:1.4E-20 
637 1199:7.8E-45 
624 1603:1.6E-31 
644 983:2.1E-15 
642 1045:5.5E-20 
632 1355:1.3E-16 
623 1634:2.2E-12 
636 1231:1.5E-15 
633 1324:2.4E-14 
635 1262:3.4E-15 
643 1014:7.6E-14 
649 828:3.6E-12 
638 1169:2.9E-37 
634 1293:1.3E-25 
628 1479:7.5E-18 
654 673:3.8E-95 
631 1386:3.3E-24 
637 1200:2.9E-29 
625 1572:9.0E-25 
648 859:4.6E-35 
653 704:3.7E-28 
645 952:7.3E-23 
639 1138:2.4E-15 
652 735:1.3E-18 
646 921:6.6E-23 
650 797:6.5E-19 
627 1510:4.0E-24 
629 1448:1.3E-80 
630 1417:2.3E-24 
641 1076:2.0E-11 
624 1604:8.1E-27 
627 1511:1.9E-34 
644 984:8.2E-17 
643 1015:3.3E-17 
652 736:6.0E-19 
636 1232:8.6E-31 
632 1356:4.4E-21 
634 1294:1.8E-15 
654 674:9.4E-24 
651 767:1.0E-15 
639 1139:1.6E-11 
635 1263:9.7E-37 
629 1449:1.3E-80 
645 953:5.7E-23 
631 1387:1.9E-30 
649 829:1.7E-34 
650 798:4.4E-18 
653 705:6.9E-12 
641 1077:3.9E-17 
638 1170:9.9E-34 
623 1635:7.7E-15 
633 1325:2.0E-14 
625 1573:3.8E-53 
646 922:5.7E-15 
628 1480:2.5E-40 
637 1201:5.6E-13 
624 1605:1.1E-40 
650 799:1.2E-32 
648 861:7.6E-26 
632 1357:5.0E-23 
635 1264:1.5E-15 
627 1512:9.5E-23 
647 892:7.0E-19 
640 1109:1.1E-14 
639 1140:1.5E-34 
629 1450:1.3E-80 
630 1419:9.2E-19 
626 1543:1.6E-13 
634 1295:3.7E-17 
649 830:3.9E-13 
644 985:9.6E-15 
646 923:6.8E-33 
645 954:3.9E-15 
625 1574:1.3E-31 
631 1388:9.5E-24 
636 1233:1.3E-23 
654 675:3.9E-22 
651 768:4.2E-35 
642 1047:7.3E-15 
628 1481:3.6E-45 
624 1606:5.3E-14 
628 1482:2.6E-24 
627 1513:4.7E-20 
629 1451:1.3E-80 
641 1079:7.2E-15 
631 1389:3.7E-37 
634 1296:1.1E-12 
646 924:3.8E-26 
645 955:6.9E-20 
633 1327:4.3E-43 
648 862:4.4E-22 
638 1172:1.9E-19 
632 1358:1.9E-20 
626 1544:1.1E-19 
647 893:3.1E-16 
640 1110:2.6E-17 
636 1234:4.8E-25 
644 986:7.4E-34 
637 1203:3.5E-17 
649 831:4.3E-25 
625 1575:1.1E-19 
635 1265:6.0E-17 
643 1017:1.1E-16 
652 738:5.7E-17 
630 1420:6.9E-23 
650 800:5.0E-26 
639 1141:8.2E-23 
654 676:2.3E-11 
651 770:1.1E-13 
624 1607:3.9E-18 
626 1545:2.8E-13 
650 801:9.7E-32 
640 1111:2.9E-14 
638 1173:7.6E-18 
631 1390:1.9E-15 
625 1576:1.5E-31 
634 1297:6.9E-12 
654 677:3.2E-65 
652 739:4.3E-15 
639 1142:2.4E-11 
637 1204:2.1E-35 
647 894:3.4E-16 
628 1483:9.0E-14 
653 708:2.8E-15 
648 863:1.4E-16 
629 1452:1.3E-80 
641 1080:1.4E-22 
635 1266:2.4E-76 
630 1421:9.0E-15 
645 956:3.4E-27 
627 1514:3.4E-35 
633 1328:3.9E-24 
644 987:8.9E-12 
649 832:8.7E-45 
636 1235:3.2E-23 
646 925:1.8E-21 
625 1577:7.8E-22 
648 864:7.9E-14 
635 1267:7.9E-16 
626 1546:1.8E-19 
627 1515:4.7E-29 
650 802:3.1E-71 
645 957:1.9E-23 
644 988:4.8E-26 
639 1143:8.2E-15 
637 1205:8.1E-21 
653 709:6.8E-15 
642 1050:7.1E-22 
652 740:3.9E-20 
631 1391:1.0E-29 
651 771:8.4E-12 
629 1453:1.3E-80 
654 678:4.4E-11 
641 1081:2.3E-15 
628 1484:7.5E-38 
638 1174:2.5E-21 
647 895:7.8E-11 
634 1298:2.9E-12 
630 1422:2.3E-19 
646 926:2.1E-28 
640 1112:2.3E-27 
636 1236:4.4E-23 
649 833:1.7E-15 
633 1329:2.1E-11 
633 1330:3.5E-20 
629 1454:1.3E-80 
641 1082:1.1E-14 
637 1206:2.6E-25 
651 772:1.6E-64 
648 865:2.7E-17 
631 1392:4.4E-29 
644 989:2.4E-15 
645 958:3.8E-31 
630 1423:6.4E-18 
646 927:8.9E-29 
627 1516:5.1E-21 
638 1175:1.2E-20 
625 1578:1.0E-26 
653 710:8.6E-39 
650 803:1.1E-19 
642 1051:3.2E-22 
652 741:2.0E-27 
649 834:1.9E-15 
654 679:3.6E-66 
626 1547:8.4E-12 
632 1361:3.8E-14 
639 1144:4.1E-23 
636 1237:7.5E-26 
635 1268:5.1E-29 
634 1299:7.5E-13 
647 896:2.9E-13 
628 1485:2.5E-17 
633 1331:4.5E-28 
645 959:8.6E-28 
625 1579:1.8E-26 
643 1021:6.7E-21 
632 1362:2.3E-31 
635 1269:1.4E-46 
626 1548:3.7E-35 
646 928:2.3E-15 
639 1145:1.5E-22 
629 1455:1.3E-80 
634 1300:1.3E-14 
652 742:1.2E-24 
651 773:1.4E-22 
650 804:2.1E-21 
638 1176:5.0E-14 
653 711:5.8E-14 
641 1083:9.7E-25 
648 866:4.8E-27 
631 1393:4.9E-16 
630 1424:1.8E-25 
636 1238:5.9E-38 
628 1486:4.3E-36 
654 680:0.0 
627 1517:1.1E-30 
642 1052:1.4E-13 
640 1114:3.6E-12 
637 1207:3.9E-28 
625 1580:4.6E-21 
629 1456:1.3E-80 
624 1611:5.6E-23 
651 774:4.4E-11 
633 1332:2.3E-15 
642 1053:1.1E-24 
627 1518:4.0E-20 
638 1177:1.8E-26 
630 1425:5.5E-13 
647 898:2.0E-18 
653 712:1.1E-36 
636 1239:6.7E-22 
632 1363:1.0E-26 
637 1208:8.8E-43 
654 681:9.8E-12 
634 1301:5.8E-54 
645 960:2.4E-24 
650 805:1.2E-26 
652 743:4.8E-17 
643 1022:2.7E-17 
639 1146:1.3E-18 
641 1084:1.8E-30 
648 867:1.2E-25 
649 836:4.7E-34 
628 1487:6.6E-36 
635 1270:1.4E-34 
640 1115:1.4E-17 
631 1394:4.1E-16 
644 991:3.3E-16 
646 929:1.3E-21 
650 806:2.7E-50 
626 1550:2.7E-12 
625 1581:8.2E-31 
636 1240:5.0E-21 
648 868:4.3E-18 
627 1519:3.0E-42 
642 1054:1.1E-20 
647 899:3.0E-13 
632 1364:9.0E-14 
630 1426:5.5E-13 
637 1209:2.5E-34 
641 1085:8.9E-19 
633 1333:4.0E-27 
624 1612:2.0E-17 
638 1178:1.3E-18 
635 1271:6.4E-20 
643 1023:3.0E-20 
639 1147:2.5E-72 
646 930:3.7E-20 
644 992:3.8E-21 
654 682:3.0E-63 
645 961:2.1E-38 
649 837:8.8E-21 
652 744:6.0E-24 
651 775:1.2E-32 
629 1457:1.3E-80 
637 1210:3.2E-39 
629 1458:4.4E-34 
631 1396:1.8E-33 
639 1148:2.1E-18 
633 1334:7.9E-16 
624 1613:1.7E-33 
643 1024:3.7E-20 
627 1520:2.4E-30 
654 683:3.2E-25 
648 869:9.5E-30 
644 993:1.9E-29 
649 838:5.5E-26 
636 1241:5.4E-16 
650 807:4.3E-24 
625 1582:5.4E-16 
647 900:3.1E-17 
638 1179:2.3E-27 
626 1551:3.7E-13 
642 1055:3.6E-26 
653 714:1.2E-16 
640 1117:1.7E-12 
630 1427:5.5E-13 
635 1272:5.0E-26 
642 1056:1.7E-23 
640 1118:5.0E-18 
630 1428:5.5E-13 
645 963:1.9E-14 
624 1614:6.1E-25 
637 1211:1.4E-21 
639 1149:9.0E-40 
635 1273:5.5E-18 
631 1397:1.9E-24 
629 1459:4.4E-33 
634 1304:8.4E-27 
653 715:1.3E-15 
628 1490:8.4E-21 
650 808:9.9E-25 
644 994:3.2E-13 
627 1521:3.1E-15 
633 1335:1.6E-19 
648 870:2.2E-14 
649 839:1.6E-24 
625 1583:2.0E-14 
651 777:2.1E-16 
628 1491:2.1E-36 
638 1181:8.6E-12 
627 1522:1.3E-35 
640 1119:2.0E-11 
631 1398:3.4E-26 
630 1429:7.2E-23 
633 1336:2.9E-19 
634 1305:8.4E-27 
642 1057:2.1E-15 
625 1584:5.3E-15 
650 809:2.0E-21 
636 1243:1.3E-23 
637 1212:3.3E-27 
648 871:1.1E-28 
645 964:2.1E-13 
653 716:1.9E-24 
639 1150:1.9E-41 
646 933:2.8E-24 
629 1460:8.6E-78 
651 778:2.1E-20 
649 840:1.2E-50 
652 747:9.5E-15 
654 685:2.6E-23 
644 995:7.3E-26 
647 902:1.9E-16 
635 1274:1.1E-20 
629 1461:1.3E-19 
626 1554:2.2E-11 
628 1492:1.7E-31 
653 717:3.1E-17 
640 1120:2.0E-31 
635 1275:1.3E-29 
638 1182:2.9E-20 
631 1399:2.3E-26 
624 1616:3.2E-22 
650 810:7.7E-42 
641 1089:6.2E-16 
648 872:3.6E-37 
633 1337:9.6E-17 
630 1430:4.3E-34 
645 965:5.9E-11 
625 1585:1.1E-11 
651 779:5.4E-11 
644 996:6.4E-26 
647 903:9.8E-18 
654 686:2.9E-11 
627 1523:5.3E-36 
652 748:6.5E-11 
646 934:2.4E-14 
639 1151:7.5E-68 
634 1306:1.1E-13 
637 1213:1.1E-20 
642 1058:8.8E-22 
636 1244:5.2E-25 
647 904:2.9E-22 
624 1617:4.1E-28 
633 1338:1.7E-14 
655 656:1.2E-38 
627 1524:6.6E-21 
652 749:2.6E-20 
630 1431:1.5E-13 
641 1090:1.2E-24 
628 1493:2.3E-19 
642 1059:1.9E-23 
629 1462:2.4E-29 
638 1183:8.9E-13 
654 687:8.4E-44 
643 1028:8.4E-13 
640 1121:2.1E-13 
651 780:6.5E-44 
648 873:1.4E-29 
626 1555:3.6E-11 
650 811:1.5E-30 
635 1276:2.1E-29 
645 966:2.0E-26 
636 1245:6.8E-19 
631 1400:8.2E-27 
639 1152:1.8E-16 
634 1307:2.3E-21 
649 842:1.1E-39 
644 997:4.0E-19 
653 718:1.2E-30 
624 1618:3.7E-21 
648 874:2.6E-30 
636 1246:6.9E-30 
639 1153:9.3E-25 
647 905:3.3E-12 
637 1215:4.9E-22 
635 1277:6.9E-24 
625 1587:2.5E-14 
653 719:8.2E-18 
633 1339:2.2E-14 
638 1184:1.8E-41 
654 688:8.5E-25 
628 1494:2.3E-46 
646 936:7.3E-25 
626 1556:5.9E-13 
642 1060:2.5E-16 
650 812:1.5E-25 
629 1463:7.8E-36 
645 967:1.3E-19 
631 1401:3.7E-15 
630 1432:2.1E-17 
649 843:1.7E-33 
644 998:3.8E-31 
640 1122:1.7E-18 
652 750:9.2E-19 
627 1525:1.1E-23 
651 782:3.7E-16 
624 1619:5.3E-12 
627 1526:3.8E-43 
625 1588:6.0E-30 
628 1495:3.6E-28 
631 1402:7.6E-23 
629 1464:1.2E-15 
642 1061:1.4E-17 
654 689:3.4E-13 
636 1247:7.9E-35 
655 658:5.7E-32 
626 1557:8.7E-15 
637 1216:1.1E-15 
649 844:1.0E-13 
647 906:3.9E-22 
644 999:2.3E-21 
646 937:1.8E-22 
650 813:2.9E-32 
635 1278:1.4E-25 
638 1185:5.9E-18 
630 1433:5.4E-32 
639 1154:1.1E-18 
641 1092:3.8E-30 
645 968:1.4E-27 
633 1340:5.8E-27 
637 1217:9.4E-22 
626 1558:2.5E-15 
625 1589:7.3E-27 
633 1341:2.3E-17 
639 1155:3.7E-17 
624 1620:4.7E-14 
628 1496:1.0E-36 
627 1527:9.7E-37 
650 814:4.9E-30 
643 1031:9.3E-15 
653 721:5.6E-20 
638 1186:6.4E-12 
644 1000:8.2E-24 
630 1434:1.0E-18 
651 783:3.7E-56 
636 1248:4.7E-29 
642 1062:7.2E-15 
649 845:3.7E-18 
631 1403:3.3E-26 
655 659:3.5E-41 
645 969:4.3E-33 
641 1093:1.1E-22 
646 938:6.7E-14 
654 690:7.1E-11 
640 1124:2.6E-21 
652 752:4.0E-12 
629 1465:3.3E-47 
635 1279:7.6E-82 
624 1621:1.4E-11 
628 1497:4.6E-22 
630 1435:1.6E-22 
625 1590:2.1E-40 
627 1528:6.3E-67 
639 1156:2.2E-68 
629 1466:5.9E-46 
635 1280:2.1E-46 
641 1094:3.2E-16 
647 908:8.7E-31 
648 877:3.3E-12 
642 1063:8.6E-17 
644 1001:2.0E-16 
631 1404:4.1E-18 
655 660:4.0E-21 
636 1249:1.5E-22 
640 1125:4.7E-22 
654 691:3.3E-49 
633 1342:1.3E-24 
649 846:2.2E-16 
645 970:1.3E-31 
643 1032:5.3E-14 
652 753:6.8E-22 
650 815:2.4E-40 
646 939:5.4E-20 
632 1373:9.8E-22 
627 1529:2.1E-16 
635 1281:4.6E-17 
625 1591:2.2E-18 
641 1095:6.0E-14 
655 661:8.2E-22 
624 1622:1.3E-28 
626 1560:1.3E-17 
636 1250:3.1E-43 
647 909:4.9E-36 
637 1219:3.0E-16 
632 1374:4.7E-15 
640 1126:4.9E-29 
650 816:8.4E-88 
654 692:2.1E-24 
628 1498:2.3E-31 
639 1157:1.4E-13 
633 1343:2.5E-14 
629 1467:8.7E-19 
631 1405:1.4E-22 
638 1188:3.9E-14 
642 1064:5.1E-19 
649 847:2.3E-19 
651 785:1.3E-13 
624 1623:2.4E-13 
639 1158:1.3E-14 
626 1561:4.1E-14 
649 848:7.5E-15 
628 1499:1.3E-12 
633 1344:3.3E-27 
630 1437:1.5E-22 
632 1375:3.9E-18 
651 786:1.8E-38 
641 1096:3.1E-25 
654 693:3.0E-55 
652 755:5.4E-19 
627 1530:1.7E-35 
646 941:6.5E-14 
635 1282:7.2E-23 
638 1189:6.4E-25 
645 972:5.8E-11 
637 1220:2.3E-19 
629 1468:9.4E-31 
655 662:8.6E-18 
650 817:8.6E-26 
643 1034:2.4E-15 
647 910:8.6E-27 
625 1592:2.1E-18 
631 1406:1.5E-27 
642 1065:8.0E-12 
644 1003:3.5E-41 
653 724:1.0E-30 
646 942:9.8E-22 
626 1562:9.2E-12 
624 1624:2.7E-12 
644 1004:1.7E-28 
651 787:9.6E-12 
655 663:1.0E-18 
652 756:1.3E-17 
650 818:4.3E-30 
634 1314:9.0E-11 
647 911:5.7E-11 
631 1407:1.0E-33 
643 1035:3.9E-23 
645 973:1.9E-35 
639 1159:3.8E-19 
629 1469:1.2E-26 
654 694:3.2E-20 
640 1128:1.4E-11 
627 1531:2.3E-28 
642 1066:2.5E-11 
633 1345:1.2E-15 
636 1252:1.2E-14 
648 880:2.7E-35 
630 1438:1.9E-14 
628 1500:7.5E-32 
635 1283:6.7E-39 
637 1221:9.2E-18 
641 1097:1.6E-13 
644 1005:1.4E-24 
627 1532:4.2E-11 
624 1625:1.2E-29 
641 1098:1.9E-20 
629 1470:4.2E-22 
633 1346:1.9E-30 
652 757:2.6E-16 
643 1036:1.9E-21 
649 850:6.3E-19 
634 1315:6.2E-12 
646 943:3.8E-24 
653 726:9.0E-14 
639 1160:5.9E-22 
645 974:3.1E-16 
635 1284:5.9E-36 
628 1501:1.0E-33 
648 881:1.2E-32 
650 819:5.8E-26 
642 1067:1.4E-16 
647 912:1.2E-12 
637 1222:1.3E-25 
651 788:1.0E-36 
638 1191:1.4E-19 
631 1408:5.8E-58 
636 1253:6.3E-25 
655 664:9.9E-22 
630 1439:1.3E-29 
644 1006:1.2E-29 
647 913:3.3E-24 
625 1595:2.2E-15 
633 1347:1.8E-30 
654 696:2.3E-83 
632 1378:9.8E-18 
631 1409:1.8E-45 
634 1316:6.2E-12 
627 1533:7.3E-28 
640 1130:3.5E-20 
642 1068:9.3E-17 
646 944:2.5E-27 
648 882:9.9E-14 
636 1254:4.6E-23 
651 789:1.2E-25 
626 1564:4.9E-14 
638 1192:2.1E-52 
650 820:6.6E-27 
637 1223:4.3E-17 
639 1161:1.5E-13 
645 975:1.2E-35 
649 851:6.1E-15 
653 727:1.7E-14 
655 665:9.6E-30 
641 1099:2.8E-21 
624 1626:1.3E-43 
628 1502:1.2E-17 
635 1285:1.2E-29 
629 1471:3.7E-18 
625 1596:1.8E-14 
632 1379:3.2E-39 
624 1627:7.7E-47 
650 821:5.4E-33 
637 1224:3.3E-25 
641 1100:3.9E-14 
654 697:1.4E-13 
631 1410:1.4E-26 
653 728:1.7E-34 
655 666:2.9E-19 
652 759:7.7E-13 
643 1038:6.2E-21 
640 1131:4.8E-18 
629 1472:6.3E-50 
633 1348:2.6E-28 
630 1441:2.4E-22 
646 945:1.6E-36 
626 1565:1.9E-18 
636 1255:1.5E-20 
649 852:3.0E-17 
627 1534:6.0E-23 
648 883:2.6E-19 
638 1193:6.3E-14 
651 790:1.1E-12 
628 1503:2.0E-39 
633 1349:5.8E-18 
631 1411:7.3E-58 
624 1628:8.3E-30 
640 1132:9.0E-20 
650 822:1.0E-18 
655 667:3.6E-34 
639 1163:2.9E-33 
647 915:1.5E-11 
641 1101:1.6E-15 
653 729:1.3E-17 
644 1008:3.0E-32 
628 1504:1.1E-18 
649 853:6.2E-11 
645 977:5.6E-20 
642 1070:1.6E-24 
635 1287:1.9E-19 
627 1535:1.7E-34 
648 884:3.6E-30 
632 1380:3.2E-18 
625 1597:4.3E-15 
636 1256:1.5E-13 
638 1194:9.3E-16 
646 946:3.8E-16 
654 698:9.9E-17 
651 791:1.1E-19 
637 1225:1.1E-21 
629 1473:7.3E-50 
643 1039:8.8E-11 
629 1474:1.6E-13 
631 1412:1.3E-42 
625 1598:2.8E-16 
633 1350:3.5E-20 
624 1629:3.8E-16 
637 1226:9.4E-99 
652 761:9.4E-22 
632 1381:7.1E-11 
639 1164:4.2E-19 
655 668:2.7E-17 
641 1102:6.7E-28 
650 823:1.3E-32 
651 792:1.6E-34 
642 1071:1.0E-20 
636 1257:6.9E-14 
648 885:1.6E-29 
654 699:1.2E-17 
627 1536:1.5E-22 
635 1288:4.2E-26 
640 1133:7.7E-21 
649 854:9.8E-24 
638 1195:1.2E-12 
653 730:6.9E-14 
628 1505:9.8E-26 
645 978:8.9E-22 
630 1443:8.1E-13 
646 947:5.1E-29 
628 1506:1.2E-25 
625 1599:3.8E-11 
641 1103:3.3E-17 
637 1227:6.7E-16 
654 700:5.1E-48 
639 1165:5.9E-15 
631 1413:4.9E-26 
655 669:6.3E-30 
649 855:7.6E-12 
646 948:9.4E-21 
648 886:5.3E-14 
643 1041:3.2E-19 
635 1289:2.3E-31 
651 793:1.8E-51 
652 762:5.6E-11 
645 979:1.6E-33 
627 1537:3.9E-27 
644 1010:6.5E-25 
636 1258:5.6E-27 
630 1444:2.6E-16 
650 824:1.9E-51 
629 1475:1.0E-27 
638 1196:1.7E-44 
653 731:5.8E-33 
626 1568:4.4E-12 
633 1351:6.5E-31 
626 1569:4.0E-11 
624 1631:1.6E-22 
639 1166:4.4E-19 
627 1538:2.0E-28 
625 1600:7.4E-16 
630 1445:2.9E-28 
629 1476:1.0E-27 
633 1352:1.8E-18 
644 1011:6.2E-36 
637 1228:3.7E-14 
631 1414:3.2E-19 
648 887:1.1E-18 
652 763:2.4E-13 
636 1259:2.5E-23 
651 794:1.8E-35 
640 1135:6.9E-21 
645 980:1.2E-42 
635 1290:1.8E-20 
643 1042:1.1E-14 
641 1104:1.5E-16 
655 670:1.0E-29 
628 1507:2.7E-14 
642 1073:5.0E-20 
638 1197:1.5E-22 
647 918:8.8E-17 
650 825:4.1E-36 
646 949:2.3E-18 
634 1321:4.8E-22 
626 1570:2.6E-11 
624 1632:3.2E-17 
636 1260:2.4E-27 
639 1167:1.6E-28 
638 1198:2.7E-31 
629 1477:2.1E-40 
628 1508:1.3E-24 
644 1012:5.4E-13 
652 764:2.0E-16 
645 981:4.4E-38 
634 1322:3.4E-22 
631 1415:7.4E-39 
654 702:2.4E-44 
633 1353:4.9E-26 
625 1601:5.4E-28 
650 826:4.6E-23 
640 1136:1.5E-11 
643 1043:9.8E-18 
646 950:1.2E-17 
630 1446:8.9E-26 
649 857:1.5E-35 
655 671:3.8E-24 
653 733:3.7E-16 
651 795:1.1E-32 
641 1105:1.6E-22 
627 1539:1.2E-22 
634 1323:3.4E-22 
654 703:1.3E-19 
626 1571:1.6E-14 
639 1168:1.6E-13 
631 1416:9.4E-16 
651 796:3.1E-16 
655 672:3.4E-21 
641 1106:1.4E-20 
642 1075:2.3E-20 
636 1261:2.3E-30 
652 765:1.5E-18 
650 827:2.7E-17 
649 858:1.8E-32 
628 1509:1.3E-23 
625 1602:1.8E-14 
645 982:9.9E-18 
633 1354:5.5E-25 
635 1292:1.4E-20 
624 1633:7.0E-40 
630 1447:2.9E-35 
638 1199:2.1E-25 
627 1540:7.0E-22 
644 1013:8.9E-25 
640 1137:1.8E-11 
637 1230:8.9E-25 
643 1044:1.5E-11 
646 951:7.3E-18 
647 920:1.9E-14 
629 1478:1.1E-17 
625 1603:3.0E-32 
653 735:2.8E-16 
645 983:2.4E-22 
627 1541:6.7E-24 
624 1634:2.8E-12 
652 766:1.2E-13 
636 1262:7.9E-17 
643 1045:5.5E-20 
637 1231:3.9E-15 
629 1479:9.5E-25 
638 1200:1.5E-25 
642 1076:2.0E-11 
651 797:4.3E-13 
648 890:3.1E-24 
631 1417:2.5E-23 
655 673:1.2E-16 
635 1293:5.7E-40 
626 1572:5.3E-13 
640 1138:1.0E-12 
650 828:2.7E-20 
632 1386:4.8E-18 
649 859:1.7E-28 
647 921:3.0E-21 
633 1355:8.3E-19 
628 1510:3.1E-23 
639 1169:5.1E-25 
630 1448:2.8E-54 
655 674:2.0E-33 
649 860:1.7E-11 
648 891:3.9E-23 
650 829:4.7E-71 
629 1480:1.4E-36 
625 1604:1.1E-29 
654 705:1.3E-95 
642 1077:3.9E-17 
628 1511:2.9E-34 
652 767:3.3E-27 
645 984:1.4E-36 
644 1015:9.5E-17 
646 953:2.4E-20 
653 736:7.9E-13 
635 1294:2.4E-30 
626 1573:1.0E-16 
638 1201:6.1E-12 
630 1449:2.8E-54 
639 1170:8.5E-25 
633 1356:1.5E-23 
640 1139:2.8E-25 
636 1263:7.0E-29 
637 1232:5.9E-41 
632 1387:3.8E-35 
651 798:6.2E-16 
650 830:1.2E-16 
625 1605:2.3E-24 
627 1543:7.1E-37 
637 1233:1.4E-22 
632 1388:1.8E-19 
645 985:3.6E-12 
651 799:1.5E-21 
631 1419:1.9E-22 
635 1295:8.7E-29 
638 1202:5.2E-14 
626 1574:1.2E-19 
633 1357:4.3E-27 
634 1326:1.1E-26 
643 1047:7.3E-15 
649 861:1.1E-33 
655 675:4.2E-30 
641 1109:1.1E-14 
628 1512:1.5E-23 
647 923:7.0E-16 
644 1016:1.7E-19 
630 1450:2.8E-54 
636 1264:1.0E-21 
653 737:5.5E-22 
652 768:2.2E-26 
629 1481:3.6E-81 
648 892:1.3E-11 
646 955:4.3E-23 
626 1575:3.5E-14 
649 862:4.6E-21 
642 1079:7.2E-15 
630 1451:2.8E-54 
650 831:3.2E-31 
627 1544:5.3E-33 
631 1420:2.7E-27 
629 1482:4.5E-31 
625 1606:1.2E-19 
647 924:2.0E-13 
637 1234:3.0E-34 
628 1513:4.2E-20 
638 1203:1.9E-12 
653 738:5.2E-18 
641 1110:2.6E-17 
651 800:5.1E-15 
644 1017:2.6E-11 
633 1358:5.3E-30 
632 1389:3.6E-24 
640 1141:1.3E-21 
634 1327:9.8E-22 
652 769:2.6E-11 
654 707:6.7E-26 
639 1172:3.5E-37 
645 986:3.5E-24 
655 676:5.8E-25 
629 1483:2.7E-11 
625 1607:2.0E-21 
626 1576:3.4E-11 
653 739:1.5E-13 
646 956:1.5E-18 
651 801:2.7E-20 
645 987:1.2E-11 
652 770:1.6E-11 
637 1235:2.2E-23 
635 1297:2.7E-17 
655 677:5.5E-23 
628 1514:8.0E-36 
641 1111:2.9E-14 
648 894:4.0E-14 
647 925:1.2E-12 
640 1142:1.0E-10 
644 1018:2.1E-17 
630 1452:2.8E-54 
642 1080:1.4E-22 
627 1545:5.2E-15 
638 1204:2.9E-14 
632 1390:1.4E-12 
631 1421:1.4E-16 
649 863:4.9E-18 
636 1266:3.7E-37 
650 832:6.6E-30 
633 1359:4.1E-14 
643 1050:7.1E-22 
628 1515:2.7E-29 
627 1546:7.9E-30 
637 1236:3.3E-26 
647 926:1.1E-11 
625 1608:1.7E-11 
638 1205:4.4E-13 
629 1484:5.9E-33 
650 833:8.0E-21 
642 1081:2.3E-15 
635 1298:1.0E-18 
639 1174:2.1E-15 
652 771:2.4E-19 
633 1360:9.4E-19 
634 1329:7.7E-67 
641 1112:2.3E-27 
630 1453:2.8E-54 
631 1422:9.3E-20 
632 1391:1.3E-30 
654 709:2.7E-19 
640 1143:1.1E-19 
649 864:1.8E-11 
646 957:7.8E-18 
653 740:6.7E-37 
644 1019:9.6E-15 
645 988:2.3E-23 
648 895:1.2E-14 
651 802:1.9E-31 
639 1175:5.5E-23 
638 1206:1.8E-29 
627 1547:2.0E-23 
625 1609:9.3E-26 
651 803:4.2E-18 
633 1361:9.5E-20 
637 1237:5.5E-22 
653 741:2.8E-11 
642 1082:1.1E-14 
630 1454:2.8E-54 
634 1330:6.8E-23 
646 958:1.4E-93 
629 1485:2.5E-11 
649 865:3.2E-15 
650 834:2.3E-22 
635 1299:4.2E-15 
636 1268:2.7E-27 
628 1516:1.9E-19 
654 710:9.1E-23 
640 1144:1.2E-18 
626 1578:8.3E-13 
655 679:1.4E-22 
645 989:2.7E-20 
632 1392:6.4E-24 
631 1423:2.2E-18 
643 1051:3.2E-22 
647 927:1.0E-12 
644 1020:2.6E-17 
644 1021:2.5E-11 
652 773:8.4E-21 
627 1548:7.1E-23 
655 680:4.1E-14 
626 1579:2.5E-12 
632 1393:2.3E-12 
633 1362:1.7E-28 
641 1114:3.6E-12 
635 1300:2.4E-32 
648 897:1.2E-24 
634 1331:1.6E-16 
637 1238:2.6E-56 
638 1207:6.9E-17 
630 1455:2.8E-54 
653 742:1.3E-20 
646 959:4.8E-91 
629 1486:4.2E-26 
645 990:1.8E-20 
643 1052:1.4E-13 
636 1269:2.3E-40 
650 835:2.0E-20 
628 1517:3.5E-30 
654 711:1.1E-17 
649 866:6.5E-35 
640 1145:1.7E-26 
642 1083:9.7E-25 
631 1424:4.5E-25 
627 1549:1.8E-20 
628 1518:8.2E-21 
648 898:4.9E-27 
633 1363:9.1E-26 
644 1022:2.6E-17 
655 681:2.0E-31 
625 1611:1.3E-47 
651 805:8.3E-13 
629 1487:4.4E-27 
635 1301:1.0E-18 
640 1146:1.7E-26 
645 991:2.9E-33 
```
