## Supplementary material for "Discovery of paralogous GnRH and corazonin signaling systems in an invertebrate chordate": SupplementaryFile6_ReceptorsCLANS.clans (part 14 of 21)

```
630 1456:2.8E-54 
643 1053:1.1E-24 
646 960:4.1E-16 
632 1394:6.1E-15 
634 1332:1.5E-14 
650 836:7.3E-152 
653 743:4.1E-19 
649 867:3.4E-30 
642 1084:1.8E-30 
654 712:4.3E-23 
641 1115:1.4E-17 
638 1208:4.4E-26 
639 1177:7.1E-32 
636 1270:8.5E-42 
631 1425:1.9E-16 
650 837:7.0E-40 
626 1581:1.4E-14 
631 1426:1.9E-16 
628 1519:6.5E-42 
649 868:5.3E-19 
633 1364:2.6E-14 
647 930:1.5E-14 
630 1457:2.8E-54 
625 1612:1.6E-15 
627 1550:1.3E-18 
634 1333:2.2E-17 
642 1085:8.9E-19 
651 806:1.7E-21 
643 1054:1.1E-20 
640 1147:9.7E-23 
645 992:3.5E-33 
638 1209:1.5E-33 
639 1178:1.3E-14 
644 1023:2.3E-12 
637 1240:1.1E-21 
652 775:2.0E-13 
654 713:3.5E-26 
635 1302:9.9E-15 
646 961:1.8E-22 
636 1271:6.5E-26 
655 682:7.2E-14 
653 744:6.8E-29 
655 683:2.6E-15 
628 1520:1.9E-30 
626 1582:1.4E-34 
636 1272:3.3E-22 
653 745:2.5E-30 
635 1303:1.4E-13 
645 993:2.4E-39 
641 1117:1.7E-12 
646 962:1.3E-13 
640 1148:3.6E-11 
638 1210:1.1E-14 
625 1613:8.5E-21 
644 1024:4.9E-40 
650 838:1.9E-28 
649 869:1.5E-49 
630 1458:5.7E-23 
637 1241:9.9E-18 
643 1055:3.6E-26 
634 1334:5.6E-11 
648 900:1.8E-12 
633 1365:2.5E-12 
631 1427:1.9E-16 
654 714:5.3E-24 
652 776:1.3E-16 
627 1551:1.1E-26 
632 1396:4.3E-21 
647 931:4.0E-32 
653 746:1.7E-26 
636 1273:7.8E-21 
626 1583:1.2E-16 
627 1552:3.4E-18 
625 1614:3.8E-12 
637 1242:2.5E-17 
650 839:1.3E-47 
647 932:6.0E-29 
640 1149:2.6E-18 
641 1118:5.0E-18 
655 684:1.2E-11 
638 1211:1.3E-41 
648 901:2.3E-20 
649 870:6.8E-20 
630 1459:2.0E-28 
632 1397:3.6E-17 
644 1025:3.4E-17 
651 808:2.0E-26 
652 777:1.6E-30 
631 1428:1.9E-16 
628 1521:9.3E-15 
629 1490:1.2E-21 
643 1056:1.7E-23 
646 963:4.4E-14 
648 902:3.6E-12 
625 1615:6.3E-19 
655 685:2.1E-28 
629 1491:3.0E-31 
638 1212:2.3E-17 
634 1336:1.6E-15 
643 1057:2.1E-15 
637 1243:3.0E-22 
645 995:5.4E-38 
644 1026:7.5E-15 
652 778:9.0E-23 
650 840:5.4E-36 
636 1274:7.6E-19 
651 809:9.7E-18 
632 1398:1.5E-21 
641 1119:2.0E-11 
628 1522:2.5E-36 
631 1429:1.4E-27 
649 871:6.0E-33 
646 964:1.2E-15 
647 933:1.7E-17 
630 1460:3.3E-53 
639 1181:1.6E-43 
653 748:1.1E-21 
632 1399:1.1E-19 
641 1120:2.0E-31 
642 1089:6.2E-16 
651 810:7.8E-64 
626 1585:9.2E-58 
625 1616:3.4E-29 
654 717:5.6E-23 
635 1306:9.4E-22 
640 1151:3.4E-23 
639 1182:1.6E-14 
649 872:6.4E-58 
629 1492:4.3E-26 
627 1554:1.0E-34 
646 965:9.8E-12 
652 779:2.5E-19 
643 1058:8.8E-22 
628 1523:8.1E-36 
645 996:1.9E-83 
631 1430:3.8E-33 
634 1337:4.1E-34 
655 686:1.3E-23 
650 841:3.4E-19 
638 1213:2.3E-17 
636 1275:6.0E-32 
637 1244:2.7E-26 
647 934:3.4E-11 
630 1461:2.3E-16 
644 1027:3.9E-16 
625 1617:7.6E-23 
627 1555:1.5E-35 
653 749:1.2E-19 
628 1524:9.6E-22 
650 842:1.7E-36 
629 1493:9.4E-20 
642 1090:1.2E-24 
643 1059:1.9E-23 
644 1028:4.0E-24 
635 1307:1.7E-21 
633 1369:1.0E-20 
631 1431:3.7E-14 
655 687:5.0E-20 
645 997:1.6E-33 
640 1152:2.0E-17 
641 1121:2.1E-13 
632 1400:2.2E-22 
649 873:3.0E-34 
630 1462:2.4E-19 
651 811:1.1E-22 
646 966:2.2E-23 
637 1245:8.7E-20 
654 718:9.5E-14 
636 1276:4.7E-16 
631 1432:8.5E-21 
625 1618:1.1E-31 
647 936:4.7E-16 
652 781:3.0E-16 
638 1215:8.9E-27 
654 719:1.6E-22 
628 1525:5.2E-24 
635 1308:5.0E-14 
629 1494:7.7E-78 
651 812:1.1E-17 
656 657:1.9E-15 
630 1463:2.3E-34 
653 750:6.9E-37 
640 1153:9.1E-23 
639 1184:1.0E-34 
627 1556:5.8E-37 
646 967:1.2E-15 
645 998:4.0E-42 
649 874:1.5E-25 
636 1277:5.1E-27 
648 905:1.1E-12 
641 1122:1.7E-18 
650 843:1.7E-36 
643 1060:2.5E-16 
655 688:1.5E-18 
637 1246:1.2E-53 
644 1029:6.9E-21 
654 720:1.4E-46 
626 1588:1.7E-22 
656 658:9.7E-33 
647 937:6.7E-17 
629 1495:3.4E-32 
640 1154:2.4E-13 
631 1433:3.0E-29 
655 689:3.1E-14 
642 1092:3.8E-30 
639 1185:4.1E-11 
643 1061:1.4E-17 
630 1464:9.0E-17 
652 782:4.9E-13 
636 1278:6.2E-23 
644 1030:8.9E-12 
632 1402:4.6E-28 
635 1309:5.0E-14 
627 1557:4.9E-15 
645 999:1.1E-32 
638 1216:3.2E-26 
651 813:1.0E-31 
650 844:1.6E-17 
646 968:5.0E-27 
634 1340:2.5E-17 
637 1247:8.3E-40 
628 1526:5.2E-39 
636 1279:1.2E-36 
631 1434:8.2E-16 
625 1620:3.9E-15 
635 1310:6.3E-14 
637 1248:1.7E-32 
630 1465:7.8E-42 
653 752:5.8E-32 
656 659:1.1E-31 
650 845:1.3E-34 
655 690:2.2E-158 
632 1403:4.8E-23 
634 1341:4.5E-25 
629 1496:2.2E-34 
638 1217:1.8E-13 
647 938:5.4E-11 
643 1062:7.2E-15 
641 1124:2.6E-21 
654 721:2.8E-44 
649 876:5.8E-16 
648 907:1.4E-17 
639 1186:1.1E-29 
642 1093:1.1E-22 
628 1527:6.2E-38 
640 1155:2.0E-11 
627 1558:1.5E-27 
645 1000:1.2E-36 
646 969:4.2E-11 
644 1031:3.2E-25 
626 1590:1.4E-15 
631 1435:1.0E-24 
641 1125:4.7E-22 
636 1280:6.5E-46 
628 1528:1.9E-67 
652 784:2.8E-23 
638 1218:2.6E-18 
639 1187:9.3E-28 
645 1001:3.7E-37 
656 660:2.9E-16 
640 1156:1.2E-21 
630 1466:1.8E-41 
646 970:1.3E-41 
629 1497:3.8E-22 
654 722:1.9E-89 
632 1404:8.8E-14 
653 753:1.6E-17 
651 815:1.6E-52 
627 1559:1.6E-23 
633 1373:9.0E-15 
643 1063:8.6E-17 
634 1342:2.3E-19 
637 1249:2.3E-20 
642 1094:3.2E-16 
655 691:4.7E-21 
650 846:9.2E-27 
635 1311:4.7E-14 
656 661:2.4E-24 
626 1591:1.7E-16 
654 723:6.0E-30 
643 1064:5.1E-19 
648 909:1.6E-15 
636 1281:3.7E-15 
640 1157:6.8E-23 
637 1250:2.9E-30 
644 1033:2.0E-23 
647 940:7.4E-25 
651 816:3.4E-34 
655 692:4.0E-30 
645 1002:2.4E-30 
630 1467:5.1E-15 
638 1219:1.3E-16 
649 878:3.5E-16 
635 1312:7.1E-18 
629 1498:6.4E-31 
652 785:6.9E-14 
641 1126:4.9E-29 
627 1560:3.7E-33 
628 1529:1.6E-16 
650 847:1.2E-30 
633 1374:2.2E-14 
642 1095:6.0E-14 
639 1188:3.5E-41 
638 1220:7.8E-26 
633 1375:2.6E-22 
628 1530:9.8E-36 
627 1561:3.3E-25 
636 1282:1.0E-16 
634 1344:1.8E-17 
655 693:4.3E-11 
640 1158:4.3E-18 
626 1592:7.7E-43 
630 1468:2.0E-27 
656 662:7.1E-12 
651 817:1.2E-13 
643 1065:8.0E-12 
642 1096:3.1E-25 
631 1437:1.5E-21 
645 1003:1.4E-30 
650 848:7.1E-32 
644 1034:1.1E-12 
653 755:2.2E-14 
635 1313:6.3E-24 
652 786:2.8E-25 
639 1189:7.6E-12 
629 1499:1.3E-20 
646 973:6.7E-33 
637 1252:2.3E-20 
634 1345:5.3E-11 
631 1438:1.9E-20 
650 849:2.8E-12 
625 1624:7.5E-27 
648 911:1.2E-17 
630 1469:1.1E-29 
632 1407:2.1E-20 
636 1283:4.8E-29 
640 1159:8.8E-18 
654 725:2.2E-16 
652 787:3.1E-19 
647 942:3.4E-18 
643 1066:2.5E-11 
649 880:6.2E-27 
629 1500:9.8E-43 
627 1562:2.1E-36 
653 756:1.0E-14 
635 1314:1.5E-28 
655 694:6.0E-28 
651 818:7.0E-13 
644 1035:1.0E-27 
628 1531:4.5E-30 
639 1190:4.0E-42 
641 1128:1.4E-11 
645 1004:1.3E-42 
642 1097:1.6E-13 
639 1191:1.4E-14 
627 1563:1.7E-11 
630 1470:2.2E-16 
655 695:4.0E-12 
631 1439:5.1E-35 
634 1346:1.0E-14 
650 850:4.9E-38 
632 1408:1.5E-18 
642 1098:1.9E-20 
637 1253:1.0E-29 
645 1005:5.6E-38 
648 912:1.6E-19 
651 819:5.2E-14 
649 881:2.5E-35 
636 1284:1.1E-34 
644 1036:1.7E-29 
628 1532:9.3E-12 
638 1222:2.4E-25 
654 726:8.5E-22 
643 1067:1.4E-16 
629 1501:2.3E-35 
656 664:5.6E-19 
653 757:6.6E-13 
655 696:2.8E-12 
626 1595:2.8E-34 
638 1223:2.9E-25 
625 1626:2.1E-16 
629 1502:5.1E-25 
649 882:5.2E-12 
651 820:5.5E-23 
645 1006:5.6E-20 
637 1254:5.2E-34 
627 1564:7.9E-32 
647 944:5.1E-16 
633 1378:5.6E-21 
631 1440:2.9E-15 
632 1409:7.3E-26 
652 789:4.3E-32 
642 1099:2.8E-21 
628 1533:3.2E-28 
643 1068:9.3E-17 
650 851:8.1E-26 
654 727:1.2E-15 
634 1347:6.4E-20 
646 975:3.2E-19 
639 1192:2.7E-22 
630 1471:2.1E-15 
636 1285:4.3E-22 
656 665:1.5E-12 
641 1130:3.5E-20 
644 1037:4.7E-18 
627 1565:1.1E-31 
637 1255:7.0E-26 
656 666:3.7E-40 
632 1410:3.3E-11 
625 1627:5.2E-20 
635 1317:2.3E-12 
652 790:6.3E-23 
655 697:9.3E-26 
630 1472:9.8E-41 
641 1131:4.8E-18 
640 1162:7.2E-19 
636 1286:1.2E-14 
634 1348:4.8E-20 
651 821:8.5E-19 
631 1441:1.1E-24 
642 1100:3.9E-14 
650 852:1.2E-24 
649 883:4.0E-11 
633 1379:6.6E-22 
645 1007:3.7E-37 
648 914:7.1E-16 
639 1193:4.5E-16 
646 976:9.3E-13 
644 1038:2.6E-19 
638 1224:5.0E-33 
628 1534:6.8E-23 
629 1503:2.9E-33 
646 977:1.6E-13 
627 1566:3.0E-28 
625 1628:8.9E-26 
633 1380:1.2E-14 
636 1287:4.9E-14 
638 1225:1.3E-30 
645 1008:8.0E-33 
637 1256:7.6E-12 
634 1349:1.6E-11 
628 1535:1.0E-34 
651 822:1.7E-18 
655 698:9.3E-28 
643 1070:1.6E-24 
629 1504:4.7E-15 
639 1194:2.5E-49 
648 915:1.2E-23 
649 884:4.9E-29 
632 1411:1.2E-18 
641 1132:9.0E-20 
635 1318:2.3E-12 
647 946:9.1E-17 
652 791:9.6E-14 
630 1473:8.6E-41 
644 1039:2.7E-16 
642 1101:1.6E-15 
656 667:2.4E-27 
654 729:1.8E-12 
650 853:7.1E-19 
633 1381:1.1E-12 
636 1288:2.8E-21 
626 1598:1.4E-26 
656 668:2.3E-13 
643 1071:1.0E-20 
651 823:2.5E-20 
628 1536:3.7E-23 
653 761:3.0E-21 
640 1164:6.1E-14 
629 1505:2.3E-26 
632 1412:2.9E-26 
631 1443:2.0E-16 
644 1040:3.0E-14 
655 699:1.0E-30 
634 1350:4.8E-20 
652 792:9.3E-18 
639 1195:2.8E-43 
654 730:2.1E-22 
649 885:7.1E-35 
647 947:3.3E-12 
638 1226:1.1E-42 
641 1133:7.7E-21 
642 1102:6.7E-28 
650 854:5.6E-27 
639 1196:1.9E-19 
629 1506:2.3E-22 
628 1537:1.8E-27 
637 1258:2.1E-48 
648 917:2.3E-16 
632 1413:1.1E-31 
651 824:6.3E-16 
636 1289:4.0E-32 
638 1227:6.1E-20 
650 855:4.1E-22 
627 1568:2.2E-22 
630 1475:4.1E-24 
644 1041:4.8E-14 
655 700:2.4E-22 
645 1010:1.6E-81 
646 979:3.5E-39 
640 1165:7.5E-12 
642 1103:3.3E-17 
631 1444:1.1E-21 
656 669:1.9E-29 
633 1382:3.7E-19 
631 1445:2.0E-29 
625 1631:1.0E-30 
648 918:5.5E-31 
652 794:5.4E-26 
646 980:4.8E-20 
639 1197:1.8E-55 
637 1259:1.9E-12 
627 1569:4.7E-31 
632 1414:1.1E-14 
650 856:1.4E-20 
655 701:4.7E-15 
638 1228:7.4E-14 
640 1166:8.7E-13 
651 825:5.0E-12 
645 1011:2.6E-34 
635 1321:2.5E-28 
656 670:1.4E-23 
628 1538:9.3E-29 
636 1290:2.8E-14 
630 1476:4.1E-24 
634 1352:9.6E-13 
649 887:2.9E-22 
641 1135:6.9E-21 
642 1104:1.5E-16 
643 1073:5.0E-20 
644 1042:6.4E-14 
635 1322:2.2E-28 
628 1539:3.2E-23 
625 1632:9.0E-30 
641 1136:1.5E-11 
637 1260:1.4E-40 
640 1167:2.3E-29 
634 1353:3.3E-14 
656 671:9.5E-25 
630 1477:4.1E-29 
644 1043:1.4E-15 
655 702:1.2E-21 
647 950:4.6E-12 
629 1508:6.0E-26 
632 1415:3.5E-19 
636 1291:2.2E-18 
650 857:1.3E-111 
645 1012:9.3E-15 
642 1105:1.6E-22 
646 981:5.1E-25 
627 1570:1.3E-18 
654 733:1.8E-23 
639 1198:2.7E-14 
649 888:9.4E-12 
651 826:5.8E-21 
631 1446:1.2E-23 
653 764:3.1E-19 
629 1509:7.7E-23 
627 1571:1.3E-36 
625 1633:4.1E-16 
636 1292:4.2E-20 
631 1447:3.2E-38 
645 1013:2.3E-38 
637 1261:4.6E-31 
640 1168:3.0E-11 
652 796:3.5E-11 
651 827:8.5E-15 
628 1540:7.8E-22 
647 951:2.3E-11 
650 858:4.1E-35 
635 1323:2.2E-28 
634 1354:5.8E-24 
638 1230:2.4E-15 
644 1044:6.3E-17 
630 1478:9.0E-17 
633 1385:8.2E-11 
643 1075:2.3E-20 
642 1106:1.4E-20 
648 920:6.3E-34 
649 889:2.0E-17 
626 1602:1.6E-20 
653 765:3.4E-16 
655 703:2.9E-38 
639 1199:2.2E-70 
654 734:9.8E-17 
641 1137:1.8E-11 
636 1293:4.1E-40 
647 952:1.4E-11 
635 1324:7.1E-14 
634 1355:1.8E-13 
651 828:2.6E-12 
631 1448:1.0E-53 
649 890:3.2E-56 
625 1634:7.8E-29 
652 797:3.2E-16 
630 1479:4.1E-18 
639 1200:1.0E-17 
645 1014:5.6E-23 
650 859:1.3E-123 
646 983:4.9E-20 
643 1076:2.0E-11 
654 735:0.0 
640 1169:7.0E-23 
628 1541:2.4E-24 
629 1510:1.8E-16 
637 1262:3.3E-17 
648 921:2.3E-36 
656 673:6.7E-22 
641 1138:1.0E-12 
626 1603:2.5E-12 
638 1231:4.2E-16 
627 1572:4.7E-24 
644 1045:3.3E-28 
633 1386:7.8E-19 
653 767:3.4E-16 
655 705:3.2E-18 
627 1573:5.1E-34 
626 1604:1.2E-14 
631 1449:1.0E-53 
646 984:8.0E-12 
634 1356:8.0E-15 
647 953:5.5E-12 
633 1387:1.2E-24 
644 1046:4.8E-19 
636 1294:4.1E-31 
652 798:5.1E-18 
650 860:1.0E-15 
630 1480:2.4E-25 
656 674:1.8E-35 
629 1511:2.6E-39 
637 1263:3.0E-32 
641 1139:2.8E-25 
654 736:4.0E-96 
643 1077:3.9E-17 
651 829:4.4E-34 
640 1170:6.9E-19 
639 1201:1.6E-15 
635 1325:8.1E-14 
649 891:1.5E-31 
638 1232:3.2E-23 
655 706:2.1E-20 
635 1326:6.2E-11 
626 1605:8.4E-18 
627 1574:7.8E-35 
629 1512:2.6E-19 
631 1450:1.0E-53 
632 1419:6.9E-13 
649 892:1.9E-15 
644 1047:1.3E-15 
638 1233:5.2E-11 
654 737:8.8E-12 
628 1543:1.4E-35 
642 1109:1.1E-14 
645 1016:9.0E-31 
651 830:5.7E-15 
630 1481:9.0E-57 
634 1357:5.5E-17 
650 861:1.0E-76 
648 923:1.2E-36 
646 985:9.0E-13 
653 768:7.9E-34 
636 1295:4.2E-40 
647 954:6.8E-32 
637 1264:2.0E-14 
633 1388:5.5E-23 
656 675:9.3E-33 
640 1171:1.7E-17 
637 1265:1.9E-23 
626 1606:5.8E-12 
650 862:7.7E-26 
628 1544:1.2E-31 
656 676:2.0E-21 
639 1203:1.7E-38 
634 1358:7.0E-14 
630 1482:8.0E-21 
641 1141:1.3E-21 
636 1296:5.9E-19 
638 1234:2.5E-14 
655 707:1.3E-18 
642 1110:2.6E-17 
640 1172:7.3E-16 
652 800:5.0E-23 
648 924:6.8E-16 
633 1389:7.2E-30 
629 1513:2.6E-26 
631 1451:1.0E-53 
654 738:1.8E-16 
653 769:1.3E-13 
644 1048:2.1E-17 
632 1420:3.4E-13 
643 1079:7.2E-15 
651 831:8.0E-23 
646 986:1.8E-29 
635 1327:1.6E-31 
645 1017:1.6E-44 
627 1575:9.5E-18 
626 1607:5.8E-11 
627 1576:9.8E-32 
637 1266:1.1E-30 
646 987:1.9E-11 
642 1111:2.9E-14 
636 1297:7.2E-22 
633 1390:3.2E-11 
652 801:5.0E-18 
641 1142:1.0E-10 
630 1483:1.9E-11 
639 1204:2.8E-57 
644 1049:1.1E-19 
629 1514:3.9E-26 
650 863:3.0E-34 
631 1452:1.0E-53 
628 1545:3.7E-15 
656 677:4.6E-15 
648 925:3.6E-12 
654 739:1.1E-62 
651 832:8.0E-50 
649 894:1.3E-12 
638 1235:1.3E-15 
634 1359:6.8E-33 
645 1018:4.0E-32 
653 770:5.8E-19 
640 1173:3.4E-11 
635 1328:3.4E-21 
643 1080:1.4E-22 
654 740:3.1E-22 
651 833:1.5E-15 
627 1577:4.1E-20 
628 1546:8.9E-29 
626 1608:2.6E-13 
634 1360:1.4E-64 
630 1484:3.3E-23 
648 926:5.0E-33 
639 1205:1.9E-33 
642 1112:2.3E-27 
640 1174:3.3E-14 
646 988:9.8E-26 
636 1298:3.8E-18 
637 1267:6.9E-22 
645 1019:9.7E-21 
653 771:1.8E-18 
631 1453:1.0E-53 
650 864:1.6E-29 
638 1236:9.1E-18 
641 1143:1.1E-19 
655 709:6.9E-36 
656 678:5.6E-28 
643 1081:2.3E-15 
633 1391:2.0E-24 
652 802:1.4E-15 
635 1329:3.7E-15 
644 1050:1.1E-30 
629 1515:7.0E-25 
634 1361:7.1E-14 
654 741:1.8E-49 
627 1578:1.1E-26 
644 1051:1.4E-26 
631 1454:1.0E-53 
635 1330:4.3E-31 
626 1609:9.3E-14 
652 803:6.1E-19 
656 679:2.7E-15 
628 1547:8.1E-24 
636 1299:3.0E-16 
653 772:8.7E-24 
639 1206:3.2E-25 
637 1268:2.1E-40 
641 1144:1.2E-18 
646 989:9.2E-16 
638 1237:1.9E-14 
647 958:1.8E-12 
640 1175:1.3E-17 
651 834:2.6E-14 
655 710:1.8E-27 
643 1082:1.1E-14 
629 1516:3.7E-16 
645 1020:1.0E-34 
648 927:7.2E-17 
650 865:2.0E-26 
630 1485:6.7E-13 
633 1392:1.1E-27 
630 1486:8.2E-25 
655 711:5.4E-15 
631 1455:1.0E-53 
652 804:5.8E-16 
647 959:8.7E-12 
627 1579:5.2E-20 
645 1021:1.5E-12 
633 1393:3.6E-15 
656 680:7.2E-13 
636 1300:1.8E-40 
639 1207:2.3E-41 
641 1145:1.7E-26 
654 742:2.2E-22 
644 1052:1.3E-94 
635 1331:4.9E-39 
648 928:5.9E-23 
650 866:2.2E-65 
649 897:4.3E-30 
642 1114:3.6E-12 
646 990:1.1E-16 
651 835:3.0E-15 
634 1362:5.8E-20 
629 1517:1.5E-28 
653 773:5.9E-20 
628 1548:4.3E-24 
638 1238:2.0E-20 
643 1083:9.7E-25 
637 1269:2.4E-35 
643 1084:1.8E-30 
626 1611:1.4E-14 
650 867:8.9E-36 
630 1487:1.3E-24 
638 1239:2.0E-20 
655 712:5.9E-37 
649 898:4.7E-23 
633 1394:4.9E-14 
637 1270:3.8E-52 
631 1456:1.0E-53 
636 1301:5.8E-23 
648 929:4.4E-27 
635 1332:2.2E-28 
627 1580:1.3E-17 
646 991:1.3E-16 
641 1146:1.7E-26 
639 1208:6.3E-52 
644 1053:2.5E-16 
628 1549:5.8E-21 
642 1115:1.4E-17 
654 743:1.8E-22 
651 836:4.8E-38 
634 1363:4.2E-18 
652 805:1.6E-22 
656 681:3.4E-39 
629 1518:1.7E-20 
645 1022:6.5E-30 
640 1177:6.2E-19 
653 775:1.6E-25 
644 1054:3.7E-22 
651 837:9.2E-29 
631 1457:1.0E-53 
654 744:1.3E-18 
643 1085:8.9E-19 
648 930:1.9E-34 
647 961:6.5E-14 
628 1550:6.4E-19 
639 1209:2.4E-30 
645 1023:2.7E-15 
627 1581:1.5E-34 
637 1271:6.7E-22 
629 1519:7.9E-50 
646 992:9.4E-21 
655 713:4.2E-24 
650 868:8.8E-32 
634 1364:3.4E-13 
652 806:1.4E-26 
640 1178:2.6E-13 
635 1333:1.5E-34 
641 1147:9.7E-23 
649 899:1.9E-14 
636 1302:1.8E-17 
656 682:1.9E-21 
631 1458:1.1E-25 
644 1055:3.7E-14 
636 1303:1.0E-20 
642 1117:1.7E-12 
645 1024:3.3E-35 
655 714:2.6E-30 
628 1551:5.4E-27 
648 931:1.7E-12 
649 900:9.4E-14 
641 1148:3.6E-11 
626 1613:1.3E-13 
639 1210:1.0E-58 
654 745:4.3E-16 
627 1582:8.2E-26 
650 869:3.2E-40 
634 1365:1.1E-19 
633 1396:5.4E-28 
629 1520:1.1E-30 
652 807:5.3E-19 
646 993:3.8E-30 
640 1179:7.9E-22 
635 1334:3.9E-19 
653 776:2.0E-17 
637 1272:1.5E-18 
651 838:8.2E-19 
637 1273:2.5E-18 
649 901:7.5E-21 
645 1025:5.3E-39 
629 1521:1.7E-23 
628 1552:3.3E-18 
635 1335:1.4E-19 
626 1614:2.4E-38 
651 839:1.5E-22 
633 1397:9.5E-28 
642 1118:5.0E-18 
656 684:6.3E-27 
630 1490:9.8E-23 
650 870:3.9E-40 
639 1211:1.9E-17 
641 1149:2.6E-18 
631 1459:1.1E-32 
644 1056:5.4E-42 
648 932:6.0E-13 
655 715:1.3E-22 
627 1583:2.5E-17 
647 963:1.5E-67 
638 1242:8.6E-14 
646 994:2.2E-15 
626 1615:1.6E-22 
647 964:3.8E-64 
652 809:7.9E-17 
651 840:1.8E-50 
632 1429:5.4E-12 
631 1460:8.1E-50 
646 995:6.3E-26 
648 933:7.1E-29 
627 1584:1.3E-12 
644 1057:8.3E-21 
637 1274:2.0E-20 
633 1398:3.3E-27 
642 1119:2.0E-11 
630 1491:8.6E-24 
639 1212:1.5E-39 
629 1522:1.1E-27 
635 1336:5.3E-19 
656 685:1.6E-29 
653 778:3.3E-15 
645 1026:3.0E-23 
650 871:7.6E-121 
655 716:1.1E-14 
638 1243:8.5E-12 
628 1554:3.6E-35 
656 686:2.7E-47 
627 1585:4.3E-12 
629 1523:1.0E-31 
647 965:4.8E-65 
650 872:4.1E-41 
640 1182:4.8E-16 
648 934:3.4E-34 
644 1058:1.8E-11 
643 1089:6.2E-16 
654 748:1.9E-12 
633 1399:8.6E-33 
632 1430:4.3E-26 
630 1492:1.3E-23 
636 1306:9.3E-22 
642 1120:2.0E-31 
637 1275:6.1E-46 
641 1151:3.4E-23 
651 841:1.2E-11 
646 996:2.2E-27 
653 779:9.2E-20 
626 1616:6.1E-13 
638 1244:4.5E-13 
639 1213:5.5E-19 
645 1027:2.4E-43 
631 1461:7.1E-20 
655 717:2.4E-39 
633 1400:2.4E-27 
628 1555:3.1E-36 
645 1028:1.1E-34 
635 1338:1.3E-27 
655 718:8.6E-22 
651 842:4.4E-40 
652 811:8.4E-27 
644 1059:9.6E-17 
641 1152:2.0E-17 
634 1369:8.1E-17 
646 997:3.6E-15 
631 1462:1.0E-21 
650 873:1.6E-74 
630 1493:5.1E-13 
654 749:6.7E-17 
637 1276:7.3E-21 
629 1524:5.7E-25 
638 1245:9.1E-25 
653 780:1.8E-34 
636 1307:7.3E-24 
642 1121:2.1E-13 
643 1090:1.2E-24 
649 904:3.6E-11 
647 967:3.2E-18 
626 1618:6.5E-11 
642 1122:1.7E-18 
638 1246:8.3E-28 
632 1432:1.2E-16 
648 936:4.1E-29 
649 905:2.7E-18 
627 1587:1.3E-14 
652 812:9.2E-13 
653 781:1.6E-15 
630 1494:1.2E-54 
646 998:9.1E-25 
633 1401:5.4E-19 
644 1060:5.1E-19 
645 1029:2.4E-36 
654 750:2.8E-22 
635 1339:6.1E-26 
629 1525:3.2E-26 
641 1153:9.1E-23 
655 719:1.9E-29 
631 1463:1.7E-31 
637 1277:9.7E-25 
639 1215:6.6E-20 
628 1556:2.8E-37 
651 843:6.1E-41 
650 874:4.3E-48 
640 1184:4.9E-19 
628 1557:3.6E-15 
627 1588:8.5E-23 
649 906:5.0E-12 
638 1247:6.2E-27 
645 1030:6.3E-13 
629 1526:3.8E-36 
631 1464:6.5E-20 
630 1495:1.2E-29 
639 1216:1.6E-15 
646 999:7.1E-16 
655 720:5.5E-17 
637 1278:9.4E-26 
632 1433:5.1E-24 
653 782:5.0E-13 
647 968:5.2E-20 
648 937:2.9E-31 
643 1092:3.8E-30 
644 1061:3.0E-38 
633 1402:1.6E-26 
654 751:1.7E-57 
650 875:1.7E-13 
656 689:3.5E-25 
634 1371:4.6E-14 
635 1340:1.7E-34 
641 1154:2.4E-13 
645 1031:3.7E-84 
630 1496:1.9E-26 
648 938:9.6E-28 
627 1589:6.1E-30 
637 1279:9.1E-31 
641 1155:2.0E-11 
643 1093:1.1E-22 
628 1558:7.4E-28 
629 1527:8.6E-36 
642 1124:2.6E-21 
657 659:4.1E-20 
638 1248:4.9E-38 
640 1186:3.8E-11 
656 690:2.8E-37 
655 721:1.9E-24 
639 1217:3.4E-18 
633 1403:7.3E-24 
631 1465:3.6E-39 
644 1062:7.8E-13 
651 845:1.2E-15 
654 752:4.3E-13 
653 783:8.1E-31 
652 814:3.7E-14 
649 907:1.8E-24 
650 876:1.9E-25 
646 1000:7.5E-22 
632 1434:9.1E-23 
633 1404:3.0E-24 
627 1590:7.6E-29 
657 660:2.2E-15 
646 1001:8.5E-17 
654 753:5.7E-22 
634 1373:5.0E-12 
630 1497:9.6E-19 
632 1435:1.4E-24 
644 1063:9.3E-19 
628 1559:6.1E-24 
650 877:2.7E-15 
647 970:1.9E-20 
655 722:8.3E-17 
639 1218:3.7E-15 
653 784:8.7E-20 
629 1528:1.1E-56 
643 1094:3.2E-16 
638 1249:4.4E-25 
635 1342:1.9E-23 
642 1125:4.7E-22 
656 691:3.2E-23 
648 939:2.1E-22 
637 1280:2.5E-40 
631 1466:2.2E-40 
651 846:1.8E-12 
641 1156:1.2E-21 
629 1529:4.3E-21 
647 971:7.7E-57 
628 1560:4.6E-33 
634 1374:5.2E-17 
650 878:2.2E-20 
632 1436:3.0E-11 
631 1467:1.1E-18 
630 1498:1.8E-23 
638 1250:1.0E-50 
637 1281:8.3E-12 
627 1591:1.4E-19 
651 847:2.0E-15 
641 1157:6.8E-23 
645 1033:4.5E-29 
654 754:1.2E-84 
636 1312:2.5E-21 
657 661:4.3E-18 
656 692:3.5E-46 
642 1126:4.9E-29 
644 1064:2.1E-21 
653 785:2.1E-14 
649 909:4.1E-19 
652 816:6.2E-19 
633 1405:2.2E-18 
643 1095:6.0E-14 
635 1343:5.5E-27 
655 723:2.7E-21 
639 1219:3.0E-12 
627 1592:7.0E-22 
631 1468:2.5E-30 
644 1065:4.1E-12 
636 1313:2.8E-19 
634 1375:1.0E-15 
633 1406:1.3E-20 
653 786:1.7E-31 
629 1530:4.1E-35 
639 1220:1.5E-25 
640 1189:1.2E-19 
657 662:1.6E-52 
635 1344:1.5E-34 
648 941:1.2E-13 
646 1003:1.4E-29 
630 1499:1.0E-13 
649 910:9.2E-16 
647 972:1.2E-57 
628 1561:3.7E-25 
654 755:2.2E-99 
656 693:1.2E-21 
651 848:3.6E-20 
637 1282:1.5E-16 
632 1437:2.3E-21 
641 1158:4.3E-18 
643 1096:3.1E-25 
652 817:8.8E-13 
657 663:1.1E-16 
647 973:7.1E-19 
648 942:7.1E-13 
633 1407:1.2E-35 
626 1624:7.3E-14 
628 1562:1.1E-36 
654 756:1.7E-11 
652 818:9.3E-23 
645 1035:1.4E-81 
636 1314:9.7E-17 
630 1500:1.7E-31 
642 1128:1.4E-11 
641 1159:8.8E-18 
644 1066:2.1E-79 
653 787:4.8E-18 
639 1221:2.7E-26 
631 1469:7.2E-28 
646 1004:1.3E-28 
635 1345:4.6E-19 
650 880:4.8E-42 
629 1531:1.8E-26 
643 1097:1.6E-13 
655 725:5.9E-25 
649 911:2.8E-20 
656 694:2.4E-47 
637 1283:1.4E-32 
628 1563:4.7E-11 
629 1532:2.0E-13 
630 1501:4.9E-32 
655 726:7.4E-17 
651 850:2.0E-23 
637 1284:3.0E-29 
644 1067:2.3E-21 
635 1346:3.7E-34 
645 1036:7.7E-39 
631 1470:1.9E-19 
638 1253:2.2E-36 
656 695:5.0E-28 
653 788:1.1E-31 
643 1098:1.9E-20 
640 1191:8.0E-14 
646 1005:1.9E-19 
652 819:2.3E-15 
650 881:2.5E-71 
632 1439:1.9E-25 
654 757:2.5E-62 
649 912:5.2E-26 
633 1408:5.7E-73 
648 943:2.0E-29 
657 664:5.4E-45 
639 1222:1.3E-19 
630 1502:7.1E-23 
647 975:1.3E-14 
627 1595:9.2E-22 
629 1533:5.2E-28 
634 1378:3.9E-18 
643 1099:2.8E-21 
642 1130:3.5E-20 
635 1347:3.0E-40 
639 1223:7.9E-20 
637 1285:1.1E-31 
638 1254:2.2E-13 
645 1037:4.8E-36 
648 944:2.4E-22 
653 789:5.6E-17 
655 727:6.4E-31 
644 1068:1.5E-17 
646 1006:5.9E-30 
652 820:8.1E-16 
654 758:1.1E-84 
640 1192:7.4E-25 
633 1409:8.9E-38 
631 1471:1.4E-18 
657 665:1.2E-19 
650 882:1.2E-23 
628 1564:2.0E-31 
634 1379:2.1E-15 
649 914:6.0E-17 
628 1565:7.4E-32 
632 1441:1.3E-15 
626 1627:5.6E-13 
637 1286:2.1E-17 
640 1193:2.1E-24 
631 1472:2.7E-39 
651 852:1.1E-17 
627 1596:3.3E-15 
652 821:9.7E-27 
642 1131:4.8E-18 
647 976:1.2E-18 
641 1162:7.2E-19 
650 883:4.5E-34 
653 790:2.8E-12 
654 759:2.0E-86 
629 1534:2.2E-22 
639 1224:1.3E-26 
638 1255:1.9E-22 
630 1503:1.1E-36 
645 1038:1.5E-15 
656 697:1.0E-27 
655 728:2.3E-14 
635 1348:7.1E-40 
643 1100:3.9E-14 
633 1410:6.4E-27 
656 698:2.8E-56 
652 822:8.2E-17 
648 946:2.3E-14 
635 1349:4.2E-29 
628 1566:7.2E-29 
626 1628:1.2E-14 
629 1535:4.8E-30 
630 1504:8.7E-19 
634 1380:2.5E-12 
631 1473:2.0E-39 
646 1008:3.1E-32 
651 853:3.0E-13 
643 1101:1.6E-15 
647 977:1.5E-31 
649 915:6.6E-21 
637 1287:5.7E-22 
627 1597:6.9E-20 
644 1070:4.0E-18 
633 1411:6.4E-73 
639 1225:3.6E-24 
645 1039:1.2E-27 
642 1132:9.0E-20 
653 791:1.2E-14 
650 884:2.4E-36 
655 729:2.5E-24 
654 760:1.9E-89 
655 730:5.4E-17 
629 1536:3.2E-22 
627 1598:1.5E-18 
654 761:9.1E-22 
643 1102:6.7E-28 
645 1040:6.1E-21 
639 1226:1.0E-39 
648 947:1.1E-12 
634 1381:1.1E-33 
641 1164:6.1E-14 
640 1195:7.4E-19 
632 1443:4.3E-16 
657 668:4.1E-49 
630 1505:9.6E-24 
653 792:8.3E-39 
652 823:5.3E-25 
656 699:6.5E-23 
651 854:2.6E-22 
650 885:2.4E-71 
635 1350:2.8E-35 
633 1412:1.2E-36 
642 1133:7.7E-21 
631 1474:5.6E-12 
638 1257:7.7E-19 
637 1288:9.5E-45 
636 1319:1.8E-11 
644 1071:2.8E-32 
633 1413:1.1E-24 
627 1599:7.0E-22 
630 1506:7.8E-21 
654 762:3.9E-45 
653 793:2.8E-31 
636 1320:1.8E-11 
637 1289:1.1E-52 
647 979:1.1E-14 
644 1072:1.6E-11 
641 1165:7.5E-12 
649 917:8.8E-18 
632 1444:2.6E-21 
634 1382:1.5E-20 
652 824:4.8E-17 
635 1351:2.6E-43 
639 1227:1.4E-16 
638 1258:1.2E-18 
631 1475:1.4E-22 
648 948:3.2E-28 
645 1041:2.9E-26 
650 886:4.4E-23 
656 700:7.9E-24 
628 1568:1.9E-22 
640 1196:1.1E-17 
657 669:9.1E-12 
643 1103:3.3E-17 
655 731:8.0E-20 
629 1537:1.6E-32 
646 1010:3.0E-26 
647 980:5.2E-16 
640 1197:7.8E-14 
642 1135:6.9E-21 
638 1259:1.6E-16 
636 1321:1.9E-25 
628 1569:5.7E-31 
656 701:1.1E-42 
626 1631:1.0E-14 
652 825:6.6E-28 
637 1290:6.6E-17 
644 1073:8.0E-19 
627 1600:2.3E-20 
632 1445:4.8E-18 
633 1414:5.7E-18 
635 1352:7.6E-23 
650 887:2.0E-36 
641 1166:8.7E-13 
643 1104:1.5E-16 
630 1507:7.9E-12 
651 856:3.3E-13 
649 918:1.4E-47 
645 1042:8.2E-22 
657 670:2.2E-24 
653 794:1.1E-37 
629 1538:6.4E-32 
631 1476:1.4E-22 
648 949:6.3E-25 
646 1011:4.2E-31 
639 1228:6.5E-30 
626 1632:3.4E-22 
627 1601:4.2E-29 
642 1136:1.5E-11 
635 1353:7.3E-46 
628 1570:1.5E-18 
637 1291:2.8E-17 
645 1043:5.5E-21 
641 1167:2.3E-29 
629 1539:2.2E-24 
631 1477:2.0E-40 
648 950:1.1E-27 
636 1322:1.8E-25 
651 857:8.5E-37 
653 795:7.1E-26 
650 888:2.0E-15 
655 733:1.2E-39 
630 1508:9.2E-21 
656 702:2.6E-24 
647 981:5.9E-22 
638 1260:1.6E-29 
640 1198:1.1E-12 
657 671:1.3E-22 
646 1012:3.8E-12 
643 1105:1.6E-22 
639 1229:1.6E-23 
632 1446:4.1E-13 
633 1415:8.7E-29 
628 1571:2.6E-36 
626 1633:5.3E-13 
639 1230:6.9E-42 
645 1044:8.5E-17 
629 1540:9.0E-28 
650 889:1.4E-36 
651 858:9.1E-33 
635 1354:1.7E-41 
641 1168:3.0E-11 
643 1106:1.4E-20 
642 1137:1.8E-11 
653 796:2.4E-12 
637 1292:2.1E-17 
633 1416:2.5E-15 
636 1323:1.8E-25 
644 1075:5.1E-13 
648 951:3.5E-36 
630 1509:2.4E-22 
640 1199:2.1E-20 
631 1478:1.5E-18 
649 920:2.2E-33 
634 1385:3.1E-49 
632 1447:8.9E-16 
627 1602:4.6E-21 
657 672:1.7E-52 
654 765:0.0 
638 1261:2.2E-25 
655 734:1.1E-19 
646 1013:1.3E-25 
656 703:2.7E-39 
657 673:4.8E-61 
632 1448:5.3E-20 
655 735:6.9E-15 
633 1417:4.7E-20 
649 921:1.2E-29 
637 1293:1.8E-31 
628 1572:1.7E-24 
627 1603:1.1E-37 
639 1231:3.5E-12 
635 1355:3.1E-21 
652 828:3.0E-11 
626 1634:7.4E-11 
656 704:1.1E-31 
631 1479:5.0E-17 
654 766:1.5E-12 
629 1541:1.0E-20 
645 1045:6.0E-45 
641 1169:7.0E-23 
646 1014:9.9E-15 
648 952:1.9E-27 
651 859:1.7E-37 
634 1386:1.1E-19 
650 890:2.2E-26 
642 1138:1.0E-12 
640 1200:1.1E-17 
630 1510:2.5E-19 
638 1262:6.1E-16 
647 983:7.8E-12 
636 1324:2.4E-13 
627 1604:2.7E-32 
631 1480:8.0E-32 
652 829:3.8E-18 
632 1449:5.3E-20 
628 1573:1.3E-34 
650 891:2.3E-34 
637 1294:6.7E-36 
630 1511:6.4E-27 
646 1015:7.2E-19 
645 1046:4.5E-26 
656 705:1.6E-23 
639 1232:4.1E-58 
654 767:3.7E-54 
649 922:1.0E-12 
655 736:8.0E-19 
638 1263:1.6E-31 
635 1356:1.4E-32 
653 798:1.6E-14 
634 1387:2.8E-17 
636 1325:3.1E-13 
642 1139:2.8E-25 
657 674:5.5E-16 
641 1170:6.9E-19 
629 1543:8.0E-40 
628 1574:4.2E-35 
627 1605:6.7E-60 
641 1171:1.7E-17 
656 706:1.7E-22 
632 1450:5.3E-20 
651 861:3.4E-30 
633 1419:8.4E-15 
631 1481:7.3E-53 
657 675:4.1E-11 
649 923:9.1E-29 
636 1326:1.2E-14 
645 1047:4.5E-22 
654 768:2.7E-23 
643 1109:1.1E-14 
647 985:6.5E-77 
646 1016:2.7E-20 
655 737:7.3E-18 
653 799:1.7E-22 
638 1264:1.1E-23 
634 1388:3.3E-12 
639 1233:1.1E-32 
637 1295:6.5E-96 
630 1512:1.4E-16 
644 1078:1.6E-20 
652 830:2.9E-12 
650 892:1.0E-21 
635 1357:1.4E-29 
645 1048:2.4E-28 
638 1265:1.0E-13 
630 1513:1.5E-19 
652 831:1.2E-22 
632 1451:5.3E-20 
641 1172:7.3E-16 
637 1296:2.4E-20 
629 1544:5.9E-31 
642 1141:1.3E-21 
635 1358:8.6E-34 
628 1575:5.6E-16 
650 893:6.8E-16 
654 769:6.7E-63 
639 1234:1.5E-61 
655 738:2.1E-16 
627 1606:1.0E-17 
648 955:1.9E-11 
649 924:1.5E-12 
644 1079:3.4E-11 
631 1482:1.1E-25 
653 800:3.9E-23 
633 1420:1.4E-25 
651 862:2.9E-15 
636 1327:8.0E-33 
640 1203:4.0E-14 
647 986:1.8E-12 
643 1110:2.6E-17 
636 1328:3.5E-21 
627 1607:3.5E-18 
642 1142:1.0E-10 
630 1514:9.0E-26 
639 1235:4.6E-37 
657 677:1.5E-18 
649 925:1.9E-14 
645 1049:3.2E-24 
635 1359:6.6E-13 
641 1173:3.4E-11 
640 1204:2.5E-16 
647 987:1.4E-18 
655 739:1.0E-15 
650 894:1.7E-33 
632 1452:5.3E-20 
654 770:5.5E-21 
638 1266:2.6E-55 
644 1080:7.7E-31 
628 1576:4.5E-32 
629 1545:5.5E-11 
637 1297:8.6E-25 
631 1483:1.3E-11 
653 801:3.4E-19 
643 1111:2.9E-14 
656 708:1.8E-21 
646 1018:7.1E-15 
651 863:3.1E-20 
629 1546:1.4E-37 
631 1484:8.4E-23 
628 1577:1.8E-20 
627 1608:1.1E-12 
653 802:3.1E-34 
637 1298:2.6E-30 
647 988:3.3E-15 
639 1236:1.2E-50 
634 1391:8.2E-16 
656 709:4.8E-42 
645 1050:3.9E-83 
638 1267:6.6E-19 
641 1174:3.3E-14 
649 926:6.6E-52 
635 1360:3.5E-21 
633 1422:2.6E-13 
642 1143:1.1E-19 
630 1515:1.1E-18 
646 1019:1.5E-13 
632 1453:5.3E-20 
650 895:1.4E-23 
654 771:2.0E-57 
640 1205:4.3E-17 
644 1081:1.7E-17 
636 1329:1.4E-18 
643 1112:2.3E-27 
652 833:1.8E-15 
651 864:3.6E-14 
655 740:1.0E-34 
627 1609:1.6E-17 
629 1547:1.1E-31 
638 1268:8.9E-28 
652 834:5.0E-11 
651 865:1.8E-11 
644 1082:3.1E-32 
641 1175:1.3E-17 
628 1578:1.1E-26 
630 1516:2.2E-13 
645 1051:8.6E-47 
649 927:1.8E-18 
636 1330:2.7E-36 
642 1144:1.2E-18 
656 710:7.3E-46 
650 896:1.0E-20 
657 679:1.2E-18 
631 1485:1.6E-11 
637 1299:5.6E-31 
646 1020:1.2E-15 
632 1454:5.3E-20 
635 1361:8.5E-23 
640 1206:1.2E-20 
639 1237:3.2E-38 
634 1392:9.6E-13 
655 741:2.2E-23 
628 1579:2.1E-20 
631 1486:8.2E-27 
629 1548:1.9E-28 
647 990:1.9E-20 
656 711:2.3E-26 
634 1393:6.6E-15 
636 1331:8.9E-30 
649 928:2.2E-40 
643 1114:3.6E-12 
638 1269:1.6E-46 
635 1362:8.3E-40 
654 773:7.2E-19 
651 866:7.7E-29 
645 1052:6.6E-30 
655 742:5.4E-37 
644 1083:1.7E-31 
630 1517:8.4E-20 
637 1300:5.0E-99 
653 804:4.4E-12 
633 1424:7.6E-22 
652 835:0.0 
657 680:6.5E-47 
632 1455:5.3E-20 
650 897:3.6E-27 
639 1238:8.9E-42 
642 1145:1.7E-26 
642 1146:1.7E-26 
630 1518:1.4E-19 
655 743:3.6E-32 
627 1611:2.7E-27 
656 712:7.2E-45 
634 1394:2.4E-15 
628 1580:5.9E-18 
638 1270:5.8E-24 
644 1084:9.8E-12 
629 1549:2.0E-18 
631 1487:2.4E-27 
652 836:7.4E-21 
645 1053:2.5E-26 
643 1115:1.4E-17 
646 1022:7.9E-15 
635 1363:4.7E-52 
641 1177:6.2E-19 
637 1301:4.5E-19 
649 929:7.2E-65 
651 867:2.3E-27 
650 898:2.0E-44 
639 1239:1.2E-15 
654 774:3.8E-89 
653 805:3.5E-17 
648 960:9.6E-24 
636 1332:9.6E-32 
632 1456:5.3E-20 
644 1085:1.2E-16 
629 1550:2.1E-19 
657 682:1.0E-59 
638 1271:1.3E-14 
627 1612:7.2E-27 
655 744:4.5E-35 
651 868:9.9E-19 
639 1240:2.9E-35 
649 930:3.8E-32 
630 1519:6.0E-45 
645 1054:5.5E-20 
652 837:1.6E-24 
628 1581:7.8E-35 
648 961:3.5E-17 
635 1364:6.1E-22 
637 1302:2.0E-21 
653 806:2.1E-29 
642 1147:9.7E-23 
632 1457:5.3E-20 
636 1333:1.3E-32 
641 1178:2.6E-13 
647 992:1.3E-13 
640 1209:5.4E-18 
650 899:2.6E-25 
630 1520:8.6E-30 
628 1582:3.6E-26 
629 1551:1.5E-33 
652 838:7.4E-13 
649 931:2.7E-18 
650 900:2.9E-33 
636 1334:6.9E-25 
627 1613:4.0E-38 
651 869:1.9E-55 
656 714:3.2E-35 
654 776:0.0 
657 683:6.8E-14 
643 1117:1.7E-12 
635 1365:1.6E-12 
632 1458:1.3E-26 
638 1272:6.1E-25 
655 745:1.4E-17 
640 1210:2.9E-15 
642 1148:3.6E-11 
645 1055:2.4E-22 
653 807:4.6E-16 
644 1086:2.1E-19 
646 1024:5.9E-44 
641 1179:7.9E-22 
637 1303:2.7E-12 
639 1241:3.2E-31 
629 1552:1.0E-13 
627 1614:1.5E-25 
628 1583:1.2E-17 
652 839:9.4E-25 
636 1335:1.0E-15 
653 808:1.1E-28 
631 1490:8.5E-25 
655 746:2.2E-13 
649 932:1.4E-15 
648 963:6.1E-13 
645 1056:1.6E-35 
637 1304:2.9E-15 
651 870:2.4E-14 
650 901:3.0E-16 
642 1149:2.6E-18 
643 1118:5.0E-18 
639 1242:2.7E-31 
646 1025:5.6E-19 
632 1459:1.3E-28 
656 715:9.0E-25 
630 1521:9.4E-16 
638 1273:1.1E-24 
640 1211:1.2E-20 
644 1087:8.6E-24 
634 1397:1.7E-16 
654 777:2.5E-21 
651 871:1.3E-39 
628 1584:5.7E-13 
654 778:2.0E-24 
639 1243:1.1E-22 
644 1088:2.7E-23 
627 1615:1.1E-16 
630 1522:1.3E-23 
634 1398:1.7E-11 
649 933:8.9E-35 
636 1336:8.0E-18 
656 716:4.9E-37 
635 1367:1.5E-11 
646 1026:6.9E-15 
645 1057:5.2E-36 
650 902:6.5E-13 
657 685:1.2E-16 
631 1491:2.9E-24 
638 1274:2.2E-17 
653 809:1.7E-12 
632 1460:8.2E-25 
655 747:1.1E-19 
640 1212:9.7E-18 
637 1305:2.9E-15 
633 1429:7.5E-20 
643 1119:2.0E-11 
627 1616:1.3E-27 
646 1027:2.8E-18 
629 1554:2.3E-36 
632 1461:1.8E-29 
628 1585:7.0E-12 
636 1337:7.1E-24 
639 1244:5.4E-20 
656 717:2.4E-33 
643 1120:2.0E-31 
653 810:3.7E-37 
633 1430:7.4E-37 
647 996:2.0E-14 
631 1492:4.0E-22 
651 872:8.6E-57 
649 934:3.4E-32 
638 1275:6.0E-23 
650 903:5.3E-16 
655 748:1.1E-15 
641 1182:4.8E-16 
637 1306:6.4E-15 
640 1213:1.7E-22 
630 1523:1.5E-28 
645 1058:3.0E-16 
642 1151:3.4E-23 
652 841:2.5E-19 
635 1368:3.7E-15 
634 1399:6.4E-13 
654 779:2.7E-20 
637 1307:8.9E-20 
653 811:2.6E-15 
640 1214:7.9E-14 
629 1555:1.5E-30 
636 1338:4.9E-18 
634 1400:8.7E-13 
638 1276:1.9E-24 
639 1245:2.4E-22 
655 749:2.9E-17 
645 1059:6.3E-21 
647 997:7.3E-12 
642 1152:2.0E-17 
648 966:1.4E-15 
651 873:2.9E-31 
632 1462:6.6E-23 
657 687:1.8E-24 
633 1431:9.0E-14 
646 1028:1.5E-19 
630 1524:1.4E-28 
643 1121:2.1E-13 
656 718:4.9E-38 
631 1493:2.8E-14 
635 1369:1.4E-19 
627 1617:1.5E-33 
644 1090:2.9E-25 
650 904:5.0E-16 
632 1463:2.7E-33 
627 1618:5.1E-26 
629 1556:1.3E-33 
636 1339:2.3E-18 
641 1184:4.9E-19 
650 905:2.1E-22 
631 1494:3.5E-58 
646 1029:2.0E-19 
633 1432:4.0E-20 
648 967:7.7E-22 
634 1401:3.2E-34 
638 1277:2.1E-30 
654 781:8.4E-63 
640 1215:2.8E-27 
655 750:6.5E-24 
628 1587:4.7E-14 
645 1060:5.5E-27 
647 998:4.5E-18 
643 1122:1.7E-18 
639 1246:8.2E-68 
644 1091:2.8E-11 
642 1153:9.1E-23 
649 936:1.2E-36 
657 688:2.5E-15 
651 874:5.3E-21 
656 719:2.5E-36 
630 1525:9.4E-28 
629 1557:3.4E-12 
630 1526:6.4E-23 
634 1402:1.9E-14 
631 1495:1.6E-33 
640 1216:2.2E-12 
655 751:1.0E-11 
652 844:1.4E-18 
642 1154:2.4E-13 
645 1061:8.4E-38 
654 782:1.2E-15 
644 1092:1.9E-30 
639 1247:1.8E-59 
653 813:2.7E-20 
636 1340:1.2E-32 
628 1588:4.8E-23 
633 1433:1.5E-28 
650 906:3.5E-14 
648 968:7.6E-14 
638 1278:2.1E-23 
632 1464:1.5E-12 
635 1371:5.0E-24 
649 937:7.1E-33 
643 1124:2.6E-21 
646 1031:5.1E-28 
628 1589:8.7E-30 
650 907:5.8E-31 
656 721:2.5E-25 
653 814:8.8E-18 
632 1465:4.5E-20 
644 1093:5.5E-35 
652 845:3.8E-15 
639 1248:8.7E-21 
640 1217:1.4E-19 
631 1496:1.7E-28 
658 659:1.2E-37 
645 1062:3.5E-13 
648 969:2.7E-19 
638 1279:1.5E-52 
630 1527:1.2E-33 
636 1341:3.4E-14 
633 1434:1.2E-23 
657 690:5.9E-11 
629 1558:4.2E-32 
635 1372:2.4E-11 
649 938:1.7E-47 
651 876:1.3E-11 
655 752:4.0E-22 
647 1000:3.2E-17 
641 1186:3.8E-11 
634 1403:5.3E-14 
642 1155:2.0E-11 
627 1621:4.7E-11 
629 1559:1.4E-24 
650 908:1.6E-21 
644 1094:2.3E-27 
639 1249:9.3E-16 
656 722:1.4E-13 
654 784:5.9E-24 
628 1590:3.3E-29 
640 1218:2.0E-20 
634 1404:2.1E-12 
630 1528:1.7E-47 
643 1125:4.7E-22 
645 1063:8.1E-48 
658 660:4.6E-22 
649 939:5.5E-47 
631 1497:1.2E-18 
653 815:1.1E-31 
648 970:4.1E-15 
642 1156:1.2E-21 
636 1342:5.4E-25 
633 1435:1.4E-31 
652 846:7.2E-14 
655 753:6.2E-33 
657 691:8.4E-25 
635 1373:1.4E-21 
638 1280:2.2E-49 
632 1466:5.6E-23 
644 1095:3.6E-16 
635 1374:4.9E-19 
651 878:2.8E-11 
634 1405:3.4E-63 
640 1219:2.1E-23 
652 847:2.6E-16 
636 1343:6.9E-18 
653 816:4.0E-30 
629 1560:9.5E-32 
642 1157:6.8E-23 
654 785:2.8E-24 
655 754:1.2E-14 
643 1126:4.9E-29 
627 1622:1.5E-32 
658 661:6.8E-25 
638 1281:2.0E-14 
631 1498:4.9E-24 
639 1250:5.6E-19 
628 1591:3.0E-19 
637 1312:2.3E-15 
646 1033:2.6E-21 
656 723:3.2E-11 
645 1064:1.4E-15 
650 909:1.3E-23 
630 1529:3.2E-19 
633 1437:1.8E-22 
631 1499:5.0E-19 
628 1592:1.8E-22 
644 1096:5.9E-45 
648 972:3.1E-11 
656 724:5.9E-32 
635 1375:5.2E-30 
630 1530:2.0E-29 
640 1220:1.2E-15 
652 848:1.8E-15 
632 1468:3.3E-22 
642 1158:4.3E-18 
641 1189:1.2E-19 
654 786:5.1E-23 
629 1561:2.7E-23 
645 1065:1.4E-18 
650 910:2.7E-29 
639 1251:1.6E-21 
638 1282:2.0E-67 
636 1344:1.3E-32 
637 1313:5.1E-16 
658 662:4.7E-16 
657 693:3.4E-62 
653 817:4.4E-16 
647 1003:2.5E-11 
655 755:1.5E-20 
646 1034:4.1E-13 
634 1406:5.9E-48 
645 1066:1.6E-24 
627 1624:7.9E-19 
631 1500:6.1E-36 
643 1128:1.4E-11 
649 942:1.8E-13 
644 1097:2.4E-18 
651 880:9.8E-29 
650 911:1.1E-32 
657 694:6.1E-12 
656 725:5.5E-16 
637 1314:7.3E-15 
636 1345:8.0E-25 
655 756:6.0E-24 
653 818:6.0E-14 
630 1531:2.3E-28 
639 1252:2.3E-41 
634 1407:1.7E-17 
658 663:3.5E-16 
642 1159:8.8E-18 
654 787:7.0E-57 
646 1035:2.9E-27 
632 1469:1.0E-24 
647 1004:4.8E-16 
629 1562:1.7E-36 
633 1438:2.7E-13 
638 1283:4.1E-39 
639 1253:3.8E-26 
652 850:3.4E-28 
627 1625:3.6E-33 
658 664:3.6E-13 
638 1284:6.0E-40 
645 1067:3.2E-22 
649 943:1.8E-34 
655 757:2.8E-11 
636 1346:1.4E-32 
648 974:2.4E-14 
630 1532:9.7E-14 
651 881:2.9E-33 
641 1191:8.0E-14 
653 819:1.4E-14 
650 912:4.3E-37 
631 1501:6.7E-34 
634 1408:1.2E-17 
656 726:1.9E-27 
646 1036:1.2E-28 
644 1098:2.5E-15 
647 1005:4.2E-17 
632 1470:2.4E-17 
633 1439:1.6E-29 
629 1563:5.3E-14 
658 665:7.2E-13 
629 1564:3.1E-32 
641 1192:7.4E-25 
654 789:6.8E-23 
657 696:7.9E-46 
655 758:9.7E-15 
627 1626:2.7E-40 
652 851:4.2E-14 
648 975:3.5E-17 
628 1595:3.2E-21 
653 820:1.5E-15 
645 1068:6.3E-14 
650 913:1.1E-13 
651 882:6.7E-18 
636 1347:8.4E-33 
634 1409:2.1E-12 
630 1533:6.6E-20 
640 1223:1.6E-22 
646 1037:2.8E-18 
656 727:1.9E-26 
649 944:4.8E-32 
643 1130:3.5E-20 
644 1099:9.3E-40 
635 1378:2.8E-35 
631 1502:1.1E-21 
639 1254:1.5E-64 
638 1285:3.1E-33 
633 1441:6.4E-14 
656 728:5.5E-33 
629 1565:8.6E-29 
655 759:7.3E-18 
634 1410:2.0E-17 
645 1069:6.5E-14 
641 1193:2.1E-24 
627 1627:4.9E-35 
640 1224:3.4E-25 
637 1317:2.1E-14 
652 852:3.7E-11 
658 666:4.8E-20 
639 1255:1.7E-15 
642 1162:7.2E-19 
638 1286:4.0E-17 
651 883:6.5E-18 
644 1100:2.0E-19 
649 945:3.6E-16 
635 1379:8.5E-31 
631 1503:7.2E-35 
636 1348:2.3E-31 
654 790:6.9E-47 
653 821:6.9E-13 
628 1596:2.3E-15 
632 1472:7.3E-21 
630 1534:2.5E-17 
646 1038:2.6E-15 
650 914:3.6E-26 
643 1131:4.8E-18 
650 915:7.0E-30 
644 1101:4.6E-29 
655 760:9.5E-17 
638 1287:4.1E-20 
629 1566:8.4E-28 
630 1535:6.2E-26 
637 1318:2.1E-14 
628 1597:2.6E-20 
645 1070:1.6E-15 
643 1132:9.0E-20 
649 946:8.5E-20 
635 1380:5.6E-31 
632 1473:1.2E-20 
634 1411:8.5E-18 
636 1349:5.7E-26 
658 667:7.5E-54 
653 822:5.1E-14 
646 1039:1.1E-15 
640 1225:6.2E-25 
652 853:6.6E-16 
648 977:5.8E-19 
651 884:8.8E-30 
631 1504:2.6E-18 
627 1628:1.4E-29 
656 729:4.0E-29 
639 1257:8.8E-15 
627 1629:8.0E-14 
628 1598:2.7E-18 
655 761:4.3E-39 
638 1288:5.3E-15 
634 1412:8.9E-13 
645 1071:9.5E-32 
633 1443:1.1E-18 
641 1195:7.4E-19 
629 1567:8.2E-19 
635 1381:3.1E-12 
643 1133:7.7E-21 
631 1505:4.2E-27 
630 1536:3.9E-17 
647 1009:3.8E-28 
632 1474:7.4E-11 
649 947:2.7E-18 
644 1102:3.9E-17 
656 730:2.0E-27 
636 1350:1.4E-32 
650 916:2.8E-19 
658 668:2.6E-16 
640 1226:3.3E-17 
652 854:1.7E-29 
651 885:3.4E-32 
653 823:7.1E-17 
654 792:3.2E-17 
642 1164:6.1E-14 
648 978:1.6E-21 
634 1413:8.0E-12 
628 1599:8.4E-22 
647 1010:1.1E-15 
649 948:3.1E-59 
641 1196:1.1E-17 
630 1537:2.6E-26 
655 762:1.2E-22 
638 1289:3.8E-27 
646 1041:3.2E-13 
629 1568:3.0E-16 
658 669:9.2E-155 
639 1258:3.6E-71 
631 1506:3.3E-20 
633 1444:7.6E-21 
656 731:3.0E-43 
635 1382:1.9E-28 
644 1103:1.1E-27 
636 1351:2.3E-28 
632 1475:2.2E-19 
640 1227:3.9E-12 
652 855:1.7E-15 
645 1072:1.7E-36 
642 1165:7.5E-12 
654 793:7.9E-14 
657 700:2.5E-29 
653 824:4.5E-25 
650 917:1.3E-19 
648 979:3.3E-13 
643 1135:6.9E-21 
642 1166:8.7E-13 
644 1104:2.1E-27 
646 1042:9.7E-18 
648 980:5.3E-27 
627 1631:9.4E-34 
650 918:1.9E-50 
633 1445:3.3E-25 
629 1569:1.5E-35 
634 1414:9.9E-19 
649 949:1.4E-48 
639 1259:1.4E-13 
652 856:4.3E-14 
628 1600:4.5E-20 
641 1197:7.8E-14 
647 1011:5.2E-21 
656 732:6.1E-14 
651 887:1.4E-22 
654 794:7.0E-20 
632 1476:2.2E-19 
658 670:3.1E-25 
653 825:5.3E-13 
655 763:1.3E-23 
645 1073:4.0E-19 
636 1352:3.6E-19 
630 1538:1.0E-21 
638 1290:3.3E-34 
637 1321:4.7E-21 
649 950:8.3E-52 
637 1322:4.8E-21 
653 826:2.9E-13 
628 1601:1.3E-29 
647 1012:8.9E-20 
658 671:4.2E-25 
646 1043:1.1E-14 
650 919:2.2E-16 
630 1539:2.2E-18 
642 1167:2.3E-29 
639 1260:3.9E-58 
655 764:1.3E-22 
644 1105:9.2E-16 
636 1353:1.5E-33 
632 1477:1.0E-18 
645 1074:4.6E-24 
629 1570:1.8E-17 
648 981:4.3E-34 
638 1291:5.6E-22 
634 1415:5.4E-11 
640 1229:9.2E-19 
633 1446:5.8E-20 
641 1198:1.1E-12 
643 1136:1.5E-11 
657 702:4.5E-18 
656 733:3.1E-35 
627 1632:3.6E-22 
652 857:1.4E-27 
631 1508:1.9E-21 
628 1602:1.5E-19 
629 1571:5.8E-31 
644 1106:2.2E-33 
633 1447:2.2E-38 
638 1292:7.2E-22 
645 1075:4.8E-15 
639 1261:6.4E-20 
654 796:1.3E-18 
650 920:3.1E-107 
631 1509:2.5E-19 
636 1354:7.3E-30 
634 1416:1.6E-32 
643 1137:1.8E-11 
641 1199:2.1E-20 
635 1385:9.2E-18 
651 889:8.7E-24 
658 672:1.7E-19 
646 1044:6.1E-22 
657 703:2.2E-14 
647 1013:2.3E-12 
656 734:4.0E-16 
627 1633:1.6E-32 
630 1540:7.8E-23 
649 951:6.2E-62 
655 765:7.7E-15 
642 1168:3.0E-11 
637 1323:4.8E-21 
644 1107:5.1E-13 
628 1603:7.0E-36 
627 1634:9.9E-23 
629 1572:6.1E-26 
639 1262:1.2E-14 
649 952:7.9E-37 
648 983:6.2E-32 
635 1386:2.2E-45 
636 1355:1.9E-18 
632 1479:1.2E-14 
643 1138:1.0E-12 
638 1293:6.2E-51 
630 1541:1.6E-13 
658 673:3.3E-16 
631 1510:1.9E-24 
650 921:1.1E-123 
651 890:1.5E-53 
634 1417:2.2E-50 
642 1169:7.0E-23 
641 1200:1.1E-17 
654 797:1.1E-47 
656 735:5.9E-12 
646 1045:7.4E-26 
633 1448:6.0E-74 
652 859:7.1E-26 
657 705:2.5E-60 
627 1635:7.9E-12 
653 829:1.8E-35 
654 798:9.9E-96 
629 1573:2.4E-35 
644 1108:1.0E-17 
631 1511:9.7E-31 
647 1015:5.2E-17 
656 736:7.5E-23 
635 1387:4.3E-38 
655 767:8.4E-31 
636 1356:6.3E-28 
639 1263:7.4E-28 
650 922:3.0E-13 
632 1480:8.6E-27 
658 674:3.0E-35 
648 984:2.3E-36 
628 1604:6.2E-31 
649 953:2.2E-13 
642 1170:6.9E-19 
651 891:8.1E-32 
646 1046:2.6E-12 
643 1139:2.8E-25 
638 1294:1.2E-33 
652 860:2.6E-17 
633 1449:6.0E-74 
642 1171:1.7E-17 
636 1357:4.3E-23 
655 768:4.8E-34 
650 923:9.9E-109 
633 1450:6.0E-74 
652 861:3.3E-14 
651 892:1.7E-13 
629 1574:5.3E-33 
628 1605:2.4E-61 
630 1543:2.5E-28 
631 1512:7.2E-17 
635 1388:1.6E-29 
644 1109:1.2E-17 
639 1264:5.0E-13 
656 737:2.3E-32 
638 1295:1.8E-38 
658 675:1.9E-43 
646 1047:1.1E-16 
632 1481:3.5E-15 
645 1078:9.9E-32 
634 1419:1.7E-18 
649 954:1.3E-16 
629 1575:7.3E-18 
650 924:2.1E-29 
637 1327:7.2E-54 
630 1544:1.5E-27 
657 707:6.3E-14 
653 831:2.1E-21 
632 1482:2.8E-14 
638 1296:1.1E-13 
639 1265:7.1E-23 
643 1141:1.3E-21 
645 1079:5.9E-11 
658 676:4.6E-15 
641 1203:4.0E-14 
631 1513:9.8E-21 
628 1606:1.8E-17 
651 893:1.2E-11 
656 738:3.3E-25 
646 1048:1.0E-12 
654 800:7.0E-20 
649 955:2.9E-12 
635 1389:3.8E-29 
655 769:1.6E-16 
634 1420:1.7E-22 
648 986:2.0E-15 
652 862:9.7E-19 
640 1234:4.0E-19 
636 1358:2.2E-32 
644 1110:8.7E-15 
633 1451:6.0E-74 
642 1172:7.3E-16 
631 1514:6.0E-28 
629 1576:6.9E-34 
628 1607:6.0E-18 
655 770:6.3E-31 
638 1297:6.1E-11 
636 1359:5.2E-18 
634 1421:3.2E-11 
651 894:1.1E-16 
656 739:2.4E-21 
643 1142:1.0E-10 
637 1328:4.4E-29 
645 1080:6.5E-39 
641 1204:2.5E-16 
658 677:6.9E-16 
646 1049:9.0E-13 
640 1235:4.7E-14 
650 925:1.9E-21 
639 1266:1.2E-21 
653 832:4.1E-29 
652 863:9.3E-17 
635 1390:2.0E-15 
654 801:8.3E-18 
644 1111:3.3E-22 
642 1173:3.4E-11 
633 1452:6.0E-74 
629 1577:1.0E-28 
628 1608:8.3E-13 
635 1391:6.6E-34 
637 1329:1.9E-24 
639 1267:8.4E-41 
646 1050:4.8E-25 
653 833:1.5E-15 
641 1205:4.3E-17 
632 1484:1.6E-32 
651 895:2.1E-13 
655 771:4.4E-27 
631 1515:2.0E-30 
656 740:9.8E-41 
634 1422:4.9E-54 
642 1174:3.3E-14 
652 864:1.2E-17 
640 1236:6.6E-11 
650 926:5.7E-40 
645 1081:5.9E-27 
654 802:3.5E-24 
638 1298:3.7E-13 
633 1453:6.0E-74 
644 1112:7.7E-20 
643 1143:1.1E-19 
636 1360:5.1E-26 
630 1546:9.7E-25 
658 678:7.2E-23 
646 1051:5.0E-28 
628 1609:2.6E-17 
639 1268:3.2E-27 
643 1144:1.2E-18 
630 1547:4.9E-26 
653 834:2.1E-25 
644 1113:2.5E-12 
645 1082:1.7E-52 
633 1454:6.0E-74 
632 1485:2.2E-13 
650 927:1.9E-29 
656 741:5.0E-27 
652 865:4.0E-20 
629 1578:3.5E-21 
642 1175:1.3E-17 
637 1330:1.1E-39 
654 803:1.2E-13 
636 1361:1.9E-23 
635 1392:1.5E-38 
634 1423:1.9E-66 
658 679:1.2E-16 
655 772:8.7E-16 
649 958:1.4E-13 
648 989:8.1E-13 
641 1206:1.2E-20 
631 1516:6.7E-21 
638 1299:1.9E-20 
629 1579:7.5E-21 
630 1548:4.0E-24 
638 1300:1.6E-37 
633 1455:6.0E-74 
632 1486:3.3E-17 
657 711:2.5E-11 
637 1331:9.4E-36 
631 1517:1.1E-19 
654 804:8.9E-12 
646 1052:3.3E-99 
649 959:6.0E-13 
640 1238:9.7E-17 
651 897:1.6E-35 
653 835:4.5E-14 
636 1362:3.1E-31 
644 1114:2.1E-16 
656 742:2.5E-34 
650 928:3.0E-37 
658 680:4.3E-21 
634 1424:4.5E-16 
645 1083:2.4E-34 
643 1145:1.7E-26 
635 1393:3.3E-22 
652 866:2.2E-16 
647 1021:2.0E-18 
655 773:1.7E-35 
639 1269:2.8E-21 
643 1146:1.7E-26 
628 1611:6.5E-28 
633 1456:6.0E-74 
644 1115:1.9E-11 
651 898:3.0E-22 
657 712:1.0E-14 
645 1084:1.3E-15 
655 774:2.6E-16 
652 867:2.7E-23 
639 1270:1.4E-42 
658 681:3.4E-31 
635 1394:1.1E-25 
649 960:6.0E-14 
632 1487:3.3E-18 
630 1549:6.7E-16 
636 1363:5.5E-33 
656 743:3.2E-53 
638 1301:4.0E-23 
650 929:1.7E-32 
637 1332:8.4E-21 
646 1053:3.3E-17 
648 991:2.3E-31 
654 805:1.4E-13 
653 836:1.3E-33 
642 1177:6.2E-19 
629 1580:4.1E-18 
640 1239:7.7E-14 
631 1518:4.0E-20 
658 682:4.3E-11 
631 1519:2.7E-47 
642 1178:2.6E-13 
656 744:3.1E-81 
649 961:1.2E-23 
629 1581:1.1E-30 
641 1209:5.4E-18 
657 713:1.3E-19 
644 1116:3.4E-21 
655 775:2.1E-12 
638 1302:4.0E-17 
651 899:5.3E-16 
643 1147:9.7E-23 
646 1054:5.3E-24 
637 1333:1.2E-33 
639 1271:3.1E-38 
648 992:9.6E-26 
628 1612:2.3E-27 
654 806:8.8E-18 
652 868:3.3E-20 
650 930:7.1E-138 
636 1364:4.4E-21 
633 1457:6.0E-74 
653 837:1.8E-16 
645 1085:8.8E-17 
628 1613:1.6E-39 
647 1024:2.6E-18 
630 1551:1.1E-31 
646 1055:6.0E-19 
656 745:4.8E-36 
651 900:4.4E-17 
654 807:7.8E-13 
644 1117:3.8E-17 
645 1086:1.4E-29 
633 1458:9.3E-25 
636 1365:1.0E-17 
657 714:3.7E-16 
629 1582:8.3E-28 
631 1520:5.1E-29 
643 1148:3.6E-11 
653 838:3.7E-18 
638 1303:2.1E-16 
648 993:6.7E-17 
642 1179:7.9E-22 
635 1396:1.3E-23 
650 931:4.8E-32 
655 776:1.5E-18 
641 1210:2.9E-15 
658 683:1.7E-12 
637 1334:2.9E-18 
639 1272:5.3E-26 
637 1335:1.1E-13 
652 870:9.2E-32 
646 1056:3.9E-32 
641 1211:1.2E-20 
633 1459:3.2E-33 
653 839:2.7E-29 
655 777:2.2E-43 
645 1087:9.9E-35 
658 684:1.6E-15 
643 1149:2.6E-18 
630 1552:3.2E-17 
631 1521:9.7E-18 
628 1614:5.3E-26 
629 1583:6.2E-15 
649 963:1.2E-13 
656 746:4.1E-26 
635 1397:3.6E-42 
639 1273:6.3E-23 
651 901:8.5E-21 
644 1118:3.7E-15 
650 932:1.7E-26 
644 1119:1.9E-83 
629 1584:2.2E-11 
628 1615:8.8E-18 
658 685:7.9E-26 
646 1057:3.0E-25 
636 1367:1.5E-15 
633 1460:3.7E-68 
650 933:1.6E-69 
653 840:7.9E-39 
647 1026:1.2E-12 
654 809:1.4E-44 
639 1274:8.6E-17 
632 1491:1.6E-20 
634 1429:6.8E-15 
641 1212:9.7E-18 
640 1243:2.4E-19 
656 747:2.7E-20 
652 871:1.5E-20 
651 902:7.6E-11 
635 1398:1.1E-30 
648 995:1.3E-16 
655 778:7.1E-45 
649 964:1.2E-11 
645 1088:7.3E-38 
637 1336:9.4E-20 
631 1522:1.3E-23 
628 1616:9.4E-28 
630 1554:1.1E-25 
656 748:8.6E-24 
647 1027:5.6E-11 
639 1275:4.1E-38 
638 1306:1.7E-29 
635 1399:4.6E-33 
644 1120:9.6E-42 
641 1213:1.7E-22 
642 1182:4.8E-16 
629 1585:1.9E-24 
643 1151:3.4E-23 
658 686:1.4E-24 
631 1523:9.0E-33 
637 1337:9.8E-15 
634 1430:8.7E-17 
657 717:4.3E-21 
655 779:3.6E-18 
640 1244:5.8E-22 
632 1492:1.0E-14 
646 1058:2.0E-11 
650 934:4.0E-45 
633 1461:5.6E-17 
648 996:4.1E-30 
641 1214:7.9E-14 
628 1617:2.7E-33 
646 1059:1.4E-16 
635 1400:3.9E-31 
645 1090:4.6E-31 
630 1555:2.6E-31 
650 935:4.7E-23 
638 1307:5.7E-28 
648 997:1.2E-32 
658 687:9.5E-11 
634 1431:3.1E-36 
636 1369:3.9E-22 
631 1524:7.2E-32 
655 780:2.3E-14 
640 1245:4.1E-16 
654 811:2.9E-16 
656 749:1.7E-22 
643 1152:2.0E-17 
651 904:2.8E-14 
649 966:2.5E-15 
644 1121:3.1E-24 
639 1276:4.5E-20 
652 873:1.0E-19 
633 1462:1.2E-21 
653 842:5.7E-27 
640 1246:1.5E-24 
629 1587:5.1E-13 
633 1463:4.1E-31 
657 719:5.2E-18 
645 1091:6.7E-29 
651 905:2.8E-14 
642 1184:4.9E-19 
635 1401:1.3E-13 
639 1277:2.0E-27 
658 688:1.2E-18 
643 1153:9.1E-23 
631 1525:2.4E-30 
641 1215:2.8E-27 
655 781:7.3E-11 
628 1618:2.2E-26 
649 967:2.8E-17 
632 1494:4.3E-16 
650 936:1.0E-64 
644 1122:2.1E-12 
646 1060:3.7E-19 
653 843:1.4E-28 
652 874:1.5E-22 
648 998:6.2E-35 
654 812:5.3E-19 
656 750:3.7E-43 
630 1556:3.2E-22 
634 1432:1.2E-17 
637 1340:1.3E-33 
631 1526:3.0E-34 
633 1464:6.3E-16 
650 937:1.2E-66 
648 999:3.4E-13 
635 1402:1.3E-31 
644 1123:1.0E-11 
647 1030:8.1E-21 
640 1247:1.2E-13 
656 751:5.7E-20 
632 1495:5.5E-18 
641 1216:2.2E-12 
629 1588:1.9E-23 
643 1154:2.4E-13 
639 1278:6.6E-18 
658 689:7.2E-23 
649 968:4.0E-17 
653 844:2.8E-16 
645 1092:1.1E-30 
657 720:2.3E-17 
655 782:1.8E-19 
652 875:2.4E-11 
646 1061:8.2E-35 
636 1371:9.0E-15 
629 1589:5.0E-25 
658 690:7.9E-36 
642 1186:3.8E-11 
637 1341:7.8E-13 
630 1558:4.7E-24 
650 938:5.0E-35 
651 907:3.0E-17 
655 783:1.1E-12 
639 1279:6.7E-23 
643 1155:2.0E-11 
657 721:2.3E-22 
656 752:7.9E-45 
648 1000:6.9E-33 
647 1031:1.0E-15 
646 1062:5.6E-13 
645 1093:4.1E-32 
653 845:1.5E-16 
641 1217:1.4E-19 
640 1248:3.9E-21 
649 969:4.5E-25 
644 1124:1.6E-30 
652 876:3.6E-18 
632 1496:4.8E-21 
633 1465:1.2E-38 
635 1403:4.0E-42 
631 1527:3.2E-32 
645 1094:2.9E-40 
630 1559:1.7E-20 
628 1621:6.6E-12 
636 1373:1.6E-13 
641 1218:2.0E-20 
633 1466:4.2E-39 
644 1125:5.0E-17 
655 784:2.3E-22 
634 1435:7.1E-17 
653 846:6.2E-14 
657 722:2.4E-48 
637 1342:9.8E-22 
629 1590:2.4E-29 
631 1528:2.0E-46 
649 970:5.9E-22 
650 939:6.3E-28 
659 660:1.5E-17 
646 1063:9.4E-23 
640 1249:2.0E-18 
652 877:1.6E-13 
635 1404:1.9E-27 
658 691:5.5E-25 
639 1280:2.7E-19 
643 1156:1.2E-21 
656 753:1.2E-30 
651 908:9.9E-13 
632 1497:1.3E-24 
648 1001:1.4E-38 
643 1157:6.8E-23 
628 1622:5.0E-33 
654 816:5.8E-15 
640 1250:1.7E-28 
631 1529:1.2E-20 
641 1219:2.1E-23 
630 1560:1.3E-27 
657 723:1.6E-11 
659 661:4.0E-23 
633 1467:1.7E-16 
650 940:2.1E-17 
658 692:9.8E-27 
648 1002:6.5E-27 
651 909:3.7E-17 
652 878:1.8E-15 
636 1374:3.6E-13 
646 1064:3.9E-16 
655 785:1.4E-15 
635 1405:1.9E-21 
656 754:3.3E-13 
653 847:2.7E-12 
645 1095:3.6E-14 
644 1126:3.8E-34 
638 1312:4.3E-15 
629 1591:1.2E-20 
650 941:1.1E-23 
631 1530:4.2E-25 
659 662:2.3E-20 
630 1561:2.8E-13 
645 1096:2.7E-22 
637 1344:1.5E-33 
642 1189:1.2E-19 
636 1375:2.4E-27 
638 1313:1.9E-23 
634 1437:1.8E-18 
644 1127:2.8E-16 
654 817:2.6E-14 
652 879:8.0E-16 
653 848:5.0E-17 
656 755:4.9E-22 
633 1468:1.4E-22 
629 1592:5.5E-29 
651 910:8.8E-13 
655 786:9.0E-29 
641 1220:1.2E-15 
643 1158:4.3E-18 
648 1003:5.3E-18 
647 1034:1.2E-67 
635 1406:1.3E-16 
654 818:5.2E-49 
657 725:8.0E-13 
630 1562:2.9E-29 
631 1531:1.0E-23 
643 1159:8.8E-18 
651 911:4.2E-17 
655 787:5.0E-27 
652 880:4.4E-22 
638 1314:4.5E-18 
649 973:6.3E-20 
644 1128:6.7E-18 
628 1624:4.6E-19 
650 942:1.9E-24 
648 1004:3.3E-36 
637 1345:5.1E-18 
633 1469:7.7E-21 
646 1066:5.5E-89 
639 1283:1.4E-29 
640 1252:1.4E-12 
647 1035:4.1E-13 
635 1407:1.5E-41 
645 1097:1.5E-37 
632 1500:3.7E-31 
658 694:1.9E-28 
656 756:2.1E-26 
642 1191:8.0E-14 
655 788:1.6E-11 
632 1501:2.1E-21 
659 664:6.7E-17 
639 1284:3.2E-27 
650 943:1.7E-60 
633 1470:9.6E-16 
638 1315:1.1E-15 
631 1532:3.3E-18 
653 850:1.5E-14 
649 974:1.7E-11 
651 912:1.2E-27 
647 1036:5.3E-13 
656 757:3.5E-19 
652 881:6.3E-15 
628 1625:1.0E-33 
654 819:5.6E-45 
645 1098:2.4E-19 
637 1346:8.8E-34 
634 1439:1.4E-13 
646 1067:2.4E-20 
640 1253:1.4E-23 
657 726:6.9E-13 
644 1129:1.4E-81 
648 1005:8.6E-30 
635 1408:1.9E-18 
659 665:1.7E-12 
628 1626:5.9E-39 
630 1564:2.4E-25 
645 1099:4.3E-31 
641 1223:1.6E-22 
655 789:7.7E-39 
653 851:2.8E-18 
637 1347:6.5E-39 
648 1006:3.0E-14 
631 1533:6.3E-23 
629 1595:2.0E-21 
650 944:1.4E-64 
654 820:5.3E-16 
633 1471:3.0E-20 
656 758:3.0E-13 
632 1502:6.0E-19 
642 1192:7.4E-25 
640 1254:1.1E-16 
652 882:3.6E-23 
649 975:4.1E-26 
646 1068:3.1E-13 
644 1130:3.8E-35 
635 1409:1.0E-29 
636 1378:5.4E-25 
658 696:8.1E-15 
638 1316:1.1E-15 
639 1285:3.9E-25 
650 945:6.9E-39 
630 1565:9.6E-25 
652 883:1.2E-11 
651 914:7.8E-19 
629 1596:7.9E-18 
636 1379:1.3E-23 
635 1410:2.7E-36 
646 1069:1.6E-14 
634 1441:1.3E-67 
653 852:2.0E-15 
643 1162:7.2E-19 
632 1503:2.2E-28 
638 1317:8.1E-17 
639 1286:6.7E-11 
633 1472:1.0E-36 
644 1131:1.6E-29 
648 1007:5.4E-25 
642 1193:2.1E-24 
659 666:1.0E-19 
645 1100:2.5E-33 
657 728:2.5E-13 
631 1534:1.5E-16 
641 1224:3.4E-25 
656 759:3.3E-12 
628 1627:6.0E-36 
658 697:7.3E-21 
655 790:5.4E-23 
654 821:5.3E-17 
637 1348:2.7E-38 
647 1038:5.7E-32 
638 1318:8.1E-17 
628 1628:8.4E-30 
650 946:1.3E-26 
629 1597:1.4E-19 
658 698:9.1E-28 
645 1101:3.5E-37 
656 760:1.4E-13 
659 667:4.0E-46 
654 822:6.6E-31 
636 1380:4.1E-16 
646 1070:3.1E-17 
639 1287:2.0E-19 
633 1473:1.6E-36 
640 1256:3.6E-18 
637 1349:3.7E-26 
641 1225:6.2E-25 
635 1411:2.0E-18 
651 915:9.0E-17 
655 791:2.7E-28 
631 1535:6.7E-26 
648 1008:1.1E-13 
630 1566:3.7E-20 
643 1164:6.1E-14 
653 854:2.9E-15 
633 1474:4.0E-15 
644 1133:1.4E-41 
654 823:2.1E-13 
635 1412:5.5E-23 
639 1288:1.8E-64 
642 1195:7.4E-19 
631 1536:7.8E-20 
636 1381:3.0E-16 
645 1102:5.3E-20 
655 792:1.3E-23 
634 1443:1.6E-13 
628 1629:2.7E-11 
649 978:1.5E-35 
630 1567:1.1E-14 
646 1071:6.9E-29 
629 1598:1.3E-18 
650 947:2.1E-22 
657 730:1.9E-13 
632 1505:3.6E-14 
659 668:9.9E-20 
656 761:7.9E-31 
637 1350:1.2E-38 
638 1319:1.3E-13 
641 1226:3.3E-17 
652 885:1.9E-17 
658 699:1.7E-30 
633 1475:1.5E-20 
630 1568:2.8E-17 
631 1537:2.0E-29 
634 1444:3.1E-21 
655 793:1.7E-23 
640 1258:1.7E-21 
639 1289:2.4E-66 
638 1320:1.3E-13 
636 1382:1.5E-16 
642 1196:1.1E-17 
635 1413:8.5E-43 
641 1227:3.9E-12 
652 886:7.5E-16 
632 1506:2.7E-16 
648 1010:3.0E-28 
649 979:1.0E-18 
629 1599:2.3E-19 
645 1103:1.4E-43 
647 1041:1.3E-27 
654 824:3.2E-15 
659 669:4.6E-42 
637 1351:8.2E-30 
643 1165:7.5E-12 
628 1630:2.8E-11 
650 948:5.6E-38 
651 917:1.2E-17 
658 700:1.5E-25 
646 1072:1.4E-14 
628 1631:2.3E-33 
655 794:1.8E-26 
630 1569:1.5E-34 
648 1011:8.2E-16 
651 918:3.7E-55 
640 1259:5.3E-17 
656 763:1.3E-20 
652 887:9.4E-15 
633 1476:1.5E-20 
634 1445:1.9E-13 
642 1197:7.8E-14 
647 1042:8.0E-15 
637 1352:1.0E-11 
643 1166:8.7E-13 
649 980:7.9E-30 
659 670:4.0E-23 
639 1290:1.7E-13 
658 701:4.7E-18 
645 1104:5.6E-37 
635 1414:8.2E-24 
644 1135:1.8E-40 
650 949:8.1E-36 
654 825:8.9E-54 
638 1321:2.7E-37 
629 1600:2.3E-24 
631 1538:2.3E-26 
630 1570:2.6E-19 
633 1477:3.3E-30 
649 981:1.3E-31 
652 888:1.7E-17 
629 1601:1.2E-29 
632 1508:1.4E-17 
634 1446:8.7E-12 
645 1105:3.2E-14 
628 1632:7.4E-22 
653 857:1.8E-38 
641 1229:9.2E-19 
643 1167:2.3E-29 
656 764:4.8E-30 
659 671:1.0E-27 
636 1384:1.3E-12 
657 733:8.7E-18 
655 795:1.8E-16 
650 950:1.7E-37 
644 1136:3.0E-17 
639 1291:1.2E-15 
654 826:6.6E-11 
637 1353:7.1E-31 
631 1539:6.4E-22 
642 1198:1.1E-12 
640 1260:8.6E-18 
647 1043:1.0E-32 
658 702:7.1E-25 
635 1415:1.8E-30 
638 1322:2.4E-37 
646 1074:2.4E-11 
629 1602:1.3E-25 
630 1571:1.3E-21 
652 889:2.5E-32 
648 1013:2.0E-15 
628 1633:1.9E-32 
659 672:3.4E-20 
657 734:2.9E-17 
653 858:5.5E-22 
643 1168:3.0E-11 
637 1354:2.8E-35 
642 1199:2.1E-20 
646 1075:5.4E-16 
654 827:2.7E-33 
656 765:3.8E-12 
658 703:1.6E-35 
645 1106:8.8E-81 
650 951:1.5E-42 
633 1478:2.8E-12 
634 1447:9.7E-14 
631 1540:3.2E-27 
632 1509:1.2E-21 
638 1323:2.4E-37 
639 1292:1.1E-17 
651 920:4.3E-37 
655 796:4.6E-18 
640 1261:3.1E-28 
636 1385:4.9E-26 
629 1603:9.1E-38 
628 1634:6.5E-23 
631 1541:2.3E-17 
644 1138:2.0E-14 
638 1324:9.2E-30 
633 1479:2.1E-16 
648 1014:1.9E-11 
634 1448:2.0E-13 
651 921:1.7E-41 
645 1107:4.9E-11 
656 766:2.4E-16 
637 1355:1.2E-19 
659 673:9.5E-25 
639 1293:2.2E-23 
636 1386:1.3E-23 
653 859:4.2E-34 
630 1572:4.6E-18 
654 828:5.2E-49 
632 1510:8.9E-17 
635 1417:1.8E-18 
655 797:7.5E-21 
650 952:5.5E-39 
647 1045:1.3E-18 
657 735:4.3E-44 
649 983:3.8E-23 
643 1169:7.0E-23 
658 704:1.8E-19 
642 1200:1.1E-17 
657 736:6.5E-59 
628 1635:2.3E-11 
659 674:4.4E-127 
658 705:3.8E-15 
654 829:6.2E-24 
629 1604:1.7E-37 
650 953:2.4E-23 
633 1480:3.9E-24 
639 1294:5.2E-25 
643 1170:6.9E-19 
630 1573:3.2E-26 
640 1263:4.0E-16 
637 1356:7.2E-30 
645 1108:1.3E-37 
648 1015:2.5E-13 
649 984:2.4E-39 
644 1139:1.5E-19 
636 1387:9.0E-31 
634 1449:2.0E-13 
638 1325:1.3E-29 
632 1511:6.5E-27 
656 767:1.0E-31 
655 798:1.7E-22 
652 891:8.3E-15 
629 1605:1.5E-52 
631 1543:3.8E-37 
634 1450:2.0E-13 
636 1388:2.3E-19 
635 1419:5.7E-22 
659 675:9.2E-51 
630 1574:1.6E-25 
655 799:2.3E-11 
656 768:3.5E-41 
658 706:9.3E-13 
644 1140:5.7E-19 
651 923:1.5E-37 
637 1357:6.2E-28 
638 1326:4.6E-18 
649 985:8.6E-15 
650 954:3.1E-20 
652 892:1.1E-14 
653 861:1.1E-28 
654 830:1.7E-30 
648 1016:1.8E-34 
646 1078:1.3E-19 
633 1481:4.7E-67 
639 1295:2.1E-40 
645 1109:3.6E-24 
643 1171:1.7E-17 
650 955:6.7E-17 
631 1544:2.1E-24 
651 924:1.2E-14 
653 862:5.2E-20 
637 1358:6.6E-34 
654 831:3.7E-28 
629 1606:2.8E-20 
646 1079:6.0E-12 
659 676:7.0E-13 
649 986:1.2E-16 
642 1203:4.0E-14 
638 1327:1.3E-20 
648 1017:3.6E-21 
655 800:1.1E-31 
634 1451:2.0E-13 
652 893:2.8E-17 
633 1482:2.1E-21 
641 1234:4.0E-19 
636 1389:2.4E-28 
644 1141:8.7E-37 
656 769:4.5E-22 
630 1575:1.6E-14 
658 707:2.8E-12 
643 1172:7.3E-16 
639 1296:9.7E-30 
632 1513:9.4E-20 
645 1110:2.4E-34 
653 863:4.7E-21 
656 770:8.0E-24 
630 1576:2.3E-30 
629 1607:1.6E-19 
634 1452:2.0E-13 
642 1204:2.5E-16 
650 956:3.3E-12 
640 1266:3.4E-27 
636 1390:8.8E-13 
639 1297:2.6E-28 
641 1235:4.7E-14 
651 925:1.6E-14 
648 1018:8.3E-29 
646 1080:2.0E-22 
645 1111:1.1E-44 
655 801:1.4E-33 
638 1328:9.6E-31 
657 739:3.6E-59 
652 894:6.8E-22 
644 1142:4.5E-13 
635 1421:5.5E-16 
637 1359:2.2E-17 
643 1173:3.4E-11 
632 1514:2.7E-33 
659 677:5.3E-20 
658 708:2.8E-13 
630 1577:4.6E-20 
659 678:1.5E-18 
642 1205:4.3E-17 
644 1143:7.6E-19 
634 1453:2.0E-13 
647 1050:1.3E-14 
656 771:1.6E-24 
641 1236:6.6E-11 
653 864:9.2E-12 
637 1360:8.9E-17 
638 1329:5.4E-23 
648 1019:1.9E-11 
631 1546:2.9E-29 
657 740:1.1E-12 
646 1081:6.1E-20 
650 957:1.5E-22 
652 895:2.7E-22 
635 1422:7.0E-19 
651 926:2.6E-55 
649 988:9.3E-13 
636 1391:3.6E-27 
655 802:2.5E-24 
654 833:7.6E-27 
645 1112:7.9E-23 
633 1484:5.9E-23 
658 709:7.7E-30 
639 1298:1.4E-52 
632 1515:1.2E-23 
640 1267:8.8E-11 
643 1174:3.3E-14 
645 1113:2.3E-20 
630 1578:1.2E-19 
629 1609:4.8E-14 
631 1547:5.1E-28 
643 1175:1.3E-17 
640 1268:2.2E-19 
636 1392:1.6E-30 
648 1020:1.6E-33 
650 958:8.8E-26 
658 710:8.8E-33 
657 741:8.7E-24 
651 927:7.9E-22 
659 679:2.5E-20 
639 1299:1.8E-53 
637 1361:1.1E-27 
655 803:1.0E-15 
638 1330:6.7E-88 
652 896:1.9E-15 
647 1051:1.7E-16 
654 834:5.0E-15 
646 1082:1.0E-33 
632 1516:4.3E-16 
644 1144:1.1E-14 
633 1485:4.1E-15 
653 865:5.4E-15 
656 772:2.7E-26 
635 1423:7.7E-23 
634 1454:2.0E-13 
642 1206:1.2E-20 
635 1424:2.2E-36 
630 1579:4.1E-12 
631 1548:2.9E-21 
659 680:3.9E-23 
658 711:2.6E-19 
644 1145:2.0E-31 
657 742:8.1E-14 
634 1455:2.0E-13 
639 1300:1.8E-40 
640 1269:6.2E-23 
636 1393:6.1E-24 
632 1517:2.4E-21 
650 959:7.3E-27 
641 1238:9.7E-17 
655 804:4.3E-25 
654 835:6.7E-21 
649 990:4.5E-16 
637 1362:3.1E-38 
647 1052:1.1E-14 
653 866:7.6E-30 
645 1114:1.8E-12 
656 773:1.5E-35 
633 1486:2.3E-24 
638 1331:6.2E-43 
646 1083:1.5E-27 
651 928:1.1E-25 
652 898:1.2E-24 
629 1611:8.9E-30 
631 1549:2.8E-14 
638 1332:8.1E-49 
645 1115:8.8E-11 
651 929:8.2E-60 
643 1177:6.2E-19 
633 1487:3.2E-25 
650 960:1.3E-44 
641 1239:7.7E-14 
654 836:2.2E-26 
639 1301:9.6E-18 
653 867:9.5E-27 
646 1084:3.5E-15 
647 1053:1.7E-36 
632 1518:3.5E-13 
644 1146:1.4E-20 
636 1394:2.3E-17 
658 712:3.0E-29 
649 991:1.5E-43 
630 1580:7.2E-18 
640 1270:1.5E-14 
648 1022:6.0E-25 
659 681:4.8E-36 
634 1456:2.0E-13 
637 1363:4.5E-28 
655 805:1.3E-158 
646 1085:4.0E-13 
656 775:1.1E-27 
629 1612:4.4E-22 
631 1550:7.1E-14 
630 1581:2.7E-33 
658 713:1.1E-12 
657 744:1.7E-16 
649 992:3.9E-32 
639 1302:9.4E-37 
632 1519:7.7E-18 
648 1023:1.9E-16 
642 1209:5.4E-18 
652 899:3.1E-23 
650 961:4.0E-27 
636 1395:4.4E-14 
659 682:7.5E-17 
645 1116:7.7E-33 
647 1054:1.9E-17 
637 1364:1.1E-25 
654 837:6.0E-20 
643 1178:2.6E-13 
655 806:2.3E-36 
653 868:1.0E-15 
651 930:4.4E-38 
644 1147:4.8E-29 
634 1457:2.0E-13 
638 1333:1.3E-36 
629 1613:6.1E-46 
655 807:1.2E-21 
630 1582:5.3E-21 
656 776:3.4E-13 
638 1334:5.1E-24 
631 1551:7.9E-27 
645 1117:2.2E-14 
653 869:5.9E-36 
651 931:4.4E-14 
652 900:2.1E-22 
636 1396:7.7E-34 
642 1210:2.9E-15 
634 1458:8.6E-24 
650 962:4.6E-15 
644 1148:1.2E-17 
654 838:1.2E-17 
658 714:3.0E-39 
647 1055:2.4E-11 
640 1272:1.6E-18 
637 1365:1.7E-12 
659 683:2.1E-12 
648 1024:4.3E-15 
632 1520:4.0E-22 
643 1179:7.9E-22 
649 993:3.9E-17 
646 1086:1.7E-23 
639 1303:6.7E-13 
633 1490:2.6E-16 
630 1583:2.9E-12 
656 777:7.5E-28 
629 1614:3.8E-24 
650 963:2.2E-15 
631 1552:1.0E-23 
658 715:3.1E-16 
644 1149:8.1E-29 
640 1273:5.7E-23 
654 839:2.0E-17 
639 1304:4.4E-13 
642 1211:1.2E-20 
653 870:2.6E-18 
646 1087:9.5E-25 
651 932:1.2E-14 
648 1025:3.5E-38 
636 1397:1.9E-30 
638 1335:1.7E-13 
647 1056:2.2E-11 
645 1118:4.1E-34 
634 1460:7.4E-19 
633 1491:6.8E-26 
656 778:7.4E-32 
635 1429:4.3E-39 
659 685:5.2E-49 
636 1398:4.6E-35 
655 809:1.1E-27 
629 1615:2.7E-20 
648 1026:4.9E-105 
637 1367:1.3E-12 
644 1150:4.8E-17 
650 964:3.6E-17 
632 1522:2.0E-24 
653 871:3.0E-32 
638 1336:1.3E-24 
639 1305:4.4E-13 
641 1243:2.4E-19 
651 933:4.7E-32 
652 902:2.5E-13 
646 1088:6.8E-23 
649 995:7.0E-20 
642 1212:9.7E-18 
640 1274:6.2E-19 
647 1057:3.7E-18 
658 716:2.7E-16 
645 1119:1.3E-29 
630 1585:5.5E-18 
629 1616:4.6E-23 
636 1399:1.0E-27 
641 1244:5.8E-22 
658 717:3.4E-36 
644 1151:8.5E-35 
653 872:3.1E-34 
633 1492:2.9E-23 
655 810:1.6E-19 
638 1337:2.0E-18 
632 1523:1.4E-13 
642 1213:1.7E-22 
651 934:8.5E-43 
650 965:8.4E-16 
640 1275:1.3E-14 
631 1554:4.5E-24 
635 1430:4.2E-40 
645 1120:1.5E-30 
649 996:1.9E-24 
643 1182:4.8E-16 
647 1058:1.1E-26 
634 1461:2.8E-15 
656 779:4.3E-21 
652 903:1.2E-17 
639 1306:2.2E-26 
659 686:3.5E-26 
648 1027:1.6E-28 
637 1369:1.4E-15 
650 966:5.5E-24 
648 1028:2.7E-25 
658 718:3.8E-21 
634 1462:1.5E-11 
633 1493:1.4E-14 
654 842:4.1E-15 
640 1276:3.7E-21 
653 873:3.1E-31 
632 1524:2.9E-11 
646 1090:1.1E-25 
641 1245:4.1E-16 
652 904:1.9E-13 
655 811:6.8E-36 
651 935:6.7E-11 
656 780:5.9E-33 
635 1431:1.3E-12 
649 997:5.8E-57 
642 1214:7.9E-14 
657 749:1.4E-14 
639 1307:5.2E-23 
647 1059:7.3E-27 
631 1555:7.0E-27 
629 1617:2.8E-35 
645 1121:1.8E-36 
644 1152:5.3E-13 
636 1400:5.8E-36 
659 687:4.9E-23 
647 1060:2.4E-17 
632 1525:1.1E-15 
629 1618:4.9E-25 
631 1556:2.9E-21 
659 688:7.7E-12 
650 967:1.2E-34 
640 1277:1.1E-18 
634 1463:2.6E-13 
641 1246:1.5E-24 
646 1091:5.9E-17 
656 781:8.1E-24 
653 874:8.2E-30 
645 1122:1.3E-25 
651 936:7.6E-33 
658 719:2.5E-43 
642 1215:2.8E-27 
643 1184:4.9E-19 
648 1029:5.5E-28 
655 812:1.9E-21 
639 1308:1.3E-13 
635 1432:3.6E-27 
636 1401:5.3E-18 
633 1494:3.7E-66 
649 998:5.1E-39 
652 905:1.5E-17 
644 1153:6.6E-42 
640 1278:1.2E-17 
659 689:6.3E-23 
633 1495:4.7E-28 
647 1061:1.3E-16 
645 1123:4.1E-17 
652 906:7.0E-18 
642 1216:2.2E-12 
629 1619:1.3E-11 
630 1588:9.3E-18 
632 1526:2.3E-22 
655 813:1.8E-17 
658 720:2.2E-14 
635 1433:1.4E-39 
641 1247:1.2E-13 
650 968:5.0E-35 
646 1092:1.9E-27 
639 1309:1.3E-13 
657 751:1.1E-63 
634 1464:8.8E-49 
644 1154:3.5E-16 
656 782:1.9E-16 
649 999:9.1E-14 
636 1402:4.2E-29 
638 1340:1.1E-36 
651 937:2.4E-29 
654 844:3.4E-17 
647 1062:1.4E-67 
641 1248:3.9E-21 
630 1589:5.7E-26 
629 1620:2.4E-18 
636 1403:5.3E-29 
633 1496:4.6E-22 
631 1558:1.1E-24 
639 1310:1.8E-13 
651 938:1.4E-54 
650 969:6.3E-38 
635 1434:7.0E-29 
644 1155:2.1E-11 
655 814:1.6E-24 
656 783:3.4E-26 
640 1279:2.3E-26 
645 1124:1.4E-38 
659 690:2.2E-43 
643 1186:3.8E-11 
652 907:3.7E-20 
642 1217:1.4E-19 
646 1093:8.1E-28 
648 1031:1.0E-29 
632 1527:2.3E-32 
654 845:1.6E-44 
658 721:3.2E-27 
638 1341:3.3E-15 
649 1000:3.1E-34 
634 1465:1.9E-15 
645 1125:3.6E-13 
629 1621:1.1E-11 
659 691:3.3E-23 
658 722:8.6E-16 
637 1373:7.5E-25 
642 1218:2.0E-20 
644 1156:3.3E-29 
631 1559:1.8E-22 
638 1342:8.4E-25 
646 1094:8.4E-25 
636 1404:1.7E-25 
649 1001:4.7E-45 
633 1497:3.0E-19 
632 1528:2.0E-23 
640 1280:2.1E-20 
635 1435:2.1E-33 
630 1590:1.3E-25 
652 908:3.2E-20 
655 815:4.6E-18 
650 970:7.5E-27 
639 1311:8.5E-14 
634 1466:1.0E-15 
656 784:2.4E-22 
654 846:1.1E-20 
641 1249:2.0E-18 
651 939:4.4E-45 
630 1591:1.2E-21 
633 1498:1.2E-20 
631 1560:5.4E-32 
655 816:6.5E-22 
636 1405:5.9E-24 
657 754:5.4E-46 
650 971:6.4E-20 
656 785:4.8E-30 
648 1033:2.5E-24 
652 909:1.7E-19 
658 723:1.4E-13 
646 1095:2.5E-12 
640 1281:1.1E-12 
660 661:4.2E-22 
642 1219:2.1E-23 
644 1157:3.0E-18 
639 1312:4.7E-20 
647 1064:4.1E-40 
654 847:1.6E-43 
645 1126:1.2E-33 
634 1467:2.2E-31 
637 1374:4.8E-15 
649 1002:1.6E-34 
632 1529:1.1E-16 
659 692:4.4E-30 
629 1622:2.5E-37 
641 1250:1.7E-28 
630 1592:6.2E-22 
646 1096:2.2E-37 
629 1623:7.9E-15 
637 1375:1.8E-25 
658 724:1.1E-20 
634 1468:6.5E-22 
639 1313:6.2E-23 
631 1561:8.1E-19 
643 1189:1.2E-19 
649 1003:3.2E-26 
654 848:8.9E-44 
642 1220:1.2E-15 
650 972:4.4E-20 
640 1282:1.2E-20 
651 941:4.7E-14 
652 910:4.0E-14 
635 1437:2.9E-40 
659 693:2.4E-17 
632 1530:1.2E-32 
660 662:4.9E-13 
657 755:3.7E-58 
656 786:4.3E-45 
644 1158:5.3E-18 
645 1127:4.3E-16 
655 817:7.0E-27 
636 1406:7.3E-14 
638 1344:1.2E-36 
635 1438:5.7E-16 
647 1066:4.5E-12 
660 663:1.4E-13 
640 1283:8.6E-22 
652 911:1.9E-18 
634 1469:5.1E-15 
656 787:4.2E-24 
644 1159:6.4E-27 
648 1035:1.6E-27 
638 1345:1.5E-23 
649 1004:2.4E-34 
639 1314:3.6E-18 
658 725:2.0E-18 
655 818:3.8E-29 
659 694:1.2E-38 
641 1252:1.4E-12 
650 973:3.4E-36 
636 1407:2.2E-43 
633 1500:1.2E-32 
631 1562:2.7E-31 
629 1624:3.2E-18 
651 942:7.2E-13 
632 1531:1.0E-29 
646 1097:4.1E-17 
653 880:2.6E-27 
652 912:1.8E-15 
655 819:2.6E-24 
629 1625:8.1E-40 
649 1005:7.4E-32 
631 1563:1.8E-17 
646 1098:5.1E-19 
643 1191:8.0E-14 
634 1470:6.0E-56 
644 1160:2.1E-21 
647 1067:3.7E-17 
639 1315:4.0E-14 
660 664:1.5E-17 
656 788:8.2E-27 
638 1346:4.5E-40 
650 974:4.0E-16 
633 1501:1.8E-30 
636 1408:1.2E-24 
654 850:5.5E-22 
648 1036:2.9E-16 
651 943:4.1E-26 
641 1253:1.4E-23 
657 757:2.6E-58 
659 695:4.4E-15 
658 726:1.5E-22 
640 1284:4.5E-24 
653 881:1.0E-36 
635 1439:4.9E-37 
645 1129:5.6E-27 
645 1130:5.9E-32 
635 1440:1.4E-21 
631 1564:4.2E-27 
647 1068:1.6E-13 
633 1502:1.8E-21 
656 789:2.8E-33 
638 1347:1.3E-43 
649 1006:1.3E-19 
629 1626:7.6E-50 
646 1099:2.3E-28 
636 1409:7.6E-34 
655 820:7.5E-30 
642 1223:1.6E-22 
634 1471:9.2E-32 
639 1316:4.0E-14 
648 1037:2.3E-34 
652 913:7.2E-17 
630 1595:4.2E-21 
657 758:5.6E-46 
640 1285:5.2E-15 
658 727:1.0E-53 
632 1533:1.4E-17 
651 944:4.9E-26 
641 1254:1.1E-16 
643 1192:7.4E-25 
660 665:7.4E-22 
650 975:2.4E-25 
637 1378:2.9E-26 
659 696:1.9E-20 
653 882:7.3E-14 
630 1596:1.3E-12 
629 1627:4.9E-63 
658 728:1.9E-17 
656 790:2.2E-22 
659 697:4.1E-17 
631 1565:3.1E-24 
654 852:7.1E-15 
633 1503:1.4E-30 
652 914:8.3E-15 
634 1472:2.3E-19 
643 1193:2.1E-24 
653 883:1.6E-23 
642 1224:3.4E-25 
639 1317:2.1E-13 
636 1410:5.2E-60 
649 1007:1.3E-32 
640 1286:5.4E-12 
650 976:3.8E-19 
635 1441:1.8E-26 
644 1162:8.0E-19 
645 1131:2.3E-33 
651 945:1.4E-24 
646 1100:8.0E-22 
657 759:1.9E-48 
655 821:1.3E-139 
637 1379:5.2E-27 
638 1348:2.4E-39 
640 1287:4.7E-23 
638 1349:6.2E-39 
644 1163:1.1E-22 
656 791:2.0E-37 
649 1008:1.3E-19 
652 915:6.0E-20 
648 1039:1.3E-27 
634 1473:2.7E-19 
630 1597:9.0E-22 
632 1535:4.0E-26 
637 1380:1.5E-21 
639 1318:2.1E-13 
654 853:3.0E-18 
653 884:5.6E-32 
642 1225:6.2E-25 
655 822:1.5E-18 
629 1628:6.9E-25 
641 1256:3.6E-18 
659 698:4.8E-37 
646 1101:1.4E-28 
631 1566:3.8E-20 
645 1132:6.0E-16 
650 977:1.5E-25 
651 946:4.0E-16 
660 667:1.9E-14 
657 760:2.4E-48 
658 729:1.9E-19 
647 1070:2.1E-17 
636 1411:1.7E-24 
632 1536:1.1E-19 
630 1598:8.5E-16 
629 1629:1.7E-17 
653 885:4.7E-37 
659 699:2.8E-28 
643 1195:7.4E-19 
656 792:2.5E-41 
655 823:9.3E-37 
636 1412:7.5E-34 
635 1443:4.7E-23 
634 1474:2.9E-22 
640 1288:2.8E-18 
642 1226:3.3E-17 
652 916:1.2E-14 
646 1102:3.6E-16 
644 1164:2.4E-20 
638 1350:2.2E-79 
651 947:2.8E-14 
660 668:6.3E-13 
637 1381:2.0E-14 
658 730:4.3E-23 
645 1133:4.0E-35 
654 854:1.1E-16 
650 978:3.5E-34 
633 1505:6.0E-20 
645 1134:5.6E-36 
629 1630:8.7E-12 
630 1599:2.2E-21 
635 1444:3.3E-13 
658 731:1.1E-24 
659 700:4.5E-23 
643 1196:1.1E-17 
650 979:8.2E-39 
631 1568:6.3E-20 
641 1258:1.7E-21 
655 824:3.6E-14 
634 1475:5.1E-21 
636 1413:2.2E-27 
644 1165:2.7E-14 
654 855:1.0E-97 
657 762:3.6E-19 
656 793:1.0E-36 
646 1103:8.6E-27 
640 1289:1.5E-22 
633 1506:5.8E-18 
660 669:4.7E-19 
649 1010:2.1E-19 
632 1537:1.5E-24 
652 917:1.4E-14 
651 948:4.9E-64 
653 886:5.5E-18 
637 1382:1.5E-13 
638 1351:4.0E-49 
642 1227:3.9E-12 
656 794:4.3E-44 
631 1569:1.9E-40 
632 1538:7.1E-17 
649 1011:8.0E-21 
640 1290:2.9E-16 
652 918:2.0E-11 
641 1259:5.3E-17 
629 1631:7.1E-31 
644 1166:6.1E-14 
630 1600:1.8E-18 
643 1197:7.8E-14 
636 1414:4.6E-19 
650 980:4.9E-67 
638 1352:4.0E-15 
648 1042:1.3E-19 
653 887:1.3E-22 
651 949:1.2E-56 
646 1104:2.1E-26 
639 1321:1.3E-29 
634 1476:5.1E-21 
635 1445:9.7E-47 
655 825:2.5E-27 
659 701:5.2E-20 
660 670:1.2E-26 
645 1135:2.3E-28 
658 733:2.7E-36 
630 1601:6.8E-21 
633 1508:7.3E-22 
656 795:9.2E-36 
654 857:5.7E-20 
638 1353:6.6E-48 
629 1632:6.6E-15 
640 1291:1.0E-11 
636 1415:7.1E-34 
651 950:5.9E-61 
631 1570:3.6E-26 
632 1539:2.9E-18 
650 981:3.2E-126 
644 1167:1.7E-38 
642 1229:9.2E-19 
635 1446:2.6E-24 
639 1322:1.2E-29 
641 1260:8.6E-18 
649 1012:5.1E-12 
643 1198:1.1E-12 
655 826:1.5E-19 
652 919:8.6E-17 
660 671:2.2E-24 
646 1105:2.9E-12 
659 702:1.7E-23 
630 1602:1.0E-25 
629 1633:6.9E-50 
641 1261:3.1E-28 
653 889:1.3E-16 
656 796:3.3E-19 
651 951:2.7E-56 
646 1106:3.8E-29 
636 1416:6.9E-22 
647 1075:5.8E-36 
631 1571:6.8E-26 
659 703:3.9E-47 
633 1509:1.3E-20 
638 1354:4.4E-35 
639 1323:1.2E-29 
649 1013:2.2E-18 
652 920:3.7E-27 
658 734:4.3E-23 
655 827:5.4E-22 
650 982:7.1E-13 
648 1044:3.5E-17 
660 672:2.6E-13 
645 1137:8.6E-21 
657 765:2.4E-44 
635 1447:4.1E-33 
643 1199:2.1E-20 
637 1385:3.7E-17 
639 1324:2.0E-11 
634 1479:5.3E-16 
632 1541:1.7E-17 
660 673:6.7E-15 
637 1386:3.2E-26 
647 1076:2.4E-23 
633 1510:4.8E-21 
636 1417:5.9E-26 
643 1200:1.1E-17 
631 1572:1.5E-21 
655 828:1.4E-22 
651 952:4.0E-31 
629 1634:2.0E-16 
646 1107:1.4E-12 
648 1045:2.0E-35 
645 1138:2.3E-11 
630 1603:1.5E-24 
650 983:1.5E-29 
659 704:3.5E-22 
653 890:8.7E-26 
640 1293:7.0E-24 
657 766:9.7E-12 
652 921:9.1E-25 
658 735:6.2E-20 
656 797:8.5E-14 
644 1169:1.5E-37 
635 1448:1.4E-23 
654 859:2.0E-21 
655 829:6.0E-25 
630 1604:1.7E-20 
650 984:6.2E-39 
649 1015:2.4E-11 
633 1511:4.0E-32 
647 1077:3.1E-25 
648 1046:7.2E-29 
653 891:3.6E-23 
629 1635:1.5E-11 
640 1294:6.0E-15 
639 1325:2.0E-11 
641 1263:4.0E-16 
645 1139:7.1E-27 
659 705:6.5E-27 
644 1170:4.7E-41 
660 674:9.5E-14 
658 736:4.0E-15 
634 1480:8.9E-16 
631 1573:1.9E-30 
651 953:1.0E-14 
646 1108:3.5E-21 
654 860:2.9E-25 
635 1449:1.4E-23 
638 1356:3.6E-37 
657 767:7.6E-27 
656 798:8.2E-21 
652 922:3.0E-12 
637 1387:1.5E-33 
648 1047:3.9E-25 
632 1543:1.5E-34 
631 1574:3.6E-26 
630 1605:6.0E-49 
649 1016:3.0E-58 
645 1140:2.0E-29 
651 954:3.2E-13 
635 1450:1.4E-23 
656 799:3.7E-23 
655 830:3.9E-23 
638 1357:2.2E-31 
633 1512:2.1E-19 
652 923:1.7E-23 
653 892:8.3E-11 
640 1295:1.1E-17 
660 675:3.7E-19 
658 737:3.9E-21 
637 1388:4.1E-29 
646 1109:4.8E-16 
636 1419:2.9E-34 
650 985:7.9E-20 
654 861:2.4E-15 
659 706:5.3E-14 
649 1017:4.9E-22 
631 1575:7.3E-15 
659 707:3.8E-12 
654 862:2.7E-17 
639 1327:2.7E-36 
645 1141:1.3E-33 
638 1358:2.5E-40 
633 1513:3.7E-20 
637 1389:2.6E-32 
636 1420:3.8E-26 
647 1079:5.9E-65 
658 738:2.0E-12 
630 1606:2.2E-14 
644 1172:2.7E-24 
652 924:3.2E-23 
655 831:1.4E-38 
635 1451:1.4E-23 
642 1234:4.0E-19 
657 769:1.5E-56 
634 1482:2.9E-17 
643 1203:4.0E-14 
646 1110:2.6E-13 
648 1048:1.9E-31 
651 955:2.5E-12 
632 1544:2.3E-18 
656 800:5.9E-30 
650 986:7.6E-30 
631 1576:3.1E-34 
632 1545:6.1E-11 
633 1514:2.8E-28 
630 1607:2.5E-19 
654 863:6.3E-14 
660 677:1.0E-21 
657 770:2.7E-14 
649 1018:3.3E-28 
652 925:5.8E-18 
648 1049:1.1E-22 
653 894:2.0E-16 
638 1359:6.4E-25 
644 1173:6.1E-15 
637 1390:5.7E-13 
645 1142:8.5E-13 
658 739:2.5E-14 
656 801:1.3E-38 
639 1328:5.9E-24 
647 1080:1.8E-18 
635 1452:1.4E-23 
655 832:2.6E-14 
642 1235:4.7E-14 
643 1204:2.5E-16 
641 1266:3.4E-27 
650 987:1.4E-14 
646 1111:6.8E-16 
656 802:4.3E-43 
649 1019:1.6E-11 
641 1267:8.8E-11 
633 1515:9.7E-20 
631 1577:1.6E-20 
654 864:7.2E-17 
640 1298:2.2E-19 
655 833:9.3E-16 
639 1329:6.2E-15 
634 1484:8.3E-24 
659 709:4.6E-42 
638 1360:1.2E-28 
651 957:2.4E-15 
652 926:1.9E-11 
635 1453:1.4E-23 
636 1422:3.4E-25 
644 1174:1.3E-18 
632 1546:1.0E-18 
653 895:9.1E-17 
643 1205:4.3E-17 
650 988:2.1E-18 
630 1608:3.8E-11 
646 1112:1.9E-21 
637 1391:3.5E-29 
657 771:1.8E-24 
658 740:5.5E-28 
642 1236:6.6E-11 
645 1143:3.8E-22 
648 1050:3.3E-23 
633 1516:9.6E-14 
638 1361:5.2E-27 
635 1454:1.4E-23 
646 1113:1.4E-12 
644 1175:6.1E-14 
631 1578:7.2E-23 
632 1547:9.4E-25 
654 865:1.6E-23 
639 1330:4.7E-28 
648 1051:4.3E-32 
659 710:8.9E-34 
650 989:2.7E-28 
649 1020:1.4E-89 
643 1206:1.2E-20 
658 741:2.9E-29 
652 927:1.4E-16 
651 958:2.4E-11 
656 803:4.7E-18 
640 1299:2.7E-12 
660 679:1.6E-22 
637 1392:4.4E-26 
655 834:4.7E-20 
641 1268:2.2E-19 
645 1144:6.1E-21 
641 1269:6.2E-23 
652 928:7.7E-11 
634 1486:2.4E-12 
636 1424:6.3E-33 
635 1455:1.4E-23 
640 1300:1.1E-16 
646 1114:5.0E-13 
637 1393:1.8E-17 
639 1331:6.8E-27 
648 1052:3.1E-16 
633 1517:4.1E-23 
638 1362:3.4E-39 
644 1176:9.1E-12 
660 680:1.9E-17 
631 1579:3.2E-15 
656 804:7.4E-25 
645 1145:1.8E-34 
632 1548:2.9E-12 
647 1083:6.8E-19 
650 990:2.6E-19 
653 897:3.6E-23 
657 773:1.3E-11 
658 742:4.0E-33 
659 711:8.7E-28 
655 835:2.8E-26 
642 1238:9.7E-17 
659 712:7.1E-33 
638 1363:1.3E-46 
660 681:2.0E-15 
653 898:2.3E-27 
651 960:1.4E-24 
634 1487:6.7E-13 
648 1053:1.4E-13 
635 1456:1.4E-23 
655 836:1.1E-30 
630 1611:1.0E-26 
639 1332:1.4E-19 
633 1518:1.0E-12 
644 1177:1.9E-29 
640 1301:9.4E-18 
649 1022:9.5E-31 
657 774:8.7E-48 
652 929:7.7E-11 
632 1549:2.7E-12 
641 1270:1.5E-14 
650 991:3.7E-42 
656 805:3.1E-35 
631 1580:7.5E-18 
642 1239:7.7E-14 
647 1084:3.1E-40 
645 1146:2.6E-21 
658 743:2.0E-21 
654 867:1.6E-18 
630 1612:1.2E-19 
631 1581:3.6E-31 
658 744:1.3E-41 
643 1209:5.4E-18 
655 837:1.5E-33 
632 1550:1.4E-22 
648 1054:1.8E-19 
640 1302:2.7E-12 
660 682:6.3E-16 
654 868:1.5E-21 
659 713:9.5E-16 
639 1333:3.2E-32 
647 1085:3.7E-30 
645 1147:6.0E-41 
653 899:2.7E-14 
652 930:5.5E-23 
635 1457:1.4E-23 
638 1364:5.1E-25 
651 961:2.0E-22 
633 1519:7.4E-34 
650 992:8.3E-65 
646 1116:1.1E-21 
656 806:4.8E-86 
631 1582:1.1E-21 
643 1210:2.9E-15 
641 1272:1.6E-18 
646 1117:5.5E-15 
633 1520:1.8E-18 
637 1396:2.7E-37 
660 683:1.5E-17 
632 1551:8.5E-17 
647 1086:8.8E-13 
655 838:5.2E-32 
638 1365:5.5E-16 
656 807:1.0E-21 
644 1179:3.6E-20 
659 714:2.9E-50 
657 776:2.9E-45 
635 1458:3.7E-48 
640 1303:1.9E-11 
650 993:1.9E-23 
658 745:5.6E-18 
630 1613:5.7E-29 
649 1024:2.5E-26 
639 1334:3.6E-15 
652 931:3.3E-15 
653 900:9.6E-18 
652 932:2.7E-16 
658 746:1.3E-23 
630 1614:1.3E-19 
651 963:3.1E-13 
649 1025:1.1E-41 
654 870:1.8E-26 
650 994:3.9E-14 
645 1149:2.8E-76 
648 1056:4.9E-15 
632 1552:3.7E-15 
656 808:9.7E-22 
653 901:1.1E-17 
657 777:8.6E-15 
659 715:9.3E-17 
643 1211:1.2E-20 
637 1397:2.9E-26 
633 1521:2.8E-12 
639 1335:1.3E-14 
635 1459:1.2E-35 
646 1118:2.6E-14 
641 1273:5.7E-23 
655 839:3.4E-27 
631 1583:1.1E-13 
634 1490:1.9E-57 
654 871:3.2E-23 
634 1491:4.5E-19 
630 1615:3.3E-16 
649 1026:3.5E-28 
636 1429:2.4E-25 
641 1274:6.2E-19 
645 1150:1.9E-29 
651 964:6.6E-13 
648 1057:2.5E-25 
658 747:1.5E-13 
652 933:1.6E-19 
657 778:1.9E-14 
644 1181:3.1E-23 
646 1119:4.2E-93 
650 995:9.7E-27 
642 1243:2.4E-19 
639 1336:2.4E-18 
656 809:1.0E-19 
660 685:1.2E-20 
637 1398:2.3E-24 
635 1460:1.8E-19 
631 1584:1.3E-11 
655 840:1.4E-13 
643 1212:9.7E-18 
638 1367:1.5E-21 
647 1088:1.5E-16 
633 1522:1.5E-15 
654 872:1.7E-14 
631 1585:4.1E-12 
641 1275:1.3E-14 
643 1213:1.7E-22 
648 1058:1.6E-11 
644 1182:2.2E-19 
650 996:6.1E-49 
660 686:3.8E-13 
642 1244:5.8E-22 
655 841:1.5E-27 
633 1523:7.0E-27 
630 1616:2.1E-16 
635 1461:1.5E-31 
659 717:0.0 
634 1492:1.1E-16 
640 1306:1.7E-11 
637 1399:3.7E-25 
657 779:5.0E-15 
656 810:3.5E-35 
645 1151:9.0E-36 
658 748:1.3E-17 
649 1027:2.0E-51 
639 1337:1.9E-13 
651 965:6.4E-11 
632 1554:3.3E-18 
636 1430:6.1E-29 
646 1120:3.0E-34 
647 1089:9.5E-62 
630 1617:1.5E-28 
646 1121:9.4E-24 
632 1555:4.6E-17 
650 997:4.0E-52 
652 935:7.7E-20 
660 687:1.3E-16 
636 1431:1.4E-18 
658 749:2.7E-18 
633 1524:3.4E-21 
642 1245:4.1E-16 
639 1338:3.8E-15 
640 1307:3.6E-25 
643 1214:7.9E-14 
657 780:2.3E-13 
656 811:3.0E-27 
641 1276:3.7E-21 
634 1493:9.7E-36 
644 1183:5.2E-12 
638 1369:3.3E-25 
651 966:5.9E-14 
649 1028:7.1E-50 
659 718:7.8E-23 
637 1400:8.0E-27 
655 842:5.3E-15 
635 1462:5.3E-35 
647 1090:4.1E-14 
654 873:2.0E-27 
633 1525:6.6E-14 
632 1556:1.6E-37 
630 1618:2.7E-18 
649 1029:1.6E-16 
650 998:4.2E-153 
657 781:1.7E-66 
641 1277:1.1E-18 
656 812:1.6E-19 
654 874:2.1E-18 
648 1060:1.1E-23 
642 1246:1.5E-24 
659 719:2.9E-49 
645 1153:3.8E-22 
651 967:3.6E-16 
635 1463:3.2E-39 
636 1432:1.7E-21 
643 1215:2.8E-27 
658 750:9.0E-23 
634 1494:1.4E-14 
637 1401:1.2E-21 
639 1339:2.4E-15 
653 905:3.4E-14 
660 688:1.3E-21 
631 1587:1.1E-15 
652 936:7.5E-20 
644 1184:6.2E-32 
631 1588:4.4E-19 
633 1526:4.3E-26 
638 1371:3.0E-22 
635 1464:1.3E-19 
645 1154:6.2E-15 
656 813:1.1E-36 
630 1619:8.2E-11 
652 937:1.6E-18 
636 1433:1.0E-29 
642 1247:1.2E-13 
648 1061:1.3E-15 
647 1092:5.8E-18 
650 999:3.5E-22 
658 751:3.6E-11 
643 1216:2.2E-12 
637 1402:3.9E-29 
655 844:2.4E-17 
639 1340:5.1E-32 
646 1123:8.0E-16 
657 782:6.4E-12 
644 1185:6.2E-12 
651 968:8.1E-16 
641 1278:1.2E-17 
634 1496:2.0E-21 
631 1589:1.4E-18 
630 1620:1.3E-22 
656 814:3.1E-19 
632 1558:5.9E-17 
635 1465:4.5E-31 
658 752:1.3E-22 
646 1124:1.0E-29 
637 1403:3.0E-29 
641 1279:2.3E-26 
654 876:9.1E-24 
636 1434:2.9E-19 
645 1155:1.4E-17 
644 1186:1.7E-19 
650 1000:2.0E-73 
643 1217:1.4E-19 
651 969:2.4E-30 
659 721:1.7E-21 
660 690:3.8E-17 
653 907:9.8E-14 
649 1031:6.8E-23 
633 1527:5.7E-26 
655 845:5.2E-21 
642 1248:3.9E-21 
632 1559:4.6E-16 
656 815:2.4E-28 
630 1621:5.3E-13 
647 1094:2.5E-16 
631 1590:9.6E-29 
657 784:8.4E-14 
648 1063:1.2E-26 
650 1001:1.5E-35 
642 1249:2.0E-18 
646 1125:5.2E-12 
635 1466:5.8E-29 
638 1373:2.8E-22 
637 1404:2.2E-22 
645 1156:1.1E-45 
655 846:5.1E-18 
643 1218:2.0E-20 
659 722:6.0E-19 
651 970:1.3E-18 
654 877:1.3E-27 
660 691:7.8E-26 
641 1280:2.1E-20 
639 1342:6.3E-20 
633 1528:2.5E-45 
658 753:0.0 
636 1435:7.8E-24 
634 1498:2.1E-17 
646 1126:1.1E-28 
631 1591:2.6E-22 
638 1374:9.4E-21 
649 1033:1.2E-41 
632 1560:5.3E-24 
650 1002:6.9E-34 
643 1219:2.1E-23 
653 909:6.7E-17 
642 1250:1.7E-28 
660 692:3.7E-17 
633 1529:1.4E-13 
648 1064:1.9E-14 
657 785:9.8E-12 
652 940:6.1E-14 
641 1281:1.1E-12 
645 1157:4.1E-22 
647 1095:3.1E-64 
658 754:6.7E-15 
659 723:9.4E-13 
644 1188:5.5E-14 
639 1343:3.6E-15 
654 878:1.0E-66 
637 1405:1.7E-14 
655 847:9.4E-25 
656 816:8.2E-38 
635 1467:3.8E-13 
630 1622:7.4E-37 
633 1530:5.7E-22 
632 1561:1.9E-20 
654 879:3.8E-42 
660 693:1.4E-17 
645 1158:1.1E-25 
646 1127:3.9E-13 
648 1065:5.7E-14 
647 1096:3.9E-13 
658 755:1.1E-16 
636 1437:1.3E-42 
650 1003:1.3E-33 
652 941:2.0E-17 
653 910:3.3E-12 
659 724:4.7E-20 
639 1344:5.4E-32 
643 1220:1.2E-15 
638 1375:5.1E-32 
641 1282:1.2E-20 
656 817:6.4E-28 
655 848:2.2E-26 
661 662:1.7E-41 
649 1034:9.9E-11 
637 1406:2.0E-20 
631 1592:4.0E-25 
635 1468:1.6E-53 
651 973:1.5E-24 
652 942:9.8E-19 
635 1469:1.3E-26 
657 787:1.6E-24 
649 1035:2.0E-29 
630 1624:6.2E-11 
632 1562:3.3E-24 
636 1438:3.6E-23 
639 1345:5.3E-15 
656 818:1.3E-26 
646 1128:7.0E-16 
659 725:5.1E-29 
641 1283:8.6E-22 
658 756:9.2E-20 
660 694:3.8E-21 
648 1066:2.0E-12 
653 911:1.4E-15 
661 663:9.2E-62 
634 1500:3.5E-20 
645 1159:1.3E-32 
637 1407:2.6E-39 
654 880:7.3E-13 
644 1190:1.2E-16 
642 1252:1.4E-12 
650 1004:3.5E-106 
633 1531:1.6E-28 
630 1625:9.0E-35 
652 943:4.2E-12 
634 1501:1.1E-11 
637 1408:5.9E-44 
656 819:1.7E-28 
646 1129:5.1E-92 
654 881:5.9E-25 
647 1098:8.5E-17 
650 1005:2.1E-71 
655 850:1.2E-27 
644 1191:3.9E-11 
635 1470:1.7E-16 
636 1439:3.1E-32 
661 664:3.7E-35 
648 1067:1.7E-20 
649 1036:1.1E-25 
640 1315:1.8E-18 
651 974:8.5E-13 
653 912:4.1E-23 
659 726:2.0E-27 
645 1160:2.7E-30 
632 1563:2.0E-11 
642 1253:1.4E-23 
660 695:2.6E-11 
639 1346:2.6E-32 
658 757:5.6E-14 
641 1284:4.5E-24 
654 882:1.3E-48 
630 1626:7.0E-37 
659 727:7.6E-42 
635 1471:9.0E-12 
651 975:1.9E-21 
646 1130:1.5E-37 
649 1037:7.1E-34 
631 1595:3.4E-20 
656 820:1.4E-45 
650 1006:1.6E-21 
638 1378:3.0E-30 
640 1316:1.8E-18 
660 696:2.6E-11 
632 1564:1.8E-13 
648 1068:2.3E-13 
655 851:2.7E-23 
642 1254:1.1E-16 
658 758:5.5E-15 
652 944:3.2E-15 
643 1223:1.6E-22 
637 1409:9.8E-47 
645 1161:3.8E-14 
661 665:1.2E-74 
657 789:4.8E-21 
636 1440:1.2E-11 
633 1533:2.1E-14 
647 1099:1.2E-13 
641 1285:5.2E-15 
639 1347:7.2E-28 
644 1192:2.6E-25 
657 790:1.6E-26 
632 1565:2.1E-22 
630 1627:4.1E-45 
631 1596:3.5E-11 
655 852:1.6E-31 
633 1534:1.2E-21 
639 1348:5.5E-31 
636 1441:4.5E-18 
650 1007:2.1E-31 
635 1472:1.9E-32 
651 976:3.9E-11 
646 1131:7.8E-24 
647 1100:9.1E-11 
644 1193:3.8E-24 
637 1410:9.0E-29 
643 1224:3.4E-25 
653 914:1.4E-14 
634 1503:5.3E-21 
654 883:4.7E-11 
641 1286:5.4E-12 
652 945:6.4E-27 
656 821:8.7E-28 
659 728:1.5E-23 
640 1317:4.6E-14 
638 1379:2.1E-28 
658 759:1.8E-17 
660 697:4.8E-18 
632 1566:6.1E-28 
630 1628:4.3E-22 
634 1504:3.5E-66 
641 1287:4.7E-23 
657 791:3.1E-12 
651 977:8.5E-15 
642 1256:3.6E-18 
660 698:4.8E-24 
656 822:2.6E-20 
643 1225:6.2E-25 
633 1535:3.3E-23 
652 946:1.2E-12 
659 729:3.3E-17 
635 1473:1.3E-32 
645 1163:9.4E-27 
639 1349:6.9E-24 
640 1318:4.6E-14 
638 1380:6.0E-22 
655 853:4.4E-17 
650 1008:3.1E-19 
661 667:2.3E-15 
631 1597:8.1E-19 
637 1411:7.8E-44 
644 1194:1.5E-22 
647 1101:9.2E-11 
658 760:9.6E-16 
649 1039:7.5E-26 
653 915:9.3E-20 
631 1598:3.0E-14 
644 1195:1.9E-12 
647 1102:3.7E-35 
659 730:4.1E-28 
639 1350:4.1E-26 
654 885:3.6E-25 
636 1443:1.0E-17 
633 1536:5.7E-22 
638 1381:7.2E-19 
634 1505:3.1E-16 
651 978:7.7E-31 
645 1164:4.1E-13 
632 1567:1.2E-13 
658 761:1.2E-144 
661 668:1.6E-40 
652 947:1.5E-17 
641 1288:2.8E-18 
655 854:3.7E-35 
656 823:3.1E-30 
637 1412:1.1E-44 
660 699:2.6E-16 
650 1009:3.9E-16 
646 1133:5.0E-33 
648 1071:3.9E-14 
635 1474:1.4E-19 
643 1226:3.3E-17 
630 1629:4.4E-14 
642 1258:1.7E-21 
633 1537:2.5E-23 
630 1630:1.4E-13 
651 979:3.5E-21 
656 824:1.9E-35 
643 1227:3.9E-12 
655 855:7.2E-17 
631 1599:6.1E-23 
654 886:1.3E-11 
660 700:1.5E-25 
658 762:4.0E-15 
653 917:4.1E-15 
639 1351:5.3E-26 
635 1475:1.3E-24 
637 1413:4.4E-26 
644 1196:2.7E-25 
648 1072:1.9E-36 
638 1382:1.8E-16 
641 1289:1.5E-22 
659 731:5.7E-28 
649 1041:1.3E-15 
645 1165:1.2E-19 
650 1010:2.1E-43 
661 669:2.3E-21 
633 1538:4.5E-19 
641 1290:2.9E-16 
642 1259:5.3E-17 
651 980:1.9E-29 
640 1321:1.2E-12 
650 1011:1.9E-38 
657 794:2.8E-15 
637 1414:5.6E-18 
632 1569:3.3E-24 
658 763:2.3E-22 
648 1073:8.0E-15 
634 1507:5.7E-34 
631 1600:2.3E-20 
635 1476:1.3E-24 
649 1042:1.9E-18 
656 825:9.1E-24 
654 887:1.2E-12 
660 701:5.0E-14 
636 1445:1.5E-32 
661 670:3.3E-52 
630 1631:1.1E-22 
646 1135:4.9E-36 
653 918:5.8E-27 
645 1166:4.6E-14 
655 856:6.1E-23 
644 1197:3.0E-29 
638 1383:3.4E-14 
630 1632:2.2E-16 
631 1601:1.5E-22 
634 1508:5.5E-16 
633 1539:1.0E-19 
649 1043:2.5E-16 
645 1167:6.4E-22 
641 1291:1.0E-11 
644 1198:8.9E-21 
648 1074:4.1E-25 
658 764:7.5E-32 
640 1322:8.1E-13 
660 702:8.1E-23 
656 826:2.0E-22 
654 888:3.3E-25 
643 1229:9.2E-19 
635 1477:5.5E-28 
637 1415:1.0E-39 
661 671:2.1E-128 
636 1446:2.4E-28 
646 1136:7.7E-15 
647 1105:2.4E-30 
632 1570:2.1E-17 
655 857:5.4E-27 
659 733:4.8E-135 
651 981:1.9E-40 
653 919:4.3E-14 
639 1353:1.9E-26 
650 1012:2.4E-14 
642 1260:8.6E-18 
649 1044:5.3E-14 
639 1354:1.5E-28 
650 1013:2.7E-21 
638 1385:1.6E-26 
632 1571:1.3E-23 
660 703:1.5E-16 
647 1106:8.9E-14 
644 1199:2.1E-25 
631 1602:3.4E-28 
634 1509:4.6E-15 
630 1633:6.7E-39 
645 1168:7.3E-15 
657 796:1.0E-14 
636 1447:6.5E-26 
654 889:2.8E-24 
640 1323:8.1E-13 
635 1478:4.1E-15 
655 858:9.5E-17 
653 920:1.6E-40 
633 1540:2.4E-18 
658 765:8.6E-20 
642 1261:3.1E-28 
637 1416:1.8E-14 
661 672:1.3E-43 
659 734:1.8E-19 
631 1603:2.2E-34 
634 1510:1.2E-15 
645 1169:5.0E-31 
630 1634:8.2E-20 
639 1355:1.4E-16 
657 797:7.0E-25 
650 1014:2.2E-22 
637 1417:7.6E-26 
635 1479:1.2E-20 
658 766:5.8E-15 
653 921:2.5E-36 
644 1200:4.9E-34 
641 1293:7.0E-24 
655 859:2.5E-32 
651 983:4.3E-22 
647 1107:3.5E-63 
636 1448:8.2E-27 
659 735:3.9E-22 
661 673:4.4E-47 
632 1572:1.0E-22 
660 704:2.4E-11 
638 1386:5.1E-41 
633 1541:1.8E-15 
649 1045:5.6E-30 
652 952:1.1E-20 
650 1015:7.6E-18 
630 1635:4.4E-13 
659 736:3.1E-25 
632 1573:3.5E-22 
652 953:1.7E-14 
656 829:5.9E-44 
642 1263:4.0E-16 
646 1139:3.7E-23 
655 860:1.5E-16 
635 1480:1.8E-31 
639 1356:3.5E-28 
657 798:1.9E-59 
645 1170:4.7E-31 
651 984:1.9E-39 
638 1387:2.7E-35 
631 1604:5.7E-25 
636 1449:8.2E-27 
660 705:9.0E-19 
641 1294:6.0E-15 
658 767:1.6E-31 
653 922:3.2E-18 
644 1201:2.8E-15 
661 674:5.6E-23 
649 1046:1.1E-62 
652 954:1.1E-15 
633 1543:5.0E-35 
638 1388:3.5E-34 
650 1016:7.2E-45 
655 861:1.1E-15 
635 1481:3.2E-23 
646 1140:3.4E-17 
632 1574:2.0E-38 
651 985:1.6E-14 
636 1450:8.2E-27 
631 1605:1.6E-44 
641 1295:1.1E-17 
649 1047:1.2E-39 
659 737:2.0E-22 
648 1078:1.8E-13 
637 1419:6.8E-28 
654 892:3.5E-20 
639 1357:2.6E-32 
658 768:3.4E-31 
661 675:8.5E-25 
640 1326:5.4E-13 
653 923:6.7E-37 
632 1575:8.0E-18 
633 1544:1.5E-20 
659 738:3.6E-15 
653 924:3.0E-15 
637 1420:1.6E-16 
644 1203:6.4E-13 
640 1327:3.6E-19 
649 1048:9.1E-40 
655 862:4.3E-33 
645 1172:4.7E-78 
654 893:6.5E-22 
635 1482:2.6E-13 
643 1234:4.0E-19 
656 831:1.5E-38 
634 1513:1.4E-16 
650 1017:3.1E-34 
646 1141:5.4E-40 
651 986:1.3E-12 
631 1606:1.8E-16 
639 1358:4.7E-32 
647 1110:1.8E-15 
638 1389:2.0E-32 
660 707:1.4E-16 
652 955:0.0 
636 1451:8.2E-27 
634 1514:1.5E-18 
632 1576:1.1E-24 
643 1235:4.7E-14 
646 1142:5.1E-12 
637 1421:1.2E-13 
653 925:1.7E-14 
631 1607:1.8E-21 
640 1328:1.7E-14 
658 770:5.2E-32 
656 832:1.4E-25 
652 956:6.1E-15 
650 1018:5.6E-36 
654 894:4.0E-25 
639 1359:1.8E-15 
649 1049:1.6E-51 
648 1080:4.3E-34 
644 1204:2.3E-17 
645 1173:1.7E-15 
655 863:1.3E-32 
657 801:1.6E-20 
651 987:3.1E-11 
659 739:1.8E-19 
638 1390:5.6E-12 
636 1452:8.2E-27 
661 677:2.8E-47 
642 1266:3.4E-27 
634 1515:4.5E-15 
633 1546:6.1E-30 
631 1608:4.6E-14 
648 1081:5.2E-26 
640 1329:5.3E-21 
655 864:0.0 
642 1267:8.8E-11 
652 957:1.9E-19 
636 1453:8.2E-27 
660 709:5.9E-16 
658 771:1.0E-17 
654 895:2.8E-11 
659 740:4.5E-32 
657 802:1.9E-11 
644 1205:1.5E-23 
651 988:5.7E-12 
638 1391:1.0E-33 
637 1422:1.0E-17 
643 1236:6.6E-11 
653 926:1.6E-35 
647 1112:1.1E-12 
639 1360:1.7E-21 
656 833:3.2E-28 
650 1019:1.2E-27 
635 1484:1.3E-42 
646 1143:6.3E-19 
641 1298:2.2E-19 
645 1174:1.6E-21 
649 1050:2.9E-29 
642 1268:2.2E-19 
634 1516:2.5E-13 
631 1609:6.2E-11 
645 1175:8.9E-16 
644 1206:2.8E-18 
637 1423:7.3E-20 
633 1547:6.6E-24 
653 927:3.8E-18 
656 834:1.3E-26 
659 741:9.3E-22 
658 772:1.0E-21 
661 679:2.5E-47 
650 1020:1.0E-40 
635 1485:3.9E-15 
655 865:2.3E-18 
641 1299:2.7E-12 
639 1361:1.0E-20 
640 1330:4.7E-22 
636 1454:8.2E-27 
657 803:1.5E-14 
649 1051:2.5E-30 
652 958:7.6E-13 
646 1144:3.6E-17 
632 1578:3.3E-20 
648 1082:5.5E-27 
660 710:6.7E-21 
638 1392:2.5E-31 
654 896:2.9E-19 
646 1145:2.6E-27 
661 680:7.0E-45 
649 1052:3.9E-17 
640 1331:2.0E-25 
633 1548:2.4E-16 
650 1021:1.7E-14 
658 773:2.5E-34 
653 928:2.0E-20 
637 1424:1.2E-27 
647 1114:1.7E-61 
659 742:3.3E-54 
651 990:1.6E-15 
641 1300:1.1E-16 
645 1176:6.1E-11 
642 1269:6.2E-23 
652 959:4.7E-12 
655 866:8.1E-20 
643 1238:9.7E-17 
638 1393:3.0E-22 
632 1579:1.2E-22 
636 1455:8.2E-27 
660 711:1.1E-20 
635 1486:2.0E-15 
648 1083:1.8E-16 
656 835:6.3E-28 
639 1362:5.1E-31 
644 1207:3.0E-15 
632 1580:8.8E-17 
633 1549:2.9E-14 
659 743:4.6E-41 
653 929:2.4E-24 
641 1301:9.4E-18 
655 867:3.0E-32 
646 1146:8.8E-16 
631 1611:2.0E-35 
634 1518:1.0E-14 
642 1270:1.5E-14 
652 960:1.7E-14 
660 712:3.4E-24 
647 1115:4.7E-17 
636 1456:8.2E-27 
635 1487:1.2E-15 
651 991:3.8E-41 
645 1177:2.1E-66 
639 1363:3.2E-26 
658 774:6.8E-17 
650 1022:1.2E-31 
661 681:2.9E-17 
644 1208:9.3E-29 
643 1239:7.7E-14 
640 1332:1.9E-24 
654 898:2.5E-17 
656 836:1.2E-43 
661 682:1.7E-32 
658 775:1.0E-19 
656 837:1.1E-39 
648 1085:2.0E-11 
632 1581:9.1E-31 
631 1612:5.5E-21 
654 899:4.0E-20 
655 868:3.1E-29 
659 744:5.0E-35 
636 1457:8.2E-27 
653 930:4.3E-34 
650 1023:2.8E-12 
651 992:1.4E-29 
660 713:5.1E-17 
645 1178:6.4E-16 
641 1302:2.7E-12 
633 1550:5.0E-14 
646 1147:8.9E-23 
639 1364:1.3E-13 
657 806:7.0E-15 
652 961:2.1E-23 
640 1333:3.6E-25 
644 1209:8.2E-35 
649 1054:7.7E-20 
640 1334:1.7E-11 
631 1613:1.1E-37 
648 1086:2.0E-31 
657 807:2.8E-11 
641 1303:1.9E-11 
654 900:6.0E-26 
659 745:3.2E-16 
651 993:3.5E-19 
639 1365:3.6E-12 
636 1458:7.1E-38 
658 776:2.4E-24 
634 1520:4.3E-21 
655 869:9.3E-19 
647 1117:1.4E-64 
650 1024:2.5E-32 
638 1396:5.2E-24 
660 714:8.4E-24 
646 1148:6.6E-17 
633 1551:1.2E-21 
656 838:7.5E-38 
653 931:2.2E-16 
644 1210:4.3E-19 
661 683:5.9E-28 
642 1272:1.6E-18 
635 1490:1.3E-22 
659 746:4.3E-21 
632 1583:2.0E-12 
636 1459:5.7E-27 
648 1087:3.4E-28 
651 994:1.1E-11 
634 1521:1.1E-53 
631 1614:3.1E-19 
658 777:2.0E-34 
649 1056:6.5E-22 
655 870:2.9E-40 
642 1273:5.7E-23 
650 1025:2.1E-40 
640 1335:3.5E-14 
638 1397:7.2E-40 
656 839:8.8E-87 
661 684:1.2E-11 
652 963:5.1E-13 
644 1211:9.5E-41 
647 1118:1.6E-16 
653 932:1.5E-13 
646 1149:3.4E-24 
656 840:2.1E-27 
634 1522:4.8E-20 
631 1615:1.8E-15 
632 1584:1.6E-12 
643 1243:2.4E-19 
657 809:3.6E-23 
638 1398:5.8E-34 
640 1336:3.3E-11 
648 1088:2.4E-31 
646 1150:1.1E-15 
654 902:2.3E-25 
635 1491:1.4E-34 
651 995:1.3E-23 
642 1274:6.2E-19 
661 685:3.9E-16 
645 1181:2.7E-40 
637 1429:1.7E-23 
636 1460:2.0E-23 
655 871:1.1E-28 
647 1119:1.5E-11 
653 933:1.5E-29 
658 778:3.4E-42 
639 1367:4.5E-15 
644 1212:3.3E-20 
650 1026:3.1E-32 
652 964:3.4E-11 
649 1057:5.5E-35 
659 747:1.8E-12 
653 934:2.5E-37 
644 1213:9.7E-17 
658 779:2.9E-25 
640 1337:1.5E-15 
645 1182:1.2E-18 
656 841:6.1E-26 
636 1461:1.3E-22 
660 717:1.6E-14 
655 872:2.1E-17 
652 965:8.5E-11 
638 1399:5.8E-32 
646 1151:1.0E-24 
631 1616:1.4E-20 
642 1275:1.3E-14 
632 1585:2.8E-15 
650 1027:1.7E-54 
661 686:4.3E-16 
635 1492:7.5E-22 
643 1244:5.8E-22 
633 1554:3.3E-23 
641 1306:1.7E-11 
637 1430:6.7E-35 
634 1523:9.4E-14 
659 748:2.3E-20 
651 996:7.0E-25 
654 903:1.5E-23 
653 935:2.6E-14 
661 687:7.7E-59 
634 1524:8.0E-23 
659 749:4.1E-19 
655 873:2.2E-25 
631 1617:2.2E-25 
633 1555:9.2E-19 
654 904:5.5E-30 
658 780:2.7E-17 
646 1152:4.2E-12 
647 1121:4.1E-11 
652 966:9.4E-12 
635 1493:1.9E-14 
649 1059:2.3E-13 
656 842:1.0E-32 
641 1307:3.6E-25 
651 997:3.2E-58 
643 1245:4.1E-16 
660 718:2.4E-16 
657 811:9.2E-15 
636 1462:5.7E-34 
638 1400:7.2E-33 
640 1338:3.3E-12 
639 1369:2.2E-26 
645 1183:1.1E-14 
637 1431:5.1E-14 
642 1276:3.7E-21 
650 1028:9.2E-41 
654 905:6.1E-20 
635 1494:2.8E-15 
633 1556:1.1E-23 
631 1618:2.7E-17 
655 874:9.9E-37 
646 1153:3.5E-35 
658 781:1.0E-13 
656 843:3.5E-23 
648 1091:1.8E-25 
645 1184:1.7E-57 
650 1029:1.8E-50 
659 750:7.4E-32 
644 1215:2.1E-18 
638 1401:1.1E-25 
661 688:7.2E-27 
636 1463:1.7E-36 
643 1246:1.5E-24 
640 1339:1.7E-11 
649 1060:2.2E-19 
647 1122:1.5E-32 
653 936:1.1E-35 
660 719:2.3E-22 
651 998:1.2E-38 
642 1277:1.1E-18 
637 1432:2.2E-21 
642 1278:1.2E-17 
651 999:3.5E-12 
638 1402:1.3E-29 
632 1588:3.2E-28 
646 1154:6.5E-14 
650 1030:6.9E-16 
659 751:1.3E-16 
637 1433:1.9E-28 
656 844:3.3E-21 
634 1526:1.1E-17 
640 1340:3.6E-25 
652 968:5.3E-31 
645 1185:7.0E-12 
655 875:4.6E-28 
648 1092:1.5E-13 
660 720:3.3E-18 
639 1371:7.7E-11 
658 782:3.2E-22 
643 1247:1.2E-13 
654 906:6.5E-26 
636 1464:6.0E-23 
653 937:1.3E-37 
649 1061:2.9E-24 
635 1495:4.5E-24 
634 1527:6.8E-17 
650 1031:8.7E-40 
631 1620:9.7E-22 
635 1496:3.3E-36 
649 1062:2.4E-13 
646 1155:2.1E-12 
636 1465:1.0E-39 
660 721:8.5E-28 
640 1341:2.0E-12 
653 938:5.6E-35 
642 1279:2.3E-26 
654 907:1.4E-19 
661 690:1.6E-24 
644 1217:4.4E-16 
655 876:2.2E-17 
637 1434:3.3E-25 
658 783:5.1E-12 
643 1248:3.9E-21 
651 1000:2.4E-33 
656 845:1.6E-26 
659 752:5.3E-27 
647 1124:1.9E-14 
648 1093:2.1E-16 
632 1589:1.4E-26 
638 1403:3.5E-48 
633 1558:1.2E-20 
645 1186:2.6E-30 
633 1559:4.8E-13 
631 1621:3.0E-13 
632 1590:7.2E-18 
654 908:9.4E-50 
655 877:9.2E-30 
646 1156:1.1E-33 
652 970:6.4E-28 
661 691:1.3E-133 
635 1497:1.1E-23 
658 784:8.3E-22 
636 1466:1.3E-35 
638 1404:2.2E-19 
640 1342:4.5E-16 
651 1001:7.2E-50 
645 1187:3.2E-25 
653 939:4.9E-27 
659 753:2.2E-39 
639 1373:1.6E-18 
649 1063:3.4E-39 
643 1249:2.0E-18 
644 1218:2.9E-22 
634 1528:1.1E-15 
642 1280:2.1E-20 
656 846:5.6E-29 
648 1094:2.7E-29 
637 1435:9.7E-30 
654 909:2.2E-46 
631 1622:1.5E-32 
633 1560:3.2E-27 
650 1033:3.8E-32 
634 1529:1.4E-14 
651 1002:1.9E-27 
639 1374:2.4E-16 
636 1467:6.6E-17 
661 692:4.2E-24 
638 1405:1.9E-25 
646 1157:2.4E-21 
660 723:5.1E-17 
635 1498:1.1E-33 
658 785:1.4E-22 
643 1250:1.7E-28 
655 878:5.0E-27 
645 1188:3.0E-29 
644 1219:2.0E-12 
648 1095:1.0E-11 
642 1281:1.1E-12 
656 847:3.1E-30 
652 971:3.6E-14 
659 754:9.2E-20 
640 1343:2.7E-12 
649 1064:4.2E-17 
637 1436:1.1E-11 
647 1126:1.3E-16 
633 1561:1.5E-20 
658 786:3.3E-29 
637 1437:5.7E-30 
631 1623:3.3E-12 
653 941:9.4E-16 
634 1530:7.7E-22 
635 1499:9.2E-17 
650 1034:9.6E-21 
656 848:8.0E-24 
651 1003:1.3E-24 
657 817:9.1E-12 
659 755:9.6E-26 
655 879:1.1E-19 
640 1344:1.8E-25 
638 1406:5.4E-22 
654 910:7.4E-39 
639 1375:8.0E-20 
652 972:2.2E-20 
642 1282:1.2E-20 
636 1468:5.4E-33 
661 693:3.5E-27 
646 1158:1.4E-18 
648 1096:3.2E-23 
635 1500:5.6E-42 
649 1066:3.2E-12 
633 1562:1.1E-24 
648 1097:1.5E-33 
647 1128:3.2E-62 
661 694:4.2E-26 
631 1624:2.1E-18 
646 1159:5.0E-23 
654 911:7.8E-19 
657 818:9.6E-29 
656 849:1.1E-18 
636 1469:3.2E-18 
640 1345:3.7E-11 
653 942:3.3E-12 
652 973:4.3E-35 
660 725:1.1E-11 
642 1283:8.6E-22 
650 1035:3.3E-36 
638 1407:5.8E-48 
655 880:1.3E-34 
658 787:3.3E-17 
637 1438:1.3E-14 
645 1190:2.8E-29 
643 1252:1.4E-12 
662 663:4.5E-37 
659 756:5.6E-15 
651 1004:1.6E-35 
659 757:5.7E-16 
637 1439:5.3E-35 
645 1191:6.6E-17 
646 1160:1.9E-19 
631 1625:2.0E-34 
636 1470:8.4E-17 
653 943:3.2E-31 
643 1253:1.4E-23 
647 1129:3.2E-11 
649 1067:1.0E-19 
650 1036:1.3E-33 
656 850:1.0E-31 
642 1284:4.5E-24 
648 1098:3.0E-13 
658 788:4.2E-14 
640 1346:1.0E-17 
662 664:1.9E-76 
655 881:8.5E-27 
634 1532:2.2E-22 
644 1222:4.6E-85 
635 1501:4.0E-25 
638 1408:2.8E-26 
657 819:4.8E-24 
641 1315:1.8E-18 
652 974:4.0E-12 
660 726:3.1E-23 
651 1005:4.7E-27 
654 912:2.7E-13 
648 1099:8.9E-19 
645 1192:1.7E-31 
633 1564:3.8E-25 
659 758:1.0E-19 
641 1316:1.8E-18 
644 1223:9.6E-19 
657 820:1.6E-15 
640 1347:1.3E-27 
650 1037:1.9E-38 
634 1533:1.0E-15 
646 1161:2.4E-11 
636 1471:4.0E-21 
662 665:1.7E-21 
656 851:4.1E-30 
647 1130:9.5E-12 
658 789:2.7E-36 
637 1440:4.6E-11 
660 727:1.3E-14 
651 1006:8.7E-12 
643 1254:1.1E-16 
655 882:2.0E-13 
654 913:5.9E-47 
639 1378:7.5E-23 
661 696:2.6E-40 
635 1502:5.2E-31 
653 944:1.3E-23 
642 1285:5.2E-15 
638 1409:3.9E-30 
652 975:2.5E-19 
631 1626:8.2E-39 
644 1224:5.2E-42 
632 1596:4.0E-20 
645 1193:1.5E-15 
656 852:7.4E-41 
631 1627:4.7E-50 
648 1100:3.7E-29 
654 914:2.6E-13 
652 976:2.0E-17 
637 1441:9.7E-21 
639 1379:2.9E-22 
655 883:3.2E-13 
647 1131:5.3E-18 
661 697:4.3E-11 
659 759:1.6E-19 
642 1286:5.4E-12 
635 1503:3.8E-52 
646 1162:1.2E-12 
636 1472:9.5E-38 
633 1565:2.9E-21 
638 1410:4.0E-39 
640 1348:1.3E-26 
634 1534:3.6E-34 
658 790:1.2E-22 
662 666:3.0E-13 
660 728:1.6E-11 
651 1007:3.3E-32 
650 1038:1.3E-24 
641 1317:4.6E-14 
631 1628:3.4E-26 
646 1163:1.5E-18 
638 1411:3.2E-26 
660 729:4.9E-17 
661 698:1.8E-27 
640 1349:9.7E-14 
642 1287:4.7E-23 
636 1473:5.0E-38 
643 1256:3.6E-18 
657 822:6.7E-19 
654 915:4.6E-15 
633 1566:1.4E-16 
656 853:1.4E-14 
647 1132:1.0E-28 
635 1504:2.0E-13 
645 1194:3.0E-28 
659 760:5.9E-19 
649 1070:8.4E-12 
632 1597:1.8E-21 
653 946:1.4E-15 
648 1101:7.3E-17 
639 1380:5.6E-19 
662 667:9.0E-15 
644 1225:4.8E-40 
658 791:1.6E-33 
651 1008:8.6E-22 
641 1318:4.6E-14 
634 1535:9.1E-13 
655 884:8.0E-16 
650 1039:3.4E-37 
652 977:2.5E-21 
650 1040:4.3E-25 
636 1474:5.9E-20 
633 1567:3.5E-14 
631 1629:3.6E-13 
656 854:1.4E-29 
638 1412:1.5E-26 
655 885:2.2E-27 
661 699:1.0E-16 
660 730:2.0E-23 
657 823:8.0E-11 
658 792:1.2E-25 
653 947:3.4E-14 
644 1226:6.3E-33 
637 1443:2.6E-23 
646 1164:7.1E-16 
648 1102:1.3E-14 
635 1505:3.0E-41 
640 1350:9.4E-22 
662 668:0.0 
659 761:7.9E-43 
642 1288:2.8E-18 
649 1071:5.8E-17 
645 1195:3.4E-35 
636 1475:7.7E-22 
637 1444:3.4E-21 
634 1537:1.5E-21 
646 1165:4.0E-11 
645 1196:1.2E-40 
659 762:2.8E-18 
638 1413:5.8E-40 
640 1351:2.1E-22 
656 855:3.8E-18 
652 979:1.1E-26 
655 886:2.9E-25 
648 1103:5.6E-17 
639 1382:2.2E-25 
654 917:3.0E-11 
658 793:1.6E-18 
661 700:4.8E-137 
651 1010:1.8E-19 
653 948:4.3E-32 
662 669:5.1E-23 
650 1041:4.0E-31 
649 1072:3.2E-44 
635 1506:3.7E-31 
642 1289:1.5E-22 
632 1599:9.8E-16 
633 1568:4.9E-17 
644 1227:1.1E-12 
643 1258:1.7E-21 
643 1259:5.3E-17 
642 1290:2.9E-16 
653 949:1.1E-27 
631 1631:4.0E-24 
654 918:1.3E-16 
636 1476:7.7E-22 
655 887:4.5E-32 
644 1228:2.8E-11 
633 1569:4.5E-22 
649 1073:1.5E-16 
637 1445:8.1E-29 
648 1104:8.5E-17 
635 1507:1.1E-13 
659 763:1.3E-22 
662 670:1.8E-64 
646 1166:7.0E-13 
652 980:6.0E-15 
650 1042:8.7E-20 
632 1600:3.0E-19 
658 794:1.4E-26 
634 1538:1.5E-15 
657 825:1.3E-26 
656 856:3.3E-19 
645 1197:9.0E-35 
651 1011:7.8E-19 
641 1321:1.2E-12 
638 1414:9.4E-19 
644 1229:6.1E-17 
662 671:7.9E-40 
649 1074:7.6E-104 
631 1632:2.7E-18 
632 1601:7.8E-27 
633 1570:5.7E-17 
637 1446:5.5E-25 
652 981:9.7E-23 
643 1260:8.6E-18 
645 1198:7.1E-23 
642 1291:1.0E-11 
636 1477:3.0E-22 
635 1508:6.5E-31 
648 1105:1.8E-11 
658 795:7.2E-24 
656 857:8.9E-42 
653 950:6.1E-35 
634 1539:3.9E-20 
650 1043:5.5E-30 
655 888:1.7E-16 
661 702:0.0 
638 1415:7.6E-32 
646 1167:1.7E-34 
659 764:3.9E-27 
641 1322:8.1E-13 
660 733:8.2E-16 
640 1353:1.2E-22 
647 1136:2.3E-62 
631 1633:1.0E-38 
645 1199:4.5E-45 
651 1013:2.4E-18 
652 982:7.1E-11 
658 796:4.0E-25 
640 1354:2.2E-22 
635 1509:2.5E-21 
655 889:4.2E-40 
650 1044:3.4E-16 
660 734:0.0 
636 1478:3.5E-19 
648 1106:2.0E-24 
656 858:5.3E-27 
661 703:1.1E-21 
639 1385:1.7E-14 
637 1447:2.1E-58 
662 672:0.0 
659 765:2.5E-22 
653 951:3.2E-34 
638 1416:4.5E-21 
654 920:3.3E-19 
634 1540:1.0E-14 
633 1571:1.1E-26 
643 1261:3.1E-28 
641 1323:8.1E-13 
644 1230:9.3E-18 
657 827:1.4E-15 
646 1169:7.7E-30 
639 1386:5.3E-22 
631 1634:5.0E-17 
635 1510:7.4E-24 
658 797:2.1E-16 
654 921:5.3E-22 
657 828:1.9E-25 
636 1479:1.6E-27 
660 735:2.4E-15 
645 1200:6.5E-25 
661 704:3.8E-15 
638 1417:1.8E-27 
633 1572:3.8E-18 
651 1014:3.2E-14 
655 890:3.1E-20 
659 766:1.0E-13 
662 673:8.8E-104 
644 1231:5.1E-11 
632 1603:7.0E-31 
653 952:6.6E-25 
640 1355:5.5E-16 
649 1076:3.4E-13 
647 1138:1.2E-60 
650 1045:4.0E-112 
652 983:7.9E-18 
656 859:1.3E-42 
637 1448:1.6E-42 
642 1293:7.0E-24 
646 1170:3.6E-40 
648 1108:2.8E-30 
658 798:6.1E-16 
636 1480:7.2E-28 
635 1511:1.4E-32 
653 953:1.6E-13 
642 1294:6.0E-15 
650 1046:1.2E-37 
662 674:9.0E-21 
644 1232:5.2E-29 
647 1139:1.1E-13 
645 1201:2.1E-14 
638 1418:7.8E-17 
655 891:6.0E-13 
632 1604:1.6E-16 
661 705:3.4E-45 
654 922:3.0E-13 
640 1356:9.7E-21 
660 736:6.1E-14 
643 1263:4.0E-16 
633 1573:2.9E-26 
639 1387:5.1E-28 
637 1449:1.6E-42 
659 767:1.2E-27 
633 1574:6.2E-25 
634 1543:6.8E-16 
632 1605:6.1E-20 
656 861:9.0E-39 
641 1326:5.4E-13 
635 1512:9.2E-20 
655 892:4.5E-21 
637 1450:1.6E-42 
662 675:4.1E-15 
640 1357:9.9E-21 
651 1016:2.9E-59 
658 799:9.6E-16 
644 1233:3.3E-16 
652 985:1.6E-18 
636 1481:9.2E-25 
639 1388:1.6E-25 
649 1078:2.5E-13 
654 923:4.0E-19 
659 768:7.5E-34 
638 1419:5.4E-35 
642 1295:1.1E-17 
650 1047:1.1E-28 
646 1172:2.7E-18 
635 1513:2.9E-24 
639 1389:3.0E-27 
637 1451:1.6E-42 
662 676:4.9E-11 
651 1017:5.3E-28 
641 1327:3.6E-19 
653 955:4.3E-12 
647 1141:2.4E-19 
650 1048:1.2E-32 
655 893:1.3E-15 
656 862:4.6E-31 
661 707:1.2E-41 
657 831:6.1E-22 
634 1544:3.3E-20 
648 1110:5.4E-29 
640 1358:1.2E-15 
645 1203:1.9E-32 
644 1234:3.5E-24 
652 986:2.9E-18 
654 924:2.7E-13 
658 800:5.1E-160 
659 769:1.4E-24 
636 1482:2.9E-20 
660 738:1.0E-13 
638 1420:3.6E-22 
638 1421:1.8E-18 
659 770:8.9E-34 
634 1545:7.1E-12 
640 1359:9.0E-18 
650 1049:2.3E-22 
632 1607:1.2E-13 
644 1235:2.6E-18 
639 1390:2.8E-16 
648 1111:3.7E-33 
649 1080:1.7E-31 
643 1266:3.4E-27 
662 677:7.4E-60 
656 863:7.0E-35 
633 1576:8.4E-24 
645 1204:4.4E-34 
641 1328:1.7E-14 
636 1483:3.9E-13 
647 1142:2.2E-21 
660 739:2.0E-15 
654 925:2.7E-14 
655 894:9.0E-45 
635 1514:1.6E-44 
658 801:2.7E-36 
646 1173:1.4E-14 
652 987:5.1E-14 
637 1452:1.6E-42 
651 1018:1.1E-30 
656 864:8.2E-37 
632 1608:5.9E-12 
653 957:1.2E-12 
635 1515:2.0E-29 
638 1422:1.3E-26 
639 1391:4.1E-26 
637 1453:1.6E-42 
642 1298:2.2E-19 
650 1050:2.3E-32 
661 709:8.8E-20 
641 1329:5.3E-21 
643 1267:8.8E-11 
645 1205:2.6E-30 
655 895:3.5E-18 
658 802:2.0E-30 
659 771:4.8E-26 
644 1236:1.0E-14 
646 1174:5.6E-15 
634 1546:2.9E-18 
649 1081:1.8E-41 
636 1484:3.7E-28 
640 1360:1.9E-24 
633 1577:3.4E-18 
660 740:1.4E-21 
652 988:7.9E-18 
647 1143:1.7E-13 
657 833:2.2E-13 
654 926:2.6E-15 
646 1175:8.5E-18 
634 1547:5.2E-13 
652 989:5.6E-14 
632 1609:1.3E-16 
635 1516:1.8E-20 
659 772:5.2E-18 
641 1330:4.7E-22 
653 958:1.1E-16 
654 927:4.2E-15 
651 1020:1.1E-108 
638 1423:4.8E-20 
645 1206:3.8E-23 
643 1268:2.2E-19 
633 1578:1.2E-23 
644 1237:8.3E-18 
655 896:2.2E-17 
660 741:1.2E-18 
642 1299:2.7E-12 
658 803:3.8E-28 
639 1392:4.1E-31 
636 1485:1.1E-15 
662 679:1.1E-59 
637 1454:1.6E-42 
649 1082:5.2E-21 
640 1361:8.0E-24 
661 710:1.3E-24 
656 865:1.2E-23 
650 1051:1.1E-114 
647 1144:6.8E-16 
656 866:1.1E-38 
634 1548:4.3E-61 
640 1362:1.7E-26 
660 742:2.1E-18 
655 897:1.6E-12 
641 1331:2.0E-25 
662 680:6.1E-90 
657 835:1.2E-20 
633 1579:3.4E-16 
645 1207:2.4E-33 
635 1517:1.1E-31 
636 1486:8.5E-17 
638 1424:6.8E-36 
652 990:2.0E-11 
637 1455:1.6E-42 
650 1052:1.7E-24 
649 1083:4.5E-14 
661 711:5.5E-20 
643 1269:6.2E-23 
658 804:7.8E-20 
639 1393:1.7E-14 
653 959:2.1E-15 
644 1238:9.4E-25 
659 773:5.7E-45 
648 1114:1.0E-12 
647 1145:1.3E-14 
642 1300:1.1E-16 
636 1487:5.2E-17 
632 1611:1.0E-20 
659 774:2.8E-16 
654 929:4.9E-14 
642 1301:9.4E-18 
644 1239:1.9E-14 
633 1580:2.6E-19 
661 712:8.2E-30 
639 1394:5.0E-16 
635 1518:1.4E-18 
653 960:2.1E-23 
647 1146:2.6E-37 
637 1456:1.6E-42 
657 836:5.0E-11 
658 805:1.9E-31 
656 867:8.7E-180 
643 1270:1.5E-14 
649 1084:1.4E-18 
646 1177:2.3E-26 
660 743:1.5E-24 
640 1363:5.7E-23 
645 1208:8.2E-36 
648 1115:5.5E-12 
655 898:7.8E-37 
651 1022:1.2E-43 
650 1053:1.9E-29 
641 1332:1.9E-24 
662 681:3.7E-11 
634 1550:5.6E-12 
632 1612:2.7E-19 
637 1457:1.6E-42 
633 1581:5.6E-29 
652 992:3.0E-15 
657 837:8.5E-16 
658 806:7.8E-39 
635 1519:4.5E-26 
654 930:1.2E-22 
641 1333:3.6E-25 
647 1147:6.5E-23 
660 744:3.9E-21 
651 1023:4.4E-14 
655 899:5.5E-44 
648 1116:2.8E-31 
650 1054:2.6E-27 
661 713:2.8E-61 
649 1085:2.8E-15 
644 1240:9.8E-19 
662 682:1.0E-59 
645 1209:1.0E-37 
659 775:8.7E-16 
653 961:9.1E-20 
642 1302:2.7E-12 
640 1364:5.8E-23 
656 868:1.7E-32 
639 1396:1.9E-33 
634 1551:8.6E-17 
632 1613:1.8E-14 
633 1582:6.2E-16 
658 807:4.4E-14 
635 1520:3.8E-37 
642 1303:1.9E-11 
647 1148:2.4E-60 
637 1458:1.6E-25 
643 1272:1.6E-18 
655 900:1.5E-47 
661 714:1.0E-19 
641 1334:1.7E-11 
648 1117:2.0E-13 
654 931:8.8E-44 
640 1365:1.2E-14 
649 1086:9.1E-55 
662 683:5.2E-17 
659 776:3.3E-24 
645 1210:3.4E-38 
650 1055:6.8E-20 
656 869:1.0E-33 
644 1241:1.2E-12 
651 1024:4.9E-21 
652 993:8.7E-11 
650 1056:4.0E-34 
641 1335:3.5E-14 
632 1614:3.6E-12 
659 777:8.3E-147 
651 1025:5.8E-41 
654 932:2.8E-43 
660 746:3.7E-12 
649 1087:8.1E-34 
637 1459:8.3E-34 
639 1397:1.9E-26 
636 1490:5.5E-24 
648 1118:8.0E-29 
645 1211:4.0E-30 
653 963:3.0E-15 
643 1273:5.7E-23 
657 839:8.9E-17 
656 870:1.2E-35 
635 1521:1.1E-20 
644 1242:4.2E-19 
652 994:9.2E-18 
647 1149:1.0E-16 
634 1552:2.0E-14 
645 1212:3.0E-38 
635 1522:3.4E-39 
636 1491:7.7E-28 
656 871:2.3E-47 
632 1615:6.7E-13 
638 1429:4.4E-40 
660 747:9.6E-13 
643 1274:6.2E-19 
641 1336:3.3E-11 
662 685:5.2E-17 
659 778:1.7E-63 
651 1026:4.6E-36 
647 1150:7.3E-11 
654 933:9.6E-28 
639 1398:6.7E-21 
646 1181:7.9E-20 
649 1088:2.6E-33 
637 1460:1.0E-37 
658 809:2.7E-22 
650 1057:1.5E-71 
655 902:6.5E-28 
644 1243:3.1E-15 
652 995:2.9E-16 
643 1275:1.3E-14 
646 1182:2.2E-21 
642 1306:1.7E-11 
654 934:9.4E-12 
635 1523:4.7E-27 
647 1151:3.5E-17 
648 1120:1.3E-19 
637 1461:5.8E-28 
633 1585:4.9E-11 
662 686:1.2E-14 
661 717:2.6E-21 
636 1492:1.8E-25 
660 748:1.8E-11 
634 1554:3.0E-18 
659 779:7.7E-22 
651 1027:4.9E-50 
652 996:6.5E-24 
658 810:1.8E-19 
650 1058:4.3E-20 
644 1244:2.2E-13 
639 1399:1.6E-21 
656 872:1.1E-33 
645 1213:1.2E-14 
638 1430:1.1E-42 
641 1337:1.5E-15 
655 903:1.3E-16 
632 1616:2.4E-24 
637 1462:2.1E-28 
639 1400:7.4E-23 
651 1028:1.5E-51 
632 1617:4.4E-21 
644 1245:3.9E-39 
650 1059:5.3E-32 
654 935:5.0E-11 
636 1493:3.2E-16 
660 749:1.6E-19 
649 1090:2.8E-14 
638 1431:1.9E-18 
658 811:4.0E-46 
656 873:4.4E-43 
655 904:5.4E-16 
634 1555:2.9E-16 
640 1369:6.3E-14 
645 1214:2.4E-11 
648 1121:4.0E-27 
653 966:2.8E-16 
642 1307:3.6E-25 
643 1276:3.7E-21 
647 1152:7.6E-64 
659 780:1.9E-23 
661 718:2.9E-15 
662 687:1.8E-39 
641 1338:3.3E-12 
650 1060:2.4E-32 
634 1556:2.8E-17 
655 905:2.9E-31 
632 1618:9.6E-28 
661 719:2.1E-24 
639 1401:4.6E-18 
654 936:4.5E-24 
656 874:5.4E-82 
659 781:1.7E-15 
648 1122:2.3E-12 
652 998:3.4E-21 
638 1432:2.5E-59 
653 967:1.7E-23 
662 688:3.4E-17 
646 1184:2.5E-35 
641 1339:1.7E-11 
649 1091:5.4E-37 
645 1215:1.4E-24 
635 1525:1.5E-14 
644 1246:9.5E-31 
658 812:6.4E-26 
651 1029:4.1E-20 
637 1463:9.0E-27 
636 1494:3.0E-23 
660 750:1.7E-19 
643 1277:1.1E-18 
659 782:1.8E-16 
638 1433:1.7E-49 
633 1588:2.8E-16 
653 968:2.2E-16 
639 1402:3.0E-18 
635 1526:1.8E-32 
656 875:1.1E-17 
652 999:1.2E-12 
660 751:4.4E-20 
649 1092:2.9E-19 
637 1464:7.1E-19 
641 1340:3.6E-25 
647 1154:5.0E-64 
634 1557:6.2E-12 
658 813:3.9E-21 
644 1247:9.5E-24 
655 906:1.3E-16 
657 844:5.5E-11 
640 1371:1.0E-16 
643 1278:1.2E-17 
661 720:1.9E-63 
650 1061:1.4E-38 
636 1495:3.5E-19 
654 937:1.3E-19 
637 1465:5.3E-45 
635 1527:1.2E-41 
633 1589:2.0E-19 
641 1341:2.0E-12 
659 783:3.8E-19 
650 1062:1.3E-20 
643 1279:2.3E-26 
636 1496:4.8E-37 
655 907:1.3E-28 
644 1248:1.2E-41 
638 1434:6.0E-24 
662 690:1.8E-19 
658 814:5.1E-20 
652 1000:3.6E-15 
657 845:3.3E-27 
645 1217:2.9E-19 
656 876:8.9E-26 
639 1403:3.1E-25 
660 752:4.4E-14 
648 1124:5.7E-34 
661 721:5.7E-178 
651 1031:6.7E-26 
646 1186:9.6E-11 
649 1093:7.7E-19 
653 969:3.6E-18 
654 938:4.1E-12 
634 1558:3.3E-14 
653 970:3.0E-17 
655 908:2.1E-23 
657 846:3.8E-15 
641 1342:4.5E-16 
636 1497:1.5E-14 
645 1218:1.0E-15 
632 1621:5.1E-12 
646 1187:2.1E-13 
634 1559:4.6E-13 
644 1249:8.1E-18 
639 1404:1.7E-14 
643 1280:2.1E-20 
637 1466:1.4E-47 
658 815:5.2E-25 
640 1373:6.2E-15 
650 1063:1.1E-32 
649 1094:6.1E-39 
660 753:1.4E-21 
661 722:2.6E-43 
659 784:3.6E-21 
662 691:2.4E-39 
635 1528:9.2E-29 
633 1590:3.9E-18 
638 1435:5.1E-30 
656 877:1.7E-12 
645 1219:8.3E-12 
662 692:4.0E-20 
652 1002:2.1E-11 
635 1529:2.5E-25 
636 1498:5.1E-62 
661 723:1.2E-62 
632 1622:3.6E-17 
660 754:3.4E-13 
643 1281:1.1E-12 
659 785:5.3E-28 
656 878:4.3E-22 
654 940:1.2E-40 
640 1374:2.5E-15 
634 1560:6.7E-29 
644 1250:7.6E-22 
651 1033:4.6E-44 
650 1064:2.9E-23 
646 1188:8.9E-14 
658 816:6.2E-30 
655 909:7.5E-23 
637 1467:1.1E-16 
648 1126:3.6E-12 
657 847:1.5E-20 
641 1343:2.7E-12 
639 1405:1.4E-21 
638 1436:5.7E-11 
633 1592:1.4E-20 
637 1468:1.3E-26 
657 848:8.2E-21 
660 755:5.4E-15 
638 1437:1.0E-49 
659 786:2.6E-34 
636 1499:7.2E-16 
662 693:5.6E-58 
652 1003:3.0E-15 
643 1282:1.2E-20 
651 1034:3.4E-12 
653 972:9.3E-12 
649 1096:2.2E-22 
645 1220:4.5E-11 
641 1344:1.8E-25 
639 1406:7.4E-17 
654 941:6.9E-11 
650 1065:6.2E-23 
658 817:3.8E-113 
634 1561:2.3E-15 
661 724:2.3E-16 
635 1530:3.3E-48 
640 1375:2.5E-16 
655 910:5.5E-21 
655 911:1.8E-27 
637 1469:8.1E-27 
636 1500:1.2E-31 
632 1624:4.9E-13 
649 1097:1.4E-51 
659 787:4.9E-26 
656 880:1.4E-83 
653 973:6.2E-16 
644 1252:4.5E-19 
638 1438:1.2E-14 
651 1035:1.1E-31 
650 1066:2.5E-22 
652 1004:3.0E-25 
635 1531:4.4E-24 
647 1159:2.7E-12 
639 1407:1.2E-31 
643 1283:8.6E-22 
657 849:1.6E-13 
654 942:2.4E-23 
658 818:3.2E-25 
646 1190:1.1E-16 
645 1221:7.2E-30 
634 1562:3.5E-21 
641 1345:3.7E-11 
641 1346:1.0E-17 
651 1036:2.0E-28 
642 1315:1.8E-18 
661 726:5.2E-20 
632 1625:4.0E-16 
663 664:1.0E-33 
636 1501:5.6E-24 
650 1067:1.6E-27 
649 1098:2.0E-15 
660 757:3.6E-16 
659 788:1.1E-12 
637 1470:3.0E-24 
645 1222:6.9E-29 
656 881:3.0E-45 
643 1284:4.5E-24 
635 1532:7.4E-11 
644 1253:1.2E-41 
657 850:2.0E-17 
639 1408:2.8E-65 
638 1439:2.3E-47 
646 1191:7.3E-11 
655 912:1.0E-33 
658 819:9.0E-22 
632 1626:9.4E-19 
656 882:1.5E-22 
634 1564:2.9E-17 
655 913:3.0E-24 
663 665:2.1E-72 
635 1533:1.3E-19 
638 1440:1.3E-20 
645 1223:9.5E-13 
652 1006:7.5E-15 
641 1347:1.3E-27 
633 1595:4.8E-13 
646 1192:2.7E-26 
650 1068:4.2E-15 
642 1316:1.8E-18 
657 851:1.4E-11 
653 975:3.2E-19 
659 789:0.0 
636 1502:1.8E-30 
651 1037:3.7E-40 
660 758:2.9E-13 
662 696:0.0 
644 1254:2.6E-24 
658 820:2.6E-36 
637 1471:1.3E-17 
647 1161:1.5E-17 
640 1378:9.2E-13 
649 1099:9.8E-25 
661 727:9.9E-16 
643 1285:5.2E-15 
639 1409:6.0E-42 
642 1317:4.6E-14 
641 1348:1.3E-26 
643 1286:5.4E-12 
662 697:1.1E-13 
636 1503:3.9E-29 
659 790:6.2E-23 
645 1224:5.1E-17 
638 1441:1.3E-21 
634 1565:1.3E-13 
635 1534:5.9E-19 
632 1627:5.4E-17 
654 945:9.4E-23 
660 759:1.0E-12 
647 1162:9.3E-32 
658 821:1.4E-30 
644 1255:9.3E-19 
648 1131:1.9E-29 
650 1069:5.7E-12 
637 1472:1.0E-49 
652 1007:2.5E-12 
656 883:3.8E-26 
640 1379:2.6E-17 
649 1100:8.1E-60 
655 914:2.1E-29 
657 852:4.8E-12 
646 1193:1.5E-17 
639 1410:2.4E-26 
646 1194:8.7E-19 
636 1504:1.1E-21 
634 1566:3.3E-17 
657 853:1.5E-17 
658 822:6.7E-21 
653 977:3.7E-16 
647 1163:7.3E-12 
632 1628:4.9E-22 
651 1039:5.8E-32 
659 791:5.4E-28 
645 1225:2.9E-27 
643 1287:4.7E-23 
650 1070:1.6E-18 
654 946:1.7E-19 
640 1380:1.5E-16 
637 1473:4.8E-50 
642 1318:4.6E-14 
641 1349:9.7E-14 
635 1535:7.1E-44 
655 915:9.4E-35 
649 1101:4.6E-18 
648 1132:2.8E-13 
656 884:9.4E-40 
652 1008:1.2E-13 
633 1597:6.2E-15 
639 1411:2.8E-65 
662 698:7.0E-16 
660 761:1.5E-18 
636 1505:2.1E-41 
650 1071:5.6E-29 
641 1350:9.4E-22 
654 947:6.1E-20 
653 978:3.8E-31 
633 1598:5.7E-17 
662 699:9.9E-18 
655 916:1.1E-24 
640 1381:3.0E-15 
639 1412:8.3E-37 
647 1164:2.8E-64 
632 1629:7.6E-14 
646 1195:6.3E-16 
659 792:2.8E-32 
649 1102:8.5E-18 
643 1288:2.8E-18 
638 1443:6.1E-65 
645 1226:3.4E-61 
644 1257:1.8E-14 
657 854:2.2E-13 
663 668:8.8E-36 
635 1536:2.6E-30 
634 1567:2.4E-14 
658 823:3.8E-55 
648 1133:6.1E-18 
656 885:1.7E-47 
637 1474:2.4E-18 
661 730:4.0E-20 
649 1103:2.1E-16 
658 824:7.1E-17 
636 1506:2.3E-36 
657 855:1.7E-43 
650 1072:6.0E-44 
632 1630:3.8E-14 
640 1382:3.0E-13 
648 1134:1.9E-29 
653 979:1.2E-12 
651 1041:9.3E-14 
646 1196:2.7E-31 
635 1537:7.0E-42 
637 1475:1.9E-18 
641 1351:2.1E-22 
656 886:6.9E-24 
661 731:6.1E-21 
644 1258:1.2E-29 
643 1289:1.5E-22 
660 762:6.2E-21 
662 700:4.6E-36 
652 1010:1.6E-23 
634 1568:6.5E-15 
639 1413:2.4E-22 
663 669:2.8E-16 
659 793:2.8E-25 
638 1444:1.9E-11 
655 917:7.9E-27 
632 1631:5.4E-18 
633 1600:3.3E-22 
636 1507:5.1E-15 
639 1414:4.1E-13 
638 1445:5.2E-42 
652 1011:3.1E-32 
647 1166:1.5E-62 
642 1321:1.2E-12 
643 1290:2.9E-16 
646 1197:6.2E-20 
645 1228:2.2E-36 
659 794:6.4E-33 
660 763:1.6E-22 
653 980:3.5E-29 
644 1259:1.2E-18 
655 918:8.8E-19 
656 887:2.2E-43 
634 1569:1.9E-18 
662 701:2.5E-16 
635 1538:3.4E-20 
649 1104:1.7E-18 
651 1042:1.8E-13 
650 1073:1.2E-22 
658 825:7.5E-33 
637 1476:1.9E-18 
663 670:3.3E-42 
653 981:2.2E-33 
632 1632:1.9E-12 
647 1167:4.3E-14 
645 1229:1.6E-12 
633 1601:1.8E-29 
655 919:9.8E-25 
658 826:1.1E-17 
652 1012:6.5E-16 
644 1260:2.4E-30 
650 1074:1.5E-23 
657 857:1.2E-15 
659 795:3.2E-22 
636 1508:1.1E-27 
661 733:2.2E-21 
660 764:3.0E-14 
641 1353:1.2E-22 
643 1291:1.0E-11 
646 1198:2.8E-24 
637 1477:4.4E-35 
638 1446:1.1E-40 
634 1570:6.3E-15 
639 1415:1.3E-31 
642 1322:8.1E-13 
651 1043:2.1E-14 
663 671:3.8E-54 
662 702:2.5E-41 
635 1539:1.7E-32 
638 1447:3.2E-31 
635 1540:5.6E-20 
659 796:4.2E-16 
633 1602:5.1E-18 
632 1633:2.5E-19 
637 1478:1.1E-18 
649 1106:1.3E-25 
661 734:1.2E-22 
654 951:4.1E-16 
645 1230:4.6E-22 
660 765:2.0E-15 
650 1075:8.6E-24 
646 1199:4.5E-20 
636 1509:2.9E-22 
640 1385:1.1E-20 
662 703:1.8E-19 
648 1137:1.0E-22 
639 1416:4.7E-12 
653 982:2.1E-13 
656 889:2.8E-31 
655 920:6.9E-27 
642 1323:8.1E-13 
641 1354:2.2E-22 
658 827:3.6E-13 
652 1013:8.2E-16 
663 672:1.4E-38 
644 1261:4.7E-20 
659 797:1.7E-18 
651 1045:1.0E-37 
634 1572:4.1E-14 
653 983:2.8E-28 
635 1541:5.4E-29 
639 1417:6.1E-21 
658 828:1.2E-18 
657 859:3.2E-12 
656 890:7.7E-26 
637 1479:2.1E-19 
648 1138:3.4E-11 
652 1014:1.3E-18 
644 1262:3.4E-14 
663 673:8.8E-37 
661 735:2.0E-44 
646 1200:3.1E-28 
643 1293:7.0E-24 
660 766:2.2E-51 
647 1169:2.4E-15 
640 1386:9.7E-17 
641 1355:5.5E-16 
638 1448:1.3E-28 
650 1076:4.4E-16 
633 1603:1.7E-31 
655 921:6.2E-34 
636 1510:3.3E-14 
632 1634:7.2E-17 
645 1231:8.1E-14 
633 1604:7.4E-24 
641 1356:9.7E-21 
632 1635:3.2E-11 
637 1480:2.2E-28 
660 767:5.3E-27 
634 1573:1.9E-19 
647 1170:3.3E-14 
658 829:7.7E-29 
652 1015:1.4E-13 
661 736:3.2E-48 
649 1108:1.5E-63 
656 891:2.1E-23 
640 1387:1.0E-26 
657 860:3.0E-16 
654 953:3.2E-13 
659 798:3.0E-26 
638 1449:1.3E-28 
662 705:4.3E-102 
648 1139:4.4E-16 
645 1232:7.7E-34 
651 1046:7.1E-64 
636 1511:1.3E-27 
643 1294:6.0E-15 
644 1263:9.1E-38 
653 984:8.2E-35 
635 1543:1.1E-39 
662 706:3.7E-11 
658 830:1.1E-15 
650 1078:6.2E-26 
654 954:6.0E-64 
648 1140:7.5E-24 
634 1574:2.8E-18 
659 799:4.9E-16 
661 737:3.4E-16 
645 1233:1.8E-34 
641 1357:9.9E-21 
643 1295:1.1E-17 
633 1605:2.5E-42 
637 1481:1.7E-39 
655 923:1.0E-30 
663 675:1.4E-21 
652 1016:6.7E-12 
639 1419:4.5E-19 
656 892:2.2E-16 
660 768:2.2E-18 
651 1047:2.4E-47 
636 1512:4.9E-26 
640 1388:6.7E-18 
638 1450:1.3E-28 
642 1326:5.4E-13 
647 1171:4.8E-24 
645 1234:1.3E-32 
633 1606:1.7E-13 
651 1048:4.2E-39 
655 924:8.6E-174 
640 1389:1.4E-15 
663 676:2.3E-12 
652 1017:7.6E-23 
636 1513:1.7E-23 
660 769:2.5E-18 
648 1141:2.0E-15 
641 1358:1.2E-15 
638 1451:1.3E-28 
650 1079:9.1E-18 
654 955:6.8E-20 
661 738:2.1E-13 
649 1110:1.7E-46 
658 831:6.6E-37 
642 1327:3.6E-19 
662 707:1.5E-18 
634 1575:1.1E-21 
647 1172:2.8E-17 
639 1420:1.2E-22 
659 800:1.4E-42 
635 1544:4.6E-24 
646 1203:8.5E-15 
637 1482:6.2E-14 
633 1607:1.7E-18 
634 1576:9.7E-17 
636 1514:4.9E-36 
650 1080:7.1E-133 
638 1452:1.3E-28 
639 1421:7.0E-13 
641 1359:9.0E-18 
657 863:1.2E-14 
660 770:5.1E-21 
646 1204:1.3E-18 
647 1173:2.8E-11 
661 739:1.9E-34 
655 925:1.3E-125 
644 1266:4.7E-34 
651 1049:2.3E-49 
645 1235:1.0E-33 
642 1328:1.7E-14 
663 677:9.4E-37 
658 832:2.7E-15 
635 1545:4.9E-16 
656 894:6.5E-34 
659 801:4.9E-44 
649 1111:1.5E-32 
637 1484:1.4E-28 
636 1515:1.0E-35 
635 1546:1.8E-35 
639 1422:3.4E-16 
641 1360:1.9E-24 
640 1391:3.7E-18 
651 1050:2.7E-27 
656 895:2.4E-21 
650 1081:1.3E-28 
659 802:5.7E-29 
642 1329:5.3E-21 
662 709:2.4E-16 
644 1267:1.4E-17 
652 1019:2.5E-15 
646 1205:4.6E-18 
643 1298:2.2E-19 
658 833:8.6E-22 
638 1453:1.3E-28 
661 740:2.6E-31 
655 926:8.3E-26 
660 771:2.1E-16 
645 1236:1.1E-33 
633 1609:1.3E-12 
662 710:3.4E-17 
645 1237:1.9E-39 
642 1330:4.7E-22 
661 741:1.9E-62 
648 1144:1.1E-15 
643 1299:2.7E-12 
641 1361:8.0E-24 
650 1082:2.6E-45 
646 1206:9.6E-14 
634 1578:2.2E-15 
640 1392:1.4E-21 
660 772:1.1E-16 
636 1516:3.1E-20 
644 1268:1.3E-31 
651 1051:6.2E-40 
653 989:1.3E-14 
638 1454:1.3E-28 
658 834:1.1E-21 
635 1547:1.3E-35 
655 927:7.5E-31 
656 896:3.7E-19 
657 865:1.1E-18 
639 1423:8.8E-16 
647 1175:3.7E-22 
659 803:8.8E-20 
663 679:3.6E-37 
652 1020:5.8E-12 
641 1362:1.7E-26 
645 1238:1.8E-87 
642 1331:2.0E-25 
652 1021:6.8E-14 
660 773:2.2E-19 
636 1517:2.9E-27 
649 1114:2.5E-11 
663 680:5.8E-46 
637 1486:5.9E-28 
654 959:8.1E-11 
655 928:2.4E-11 
658 835:6.4E-23 
638 1455:1.3E-28 
656 897:6.7E-28 
635 1548:1.2E-25 
650 1083:5.1E-30 
644 1269:2.1E-27 
643 1300:1.1E-16 
661 742:4.7E-18 
646 1207:2.8E-15 
639 1424:6.8E-23 
653 990:8.3E-11 
662 711:2.7E-16 
647 1176:1.5E-19 
659 804:8.2E-17 
634 1580:1.2E-21 
658 836:1.4E-32 
640 1394:1.1E-13 
662 712:1.1E-20 
655 929:1.7E-15 
633 1611:1.9E-17 
651 1053:3.5E-15 
641 1363:5.7E-23 
646 1208:1.4E-26 
659 805:3.3E-43 
645 1239:2.3E-20 
661 743:4.2E-23 
660 774:5.1E-12 
636 1518:2.7E-22 
635 1549:2.8E-24 
650 1084:5.8E-26 
637 1487:4.6E-28 
653 991:1.2E-35 
644 1270:3.6E-29 
639 1425:5.4E-11 
652 1022:8.3E-13 
642 1332:1.9E-24 
638 1456:1.3E-28 
648 1146:6.0E-15 
654 960:1.3E-13 
649 1115:6.8E-11 
643 1301:9.4E-18 
656 898:2.2E-82 
647 1177:9.4E-11 
639 1426:5.4E-11 
653 992:1.7E-26 
638 1457:1.3E-28 
656 899:3.9E-32 
633 1612:2.1E-19 
648 1147:2.5E-35 
650 1085:2.3E-26 
662 713:2.6E-22 
658 837:3.4E-41 
651 1054:6.5E-15 
655 930:2.0E-26 
647 1178:3.8E-18 
641 1364:5.8E-23 
659 806:4.5E-41 
636 1519:7.2E-32 
645 1240:2.7E-35 
643 1302:2.7E-12 
644 1271:1.0E-17 
649 1116:1.3E-28 
663 682:5.8E-21 
642 1333:3.6E-25 
657 868:1.4E-11 
652 1023:1.5E-12 
661 744:7.5E-28 
646 1209:5.2E-36 
635 1550:3.7E-30 
654 961:2.0E-25 
634 1581:2.8E-17 
653 993:2.7E-12 
635 1551:6.6E-23 
663 683:1.5E-26 
638 1458:8.6E-49 
636 1520:1.0E-33 
640 1396:5.8E-20 
651 1055:6.6E-15 
662 714:1.5E-16 
642 1334:1.7E-11 
660 776:1.7E-17 
644 1272:9.5E-20 
647 1179:9.7E-36 
643 1303:1.9E-11 
645 1241:3.1E-36 
649 1117:1.4E-14 
656 900:7.1E-34 
658 838:3.7E-31 
650 1086:2.8E-43 
633 1613:5.1E-32 
659 807:5.8E-11 
652 1024:1.2E-27 
641 1365:1.2E-14 
634 1582:3.1E-70 
655 931:3.0E-22 
646 1210:8.9E-19 
639 1427:5.4E-11 
637 1490:1.4E-14 
635 1552:2.1E-23 
634 1583:2.4E-15 
652 1025:3.6E-12 
657 870:6.6E-18 
639 1428:5.4E-11 
651 1056:2.9E-23 
638 1459:2.6E-37 
659 808:9.1E-13 
644 1273:1.1E-16 
660 777:4.2E-17 
656 901:2.5E-12 
655 932:5.7E-21 
640 1397:1.8E-21 
633 1614:7.2E-19 
662 715:6.8E-14 
650 1087:1.8E-34 
649 1118:4.3E-46 
654 963:4.8E-77 
642 1335:3.5E-14 
645 1242:8.9E-24 
658 839:1.5E-36 
636 1521:9.1E-27 
646 1211:1.1E-28 
648 1149:9.8E-27 
659 809:1.1E-23 
654 964:8.4E-85 
634 1584:1.3E-13 
633 1615:4.9E-14 
653 995:3.1E-16 
642 1336:3.3E-11 
651 1057:1.2E-31 
658 840:2.5E-19 
637 1491:3.9E-29 
638 1460:5.0E-20 
656 902:9.1E-13 
639 1429:1.3E-25 
650 1088:2.2E-68 
646 1212:3.2E-19 
648 1150:8.0E-37 
645 1243:2.7E-20 
636 1522:4.1E-29 
655 933:2.4E-26 
660 778:4.9E-17 
649 1119:2.7E-14 
644 1274:9.4E-13 
640 1398:4.8E-19 
644 1275:2.2E-24 
635 1554:7.3E-32 
660 779:6.6E-17 
648 1151:1.6E-31 
646 1213:2.3E-17 
633 1616:4.5E-17 
643 1306:1.7E-11 
654 965:1.3E-112 
645 1244:6.2E-24 
640 1399:2.1E-17 
636 1523:2.8E-26 
637 1492:7.7E-26 
638 1461:1.9E-34 
659 810:1.5E-21 
658 841:2.5E-17 
642 1337:1.5E-15 
661 748:1.9E-14 
655 934:1.5E-18 
634 1585:1.4E-54 
653 996:2.5E-32 
649 1120:3.5E-25 
650 1089:8.3E-20 
651 1058:1.1E-13 
639 1430:2.2E-32 
656 903:8.8E-12 
662 717:2.6E-17 
661 749:4.6E-16 
637 1493:2.8E-15 
658 842:5.2E-23 
639 1431:9.9E-15 
638 1462:8.3E-25 
643 1307:3.6E-25 
655 935:2.7E-34 
645 1245:1.6E-31 
649 1121:1.7E-35 
640 1400:2.3E-16 
663 687:6.0E-67 
641 1369:6.3E-14 
636 1524:2.1E-15 
642 1338:3.3E-12 
662 718:8.0E-13 
660 780:2.8E-11 
644 1276:2.9E-16 
635 1555:3.5E-44 
651 1059:2.2E-19 
650 1090:2.1E-28 
659 811:1.1E-42 
653 997:4.6E-32 
633 1617:7.5E-27 
635 1556:1.3E-44 
645 1246:3.7E-37 
650 1091:1.5E-32 
638 1463:2.7E-49 
662 719:1.3E-14 
648 1153:3.1E-18 
649 1122:3.3E-18 
639 1432:7.4E-23 
657 874:3.5E-17 
642 1339:1.7E-11 
653 998:9.3E-34 
660 781:2.8E-18 
640 1401:1.4E-20 
652 1029:1.5E-16 
661 750:2.4E-23 
663 688:2.1E-25 
644 1277:1.4E-13 
658 843:2.6E-18 
656 905:9.0E-33 
659 812:2.8E-12 
637 1494:3.2E-36 
655 936:1.6E-26 
651 1060:8.2E-13 
646 1215:2.0E-18 
633 1618:1.3E-18 
636 1525:9.9E-23 
654 967:5.9E-25 
634 1588:1.1E-19 
640 1402:2.7E-20 
642 1340:3.6E-25 
633 1619:1.1E-11 
651 1061:1.1E-20 
653 999:2.3E-16 
658 844:2.0E-17 
645 1247:7.5E-35 
660 782:2.0E-130 
641 1371:1.0E-16 
647 1185:5.6E-20 
644 1278:2.1E-81 
648 1154:6.9E-13 
662 720:4.2E-34 
655 937:4.1E-26 
659 813:1.2E-18 
650 1092:3.9E-32 
661 751:4.1E-23 
637 1495:1.3E-28 
639 1433:5.1E-26 
638 1464:2.7E-27 
636 1526:3.6E-31 
635 1557:6.4E-11 
652 1030:6.6E-15 
654 968:8.2E-26 
640 1403:2.4E-17 
634 1589:1.4E-14 
646 1217:8.2E-18 
645 1248:5.6E-32 
633 1620:1.0E-12 
642 1341:2.0E-12 
653 1000:4.4E-38 
648 1155:7.1E-14 
657 876:4.6E-15 
644 1279:1.0E-31 
656 907:3.2E-27 
652 1031:2.8E-21 
638 1465:6.8E-19 
660 783:3.6E-20 
636 1527:4.6E-36 
639 1434:9.5E-20 
649 1124:1.9E-33 
635 1558:1.6E-28 
662 721:4.5E-39 
658 845:1.9E-25 
661 752:1.1E-21 
650 1093:2.6E-28 
663 690:1.9E-16 
655 938:6.9E-14 
637 1496:1.2E-38 
634 1590:2.0E-22 
645 1249:5.1E-18 
659 815:2.5E-17 
653 1001:1.4E-39 
663 691:8.1E-58 
662 722:0.0 
660 784:7.5E-20 
635 1559:3.0E-37 
636 1528:1.8E-31 
657 877:1.7E-15 
655 939:1.7E-14 
642 1342:4.5E-16 
650 1094:8.3E-69 
656 908:8.9E-25 
638 1466:2.1E-33 
641 1373:6.2E-15 
637 1497:5.1E-19 
646 1218:6.0E-22 
654 970:1.6E-11 
651 1063:2.3E-37 
648 1156:6.1E-37 
644 1280:1.8E-28 
652 1032:3.2E-13 
640 1404:9.6E-16 
661 753:1.4E-20 
658 846:1.9E-20 
639 1435:4.7E-23 
645 1250:6.9E-37 
662 723:1.3E-32 
636 1529:6.7E-23 
633 1622:3.0E-36 
648 1157:4.8E-12 
660 785:9.6E-23 
641 1374:2.5E-15 
642 1343:2.7E-12 
644 1281:1.8E-13 
654 971:4.6E-84 
663 692:4.6E-17 
653 1002:1.2E-26 
638 1467:1.8E-19 
657 878:8.8E-23 
656 909:4.2E-27 
651 1064:1.5E-20 
661 754:1.7E-40 
650 1095:5.8E-18 
658 847:5.8E-24 
637 1498:1.2E-28 
659 816:2.8E-22 
649 1126:9.5E-14 
635 1560:8.5E-38 
640 1405:8.4E-21 
655 940:2.6E-14 
634 1592:6.4E-70 
644 1282:1.0E-17 
654 972:2.5E-96 
652 1034:3.4E-16 
642 1344:1.8E-25 
653 1003:2.8E-25 
638 1468:4.3E-48 
647 1189:4.2E-17 
658 848:1.4E-24 
655 941:5.6E-26 
657 879:6.4E-16 
663 693:5.7E-19 
650 1096:3.1E-27 
645 1251:2.8E-20 
659 817:9.0E-35 
651 1065:2.3E-12 
639 1437:5.6E-27 
656 910:3.3E-23 
661 755:2.6E-45 
636 1530:1.5E-25 
640 1406:6.1E-17 
660 786:1.7E-18 
641 1375:2.5E-16 
635 1561:5.8E-36 
635 1562:6.3E-38 
637 1500:4.9E-40 
659 818:1.3E-19 
649 1128:6.0E-15 
663 694:8.4E-16 
638 1469:1.1E-33 
660 787:5.5E-17 
657 880:3.7E-12 
644 1283:2.2E-38 
652 1035:5.3E-27 
654 973:8.8E-24 
655 942:7.8E-19 
648 1159:5.4E-16 
645 1252:3.6E-29 
633 1624:8.1E-21 
640 1407:2.0E-20 
650 1097:2.0E-45 
661 756:9.0E-11 
656 911:2.3E-31 
642 1345:3.7E-11 
662 725:5.4E-11 
646 1221:2.1E-15 
653 1004:6.2E-38 
658 849:8.6E-19 
636 1531:1.5E-23 
637 1501:3.3E-39 
633 1625:9.3E-40 
635 1563:4.3E-16 
639 1439:4.4E-28 
642 1346:1.0E-17 
645 1253:3.8E-34 
638 1470:8.7E-24 
654 974:1.2E-15 
650 1098:7.0E-24 
655 943:2.0E-24 
656 912:1.6E-40 
648 1160:9.2E-24 
646 1222:3.0E-95 
652 1036:2.5E-23 
658 850:8.6E-44 
653 1005:5.6E-31 
657 881:6.6E-13 
661 757:3.0E-32 
643 1315:1.8E-18 
649 1129:3.2E-13 
659 819:2.3E-24 
640 1408:7.1E-16 
644 1284:3.9E-48 
662 726:1.3E-17 
660 789:1.1E-14 
634 1595:1.1E-56 
633 1626:3.0E-36 
653 1006:1.3E-11 
663 696:3.4E-31 
655 944:2.4E-16 
654 975:1.0E-23 
664 665:5.6E-22 
647 1192:2.4E-19 
645 1254:9.4E-42 
662 727:2.4E-14 
657 882:3.5E-24 
643 1316:1.8E-18 
636 1533:7.4E-21 
642 1347:1.3E-27 
649 1130:8.8E-16 
640 1409:6.5E-22 
641 1378:9.2E-13 
639 1440:9.3E-14 
659 820:2.7E-38 
637 1502:4.0E-23 
650 1099:3.9E-36 
658 851:2.0E-34 
644 1285:3.2E-26 
635 1564:1.7E-36 
638 1471:6.8E-20 
646 1223:3.2E-12 
661 758:1.8E-40 
639 1441:4.2E-27 
633 1627:1.3E-56 
645 1255:1.3E-19 
642 1348:1.3E-26 
647 1193:3.3E-16 
640 1410:5.1E-16 
646 1224:2.0E-36 
654 976:2.2E-28 
651 1069:1.3E-11 
635 1565:1.3E-35 
658 852:1.5E-32 
656 914:1.2E-44 
637 1503:1.2E-31 
653 1007:1.3E-22 
643 1317:4.6E-14 
660 790:3.0E-17 
649 1131:5.8E-35 
638 1472:4.9E-34 
652 1038:2.3E-18 
650 1100:3.7E-38 
661 759:8.2E-42 
659 821:8.1E-41 
655 945:6.4E-31 
636 1534:5.1E-22 
641 1379:2.6E-17 
636 1535:4.1E-33 
637 1504:2.2E-24 
641 1380:1.5E-16 
662 729:1.5E-12 
643 1318:4.6E-14 
633 1628:2.2E-22 
644 1287:2.5E-15 
647 1194:2.9E-14 
646 1225:1.4E-32 
664 667:1.4E-13 
661 760:2.5E-43 
655 946:1.6E-18 
649 1132:5.7E-15 
638 1473:6.4E-34 
648 1163:2.4E-28 
656 915:8.2E-33 
653 1008:6.8E-14 
658 853:2.8E-19 
640 1411:6.1E-16 
642 1349:9.7E-14 
654 977:1.3E-49 
635 1566:6.0E-37 
650 1101:1.9E-28 
659 822:4.0E-25 
660 791:1.8E-24 
642 1350:9.4E-22 
635 1567:5.2E-13 
633 1629:5.4E-14 
662 730:3.4E-18 
651 1071:1.5E-16 
664 668:4.5E-77 
659 823:2.7E-40 
658 854:6.9E-49 
646 1226:1.1E-28 
637 1505:1.4E-34 
657 885:1.7E-13 
655 947:2.9E-31 
636 1536:2.2E-24 
656 916:1.8E-23 
634 1598:1.6E-29 
660 792:3.8E-22 
640 1412:4.7E-18 
661 761:5.7E-22 
652 1040:2.9E-14 
645 1257:1.6E-20 
649 1133:8.1E-23 
644 1288:3.4E-30 
650 1102:1.4E-21 
638 1474:3.9E-20 
639 1443:1.3E-14 
654 978:1.4E-12 
641 1381:3.0E-15 
653 1010:1.2E-25 
633 1630:3.2E-12 
638 1475:1.8E-24 
656 917:3.8E-40 
664 669:1.1E-14 
658 855:2.2E-18 
634 1599:1.3E-11 
646 1227:4.0E-13 
644 1289:2.6E-29 
651 1072:1.2E-40 
650 1103:1.2E-25 
642 1351:2.1E-22 
654 979:1.6E-20 
640 1413:1.0E-18 
639 1444:1.5E-17 
637 1506:4.0E-26 
647 1196:1.8E-18 
635 1568:2.5E-27 
636 1537:1.1E-33 
645 1258:5.7E-39 
649 1134:6.9E-34 
659 824:3.3E-16 
663 700:1.5E-57 
641 1382:3.0E-13 
661 762:1.1E-38 
660 793:4.1E-16 
652 1041:6.8E-12 
655 948:2.0E-17 
658 856:6.2E-21 
633 1631:3.3E-15 
657 887:1.4E-17 
648 1166:1.8E-13 
636 1538:3.8E-26 
655 949:5.7E-17 
640 1414:4.3E-19 
647 1197:3.5E-16 
645 1259:1.0E-21 
661 763:3.9E-24 
635 1569:2.8E-36 
660 794:2.0E-19 
652 1042:4.6E-20 
664 670:1.6E-56 
638 1476:1.8E-24 
649 1135:7.7E-15 
651 1073:1.2E-20 
644 1290:8.1E-20 
639 1445:1.1E-24 
656 918:4.0E-31 
646 1228:1.0E-14 
643 1321:1.2E-12 
653 1011:6.1E-20 
654 980:5.2E-17 
659 825:1.2E-27 
650 1104:3.5E-19 
664 671:5.7E-37 
633 1632:1.9E-13 
635 1570:9.2E-24 
646 1229:1.0E-22 
651 1074:1.9E-87 
643 1322:8.1E-13 
637 1508:1.6E-29 
636 1539:2.6E-35 
640 1415:3.7E-18 
658 857:2.5E-27 
648 1167:2.0E-22 
642 1353:1.2E-22 
655 950:1.5E-19 
657 888:2.4E-17 
663 702:6.5E-62 
654 981:7.6E-22 
661 764:5.5E-12 
638 1477:5.6E-23 
656 919:1.5E-19 
649 1136:9.8E-14 
652 1043:6.3E-17 
660 795:3.2E-15 
650 1105:5.7E-21 
659 826:2.4E-21 
662 733:1.1E-16 
639 1446:1.2E-21 
647 1198:1.0E-11 
645 1260:1.4E-36 
654 982:2.8E-11 
634 1602:6.6E-21 
641 1385:1.1E-20 
638 1478:4.2E-14 
633 1633:1.2E-41 
649 1137:8.8E-21 
661 765:2.4E-44 
663 703:7.3E-16 
662 734:9.6E-17 
656 920:3.1E-42 
647 1199:2.5E-14 
636 1540:5.9E-32 
650 1106:2.6E-41 
657 889:1.7E-19 
646 1230:5.7E-22 
660 796:4.2E-144 
637 1509:6.5E-22 
640 1416:5.5E-16 
652 1044:2.0E-22 
642 1354:2.2E-22 
644 1292:1.0E-14 
639 1447:8.6E-35 
655 951:4.0E-17 
658 858:5.4E-21 
664 672:6.8E-77 
653 1013:1.6E-16 
645 1261:8.4E-22 
635 1571:9.0E-32 
643 1323:8.1E-13 
651 1075:2.3E-14 
659 827:1.0E-12 
639 1448:9.7E-52 
634 1603:2.6E-15 
661 766:4.5E-17 
648 1169:3.5E-20 
633 1634:1.5E-12 
640 1417:9.6E-24 
656 921:5.7E-42 
647 1200:5.1E-15 
658 859:3.6E-28 
641 1386:9.7E-17 
637 1510:9.1E-14 
642 1355:5.5E-16 
638 1479:7.3E-24 
650 1107:3.1E-17 
659 828:1.5E-22 
635 1572:3.0E-31 
652 1045:2.5E-25 
654 983:1.3E-18 
636 1541:7.5E-17 
655 952:1.0E-13 
651 1076:2.8E-15 
662 735:2.8E-92 
664 673:9.2E-91 
660 797:2.8E-24 
644 1293:7.9E-24 
655 953:1.9E-14 
635 1573:2.6E-42 
641 1387:1.0E-26 
634 1604:3.7E-22 
664 674:1.8E-18 
642 1356:9.7E-21 
663 705:3.8E-35 
661 767:2.6E-63 
660 798:9.1E-16 
646 1232:7.3E-26 
638 1480:5.8E-32 
644 1294:1.2E-21 
662 736:3.4E-105 
648 1170:6.7E-17 
645 1263:2.8E-34 
637 1511:4.4E-32 
658 860:8.0E-18 
650 1108:1.7E-33 
649 1139:1.6E-14 
653 1015:1.4E-11 
639 1449:9.7E-52 
659 829:2.3E-34 
656 922:1.5E-17 
646 1233:4.6E-13 
634 1605:5.1E-16 
654 985:1.3E-97 
640 1419:5.0E-19 
636 1543:1.6E-29 
656 923:8.5E-44 
660 799:1.7E-11 
649 1140:6.5E-52 
662 737:9.3E-16 
638 1481:2.1E-16 
664 675:1.4E-14 
653 1016:1.7E-35 
639 1450:9.7E-52 
650 1109:1.0E-24 
651 1078:2.7E-12 
655 954:1.2E-25 
642 1357:9.9E-21 
661 768:2.5E-26 
643 1326:5.4E-13 
644 1295:5.5E-34 
657 892:4.2E-16 
641 1388:6.7E-18 
635 1574:5.8E-40 
658 861:5.9E-24 
659 830:2.9E-13 
644 1296:2.5E-12 
634 1606:3.8E-15 
638 1482:4.8E-12 
648 1172:4.4E-23 
645 1265:4.6E-36 
659 831:2.1E-54 
658 862:7.9E-166 
637 1513:8.0E-22 
646 1234:1.1E-25 
655 955:7.7E-25 
650 1110:1.7E-48 
661 769:6.3E-30 
643 1327:3.6E-19 
642 1358:1.2E-15 
641 1389:1.4E-15 
654 986:2.7E-19 
640 1420:5.2E-29 
653 1017:1.7E-23 
636 1544:1.6E-33 
657 893:5.1E-18 
639 1451:9.7E-52 
651 1079:1.1E-14 
649 1141:3.2E-22 
656 924:2.5E-32 
663 707:7.3E-33 
635 1575:4.8E-13 
660 800:8.4E-20 
639 1452:9.7E-52 
638 1483:1.6E-20 
635 1576:1.8E-32 
654 987:1.8E-22 
658 863:3.5E-27 
653 1018:3.5E-24 
662 739:4.5E-62 
650 1111:2.5E-45 
634 1607:3.0E-17 
655 956:4.7E-32 
642 1359:9.0E-18 
656 925:3.4E-24 
664 677:8.0E-55 
646 1235:9.3E-15 
647 1204:2.9E-15 
648 1173:5.3E-15 
661 770:9.0E-22 
636 1545:1.4E-12 
657 894:4.4E-15 
645 1266:4.2E-29 
651 1080:8.4E-39 
637 1514:2.3E-36 
660 801:5.8E-13 
649 1142:4.8E-13 
643 1328:1.7E-14 
644 1297:3.1E-15 
659 832:5.7E-23 
639 1453:9.7E-52 
635 1577:2.7E-19 
648 1174:2.4E-13 
645 1267:1.2E-30 
651 1081:2.9E-48 
659 833:8.2E-27 
644 1298:7.7E-20 
642 1360:1.9E-24 
641 1391:3.7E-18 
640 1422:1.8E-22 
652 1050:9.8E-21 
660 802:7.1E-20 
637 1515:1.7E-27 
638 1484:4.2E-32 
655 957:1.5E-15 
654 988:4.5E-20 
656 926:3.3E-32 
661 771:2.6E-59 
658 864:1.2E-27 
636 1546:8.0E-74 
647 1205:3.3E-13 
649 1143:5.2E-16 
650 1112:2.8E-17 
662 740:2.6E-21 
643 1329:5.3E-21 
634 1609:8.7E-11 
641 1392:1.4E-21 
635 1578:2.4E-28 
636 1547:2.7E-28 
660 803:0.0 
638 1485:8.2E-11 
655 958:6.2E-23 
642 1361:8.0E-24 
637 1516:3.3E-12 
644 1299:2.6E-23 
645 1268:2.0E-37 
653 1020:9.3E-32 
639 1454:9.7E-52 
650 1113:2.6E-18 
647 1206:8.1E-27 
664 679:1.5E-55 
652 1051:2.0E-25 
661 772:1.2E-12 
646 1237:4.7E-14 
648 1175:4.1E-17 
656 927:4.2E-47 
651 1082:1.4E-23 
659 834:3.0E-18 
643 1330:4.7E-22 
662 741:5.8E-39 
658 865:5.2E-19 
640 1423:1.8E-19 
657 896:5.0E-11 
649 1144:3.9E-18 
663 710:2.5E-17 
638 1486:3.3E-20 
636 1548:8.9E-27 
637 1517:1.4E-28 
646 1238:1.1E-23 
659 835:7.8E-38 
635 1579:1.3E-31 
654 990:1.3E-21 
640 1424:4.5E-23 
658 866:2.3E-20 
639 1455:9.7E-52 
650 1114:5.9E-17 
642 1362:1.7E-26 
643 1331:2.0E-25 
662 742:1.6E-12 
649 1145:9.2E-19 
644 1300:9.4E-35 
663 711:7.7E-17 
645 1269:1.1E-36 
655 959:1.7E-21 
652 1052:2.1E-16 
664 680:1.5E-99 
656 928:4.9E-24 
661 773:1.0E-17 
651 1083:4.4E-18 
662 743:5.9E-17 
634 1611:9.8E-19 
635 1580:1.1E-22 
647 1208:4.8E-16 
658 867:1.3E-29 
642 1363:5.7E-23 
656 929:2.4E-38 
639 1456:9.7E-52 
641 1394:1.1E-13 
657 898:4.7E-13 
638 1487:3.5E-20 
661 774:1.4E-39 
637 1518:1.4E-20 
645 1270:6.4E-79 
659 836:1.2E-37 
655 960:6.0E-17 
663 712:1.4E-21 
636 1549:9.9E-18 
648 1177:2.6E-20 
660 805:1.7E-17 
652 1053:2.8E-27 
643 1332:1.9E-24 
646 1239:2.0E-17 
653 1022:2.7E-26 
650 1115:6.6E-13 
651 1084:3.2E-17 
636 1550:3.4E-23 
634 1612:3.5E-27 
637 1519:9.2E-56 
644 1302:2.2E-17 
654 992:7.0E-15 
643 1333:3.6E-25 
659 837:1.3E-50 
642 1364:5.8E-23 
658 868:0.0 
649 1147:3.0E-29 
650 1116:1.5E-36 
635 1581:3.4E-44 
652 1054:5.4E-20 
645 1271:2.5E-39 
639 1457:9.7E-52 
655 961:1.7E-39 
647 1209:2.2E-14 
651 1085:1.5E-14 
664 682:1.6E-56 
663 713:2.2E-68 
656 930:2.1E-44 
660 806:2.3E-18 
646 1240:1.0E-18 
637 1520:2.2E-40 
645 1272:3.7E-24 
634 1613:1.4E-13 
657 900:1.1E-15 
663 714:1.5E-22 
641 1396:5.8E-20 
636 1551:1.7E-25 
653 1024:3.7E-17 
635 1582:8.0E-24 
644 1303:3.0E-21 
651 1086:5.6E-51 
650 1117:8.3E-18 
664 683:3.1E-18 
642 1365:1.2E-14 
646 1241:2.1E-15 
656 931:2.9E-24 
647 1210:4.8E-16 
649 1148:2.3E-13 
661 776:8.5E-45 
654 993:4.4E-12 
643 1334:1.7E-11 
659 838:5.7E-39 
652 1055:0.0 
639 1458:4.6E-22 
658 869:1.9E-18 
636 1552:3.0E-14 
646 1242:4.8E-17 
639 1459:1.5E-28 
638 1490:2.4E-30 
659 839:2.8E-41 
654 994:4.2E-11 
658 870:1.3E-41 
656 932:2.4E-25 
634 1614:1.1E-62 
641 1397:1.8E-21 
645 1273:2.2E-22 
649 1149:1.1E-25 
653 1025:2.1E-36 
635 1583:8.3E-18 
660 808:1.0E-11 
652 1056:2.3E-18 
661 777:3.7E-22 
637 1521:2.5E-18 
651 1087:2.1E-37 
643 1335:3.5E-14 
650 1118:1.9E-49 
640 1429:4.1E-25 
659 840:8.3E-21 
653 1026:4.2E-97 
634 1615:1.3E-24 
664 685:6.5E-24 
647 1212:1.8E-13 
656 933:3.1E-43 
646 1243:1.1E-18 
643 1336:3.3E-11 
637 1522:1.1E-27 
660 809:2.4E-23 
657 902:5.0E-14 
661 778:7.4E-28 
645 1274:5.4E-11 
655 964:1.2E-11 
638 1491:2.1E-33 
651 1088:1.7E-29 
641 1398:4.8E-19 
639 1460:5.7E-59 
635 1584:6.9E-20 
658 871:1.1E-35 
654 995:2.3E-16 
650 1119:1.7E-25 
652 1057:5.3E-14 
649 1150:2.1E-58 
648 1181:4.4E-31 
653 1027:2.7E-26 
660 810:2.0E-13 
634 1616:2.8E-18 
635 1585:1.3E-21 
636 1554:1.8E-57 
664 686:9.9E-16 
659 841:4.3E-17 
638 1492:1.0E-24 
661 779:4.5E-23 
643 1337:1.5E-15 
658 872:2.5E-21 
645 1275:8.2E-86 
637 1523:3.4E-42 
654 996:8.3E-17 
649 1151:4.1E-32 
646 1244:6.9E-18 
644 1306:2.3E-26 
656 934:1.6E-43 
650 1120:3.0E-31 
639 1461:1.2E-14 
657 903:1.0E-17 
652 1058:4.8E-19 
641 1399:2.1E-17 
655 965:1.8E-15 
640 1430:1.4E-21 
636 1555:5.5E-35 
657 904:5.4E-11 
664 687:5.5E-32 
662 749:9.5E-16 
654 997:5.8E-14 
658 873:5.4E-29 
645 1276:1.1E-21 
655 966:1.3E-23 
652 1059:5.3E-18 
639 1462:3.3E-21 
638 1493:2.6E-21 
646 1245:2.4E-34 
656 935:6.7E-25 
653 1028:7.8E-33 
641 1400:2.3E-16 
640 1431:3.2E-21 
644 1307:4.2E-24 
642 1369:6.3E-14 
650 1121:5.5E-64 
637 1524:2.2E-19 
643 1338:3.3E-12 
660 811:7.9E-17 
651 1090:5.5E-16 
659 842:4.6E-21 
643 1339:1.7E-11 
647 1215:7.6E-35 
634 1618:7.6E-14 
636 1556:9.1E-31 
648 1184:1.3E-23 
651 1091:1.3E-27 
644 1308:1.0E-12 
649 1153:2.2E-21 
656 936:1.2E-45 
659 843:4.7E-21 
652 1060:2.6E-12 
640 1432:8.9E-19 
662 750:2.7E-18 
660 812:9.5E-43 
637 1525:3.2E-21 
638 1494:5.3E-19 
646 1246:3.5E-23 
645 1277:4.4E-26 
641 1401:1.4E-20 
639 1463:5.3E-28 
664 688:4.5E-21 
650 1122:4.7E-32 
658 874:5.5E-37 
663 719:5.5E-21 
653 1029:1.7E-34 
635 1587:1.6E-18 
655 967:1.5E-26 
654 998:7.2E-25 
661 781:9.4E-30 
652 1061:4.0E-28 
640 1433:1.2E-22 
635 1588:3.1E-23 
651 1092:1.1E-16 
636 1557:3.1E-13 
660 813:2.5E-13 
646 1247:2.6E-22 
643 1340:3.6E-25 
655 968:2.5E-38 
647 1216:4.0E-21 
639 1464:3.4E-14 
650 1123:1.0E-14 
645 1278:1.2E-24 
654 999:9.2E-17 
637 1526:5.9E-26 
661 782:1.2E-26 
641 1402:2.7E-20 
656 937:8.9E-44 
663 720:0.0 
662 751:3.4E-59 
638 1495:6.6E-20 
658 875:9.3E-14 
642 1371:1.0E-16 
644 1309:1.0E-12 
657 906:6.3E-20 
659 844:1.8E-16 
649 1154:3.6E-16 
646 1248:9.6E-39 
637 1527:3.1E-36 
644 1310:3.1E-12 
635 1589:2.8E-35 
647 1217:2.6E-16 
654 1000:2.1E-24 
641 1403:2.4E-17 
643 1341:2.0E-12 
658 876:6.3E-22 
636 1558:3.2E-28 
639 1465:2.3E-35 
650 1124:1.3E-107 
660 814:7.8E-15 
651 1093:1.5E-17 
656 938:7.8E-28 
664 690:3.5E-19 
640 1434:5.6E-17 
652 1062:2.2E-17 
659 845:1.0E-23 
663 721:1.9E-61 
648 1186:7.6E-34 
645 1279:1.7E-33 
638 1496:1.9E-82 
653 1031:1.9E-26 
643 1342:4.5E-16 
637 1528:4.8E-51 
655 970:7.5E-36 
662 753:4.8E-16 
664 691:5.9E-36 
647 1218:7.5E-15 
660 815:2.5E-14 
635 1590:6.0E-35 
640 1435:3.5E-22 
644 1311:3.7E-13 
648 1187:4.1E-12 
661 784:1.9E-21 
654 1001:6.0E-11 
636 1559:2.1E-30 
656 939:1.1E-21 
642 1373:6.2E-15 
658 877:6.2E-14 
645 1280:3.6E-36 
651 1094:2.3E-34 
649 1156:2.0E-28 
659 846:4.7E-29 
638 1497:1.2E-31 
657 908:3.8E-18 
641 1404:9.6E-16 
663 722:4.2E-34 
646 1249:4.5E-14 
650 1125:8.6E-14 
639 1466:2.2E-36 
638 1498:7.4E-49 
636 1560:5.1E-36 
635 1591:6.4E-17 
646 1250:9.3E-26 
648 1188:3.3E-22 
653 1033:3.6E-28 
642 1374:2.5E-15 
662 754:0.0 
650 1126:3.3E-32 
657 909:7.6E-22 
661 785:2.4E-23 
641 1405:8.4E-21 
664 692:1.1E-27 
655 971:5.9E-17 
654 1002:9.9E-12 
659 847:6.6E-27 
639 1467:2.2E-16 
647 1219:2.7E-19 
637 1529:2.3E-15 
643 1343:2.7E-12 
645 1281:1.3E-15 
644 1312:2.0E-17 
658 878:1.2E-22 
652 1064:2.4E-17 
660 816:6.3E-20 
649 1157:2.6E-14 
651 1095:2.0E-12 
663 723:1.3E-40 
662 755:1.5E-104 
639 1468:4.5E-24 
659 848:4.4E-20 
650 1127:4.2E-20 
657 910:3.9E-17 
643 1344:1.8E-25 
641 1406:6.1E-17 
642 1375:2.5E-16 
660 817:2.6E-18 
655 972:1.6E-14 
651 1096:2.5E-15 
636 1561:1.4E-43 
647 1220:1.9E-28 
640 1437:4.6E-26 
652 1065:5.7E-14 
654 1003:1.7E-12 
637 1530:5.0E-34 
644 1313:1.3E-18 
661 786:6.4E-29 
638 1499:8.2E-17 
635 1592:7.2E-21 
645 1282:9.8E-17 
656 941:2.6E-21 
634 1623:1.5E-15 
658 879:2.1E-15 
664 693:1.9E-56 
637 1531:6.9E-31 
636 1562:2.1E-41 
662 756:3.6E-15 
643 1345:3.7E-11 
645 1283:2.4E-38 
648 1190:2.0E-19 
644 1314:1.9E-23 
651 1097:7.7E-56 
652 1066:4.3E-13 
646 1252:5.6E-15 
661 787:2.9E-59 
654 1004:2.0E-22 
650 1128:2.9E-16 
640 1438:9.5E-14 
649 1159:8.6E-20 
638 1500:7.4E-41 
641 1407:2.0E-20 
639 1469:2.8E-23 
656 942:2.5E-27 
653 1035:2.1E-30 
655 973:6.2E-42 
660 818:3.6E-25 
664 694:5.5E-19 
658 880:1.2E-33 
651 1098:3.8E-12 
636 1563:3.3E-15 
661 788:5.0E-13 
646 1253:1.4E-29 
653 1036:3.5E-20 
643 1346:1.0E-17 
654 1005:2.4E-20 
656 943:1.3E-39 
657 912:2.1E-16 
649 1160:6.2E-43 
645 1284:3.5E-32 
658 881:4.7E-30 
639 1470:1.5E-16 
647 1222:6.1E-12 
650 1129:1.9E-21 
659 850:2.0E-47 
663 726:8.5E-19 
652 1067:7.8E-22 
660 819:1.7E-26 
648 1191:2.7E-14 
640 1439:4.1E-23 
638 1501:1.7E-27 
655 974:1.7E-19 
637 1532:1.3E-11 
641 1408:7.1E-16 
662 757:1.0E-61 
643 1347:1.3E-27 
641 1409:6.5E-22 
638 1502:3.5E-26 
659 851:8.5E-31 
637 1533:1.6E-26 
657 913:2.3E-26 
635 1595:8.8E-20 
662 758:0.0 
654 1006:4.3E-15 
647 1223:2.9E-49 
661 789:9.0E-21 
646 1254:1.6E-17 
656 944:4.9E-42 
655 975:1.3E-34 
652 1068:2.7E-12 
664 696:8.9E-76 
642 1378:9.2E-13 
653 1037:1.5E-42 
658 882:9.2E-28 
640 1440:1.4E-14 
645 1285:4.7E-42 
636 1564:9.7E-43 
651 1099:1.3E-25 
650 1130:1.2E-29 
660 820:8.0E-18 
639 1471:3.7E-15 
640 1441:2.3E-19 
637 1534:7.3E-18 
641 1410:5.1E-16 
645 1286:3.0E-15 
642 1379:2.6E-17 
635 1596:7.8E-19 
634 1627:1.5E-12 
636 1565:2.4E-38 
656 945:1.2E-32 
646 1255:3.1E-13 
650 1131:6.1E-71 
643 1348:1.3E-26 
661 790:1.6E-65 
658 883:1.6E-15 
638 1503:2.2E-49 
659 852:7.4E-34 
662 759:0.0 
648 1193:1.4E-12 
639 1472:1.0E-40 
644 1317:3.9E-18 
649 1162:3.3E-16 
660 821:2.6E-17 
651 1100:3.2E-63 
653 1038:2.6E-17 
647 1224:7.8E-13 
655 976:3.6E-15 
635 1597:4.4E-17 
642 1380:1.5E-16 
636 1566:3.2E-27 
661 791:1.1E-16 
638 1504:8.7E-21 
648 1194:2.3E-27 
651 1101:7.8E-23 
664 698:1.6E-15 
634 1628:4.6E-17 
650 1132:1.3E-28 
643 1349:9.7E-14 
637 1535:4.7E-26 
652 1070:4.3E-15 
660 822:4.3E-18 
653 1039:4.8E-21 
657 915:4.2E-11 
662 760:0.0 
658 884:1.1E-13 
655 977:6.4E-19 
654 1008:1.1E-13 
659 853:2.8E-17 
645 1287:2.7E-13 
641 1411:6.1E-16 
639 1473:8.2E-41 
649 1163:5.9E-53 
656 946:1.3E-26 
644 1318:3.9E-18 
663 730:5.2E-19 
661 792:1.1E-23 
637 1536:9.0E-21 
635 1598:5.5E-11 
649 1164:1.7E-12 
658 885:3.4E-29 
643 1350:9.4E-22 
639 1474:8.1E-15 
648 1195:1.9E-33 
642 1381:3.0E-15 
654 1009:8.4E-44 
660 823:5.2E-18 
645 1288:1.1E-39 
659 854:9.9E-42 
664 699:2.3E-13 
662 761:3.9E-16 
651 1102:6.5E-16 
636 1567:1.6E-20 
644 1319:1.5E-19 
656 947:9.0E-33 
640 1443:2.2E-17 
646 1257:2.0E-15 
641 1412:4.7E-18 
638 1505:9.3E-52 
665 668:1.3E-22 
652 1071:2.8E-17 
650 1133:1.0E-31 
638 1506:1.5E-42 
636 1568:6.7E-26 
637 1537:4.3E-33 
635 1599:1.3E-24 
661 793:1.4E-19 
653 1041:2.0E-15 
659 855:4.5E-30 
655 979:4.2E-29 
640 1444:8.4E-22 
647 1227:3.0E-67 
644 1320:1.5E-19 
648 1196:6.4E-17 
656 948:1.9E-33 
641 1413:1.0E-18 
654 1010:1.4E-15 
650 1134:3.0E-31 
662 762:2.4E-32 
660 824:9.1E-11 
651 1103:8.8E-19 
643 1351:2.1E-22 
664 700:5.3E-35 
658 886:3.3E-16 
645 1289:1.2E-44 
642 1382:3.0E-13 
646 1258:2.3E-23 
639 1475:2.1E-18 
660 825:5.4E-21 
636 1569:9.0E-33 
661 794:8.6E-24 
638 1507:5.5E-14 
651 1104:3.7E-19 
634 1631:1.1E-15 
641 1414:4.3E-19 
635 1600:1.0E-28 
645 1290:5.5E-23 
658 887:8.8E-38 
662 763:1.3E-14 
654 1011:4.2E-26 
644 1321:1.6E-30 
637 1538:4.7E-26 
639 1476:2.1E-18 
653 1042:1.8E-20 
640 1445:2.4E-13 
650 1135:7.4E-39 
655 980:5.1E-18 
646 1259:2.6E-18 
659 856:2.8E-14 
649 1166:1.5E-12 
665 670:2.0E-56 
656 949:5.8E-32 
664 701:3.8E-13 
648 1197:8.2E-31 
636 1570:3.6E-24 
655 981:2.5E-35 
644 1322:8.6E-31 
653 1043:4.3E-11 
664 702:3.6E-35 
647 1229:3.6E-12 
661 795:7.7E-16 
635 1601:7.7E-26 
654 1012:8.3E-23 
649 1167:1.2E-24 
656 950:2.8E-35 
637 1539:3.5E-33 
641 1415:3.7E-18 
665 671:7.2E-72 
639 1477:1.1E-34 
659 857:4.6E-32 
663 733:1.5E-17 
643 1353:1.2E-22 
652 1074:2.7E-16 
634 1632:5.1E-14 
640 1446:5.5E-17 
638 1508:1.3E-41 
646 1260:1.2E-26 
651 1105:4.3E-14 
658 888:7.7E-19 
650 1136:9.5E-17 
662 764:3.8E-14 
644 1323:8.6E-31 
643 1354:2.2E-22 
650 1137:1.1E-28 
663 734:1.1E-14 
636 1571:7.1E-31 
654 1013:4.3E-11 
662 765:5.7E-92 
640 1447:3.9E-15 
641 1416:5.5E-16 
651 1106:4.7E-26 
638 1509:1.5E-25 
665 672:1.3E-21 
653 1044:1.4E-15 
657 920:1.9E-18 
656 951:5.7E-35 
646 1261:6.9E-17 
659 858:4.2E-21 
652 1075:1.5E-20 
634 1633:1.9E-13 
658 889:9.5E-37 
645 1292:1.7E-22 
648 1199:3.9E-29 
637 1540:1.5E-23 
642 1385:1.1E-20 
664 703:5.4E-16 
660 827:2.8E-15 
661 796:1.7E-25 
639 1478:6.9E-11 
635 1603:4.4E-40 
638 1510:5.6E-12 
636 1572:1.1E-20 
639 1479:3.7E-17 
653 1045:8.9E-39 
643 1355:5.5E-16 
642 1386:9.7E-17 
651 1107:6.0E-12 
640 1448:2.4E-24 
654 1014:1.8E-12 
659 859:3.6E-33 
656 952:4.8E-29 
634 1634:2.2E-13 
637 1541:1.7E-13 
661 797:4.0E-66 
647 1231:3.8E-15 
652 1076:5.6E-12 
645 1293:6.8E-32 
641 1417:9.6E-24 
657 921:8.2E-12 
665 673:2.6E-22 
655 983:1.2E-23 
660 828:6.3E-17 
649 1169:4.4E-15 
650 1138:4.8E-21 
663 735:2.6E-43 
663 736:1.5E-36 
635 1604:9.0E-32 
664 705:4.2E-88 
659 860:6.5E-13 
662 767:1.5E-41 
655 984:2.1E-11 
638 1511:3.1E-33 
643 1356:9.7E-21 
661 798:2.4E-46 
656 953:7.0E-23 
636 1573:3.1E-32 
651 1108:1.3E-58 
650 1139:1.5E-21 
640 1449:2.4E-24 
649 1170:5.4E-22 
665 674:2.3E-12 
653 1046:4.2E-27 
660 829:4.2E-20 
647 1232:2.0E-17 
658 891:7.7E-17 
642 1387:1.0E-26 
639 1480:1.1E-28 
645 1294:3.0E-32 
646 1263:3.9E-34 
654 1015:4.9E-18 
652 1077:1.0E-17 
653 1047:5.5E-28 
640 1450:2.4E-24 
635 1605:4.0E-29 
660 830:2.6E-16 
657 923:4.3E-11 
642 1388:6.7E-18 
648 1202:1.0E-12 
651 1109:3.1E-14 
650 1140:1.5E-37 
655 985:3.1E-19 
643 1357:9.9E-21 
636 1574:8.1E-30 
652 1078:4.1E-11 
662 768:1.1E-20 
637 1543:3.2E-41 
638 1512:1.1E-18 
645 1295:7.3E-55 
641 1419:5.0E-19 
658 892:5.1E-25 
665 675:2.7E-17 
659 861:7.8E-29 
654 1016:4.1E-17 
661 799:7.5E-12 
639 1481:1.4E-60 
640 1451:2.4E-24 
635 1606:1.3E-16 
661 800:7.7E-23 
660 831:1.5E-20 
643 1358:1.2E-15 
654 1017:3.9E-15 
638 1513:3.1E-28 
659 862:4.4E-42 
641 1420:5.2E-29 
651 1110:8.1E-54 
649 1172:1.4E-19 
655 986:4.0E-16 
644 1327:6.9E-29 
648 1203:7.4E-29 
652 1079:4.1E-16 
653 1048:7.0E-31 
650 1141:3.5E-28 
636 1575:8.9E-18 
637 1544:1.1E-24 
656 955:7.5E-30 
658 893:1.1E-15 
662 769:1.1E-63 
639 1482:1.4E-29 
647 1234:2.7E-14 
646 1265:5.7E-14 
645 1296:1.9E-31 
642 1389:1.4E-15 
664 707:2.1E-18 
636 1576:5.5E-35 
640 1452:2.4E-24 
660 832:4.1E-11 
658 894:5.0E-37 
659 863:1.3E-45 
649 1173:3.9E-12 
663 739:4.9E-30 
638 1514:2.0E-34 
656 956:3.2E-19 
635 1607:8.5E-21 
644 1328:1.6E-18 
651 1111:9.5E-43 
650 1142:6.1E-15 
645 1297:1.8E-27 
652 1080:4.9E-25 
643 1359:9.0E-18 
646 1266:9.7E-30 
648 1204:6.9E-25 
665 677:1.1E-48 
653 1049:1.3E-26 
655 987:9.9E-15 
661 801:5.7E-18 
662 770:2.9E-22 
637 1545:2.9E-12 
654 1019:2.6E-11 
637 1546:3.7E-33 
635 1608:2.6E-13 
645 1298:1.7E-33 
638 1515:3.0E-63 
657 926:1.6E-13 
640 1453:2.4E-24 
663 740:1.7E-23 
646 1267:4.0E-17 
642 1391:3.7E-18 
656 957:1.2E-21 
662 771:2.7E-44 
659 864:1.2E-42 
644 1329:5.6E-14 
661 802:8.6E-26 
641 1422:1.8E-22 
658 895:1.5E-27 
643 1360:1.9E-24 
653 1050:3.1E-26 
664 709:2.6E-20 
651 1112:7.8E-13 
655 988:7.0E-38 
639 1484:1.4E-28 
648 1205:3.2E-28 
650 1143:2.4E-23 
660 833:2.0E-21 
636 1577:1.5E-50 
638 1516:2.8E-22 
636 1578:4.0E-24 
656 958:2.0E-29 
661 803:2.6E-24 
659 865:4.2E-19 
635 1609:6.8E-25 
653 1051:7.2E-36 
637 1547:2.6E-28 
639 1485:1.1E-11 
660 834:1.5E-13 
646 1268:2.0E-29 
658 896:3.8E-25 
655 989:1.1E-23 
664 710:3.6E-24 
657 927:1.6E-15 
643 1361:8.0E-24 
642 1392:1.4E-21 
665 679:1.6E-49 
650 1144:9.7E-26 
645 1299:4.2E-35 
649 1175:4.3E-11 
652 1082:2.7E-16 
644 1330:1.2E-20 
648 1206:1.3E-11 
654 1020:1.0E-11 
663 741:1.6E-37 
641 1423:1.8E-19 
640 1454:2.4E-24 
640 1455:2.4E-24 
636 1579:1.4E-25 
661 804:7.1E-15 
662 773:2.4E-16 
638 1517:6.4E-31 
645 1300:1.2E-59 
639 1486:7.9E-21 
652 1083:3.1E-21 
664 711:4.2E-16 
656 959:1.5E-27 
648 1207:6.8E-26 
659 866:7.8E-32 
643 1362:1.7E-26 
644 1331:3.9E-44 
654 1021:2.6E-27 
641 1424:4.5E-23 
655 990:3.6E-14 
660 835:1.2E-15 
646 1269:2.0E-27 
665 680:1.7E-28 
647 1238:6.8E-14 
653 1052:4.1E-22 
650 1145:2.9E-35 
658 897:1.1E-14 
637 1548:7.3E-19 
662 774:0.0 
650 1146:5.8E-35 
656 960:3.5E-26 
638 1518:7.9E-18 
636 1580:2.3E-25 
649 1177:1.7E-21 
644 1332:2.3E-20 
661 805:4.8E-23 
647 1239:2.6E-15 
637 1549:3.8E-21 
640 1456:2.4E-24 
659 867:2.0E-34 
635 1611:3.1E-33 
652 1084:3.2E-15 
643 1363:5.7E-23 
639 1487:2.2E-20 
654 1022:1.4E-13 
646 1270:2.1E-27 
648 1208:2.1E-32 
665 681:7.8E-11 
642 1394:1.1E-13 
658 898:4.2E-33 
645 1301:1.7E-16 
660 836:2.7E-19 
653 1053:1.2E-15 
663 743:1.7E-12 
636 1581:2.7E-31 
635 1612:4.1E-20 
655 992:8.3E-19 
657 930:1.4E-17 
661 806:6.9E-24 
664 713:9.4E-21 
650 1147:1.5E-123 
658 899:1.5E-38 
640 1457:2.4E-24 
651 1116:2.6E-36 
652 1085:1.2E-15 
660 837:3.4E-18 
644 1333:9.8E-43 
646 1271:6.1E-14 
654 1023:5.7E-15 
656 961:9.7E-41 
638 1519:8.6E-27 
665 682:2.2E-13 
659 868:8.6E-42 
643 1364:5.8E-23 
653 1054:3.5E-22 
648 1209:3.2E-16 
645 1302:1.9E-32 
637 1550:3.7E-23 
645 1303:3.0E-22 
642 1396:5.8E-20 
635 1613:1.0E-24 
636 1582:5.2E-30 
638 1520:1.3E-66 
640 1458:1.2E-27 
657 931:1.8E-27 
643 1365:1.2E-14 
664 714:1.1E-12 
637 1551:3.2E-25 
662 776:8.0E-89 
658 900:2.1E-42 
646 1272:3.5E-20 
644 1334:3.1E-12 
654 1024:2.7E-17 
659 869:8.5E-21 
660 838:8.3E-15 
652 1086:1.7E-14 
648 1210:7.6E-28 
655 993:3.6E-34 
650 1148:7.6E-18 
665 683:9.6E-46 
644 1335:5.4E-18 
657 932:1.7E-22 
635 1614:2.9E-25 
656 963:6.8E-20 
639 1490:2.9E-25 
660 839:6.6E-17 
636 1583:8.0E-18 
654 1025:3.0E-11 
645 1304:3.0E-15 
651 1118:2.1E-54 
640 1459:4.1E-23 
646 1273:2.9E-14 
638 1521:9.7E-26 
661 808:2.8E-15 
653 1056:4.7E-23 
650 1149:1.5E-46 
655 994:4.0E-19 
659 870:6.2E-157 
662 777:2.2E-15 
642 1397:1.8E-21 
648 1211:4.1E-13 
638 1522:2.7E-45 
665 685:9.5E-14 
649 1181:2.7E-68 
635 1615:9.2E-18 
644 1336:6.1E-17 
639 1491:1.2E-27 
655 995:2.5E-33 
661 809:5.2E-53 
662 778:1.6E-17 
642 1398:4.8E-19 
656 964:2.1E-18 
652 1088:7.0E-18 
640 1460:2.0E-21 
659 871:6.4E-32 
650 1150:2.1E-42 
654 1026:4.5E-15 
653 1057:1.4E-26 
651 1119:1.6E-12 
641 1429:4.1E-25 
648 1212:2.9E-31 
647 1243:9.5E-20 
658 902:1.8E-12 
645 1305:3.0E-15 
636 1584:2.1E-17 
639 1492:3.1E-26 
635 1616:7.0E-35 
636 1585:1.1E-26 
652 1089:1.8E-14 
645 1306:3.8E-24 
655 996:2.5E-37 
651 1120:3.7E-19 
641 1430:1.4E-21 
642 1399:2.1E-17 
665 686:2.9E-15 
658 903:2.4E-15 
664 717:1.4E-19 
648 1213:3.5E-14 
654 1027:7.6E-19 
661 810:2.2E-14 
647 1244:1.4E-15 
663 748:3.7E-12 
650 1151:5.1E-145 
659 872:1.1E-18 
646 1275:1.7E-21 
662 779:1.8E-11 
660 841:2.6E-15 
637 1554:3.3E-41 
638 1523:9.4E-33 
640 1461:4.7E-23 
636 1586:2.9E-17 
637 1555:9.1E-36 
661 811:2.6E-15 
659 873:2.0E-31 
656 966:7.7E-29 
642 1400:2.3E-16 
653 1059:1.4E-18 
646 1276:4.2E-19 
643 1369:6.3E-14 
664 718:4.4E-14 
651 1121:2.5E-27 
641 1431:3.2E-21 
644 1338:2.6E-16 
655 997:1.1E-17 
635 1617:3.6E-25 
645 1307:1.2E-20 
640 1462:2.2E-11 
658 904:7.7E-12 
654 1028:1.3E-13 
639 1493:1.9E-17 
665 687:2.5E-101 
652 1090:6.1E-23 
650 1152:8.7E-21 
649 1184:1.1E-22 
637 1556:9.1E-30 
652 1091:2.5E-13 
653 1060:1.8E-20 
641 1432:8.9E-19 
656 967:4.2E-25 
635 1618:2.6E-35 
646 1277:4.7E-13 
650 1153:4.4E-32 
655 998:1.4E-32 
659 874:8.0E-40 
664 719:1.1E-11 
658 905:6.2E-27 
648 1215:6.9E-12 
657 936:6.5E-11 
651 1122:5.0E-13 
642 1401:1.4E-20 
640 1463:7.8E-23 
647 1246:2.2E-20 
654 1029:1.6E-15 
639 1494:2.8E-49 
638 1525:1.0E-21 
644 1339:1.5E-16 
662 781:1.2E-57 
665 688:2.3E-32 
646 1278:1.9E-92 
637 1557:1.7E-11 
638 1526:4.4E-41 
650 1154:1.0E-18 
652 1092:2.9E-31 
653 1061:6.4E-21 
663 751:1.1E-22 
640 1464:1.7E-22 
641 1433:1.2E-22 
643 1371:1.0E-16 
664 720:1.4E-33 
636 1588:4.0E-17 
649 1185:1.6E-11 
655 999:1.1E-30 
654 1030:3.3E-26 
656 968:1.0E-38 
659 875:1.2E-23 
647 1247:2.1E-16 
660 844:1.8E-13 
642 1402:2.7E-20 
644 1340:9.7E-43 
639 1495:1.3E-24 
658 906:1.3E-18 
662 782:6.4E-17 
637 1558:6.1E-22 
650 1155:3.2E-24 
640 1465:2.7E-17 
638 1527:1.0E-39 
639 1496:2.4E-26 
656 969:3.3E-32 
635 1620:1.7E-18 
655 1000:1.6E-24 
647 1248:1.1E-18 
641 1434:5.6E-17 
659 876:6.4E-28 
663 752:8.7E-15 
642 1403:2.4E-17 
664 721:5.6E-34 
648 1217:2.3E-15 
649 1186:3.2E-28 
654 1031:9.0E-13 
646 1279:5.0E-31 
660 845:8.5E-25 
661 814:1.0E-16 
652 1093:2.1E-16 
636 1589:5.3E-32 
651 1124:4.5E-37 
653 1062:8.6E-12 
665 690:5.4E-25 
658 907:1.2E-128 
641 1435:3.5E-22 
637 1559:5.4E-24 
650 1156:2.1E-110 
646 1280:1.5E-29 
636 1590:5.1E-22 
639 1497:4.3E-19 
665 691:9.9E-75 
652 1094:5.1E-21 
656 970:1.9E-27 
642 1404:9.6E-16 
655 1001:1.4E-12 
649 1187:5.0E-20 
659 877:4.6E-12 
661 815:2.2E-13 
648 1218:1.7E-21 
640 1466:1.9E-20 
662 784:1.1E-19 
638 1528:4.9E-21 
660 846:6.2E-18 
647 1249:5.4E-40 
644 1342:1.1E-13 
653 1063:5.5E-33 
643 1373:6.2E-15 
663 753:1.6E-13 
664 722:1.4E-78 
651 1125:1.4E-11 
637 1560:2.2E-32 
660 847:1.3E-28 
665 692:2.1E-15 
635 1622:6.2E-12 
652 1095:5.6E-17 
646 1281:1.1E-11 
656 971:3.0E-16 
659 878:6.6E-22 
649 1188:1.0E-57 
653 1064:3.0E-16 
658 909:1.0E-28 
645 1312:3.8E-25 
636 1591:2.6E-34 
638 1529:5.8E-20 
651 1126:1.3E-17 
650 1157:5.2E-21 
662 785:1.5E-13 
640 1467:5.7E-22 
664 723:1.1E-23 
639 1498:5.8E-25 
647 1250:2.5E-15 
657 940:1.2E-16 
655 1002:1.6E-11 
663 754:8.4E-37 
644 1343:3.4E-16 
661 816:4.8E-23 
642 1405:8.4E-21 
643 1374:2.5E-15 
664 724:6.8E-15 
638 1530:1.6E-51 
642 1406:6.1E-17 
635 1623:1.9E-14 
654 1034:9.2E-126 
646 1282:7.3E-16 
653 1065:6.8E-21 
660 848:1.4E-19 
636 1592:8.8E-25 
637 1561:5.8E-29 
639 1499:2.0E-14 
656 972:5.9E-16 
650 1158:3.5E-12 
645 1313:3.5E-26 
662 786:1.4E-18 
643 1375:2.5E-16 
658 910:8.4E-22 
652 1096:3.0E-17 
663 755:3.4E-36 
641 1437:4.6E-26 
644 1344:1.1E-42 
655 1003:2.3E-34 
665 693:2.9E-16 
648 1220:1.4E-12 
640 1468:1.5E-19 
638 1531:3.6E-25 
635 1624:1.0E-21 
652 1097:2.4E-13 
645 1314:1.1E-17 
659 880:2.2E-37 
650 1159:2.4E-27 
642 1407:2.0E-20 
653 1066:2.6E-17 
649 1190:1.2E-26 
640 1469:7.2E-15 
655 1004:5.0E-26 
662 787:2.3E-44 
644 1345:1.5E-11 
664 725:3.8E-11 
658 911:0.0 
639 1500:8.1E-34 
656 973:1.4E-35 
661 818:2.0E-62 
646 1283:1.1E-41 
637 1562:8.3E-25 
660 849:2.5E-50 
657 942:2.5E-14 
641 1438:9.5E-14 
648 1221:7.5E-25 
654 1035:1.3E-18 
652 1098:8.0E-17 
637 1563:4.9E-16 
663 757:1.2E-26 
642 1408:7.1E-16 
644 1346:6.6E-28 
661 819:6.4E-141 
641 1439:4.1E-23 
635 1625:2.1E-14 
639 1501:1.0E-31 
647 1253:2.6E-12 
645 1315:2.4E-18 
650 1160:5.7E-27 
659 881:7.3E-31 
655 1005:2.6E-19 
658 912:9.5E-37 
646 1284:3.2E-40 
653 1067:6.3E-23 
660 850:2.7E-21 
640 1470:1.2E-19 
664 726:1.7E-16 
654 1036:3.1E-24 
656 974:6.8E-26 
660 851:2.7E-11 
637 1564:1.7E-33 
635 1626:9.6E-15 
641 1440:1.4E-14 
656 975:3.7E-44 
636 1595:5.0E-23 
663 758:8.1E-37 
652 1099:3.4E-15 
654 1037:3.1E-11 
645 1316:2.4E-18 
658 913:1.1E-16 
642 1409:6.5E-22 
651 1130:6.0E-20 
659 882:2.6E-24 
661 820:3.6E-17 
649 1192:7.2E-16 
638 1533:2.0E-26 
646 1285:2.4E-25 
650 1161:1.3E-14 
643 1378:9.2E-13 
655 1006:5.8E-29 
644 1347:4.2E-38 
662 789:3.3E-17 
640 1471:1.7E-14 
664 727:4.6E-12 
665 696:3.4E-18 
639 1502:6.5E-16 
650 1162:3.2E-22 
654 1038:3.3E-55 
637 1565:2.5E-29 
635 1627:5.5E-20 
649 1193:3.7E-12 
659 883:2.8E-16 
641 1441:2.3E-19 
663 759:1.1E-36 
638 1534:2.8E-27 
655 1007:8.1E-15 
662 790:1.4E-38 
639 1503:1.5E-30 
645 1317:9.5E-18 
636 1596:5.3E-23 
665 697:1.7E-13 
661 821:3.0E-21 
642 1410:5.1E-16 
660 852:1.9E-21 
648 1224:6.0E-21 
640 1472:3.1E-25 
657 945:5.7E-20 
644 1348:5.3E-39 
651 1131:8.4E-32 
643 1379:2.6E-17 
658 914:5.3E-30 
662 791:4.6E-11 
638 1535:2.0E-33 
648 1225:4.0E-17 
637 1566:1.0E-32 
649 1194:2.8E-30 
644 1349:1.7E-26 
666 667:7.1E-27 
661 822:1.6E-38 
640 1473:1.6E-24 
654 1039:2.0E-12 
642 1411:6.1E-16 
656 977:4.4E-21 
651 1132:4.1E-14 
645 1318:9.5E-18 
635 1628:3.9E-28 
655 1008:8.3E-20 
636 1597:1.1E-20 
650 1163:1.3E-34 
643 1380:1.5E-16 
658 915:2.9E-169 
647 1256:4.4E-27 
652 1101:9.3E-17 
660 853:0.0 
663 760:4.0E-34 
659 884:4.6E-16 
665 698:2.5E-17 
646 1287:4.8E-11 
661 823:1.3E-18 
638 1536:5.9E-21 
635 1629:1.8E-14 
659 885:5.0E-35 
641 1443:2.2E-17 
636 1598:3.1E-14 
639 1505:3.2E-22 
660 854:6.1E-19 
640 1474:1.6E-17 
658 916:8.1E-13 
650 1164:1.4E-17 
644 1350:5.2E-21 
637 1567:6.4E-15 
662 792:7.3E-15 
645 1319:1.1E-15 
653 1071:6.2E-16 
651 1133:9.4E-23 
642 1412:4.7E-18 
666 668:3.1E-12 
646 1288:1.3E-25 
656 978:5.9E-28 
655 1009:3.5E-17 
652 1102:1.3E-16 
648 1226:6.1E-30 
664 730:1.4E-16 
643 1381:3.0E-15 
663 761:2.7E-15 
649 1195:6.3E-51 
636 1599:1.9E-21 
637 1568:6.9E-16 
652 1103:1.0E-12 
635 1630:5.7E-16 
641 1444:8.4E-22 
659 886:3.0E-13 
638 1537:1.0E-69 
662 793:2.7E-12 
658 917:6.2E-27 
653 1072:1.2E-36 
663 762:1.8E-36 
646 1289:1.5E-27 
651 1134:2.3E-30 
665 700:8.3E-76 
655 1010:1.2E-36 
640 1475:1.5E-22 
647 1258:7.8E-21 
642 1413:1.0E-18 
639 1506:7.8E-17 
645 1320:1.1E-15 
649 1196:8.5E-26 
643 1382:3.0E-13 
666 669:2.8E-26 
644 1351:8.0E-39 
654 1041:7.2E-41 
650 1165:3.7E-22 
656 979:1.3E-33 
660 855:5.8E-19 
661 824:3.6E-17 
646 1290:1.1E-21 
635 1631:1.5E-30 
636 1600:8.8E-25 
653 1073:8.8E-14 
652 1104:3.1E-14 
639 1507:7.9E-11 
647 1259:2.1E-17 
640 1476:1.5E-22 
649 1197:1.0E-32 
659 887:1.5E-41 
656 980:7.9E-39 
655 1011:2.1E-42 
663 763:5.5E-17 
644 1352:5.9E-16 
645 1321:3.1E-28 
641 1445:2.4E-13 
650 1166:1.0E-17 
662 794:2.5E-16 
654 1042:1.5E-22 
660 856:4.1E-43 
637 1569:1.4E-31 
642 1414:4.3E-19 
648 1228:6.1E-29 
638 1538:1.5E-30 
661 825:1.0E-64 
651 1135:6.2E-23 
658 918:1.2E-17 
660 857:5.3E-20 
635 1632:1.1E-28 
658 919:6.5E-13 
652 1105:1.1E-19 
647 1260:1.6E-15 
655 1012:6.3E-18 
665 702:1.0E-74 
636 1601:2.5E-20 
659 888:1.4E-12 
661 826:3.9E-14 
642 1415:3.7E-18 
645 1322:3.1E-28 
641 1446:5.5E-17 
646 1291:2.5E-12 
650 1167:2.5E-29 
653 1074:1.2E-24 
639 1508:7.6E-20 
664 733:1.3E-13 
644 1353:3.4E-39 
654 1043:1.0E-46 
637 1570:6.8E-20 
649 1198:2.3E-15 
638 1539:3.6E-84 
666 671:9.7E-14 
656 981:1.6E-43 
640 1477:1.0E-13 
637 1571:1.8E-30 
640 1478:3.8E-12 
645 1323:3.1E-28 
650 1168:7.5E-13 
663 765:3.3E-43 
651 1137:1.6E-28 
636 1602:1.9E-11 
643 1385:1.1E-20 
654 1044:2.5E-11 
649 1199:6.4E-31 
664 734:2.1E-16 
635 1633:1.9E-16 
661 827:1.1E-55 
641 1447:3.9E-15 
662 796:5.6E-18 
652 1106:1.8E-27 
638 1540:2.0E-32 
648 1230:7.0E-32 
659 889:0.0 
665 703:2.3E-18 
639 1509:8.8E-15 
666 672:9.9E-13 
658 920:6.6E-27 
653 1075:5.9E-16 
642 1416:5.5E-16 
656 982:2.2E-15 
646 1292:1.8E-15 
655 1013:4.2E-28 
644 1354:8.9E-42 
647 1261:3.1E-38 
636 1603:8.3E-29 
637 1572:7.6E-23 
635 1634:4.4E-17 
659 890:7.2E-19 
660 859:7.5E-18 
638 1541:3.5E-23 
643 1386:9.7E-17 
662 797:2.1E-36 
658 921:5.0E-28 
661 828:6.9E-65 
654 1045:5.3E-22 
646 1293:1.1E-25 
645 1324:1.0E-13 
649 1200:1.2E-24 
666 673:3.7E-13 
650 1169:1.5E-32 
664 735:8.6E-99 
644 1355:9.1E-17 
656 983:4.9E-26 
640 1479:2.5E-11 
655 1014:2.5E-27 
642 1417:9.6E-24 
641 1448:2.4E-24 
639 1510:9.2E-19 
637 1573:4.8E-38 
635 1635:2.8E-18 
636 1604:5.7E-64 
658 922:2.1E-12 
648 1232:5.1E-33 
643 1387:1.0E-26 
655 1015:1.9E-16 
665 705:1.6E-21 
647 1263:5.4E-14 
641 1449:2.4E-24 
644 1356:3.6E-39 
652 1108:1.4E-11 
660 860:2.2E-20 
640 1480:3.1E-19 
661 829:8.4E-22 
663 767:3.7E-44 
646 1294:2.7E-23 
645 1325:9.5E-14 
659 891:2.7E-23 
650 1170:9.6E-32 
662 798:3.9E-104 
651 1139:2.6E-15 
654 1046:3.9E-14 
656 984:4.3E-29 
666 674:7.1E-18 
639 1511:3.3E-33 
664 736:1.4E-87 
636 1605:6.8E-36 
639 1512:2.5E-12 
638 1543:5.5E-39 
666 675:2.1E-21 
651 1140:1.1E-54 
642 1419:5.0E-19 
652 1109:4.3E-19 
659 892:2.3E-15 
663 768:2.2E-17 
658 923:5.8E-32 
637 1574:5.5E-31 
643 1388:6.7E-18 
641 1450:2.4E-24 
640 1481:6.1E-22 
655 1016:8.9E-18 
660 861:9.2E-15 
648 1233:3.9E-30 
647 1264:1.4E-25 
661 830:3.5E-57 
644 1357:2.1E-32 
657 954:6.4E-23 
646 1295:4.3E-31 
653 1078:2.7E-16 
637 1575:1.1E-14 
639 1513:5.0E-19 
636 1606:7.0E-19 
663 769:9.4E-28 
645 1327:6.4E-56 
660 862:1.5E-21 
665 707:6.7E-53 
649 1203:1.3E-43 
658 924:3.8E-28 
642 1420:5.2E-29 
638 1544:1.3E-36 
648 1234:1.5E-25 
661 831:6.1E-24 
641 1451:2.4E-24 
662 800:4.3E-21 
643 1389:1.4E-15 
655 1017:5.4E-20 
659 893:1.9E-11 
650 1172:2.4E-43 
656 986:2.7E-22 
644 1358:1.5E-26 
646 1296:1.6E-15 
657 955:1.6E-13 
640 1482:3.2E-25 
651 1141:1.5E-17 
664 739:1.7E-57 
658 925:2.9E-23 
649 1204:1.4E-35 
662 801:1.2E-14 
650 1173:7.8E-14 
659 894:1.4E-58 
636 1607:4.9E-27 
641 1452:2.4E-24 
661 832:3.1E-11 
652 1111:1.5E-12 
637 1576:1.0E-33 
653 1080:5.4E-34 
648 1235:2.1E-35 
645 1328:3.0E-39 
639 1514:7.7E-20 
655 1018:3.6E-19 
646 1297:1.5E-16 
660 863:1.6E-14 
647 1266:1.2E-18 
638 1545:2.0E-17 
644 1359:6.3E-12 
654 1049:5.0E-14 
664 740:7.4E-21 
638 1546:8.8E-54 
636 1608:5.4E-15 
656 988:5.1E-22 
662 802:6.3E-20 
644 1360:3.4E-17 
652 1112:0.0 
653 1081:7.2E-32 
658 926:2.9E-29 
649 1205:3.5E-51 
641 1453:2.4E-24 
648 1236:7.4E-31 
661 833:1.5E-22 
650 1174:3.2E-27 
642 1422:1.8E-22 
640 1484:1.2E-27 
645 1329:1.5E-17 
659 895:1.8E-22 
660 864:7.5E-16 
643 1391:3.7E-18 
637 1577:5.0E-26 
651 1143:9.6E-16 
665 709:4.9E-17 
654 1050:1.6E-19 
639 1515:2.0E-19 
666 678:4.2E-20 
663 771:1.7E-52 
646 1298:4.6E-19 
655 1019:8.4E-19 
661 834:6.5E-18 
653 1082:1.3E-19 
643 1392:1.4E-21 
651 1144:8.3E-14 
662 803:5.2E-19 
654 1051:2.4E-20 
636 1609:4.2E-19 
637 1578:1.3E-19 
664 741:1.3E-39 
659 896:1.0E-13 
638 1547:2.0E-33 
644 1361:3.2E-19 
665 710:6.7E-17 
650 1175:3.2E-30 
658 927:2.4E-36 
656 989:9.0E-28 
647 1268:1.0E-11 
648 1237:1.6E-34 
641 1454:2.4E-24 
660 865:5.7E-19 
652 1113:9.1E-16 
645 1330:2.3E-30 
657 958:1.2E-11 
642 1423:1.8E-19 
649 1206:1.8E-16 
655 1020:1.1E-21 
646 1299:1.1E-21 
656 990:5.4E-27 
639 1517:1.0E-23 
638 1548:1.9E-26 
637 1579:9.3E-23 
650 1176:4.7E-14 
658 928:1.5E-17 
655 1021:2.8E-26 
647 1269:1.9E-14 
641 1455:2.4E-24 
640 1486:5.4E-16 
648 1238:3.4E-32 
665 711:1.3E-14 
642 1424:4.5E-23 
649 1207:1.5E-28 
664 742:4.5E-21 
660 866:4.7E-13 
645 1331:9.1E-39 
654 1052:1.0E-12 
661 835:1.8E-16 
644 1362:7.1E-39 
646 1300:5.9E-35 
653 1083:1.6E-16 
663 773:2.2E-12 
659 897:1.4E-15 
651 1145:8.3E-25 
652 1114:1.3E-16 
653 1084:3.7E-13 
643 1394:1.1E-13 
639 1518:3.1E-17 
644 1363:5.6E-40 
666 681:6.0E-24 
640 1487:6.0E-16 
637 1580:4.8E-15 
636 1611:2.6E-33 
663 774:6.5E-39 
655 1022:1.7E-12 
661 836:1.5E-29 
649 1208:1.1E-30 
656 991:2.7E-31 
650 1177:4.7E-37 
664 743:3.4E-16 
665 712:6.4E-15 
654 1053:6.3E-54 
648 1239:1.3E-15 
647 1270:2.9E-17 
660 867:1.6E-18 
645 1332:1.7E-23 
659 898:1.3E-35 
651 1146:1.1E-12 
641 1456:2.4E-24 
662 805:3.2E-18 
638 1549:4.5E-21 
658 929:8.3E-16 
652 1115:1.5E-13 
641 1457:2.4E-24 
636 1612:1.2E-17 
639 1519:4.3E-37 
662 806:1.8E-12 
665 713:0.0 
660 868:2.0E-19 
664 744:3.9E-23 
648 1240:1.8E-33 
653 1085:1.7E-12 
656 992:1.5E-39 
650 1178:2.2E-14 
661 837:1.4E-24 
651 1147:7.5E-41 
638 1550:2.5E-25 
645 1333:1.1E-34 
646 1302:1.6E-16 
649 1209:1.0E-22 
659 899:1.9E-53 
655 1023:3.9E-21 
658 930:1.6E-33 
654 1054:7.3E-22 
657 961:1.2E-18 
637 1581:8.7E-40 
644 1364:6.5E-22 
652 1116:6.0E-15 
661 838:4.9E-19 
656 993:5.3E-39 
639 1520:3.7E-28 
659 900:3.9E-59 
665 714:3.7E-17 
636 1613:3.9E-33 
663 776:1.4E-45 
650 1179:8.3E-22 
643 1396:5.8E-20 
655 1024:7.3E-35 
653 1086:1.9E-32 
638 1551:4.9E-26 
652 1117:2.8E-16 
660 869:4.7E-15 
654 1055:1.5E-17 
662 807:3.0E-11 
658 931:2.1E-27 
646 1303:5.1E-13 
637 1582:5.9E-24 
647 1272:1.1E-12 
649 1210:7.6E-35 
641 1458:1.2E-27 
648 1241:5.1E-31 
644 1365:4.8E-13 
645 1334:4.0E-26 
636 1614:5.9E-22 
637 1583:1.1E-15 
643 1397:1.8E-21 
656 994:9.5E-12 
659 901:1.1E-11 
649 1211:6.1E-18 
638 1552:4.3E-12 
641 1459:4.1E-23 
661 839:7.4E-27 
639 1521:1.1E-11 
651 1149:1.1E-22 
666 684:3.6E-23 
648 1242:2.6E-24 
647 1273:3.1E-26 
665 715:7.8E-14 
645 1335:1.3E-26 
658 932:3.4E-22 
653 1087:3.5E-27 
640 1490:3.6E-20 
660 870:1.0E-19 
657 963:1.5E-58 
655 1025:2.1E-12 
654 1056:2.2E-14 
645 1336:1.7E-24 
637 1584:5.2E-19 
636 1615:1.1E-12 
658 933:2.4E-26 
663 778:8.4E-12 
642 1429:4.1E-25 
657 964:2.0E-53 
662 809:3.0E-48 
647 1274:3.2E-67 
661 840:3.4E-13 
639 1522:8.0E-23 
651 1150:4.2E-54 
666 685:1.1E-14 
656 995:1.0E-43 
648 1243:1.1E-14 
643 1398:4.8E-19 
644 1367:1.4E-17 
655 1026:3.7E-14 
660 871:1.9E-16 
652 1119:2.4E-13 
653 1088:2.5E-38 
640 1491:1.5E-25 
649 1212:7.7E-50 
654 1057:7.9E-17 
659 902:4.3E-13 
641 1460:2.0E-21 
650 1181:1.6E-37 
637 1585:3.3E-17 
658 934:2.1E-25 
654 1058:3.8E-45 
647 1275:3.5E-15 
643 1399:2.1E-17 
656 996:3.8E-86 
636 1616:3.3E-29 
640 1492:2.7E-17 
639 1523:7.2E-30 
666 686:5.4E-48 
642 1430:1.4E-21 
638 1554:6.8E-32 
645 1337:2.4E-14 
665 717:3.0E-14 
650 1182:1.0E-16 
655 1027:3.4E-19 
659 903:1.5E-13 
649 1213:1.2E-12 
648 1244:9.1E-13 
646 1306:2.4E-25 
657 965:6.2E-59 
641 1461:4.7E-23 
651 1151:8.4E-38 
652 1120:6.4E-22 
648 1245:2.6E-17 
639 1524:9.0E-20 
647 1276:1.2E-11 
651 1152:4.0E-12 
640 1493:4.7E-20 
650 1183:1.1E-16 
658 935:1.8E-18 
655 1028:2.3E-16 
653 1090:1.6E-14 
644 1369:7.1E-14 
636 1617:9.5E-17 
638 1555:6.9E-38 
660 873:7.3E-17 
665 718:5.8E-14 
646 1307:2.8E-25 
645 1338:5.9E-20 
654 1059:5.9E-49 
642 1431:3.2E-21 
652 1121:9.8E-13 
664 749:2.2E-19 
643 1400:2.3E-16 
656 997:8.3E-36 
641 1462:2.2E-11 
662 811:8.8E-16 
641 1463:7.8E-23 
636 1618:4.4E-25 
637 1587:3.1E-11 
660 874:1.1E-22 
657 967:1.5E-11 
653 1091:6.1E-24 
645 1339:5.2E-19 
662 812:3.7E-13 
643 1401:1.4E-20 
665 719:7.8E-16 
642 1432:8.9E-19 
639 1525:7.9E-19 
640 1494:1.0E-20 
650 1184:1.7E-40 
661 843:5.1E-15 
658 936:1.0E-25 
655 1029:4.6E-15 
646 1308:3.3E-14 
638 1556:2.7E-37 
648 1246:2.4E-33 
654 1060:1.2E-17 
652 1122:3.0E-17 
659 905:4.7E-43 
664 750:3.1E-24 
647 1277:3.5E-31 
651 1153:3.4E-18 
656 998:4.1E-45 
663 781:8.4E-25 
647 1278:7.4E-14 
644 1371:4.9E-12 
637 1588:1.7E-28 
636 1619:1.8E-13 
648 1247:8.8E-34 
655 1030:2.2E-14 
666 689:1.2E-24 
652 1123:3.6E-13 
639 1526:1.1E-28 
643 1402:2.7E-20 
638 1557:3.9E-25 
646 1309:3.3E-14 
649 1216:4.8E-13 
658 937:7.5E-20 
650 1185:1.5E-13 
657 968:2.1E-13 
660 875:2.0E-12 
653 1092:9.1E-16 
651 1154:3.8E-12 
659 906:4.6E-13 
641 1464:1.7E-22 
656 999:1.4E-24 
663 782:3.2E-19 
662 813:1.7E-12 
661 844:3.7E-19 
665 720:4.2E-72 
642 1433:1.2E-22 
664 751:6.8E-55 
640 1495:7.9E-14 
645 1340:1.2E-34 
654 1061:4.1E-20 
653 1093:4.2E-16 
637 1589:1.7E-27 
660 876:7.7E-24 
648 1248:1.3E-15 
665 721:1.1E-70 
636 1620:2.8E-18 
666 690:1.9E-15 
655 1031:1.3E-36 
661 845:9.3E-160 
664 752:1.9E-12 
658 938:2.2E-19 
654 1062:1.4E-128 
650 1186:1.6E-42 
639 1527:4.0E-27 
638 1558:9.2E-30 
652 1124:2.8E-27 
647 1279:3.7E-19 
649 1217:4.9E-16 
641 1465:2.7E-17 
646 1310:5.3E-14 
659 907:7.9E-45 
651 1155:5.1E-15 
656 1000:7.8E-46 
640 1496:5.0E-23 
643 1403:2.4E-17 
642 1434:5.6E-17 
645 1342:8.2E-25 
651 1156:4.1E-36 
650 1187:6.3E-31 
643 1404:9.6E-16 
660 877:4.3E-20 
646 1311:1.9E-14 
659 908:4.0E-25 
664 753:5.3E-12 
658 939:6.8E-14 
656 1001:2.1E-37 
652 1125:5.2E-12 
653 1094:1.4E-35 
640 1497:4.4E-18 
661 846:2.2E-21 
647 1280:3.4E-14 
665 722:6.3E-21 
644 1373:5.6E-29 
654 1063:2.8E-13 
638 1559:3.9E-28 
649 1218:1.5E-17 
637 1590:1.5E-29 
642 1435:3.5E-22 
639 1528:1.4E-41 
641 1466:1.9E-20 
664 754:6.4E-73 
636 1622:2.2E-13 
640 1498:7.8E-24 
638 1560:8.6E-27 
665 723:7.0E-76 
643 1405:8.4E-21 
663 785:2.7E-19 
644 1374:1.1E-23 
645 1343:1.0E-19 
639 1529:8.7E-16 
637 1591:2.3E-12 
641 1467:5.7E-22 
662 816:2.0E-16 
646 1312:1.0E-18 
657 971:5.3E-45 
651 1157:2.3E-15 
648 1250:3.2E-15 
654 1064:8.5E-74 
666 692:4.1E-45 
653 1095:3.8E-15 
661 847:7.2E-132 
650 1188:9.6E-40 
655 1033:7.1E-15 
656 1002:1.1E-27 
660 878:2.6E-25 
659 909:1.0E-28 
652 1126:2.0E-22 
637 1592:4.1E-24 
636 1623:1.9E-14 
657 972:2.1E-55 
649 1220:3.7E-18 
638 1561:3.9E-47 
652 1127:3.6E-14 
642 1437:4.6E-26 
641 1468:1.5E-19 
664 755:3.0E-89 
653 1096:1.4E-18 
655 1034:2.7E-21 
643 1406:6.1E-17 
650 1189:1.1E-14 
656 1003:4.3E-37 
644 1375:1.2E-32 
662 817:9.9E-12 
654 1065:2.7E-13 
658 941:8.8E-17 
646 1313:9.4E-11 
645 1344:1.2E-34 
639 1530:2.5E-21 
659 910:4.0E-24 
661 848:1.9E-50 
647 1282:2.3E-12 
648 1251:2.6E-24 
660 879:4.0E-12 
658 942:8.1E-19 
636 1624:2.8E-21 
641 1469:7.2E-15 
650 1190:1.6E-31 
640 1500:3.8E-27 
648 1252:2.7E-18 
645 1345:5.1E-26 
649 1221:2.5E-35 
665 725:3.9E-14 
662 818:2.3E-40 
657 973:1.4E-18 
655 1035:1.0E-36 
639 1531:9.6E-22 
638 1562:2.3E-42 
661 849:1.5E-13 
656 1004:7.2E-43 
666 694:2.8E-39 
659 911:4.0E-40 
653 1097:5.5E-31 
637 1593:2.6E-11 
664 756:9.1E-11 
646 1314:7.0E-14 
642 1438:9.5E-14 
663 787:1.7E-52 
651 1159:1.9E-19 
647 1283:1.4E-17 
643 1407:2.0E-20 
660 880:7.3E-15 
639 1532:1.1E-12 
642 1439:4.1E-23 
641 1470:1.2E-19 
643 1408:7.1E-16 
661 850:5.4E-22 
666 695:4.6E-28 
654 1067:6.2E-17 
653 1098:1.7E-14 
651 1160:2.7E-44 
664 757:1.9E-59 
640 1501:2.7E-13 
638 1563:1.7E-13 
662 819:2.6E-34 
650 1191:8.4E-17 
636 1625:1.8E-16 
649 1222:7.6E-15 
652 1129:1.8E-11 
647 1284:3.4E-19 
645 1346:1.9E-35 
665 726:5.5E-16 
656 1005:1.0E-39 
655 1036:5.7E-45 
648 1253:4.0E-18 
660 881:3.1E-20 
644 1377:2.3E-11 
646 1315:2.8E-12 
659 912:6.1E-46 
658 943:5.3E-22 
641 1471:1.7E-14 
637 1595:6.7E-15 
662 820:1.9E-15 
657 975:2.8E-15 
661 851:1.4E-14 
638 1564:2.4E-47 
659 913:2.1E-22 
660 882:7.7E-23 
648 1254:8.6E-31 
656 1006:4.7E-21 
640 1502:1.7E-19 
666 696:3.6E-11 
644 1378:1.1E-33 
654 1068:7.6E-15 
646 1316:2.8E-12 
645 1347:3.9E-40 
643 1409:6.5E-22 
658 944:6.4E-22 
652 1130:1.5E-21 
642 1440:1.4E-14 
650 1192:8.3E-34 
653 1099:1.1E-22 
639 1533:6.4E-29 
664 758:7.1E-73 
637 1596:1.0E-18 
645 1348:3.1E-37 
639 1534:2.9E-17 
650 1193:1.7E-17 
657 976:1.3E-12 
651 1162:6.5E-15 
655 1038:4.7E-25 
661 852:1.0E-15 
658 945:1.0E-38 
647 1286:7.5E-21 
636 1627:1.2E-19 
649 1224:9.4E-22 
644 1379:1.6E-44 
656 1007:3.9E-31 
638 1565:7.7E-42 
663 790:1.5E-39 
659 914:6.3E-36 
652 1131:6.1E-19 
640 1503:3.6E-23 
648 1255:3.1E-13 
665 728:1.6E-12 
653 1100:4.3E-33 
641 1472:3.1E-25 
643 1410:5.1E-16 
664 759:9.7E-77 
642 1441:2.3E-19 
662 821:1.7E-18 
646 1317:7.4E-14 
666 697:5.0E-13 
654 1070:7.5E-18 
649 1225:1.0E-18 
656 1008:2.6E-30 
643 1411:6.1E-16 
659 915:1.3E-40 
640 1504:3.1E-21 
662 822:2.8E-24 
652 1132:4.7E-16 
638 1566:9.1E-31 
644 1380:3.8E-22 
666 698:5.4E-32 
665 729:5.5E-13 
637 1597:2.6E-15 
658 946:1.6E-23 
653 1101:4.9E-19 
645 1349:3.9E-26 
641 1473:1.6E-24 
657 977:6.7E-27 
655 1039:2.2E-16 
661 853:1.0E-22 
650 1194:1.1E-60 
664 760:1.3E-78 
660 884:5.3E-12 
636 1628:9.3E-19 
646 1318:7.4E-14 
639 1535:6.3E-21 
651 1163:4.8E-59 
636 1629:1.1E-12 
638 1567:4.7E-15 
641 1474:1.6E-17 
644 1381:1.6E-11 
646 1319:4.7E-11 
667 668:5.0E-18 
661 854:2.0E-16 
642 1443:2.2E-17 
660 885:1.6E-19 
662 823:2.6E-15 
653 1102:4.6E-12 
658 947:6.2E-27 
639 1536:8.7E-18 
651 1164:3.1E-17 
643 1412:4.7E-18 
655 1040:2.7E-20 
652 1133:1.5E-16 
654 1071:1.8E-17 
648 1257:1.4E-15 
645 1350:6.9E-35 
666 699:1.9E-21 
664 761:1.8E-19 
649 1226:2.4E-22 
640 1505:3.5E-27 
665 730:2.3E-16 
650 1195:2.6E-44 
647 1288:9.2E-16 
656 1010:1.2E-87 
640 1506:1.0E-11 
639 1537:7.1E-30 
646 1320:4.7E-11 
645 1351:9.5E-43 
655 1041:9.2E-21 
667 669:1.9E-51 
641 1475:1.5E-22 
657 979:1.9E-15 
659 917:7.4E-31 
648 1258:5.6E-34 
647 1289:8.1E-18 
637 1599:4.5E-12 
665 731:4.5E-14 
653 1103:7.3E-14 
644 1382:4.5E-14 
650 1196:5.9E-29 
638 1568:9.5E-24 
642 1444:8.4E-22 
662 824:1.8E-14 
652 1134:1.4E-14 
658 948:6.4E-18 
664 762:1.9E-26 
643 1413:1.0E-18 
661 855:7.1E-41 
654 1072:1.5E-14 
636 1631:9.0E-32 
637 1600:1.2E-22 
638 1569:2.2E-46 
649 1228:3.5E-31 
648 1259:7.5E-21 
653 1104:7.5E-13 
661 856:1.1E-14 
663 794:1.1E-16 
645 1352:5.3E-18 
640 1507:1.1E-14 
660 887:1.2E-15 
664 763:3.7E-12 
662 825:1.6E-46 
643 1414:4.3E-19 
666 701:2.1E-34 
650 1197:5.4E-69 
642 1445:2.4E-13 
646 1321:1.9E-28 
639 1538:5.1E-20 
656 1011:1.1E-35 
652 1135:1.1E-25 
658 949:2.1E-15 
641 1476:1.5E-22 
655 1042:8.1E-23 
659 918:1.1E-26 
667 670:7.6E-20 
638 1570:6.0E-26 
636 1632:2.2E-37 
659 919:2.2E-13 
665 733:1.8E-15 
641 1477:1.0E-13 
657 981:2.3E-12 
639 1539:8.9E-16 
637 1601:1.0E-27 
661 857:4.2E-24 
640 1508:2.0E-22 
660 888:2.2E-20 
648 1260:4.3E-29 
646 1322:1.4E-28 
642 1446:5.5E-17 
647 1291:1.5E-21 
650 1198:1.2E-18 
655 1043:2.7E-24 
658 950:2.1E-13 
643 1415:3.7E-18 
645 1353:8.2E-36 
667 671:8.0E-19 
651 1167:4.7E-18 
660 889:3.0E-18 
638 1571:7.8E-43 
645 1354:2.0E-40 
637 1602:3.8E-19 
639 1540:5.2E-20 
648 1261:1.5E-11 
667 672:3.8E-15 
662 827:5.0E-36 
641 1478:3.8E-12 
636 1633:5.0E-17 
650 1199:5.6E-111 
643 1416:5.5E-16 
665 734:1.5E-20 
646 1323:1.4E-28 
654 1075:5.3E-56 
656 1013:1.5E-44 
663 796:9.9E-19 
640 1509:4.5E-12 
661 858:4.1E-12 
644 1385:3.2E-15 
649 1230:1.4E-57 
653 1106:2.6E-28 
658 951:3.3E-21 
666 703:6.9E-18 
664 765:5.3E-99 
659 920:4.8E-32 
642 1447:3.9E-15 
644 1386:3.7E-35 
654 1076:8.8E-31 
638 1572:1.7E-30 
664 766:3.8E-11 
647 1293:1.4E-20 
662 828:4.6E-39 
636 1634:1.4E-18 
645 1355:1.2E-26 
659 921:3.8E-32 
658 952:5.4E-18 
667 673:8.9E-23 
650 1200:5.5E-18 
661 859:8.2E-31 
665 735:1.2E-27 
657 983:1.1E-13 
637 1603:3.1E-42 
639 1541:5.2E-22 
652 1138:7.2E-20 
655 1045:4.5E-26 
641 1479:2.5E-11 
651 1169:2.1E-16 
663 797:1.0E-66 
643 1417:9.6E-24 
666 704:1.9E-28 
642 1448:2.4E-24 
656 1014:1.7E-28 
640 1510:1.9E-17 
651 1170:2.0E-22 
652 1139:2.8E-18 
650 1201:6.1E-18 
656 1015:5.7E-15 
667 674:9.9E-41 
658 953:5.6E-22 
641 1480:3.1E-19 
653 1108:1.4E-24 
654 1077:3.0E-47 
645 1356:1.1E-36 
661 860:1.2E-25 
649 1232:2.2E-38 
662 829:5.8E-19 
663 798:1.2E-31 
665 736:8.2E-22 
642 1449:2.4E-24 
664 767:1.6E-44 
644 1387:5.6E-45 
659 922:5.8E-13 
637 1604:9.2E-40 
640 1511:7.4E-27 
638 1573:1.9E-41 
648 1263:9.3E-13 
655 1046:4.8E-15 
666 705:1.5E-12 
649 1233:6.2E-38 
637 1605:3.3E-52 
638 1574:2.1E-40 
660 892:1.3E-143 
658 954:2.1E-23 
641 1481:6.1E-22 
640 1512:1.1E-19 
645 1357:2.8E-31 
639 1543:1.5E-30 
643 1419:5.0E-19 
662 830:1.7E-32 
666 706:4.7E-13 
654 1078:1.9E-19 
664 768:5.8E-22 
667 675:2.3E-52 
659 923:2.8E-36 
656 1016:2.4E-37 
642 1450:2.4E-24 
644 1388:8.8E-29 
655 1047:3.3E-13 
650 1202:2.0E-12 
657 985:4.6E-77 
661 861:1.2E-17 
656 1017:1.2E-43 
649 1234:2.4E-37 
638 1575:4.0E-19 
637 1606:8.1E-16 
642 1451:2.4E-24 
651 1172:5.1E-26 
641 1482:3.2E-25 
645 1358:2.7E-34 
653 1110:2.3E-26 
663 800:3.3E-15 
659 924:1.2E-45 
655 1048:4.2E-12 
650 1203:7.7E-35 
654 1079:3.8E-117 
646 1327:3.9E-28 
644 1389:8.3E-27 
648 1265:2.5E-22 
639 1544:1.9E-20 
643 1420:5.2E-29 
662 831:6.5E-22 
658 955:2.9E-19 
660 893:2.1E-18 
664 769:2.7E-60 
665 738:1.8E-14 
640 1513:8.0E-12 
652 1141:3.4E-27 
661 862:6.9E-21 
638 1576:8.5E-65 
657 987:8.7E-18 
640 1514:9.5E-19 
637 1607:6.7E-17 
649 1235:1.5E-82 
656 1018:1.0E-40 
642 1452:2.4E-24 
661 863:3.3E-15 
666 708:7.0E-24 
663 801:1.9E-11 
653 1111:2.9E-38 
658 956:3.4E-14 
650 1204:3.2E-65 
665 739:2.6E-18 
667 677:5.6E-12 
646 1328:2.2E-14 
654 1080:8.9E-25 
655 1049:3.0E-18 
652 1142:1.1E-17 
664 770:7.2E-19 
644 1390:2.4E-20 
645 1359:1.2E-13 
660 894:2.4E-17 
659 925:4.4E-37 
658 957:3.9E-24 
647 1298:1.1E-11 
646 1329:8.2E-11 
640 1515:1.4E-16 
645 1360:4.7E-14 
649 1236:1.8E-45 
639 1546:6.1E-29 
638 1577:9.1E-28 
648 1267:2.4E-30 
666 709:3.0E-16 
667 678:5.2E-15 
637 1608:4.4E-18 
642 1453:2.4E-24 
641 1484:1.2E-27 
644 1391:9.3E-39 
643 1422:1.8E-22 
656 1019:2.7E-22 
665 740:3.5E-17 
659 926:5.0E-21 
661 864:2.7E-22 
652 1143:1.7E-13 
655 1050:7.5E-33 
664 771:6.3E-45 
662 833:1.7E-14 
653 1112:7.3E-12 
650 1205:7.8E-42 
652 1144:2.0E-15 
639 1547:2.2E-19 
653 1113:2.1E-14 
658 958:3.1E-34 
667 679:3.3E-12 
645 1361:1.8E-19 
649 1237:1.7E-39 
655 1051:1.8E-29 
648 1268:7.4E-16 
665 741:2.7E-40 
642 1454:2.4E-24 
638 1578:6.2E-55 
640 1516:1.8E-11 
646 1330:2.1E-26 
651 1175:4.0E-20 
643 1423:1.8E-19 
660 896:3.4E-46 
644 1392:7.2E-39 
666 710:3.3E-40 
656 1020:1.4E-36 
659 927:4.3E-37 
663 803:3.9E-18 
637 1609:7.3E-16 
654 1082:3.8E-16 
661 865:4.7E-15 
650 1206:3.1E-31 
662 835:4.2E-15 
639 1548:6.1E-25 
638 1579:3.0E-27 
666 711:1.0E-15 
649 1238:8.1E-23 
664 773:4.9E-18 
646 1331:1.2E-42 
659 928:9.7E-18 
643 1424:4.5E-23 
665 742:2.7E-17 
644 1393:4.6E-14 
654 1083:1.1E-27 
661 866:3.7E-16 
655 1052:1.3E-23 
648 1269:5.5E-16 
645 1362:5.1E-37 
667 680:2.9E-16 
658 959:1.2E-33 
650 1207:1.8E-31 
640 1517:4.7E-15 
642 1455:2.4E-24 
656 1021:6.0E-12 
652 1145:1.4E-34 
653 1114:1.3E-15 
641 1486:5.4E-16 
637 1611:1.1E-26 
645 1363:5.2E-34 
641 1487:6.0E-16 
659 929:6.4E-17 
662 836:8.8E-19 
646 1332:6.8E-18 
656 1022:8.4E-34 
648 1270:6.3E-31 
666 712:1.1E-47 
667 681:2.3E-37 
661 867:2.1E-23 
652 1146:2.7E-30 
642 1456:2.4E-24 
647 1301:1.7E-32 
638 1580:2.5E-17 
649 1239:1.4E-20 
664 774:3.2E-81 
660 898:2.9E-21 
639 1549:1.0E-20 
655 1053:2.6E-29 
650 1208:3.7E-68 
640 1518:2.6E-14 
665 743:6.9E-17 
651 1177:7.2E-26 
658 960:4.1E-13 
654 1084:3.0E-58 
663 805:5.1E-17 
638 1581:1.2E-38 
639 1550:4.6E-20 
637 1612:6.2E-26 
654 1085:1.1E-47 
665 744:6.0E-16 
651 1178:1.9E-12 
667 682:9.1E-16 
652 1147:6.1E-24 
649 1240:4.6E-42 
658 961:5.1E-36 
662 837:1.4E-14 
660 899:4.3E-19 
659 930:2.6E-35 
646 1333:1.4E-40 
653 1116:5.7E-30 
640 1519:4.1E-11 
661 868:3.7E-18 
642 1457:2.4E-24 
656 1023:1.7E-21 
650 1209:3.8E-37 
648 1271:2.8E-34 
645 1364:2.7E-18 
655 1054:3.2E-17 
637 1613:9.1E-39 
661 869:2.8E-18 
642 1458:1.2E-27 
644 1396:8.9E-24 
662 838:1.1E-14 
653 1117:3.4E-15 
657 993:1.3E-11 
651 1179:3.7E-16 
664 776:6.7E-103 
649 1241:6.0E-75 
638 1582:1.4E-23 
666 714:4.0E-17 
639 1551:1.9E-26 
655 1055:2.4E-24 
659 931:3.5E-22 
656 1024:1.9E-29 
654 1086:2.2E-16 
640 1520:2.6E-24 
646 1334:1.5E-16 
650 1210:4.9E-64 
660 900:1.9E-20 
637 1614:1.3E-15 
664 777:3.8E-13 
640 1521:1.7E-30 
641 1490:3.6E-20 
649 1242:3.8E-23 
639 1552:8.1E-17 
655 1056:9.8E-36 
646 1335:1.7E-22 
652 1149:6.2E-23 
638 1583:3.2E-19 
661 870:7.7E-24 
659 932:2.5E-24 
650 1211:2.4E-33 
653 1118:2.6E-26 
656 1025:4.0E-32 
642 1459:4.1E-23 
648 1273:3.1E-16 
667 684:4.0E-14 
644 1397:7.8E-23 
658 963:2.8E-23 
662 839:8.3E-13 
637 1615:8.2E-12 
655 1057:5.3E-19 
654 1088:1.3E-20 
642 1460:2.0E-21 
658 964:6.6E-19 
651 1181:1.2E-69 
666 716:7.5E-40 
657 995:2.0E-15 
638 1584:9.6E-24 
660 902:2.1E-21 
650 1212:1.7E-52 
661 871:1.5E-31 
667 685:3.3E-30 
640 1522:6.4E-26 
659 933:8.6E-32 
645 1367:2.1E-21 
643 1429:4.1E-25 
644 1398:5.8E-30 
649 1243:4.0E-12 
663 809:9.1E-41 
646 1336:7.8E-22 
656 1026:1.1E-31 
664 778:4.3E-15 
641 1491:1.5E-25 
653 1119:3.4E-19 
638 1585:9.2E-26 
637 1616:1.5E-24 
667 686:2.5E-23 
653 1120:8.3E-17 
644 1399:5.4E-30 
639 1554:5.5E-28 
643 1430:1.4E-21 
642 1461:4.7E-23 
656 1027:8.1E-32 
647 1306:2.0E-14 
652 1151:1.9E-22 
648 1275:1.7E-28 
659 934:5.9E-25 
666 717:6.2E-19 
640 1523:2.2E-19 
645 1368:9.7E-11 
650 1213:7.2E-20 
654 1089:1.7E-97 
655 1058:2.4E-20 
658 965:3.6E-17 
649 1244:2.4E-14 
641 1492:2.7E-17 
657 996:3.6E-17 
660 903:1.7E-20 
664 779:5.9E-16 
638 1586:4.7E-23 
643 1431:3.2E-21 
646 1338:8.8E-21 
637 1617:3.3E-35 
656 1028:7.5E-37 
653 1121:5.4E-29 
642 1462:2.2E-11 
652 1152:3.6E-15 
644 1400:9.2E-28 
640 1524:1.8E-21 
649 1245:9.2E-19 
660 904:3.2E-14 
658 966:2.1E-25 
641 1493:4.7E-20 
639 1555:2.5E-25 
665 749:1.7E-11 
661 873:4.1E-27 
666 718:1.8E-45 
654 1090:1.3E-22 
645 1369:7.2E-27 
655 1059:4.8E-27 
659 935:9.1E-14 
637 1618:3.4E-22 
650 1215:2.4E-26 
649 1246:2.1E-37 
638 1587:1.3E-15 
655 1060:3.1E-32 
651 1184:2.6E-21 
648 1277:3.5E-11 
660 905:1.9E-16 
652 1153:3.5E-16 
661 874:1.6E-27 
639 1556:8.8E-22 
659 936:1.2E-33 
665 750:2.8E-15 
667 688:2.6E-11 
641 1494:1.0E-20 
664 781:2.9E-51 
656 1029:4.3E-33 
643 1432:8.9E-19 
658 967:1.8E-32 
646 1339:6.0E-22 
663 812:5.8E-11 
666 719:7.6E-24 
653 1122:5.4E-17 
642 1463:7.8E-23 
650 1216:5.7E-19 
655 1061:2.1E-37 
641 1495:7.9E-14 
648 1278:1.8E-11 
645 1371:9.3E-15 
660 906:1.7E-21 
646 1340:1.9E-40 
638 1588:1.7E-34 
640 1526:2.7E-23 
649 1247:4.8E-33 
653 1123:1.0E-17 
665 751:6.4E-19 
658 968:1.3E-32 
652 1154:3.5E-16 
643 1433:1.2E-22 
664 782:6.3E-14 
642 1464:1.7E-22 
659 937:2.9E-28 
661 875:1.1E-11 
654 1092:6.7E-24 
644 1402:3.5E-38 
667 689:4.4E-18 
658 969:1.7E-16 
648 1279:5.9E-15 
651 1186:2.7E-41 
638 1589:1.3E-38 
637 1620:9.1E-18 
661 876:1.1E-22 
643 1434:5.6E-17 
655 1062:5.1E-24 
640 1527:1.8E-23 
667 690:3.2E-32 
654 1093:8.0E-20 
641 1496:5.0E-23 
662 845:1.5E-40 
652 1155:9.0E-15 
653 1124:1.9E-40 
649 1248:2.9E-24 
660 907:1.4E-18 
644 1403:1.5E-31 
639 1558:9.4E-22 
650 1217:2.9E-27 
657 1000:5.0E-12 
665 752:1.9E-13 
659 938:7.2E-20 
642 1465:2.7E-17 
656 1031:4.7E-89 
643 1435:3.5E-22 
655 1063:1.6E-15 
638 1590:5.3E-28 
651 1187:2.4E-18 
661 877:2.9E-64 
640 1528:5.1E-17 
637 1621:4.7E-14 
641 1497:4.4E-18 
644 1404:9.2E-18 
667 691:1.5E-15 
648 1280:3.0E-18 
654 1094:6.7E-24 
659 939:5.1E-20 
650 1218:3.2E-20 
639 1559:3.6E-20 
649 1249:4.6E-15 
646 1342:1.4E-20 
660 908:4.2E-15 
656 1032:1.4E-14 
658 970:1.2E-45 
642 1466:1.9E-20 
645 1373:2.9E-20 
662 846:7.6E-16 
652 1156:2.5E-24 
657 1001:4.1E-11 
664 784:2.5E-19 
637 1622:1.5E-21 
660 909:2.2E-19 
667 692:1.8E-37 
655 1064:1.5E-23 
650 1219:8.2E-18 
644 1405:8.6E-15 
648 1281:4.2E-13 
641 1498:7.8E-24 
638 1591:7.8E-24 
639 1560:1.5E-22 
665 754:2.1E-21 
664 785:2.0E-20 
662 847:1.2E-37 
642 1467:5.7E-22 
656 1033:2.4E-30 
646 1343:8.9E-21 
640 1529:2.1E-13 
645 1374:4.2E-18 
653 1126:1.1E-16 
652 1157:1.0E-18 
654 1095:7.2E-90 
651 1188:2.5E-75 
658 971:4.5E-18 
661 878:1.5E-47 
666 723:7.2E-12 
649 1250:1.1E-12 
647 1312:1.2E-11 
640 1530:1.0E-17 
638 1592:7.3E-26 
665 755:1.9E-21 
655 1065:1.6E-32 
647 1313:6.2E-11 
652 1158:4.8E-17 
645 1375:5.1E-18 
661 879:2.8E-59 
643 1437:4.6E-26 
662 848:3.2E-44 
658 972:1.2E-15 
649 1251:9.9E-39 
646 1344:2.1E-40 
666 724:8.5E-37 
650 1220:1.6E-27 
642 1468:1.5E-19 
664 786:1.8E-19 
657 1003:7.1E-16 
667 693:3.3E-13 
660 910:3.7E-22 
654 1096:2.2E-16 
639 1561:5.4E-16 
656 1034:3.4E-12 
650 1221:5.1E-34 
661 880:3.1E-22 
639 1562:8.4E-24 
655 1066:1.3E-20 
646 1345:1.2E-15 
657 1004:9.9E-17 
644 1407:8.6E-27 
660 911:9.1E-21 
642 1469:7.2E-15 
638 1593:1.8E-13 
643 1438:9.5E-14 
663 818:7.1E-41 
666 725:6.1E-13 
653 1128:5.0E-12 
659 942:1.3E-28 
649 1252:4.8E-11 
658 973:1.0E-36 
652 1159:3.4E-21 
665 756:5.5E-12 
664 787:6.5E-45 
656 1035:0.0 
648 1283:1.6E-16 
667 694:3.2E-28 
641 1500:3.8E-27 
640 1531:8.0E-19 
651 1190:4.7E-30 
661 881:1.2E-23 
665 757:3.0E-22 
639 1563:3.5E-14 
658 974:1.2E-28 
650 1222:2.0E-24 
637 1625:2.6E-28 
655 1067:1.3E-19 
656 1036:3.4E-37 
662 850:3.4E-15 
659 943:1.4E-27 
648 1284:3.8E-13 
666 726:1.0E-17 
640 1532:2.9E-15 
641 1501:2.7E-13 
663 819:1.6E-61 
646 1346:7.1E-24 
667 695:7.4E-13 
660 912:2.2E-19 
643 1439:4.1E-23 
642 1470:1.2E-19 
649 1253:2.1E-23 
653 1129:1.1E-13 
644 1408:6.7E-30 
654 1098:2.0E-23 
650 1223:9.9E-23 
637 1626:3.9E-31 
667 696:5.3E-17 
642 1471:1.7E-14 
660 913:3.7E-17 
662 851:2.2E-13 
658 975:2.1E-32 
659 944:1.0E-25 
648 1285:3.0E-15 
643 1440:1.4E-14 
645 1378:3.8E-24 
661 882:4.4E-60 
638 1595:3.8E-25 
655 1068:9.2E-17 
639 1564:1.0E-27 
653 1130:2.9E-16 
666 727:8.5E-27 
664 789:1.0E-19 
656 1037:2.4E-34 
644 1409:1.6E-29 
641 1502:1.7E-19 
654 1099:2.7E-14 
649 1254:2.5E-28 
652 1161:6.7E-17 
665 758:2.2E-21 
646 1347:5.0E-42 
651 1192:4.4E-18 
637 1627:1.7E-29 
639 1565:1.6E-22 
638 1596:3.6E-30 
666 728:3.8E-32 
655 1069:3.8E-12 
646 1348:7.6E-37 
662 852:2.4E-11 
643 1441:2.3E-19 
658 976:4.0E-16 
650 1224:1.4E-24 
644 1410:9.1E-17 
653 1131:1.8E-29 
640 1534:5.5E-16 
652 1162:4.9E-15 
641 1503:3.6E-23 
645 1379:6.2E-29 
664 790:3.3E-41 
642 1472:3.1E-25 
665 759:2.2E-22 
659 945:2.9E-49 
649 1255:6.0E-12 
656 1038:6.2E-25 
663 821:8.6E-16 
660 914:2.0E-16 
651 1193:3.1E-15 
637 1628:4.8E-28 
640 1535:2.1E-17 
661 884:5.7E-14 
644 1411:9.1E-30 
648 1287:3.1E-17 
651 1194:9.5E-30 
638 1597:7.7E-22 
645 1380:8.0E-21 
658 977:6.7E-30 
655 1070:1.2E-20 
665 760:6.8E-21 
646 1349:6.2E-23 
639 1566:8.7E-26 
667 698:5.2E-34 
641 1504:3.1E-21 
656 1039:4.3E-38 
664 791:1.3E-12 
660 915:5.8E-21 
657 1008:3.6E-14 
662 853:3.0E-16 
659 946:9.2E-27 
654 1101:4.3E-14 
650 1225:1.2E-28 
653 1132:6.9E-14 
642 1473:1.6E-24 
666 729:7.5E-12 
663 822:1.3E-29 
641 1505:3.5E-27 
638 1598:2.5E-18 
664 792:2.7E-23 
643 1443:2.2E-17 
655 1071:8.7E-35 
659 947:4.7E-43 
646 1350:9.1E-28 
642 1474:1.6E-17 
652 1164:2.9E-14 
661 885:6.3E-25 
662 854:2.6E-21 
650 1226:7.7E-49 
648 1288:2.4E-32 
657 1009:1.9E-20 
656 1040:1.1E-18 
649 1257:1.3E-14 
666 730:6.0E-18 
663 823:1.4E-12 
651 1195:1.3E-54 
658 978:1.1E-16 
654 1102:1.8E-46 
644 1412:2.6E-24 
667 699:2.6E-19 
639 1567:2.3E-14 
665 761:3.2E-13 
637 1629:8.4E-18 
653 1133:2.6E-21 
664 793:1.9E-11 
637 1630:4.9E-12 
641 1506:1.0E-11 
658 979:5.4E-45 
645 1382:1.4E-21 
653 1134:2.7E-28 
642 1475:1.5E-22 
662 855:1.0E-92 
646 1351:8.4E-39 
649 1258:3.1E-30 
650 1227:8.5E-22 
643 1444:8.4E-22 
668 669:7.7E-24 
665 762:1.2E-50 
656 1041:1.5E-27 
666 731:4.9E-44 
639 1568:2.0E-15 
654 1103:1.8E-13 
659 948:2.1E-21 
640 1537:4.1E-18 
667 700:8.3E-19 
660 917:9.8E-21 
652 1165:2.9E-24 
663 824:9.1E-17 
648 1289:1.9E-35 
657 1010:2.8E-16 
644 1413:4.2E-34 
651 1196:8.0E-20 
644 1414:7.6E-17 
649 1259:8.1E-21 
637 1631:2.8E-38 
658 980:1.6E-20 
652 1166:9.0E-17 
667 701:9.1E-22 
665 763:9.3E-26 
660 918:1.3E-14 
655 1073:4.8E-18 
654 1104:8.5E-13 
659 949:1.5E-16 
657 1011:1.7E-19 
663 825:5.6E-43 
651 1197:3.8E-30 
668 670:1.0E-63 
641 1507:1.1E-14 
661 887:5.9E-21 
643 1445:2.4E-13 
656 1042:1.5E-27 
638 1600:9.3E-29 
642 1476:1.5E-22 
639 1569:4.0E-31 
647 1321:6.0E-19 
664 794:2.5E-17 
650 1228:1.1E-37 
646 1352:3.8E-18 
649 1260:7.1E-35 
666 733:3.7E-16 
661 888:7.7E-26 
652 1167:1.2E-19 
638 1601:2.2E-24 
637 1632:4.3E-20 
642 1477:1.0E-13 
667 702:2.7E-15 
644 1415:5.5E-18 
647 1322:6.9E-19 
651 1198:5.5E-12 
658 981:4.9E-28 
646 1353:3.2E-40 
640 1539:3.5E-20 
662 857:2.3E-16 
665 764:1.7E-12 
668 671:1.5E-44 
655 1074:8.2E-14 
659 950:1.2E-23 
657 1012:4.6E-18 
653 1136:4.9E-12 
641 1508:2.0E-22 
650 1229:4.0E-20 
643 1446:5.5E-17 
654 1105:2.4E-46 
656 1043:3.3E-27 
639 1570:2.1E-21 
637 1633:2.2E-29 
638 1602:1.1E-11 
639 1571:5.0E-32 
663 827:5.7E-60 
652 1168:1.5E-12 
665 765:8.2E-28 
659 951:1.3E-18 
643 1447:3.9E-15 
668 672:0.0 
649 1261:1.8E-12 
651 1199:1.8E-35 
655 1075:2.3E-26 
660 920:1.9E-20 
666 734:8.1E-14 
646 1354:2.0E-37 
654 1106:2.2E-17 
664 796:6.8E-19 
656 1044:6.8E-16 
661 889:3.4E-22 
641 1509:4.5E-12 
640 1540:3.9E-18 
658 982:7.8E-15 
653 1137:2.3E-23 
648 1292:4.8E-17 
647 1323:6.9E-19 
642 1478:3.8E-12 
650 1230:1.8E-37 
667 703:3.2E-44 
645 1386:4.2E-31 
660 921:6.0E-19 
655 1076:1.1E-23 
658 983:5.3E-25 
652 1169:1.7E-19 
654 1107:3.8E-108 
668 673:6.5E-100 
639 1572:3.5E-18 
648 1293:3.5E-15 
651 1200:2.0E-15 
659 952:4.7E-17 
663 828:1.1E-70 
646 1355:2.1E-20 
667 704:3.9E-17 
638 1603:8.2E-43 
653 1138:1.0E-12 
662 859:7.9E-22 
640 1541:1.0E-13 
650 1231:2.4E-14 
664 797:1.4E-37 
642 1479:2.5E-11 
641 1510:1.9E-17 
656 1045:2.3E-47 
643 1448:2.4E-24 
637 1634:5.6E-19 
661 891:2.0E-11 
638 1604:2.3E-39 
665 767:8.2E-40 
666 736:4.8E-12 
639 1573:2.2E-29 
646 1356:6.8E-38 
662 860:8.2E-21 
641 1511:7.4E-27 
643 1449:2.4E-24 
659 953:1.4E-32 
648 1294:2.3E-15 
656 1046:6.0E-29 
649 1263:7.6E-23 
650 1232:4.0E-68 
664 798:5.5E-89 
642 1480:3.1E-19 
668 674:1.1E-23 
645 1387:1.2E-35 
652 1170:3.5E-21 
655 1077:3.5E-18 
653 1139:4.8E-15 
667 705:2.7E-21 
657 1015:1.1E-16 
658 984:1.3E-19 
663 830:1.1E-35 
665 768:4.5E-12 
639 1574:1.1E-28 
638 1605:2.0E-19 
668 675:1.2E-14 
666 737:1.4E-132 
640 1543:3.3E-21 
641 1512:1.1E-19 
642 1481:6.1E-22 
652 1171:4.3E-14 
645 1388:3.6E-33 
648 1295:2.5E-28 
647 1326:4.4E-14 
661 892:6.8E-25 
658 985:8.6E-21 
664 799:1.9E-13 
656 1047:1.4E-22 
662 861:3.8E-13 
650 1233:9.0E-35 
659 954:7.2E-19 
660 923:2.1E-21 
654 1109:1.3E-11 
646 1357:1.8E-33 
655 1078:2.8E-25 
653 1140:4.4E-27 
644 1419:1.1E-18 
643 1450:2.4E-24 
665 769:6.1E-20 
666 738:1.9E-23 
649 1265:1.0E-26 
643 1451:2.4E-24 
668 676:5.1E-13 
638 1606:1.4E-21 
667 707:7.5E-11 
650 1234:8.9E-71 
664 800:4.0E-14 
647 1327:3.2E-21 
651 1203:2.5E-49 
642 1482:3.2E-25 
646 1358:8.9E-24 
658 986:1.2E-178 
659 955:9.6E-37 
640 1544:5.9E-22 
645 1389:9.0E-45 
653 1141:4.3E-18 
662 862:9.4E-19 
655 1079:4.9E-20 
663 831:5.0E-19 
652 1172:4.4E-19 
639 1575:2.7E-21 
648 1296:6.0E-26 
660 924:5.4E-14 
661 893:2.8E-25 
644 1420:4.5E-21 
654 1110:3.9E-16 
656 1048:1.1E-22 
641 1513:8.0E-12 
638 1607:5.1E-20 
644 1421:9.0E-15 
643 1452:2.4E-24 
658 987:5.7E-18 
646 1359:1.4E-11 
655 1080:2.1E-32 
661 894:9.0E-28 
656 1049:7.2E-20 
664 801:2.3E-20 
641 1514:9.5E-19 
645 1390:2.7E-16 
659 956:6.7E-25 
650 1235:1.2E-35 
649 1266:1.2E-18 
639 1576:2.3E-29 
668 677:6.6E-59 
666 739:2.9E-14 
640 1545:2.3E-14 
651 1204:2.1E-31 
652 1173:2.5E-16 
648 1297:5.9E-26 
660 925:1.5E-17 
641 1515:1.4E-16 
656 1050:8.8E-159 
639 1577:6.4E-20 
655 1081:1.2E-14 
647 1329:1.5E-36 
646 1360:7.8E-15 
645 1391:5.6E-33 
653 1143:1.8E-14 
650 1236:6.7E-47 
638 1608:6.0E-17 
660 926:6.0E-15 
664 802:2.8E-24 
666 740:5.5E-45 
658 988:5.3E-32 
651 1205:2.7E-57 
640 1546:1.5E-21 
659 957:1.8E-23 
644 1422:5.3E-23 
643 1453:2.4E-24 
654 1112:1.1E-19 
661 895:1.1E-14 
662 864:5.3E-19 
663 833:1.7E-17 
648 1298:4.0E-29 
642 1484:1.2E-27 
667 709:4.6E-41 
652 1174:1.2E-18 
649 1267:1.6E-50 
665 771:1.3E-61 
667 710:1.5E-35 
641 1516:1.8E-11 
639 1578:8.6E-18 
668 679:9.3E-59 
664 803:1.1E-18 
649 1268:2.6E-16 
651 1206:6.8E-13 
663 834:4.9E-14 
640 1547:2.5E-18 
656 1051:3.7E-45 
653 1144:7.1E-17 
648 1299:9.9E-23 
644 1423:2.0E-14 
650 1237:1.5E-52 
646 1361:1.9E-17 
662 865:2.5E-12 
655 1082:2.6E-29 
638 1609:3.9E-27 
658 989:3.8E-16 
659 958:3.8E-30 
652 1175:2.7E-15 
647 1330:2.6E-14 
645 1392:1.8E-32 
660 927:6.4E-18 
661 896:7.0E-19 
643 1454:2.4E-24 
638 1610:6.9E-13 
640 1548:1.4E-18 
654 1114:4.3E-90 
667 711:3.6E-17 
643 1455:2.4E-24 
641 1517:4.7E-15 
650 1238:9.7E-51 
647 1331:4.3E-11 
642 1486:5.4E-16 
655 1083:1.6E-45 
658 990:1.5E-19 
662 866:3.8E-11 
656 1052:2.5E-30 
653 1145:1.2E-16 
657 1021:6.7E-16 
668 680:1.8E-85 
663 835:9.0E-15 
665 773:1.8E-18 
639 1579:3.5E-21 
649 1269:2.5E-22 
666 742:7.3E-20 
645 1393:1.3E-23 
648 1300:2.6E-27 
646 1362:1.2E-36 
651 1207:5.0E-30 
652 1176:3.6E-15 
659 959:2.8E-29 
644 1424:1.4E-16 
665 774:9.9E-19 
641 1518:2.6E-14 
656 1053:3.0E-29 
646 1363:4.3E-31 
645 1394:1.3E-25 
668 681:1.2E-11 
653 1146:9.5E-13 
660 929:5.7E-13 
654 1115:9.9E-25 
643 1456:2.4E-24 
661 898:2.3E-26 
658 991:2.4E-24 
650 1239:6.0E-22 
647 1332:3.4E-11 
659 960:1.5E-13 
666 743:9.7E-29 
649 1270:1.2E-25 
642 1487:6.0E-16 
667 712:5.4E-33 
662 867:3.7E-12 
663 836:1.4E-18 
639 1580:3.1E-25 
638 1611:2.2E-35 
655 1084:2.5E-23 
651 1208:9.8E-34 
652 1177:1.4E-19 
664 805:5.1E-19 
639 1581:6.6E-30 
638 1612:5.0E-20 
648 1302:7.9E-30 
662 868:8.5E-18 
654 1116:3.9E-11 
647 1333:2.1E-11 
667 713:7.4E-12 
643 1457:2.4E-24 
655 1085:3.1E-22 
649 1271:1.9E-39 
641 1519:4.1E-11 
653 1147:3.4E-36 
646 1364:9.4E-20 
658 992:5.8E-21 
650 1240:2.8E-37 
659 961:3.4E-53 
660 930:7.8E-24 
663 837:3.0E-24 
661 899:3.5E-29 
664 806:9.5E-21 
668 682:5.0E-57 
651 1209:2.8E-21 
656 1054:1.9E-25 
666 744:2.8E-34 
652 1178:2.7E-19 
656 1055:2.7E-32 
638 1613:5.7E-34 
650 1241:8.5E-34 
655 1086:5.0E-22 
640 1551:5.7E-12 
660 931:6.0E-21 
653 1148:1.6E-12 
667 714:9.3E-60 
665 776:4.4E-28 
641 1520:2.6E-24 
658 993:1.6E-29 
661 900:1.5E-24 
652 1179:6.3E-22 
668 683:6.4E-15 
666 745:4.0E-42 
654 1117:6.4E-89 
643 1458:1.2E-27 
664 807:2.7E-12 
657 1024:7.0E-14 
645 1396:3.8E-47 
639 1582:2.4E-19 
651 1210:5.7E-30 
641 1521:1.7E-30 
645 1397:6.2E-31 
643 1459:4.1E-23 
638 1614:9.0E-27 
665 777:4.1E-13 
662 870:6.7E-16 
666 746:1.2E-26 
651 1211:3.2E-21 
660 932:7.6E-26 
642 1490:3.6E-20 
658 994:2.6E-26 
653 1149:1.8E-29 
667 715:6.5E-14 
655 1087:7.1E-13 
659 963:6.2E-19 
650 1242:8.8E-29 
656 1056:5.7E-36 
654 1118:1.4E-16 
649 1273:6.3E-15 
647 1335:3.8E-11 
653 1150:9.3E-34 
656 1057:8.0E-41 
639 1584:8.4E-13 
661 902:8.3E-48 
659 964:2.9E-23 
657 1026:1.5E-13 
642 1491:1.5E-25 
638 1615:4.8E-21 
644 1429:8.5E-20 
665 778:2.6E-21 
645 1398:1.0E-31 
650 1243:8.0E-22 
668 685:5.5E-19 
662 871:2.6E-16 
655 1088:7.7E-27 
641 1522:6.4E-26 
658 995:4.4E-36 
646 1367:4.1E-13 
667 716:2.4E-20 
651 1212:6.4E-54 
664 809:2.3E-40 
660 933:4.7E-18 
643 1460:2.0E-21 
639 1585:2.5E-14 
640 1554:6.4E-17 
668 686:4.4E-14 
667 717:2.6E-42 
644 1430:4.3E-35 
666 748:3.2E-17 
652 1182:1.9E-167 
660 934:2.0E-15 
641 1523:2.2E-19 
662 872:9.9E-14 
665 779:1.0E-11 
648 1306:2.6E-14 
647 1337:3.1E-18 
659 965:2.5E-19 
654 1120:2.1E-20 
661 903:8.1E-27 
656 1058:1.3E-16 
653 1151:9.1E-32 
642 1492:2.7E-17 
643 1461:4.7E-23 
651 1213:3.0E-14 
649 1275:8.5E-23 
645 1399:8.9E-35 
638 1616:1.9E-33 
658 996:1.5E-37 
655 1089:1.6E-18 
650 1244:1.2E-23 
640 1555:1.0E-14 
641 1524:1.8E-21 
638 1617:8.4E-14 
664 811:9.1E-12 
665 780:1.5E-12 
658 997:6.0E-22 
655 1090:7.6E-44 
647 1338:6.8E-11 
667 718:5.9E-23 
642 1493:4.7E-20 
661 904:2.6E-35 
648 1307:2.5E-13 
656 1059:6.8E-28 
659 966:3.9E-33 
643 1462:2.2E-11 
666 749:2.9E-12 
644 1431:2.8E-13 
668 687:7.3E-39 
645 1400:1.2E-30 
652 1183:5.4E-14 
650 1245:8.1E-31 
662 873:1.5E-21 
642 1494:1.0E-20 
638 1618:1.6E-32 
639 1587:1.3E-16 
657 1029:1.1E-14 
654 1122:2.2E-45 
666 750:2.1E-41 
653 1153:2.0E-15 
645 1401:1.2E-13 
664 812:6.6E-19 
643 1463:7.8E-23 
652 1184:7.7E-18 
668 688:2.1E-16 
667 719:6.8E-53 
649 1277:1.2E-20 
659 967:1.7E-22 
656 1060:5.1E-25 
665 781:1.1E-16 
660 936:1.2E-18 
661 905:5.4E-14 
650 1246:2.6E-150 
658 998:3.8E-37 
651 1215:4.8E-18 
662 874:5.5E-14 
644 1432:4.5E-18 
638 1619:7.5E-18 
642 1495:7.9E-14 
639 1588:9.9E-19 
644 1433:2.9E-44 
659 968:6.5E-155 
665 782:6.2E-19 
652 1185:1.7E-16 
656 1061:2.8E-29 
646 1371:4.4E-13 
654 1123:4.6E-14 
640 1557:3.3E-13 
660 937:1.6E-20 
641 1526:2.7E-23 
645 1402:6.8E-31 
653 1154:6.4E-15 
661 906:2.0E-25 
643 1464:1.7E-22 
655 1092:2.7E-38 
651 1216:1.8E-16 
667 720:1.7E-13 
650 1247:5.5E-72 
657 1030:2.0E-16 
649 1278:1.5E-19 
647 1340:2.3E-11 
658 999:3.2E-23 
643 1465:2.7E-17 
658 1000:5.0E-32 
663 845:2.0E-60 
661 907:1.9E-29 
640 1558:2.2E-19 
641 1527:1.8E-23 
657 1031:2.9E-14 
659 969:9.2E-20 
655 1093:8.6E-32 
638 1620:2.0E-16 
662 876:2.7E-18 
639 1589:1.2E-18 
650 1248:3.5E-28 
653 1155:2.1E-17 
649 1279:8.7E-19 
654 1124:3.1E-19 
666 752:4.4E-46 
644 1434:2.1E-32 
647 1341:1.7E-21 
667 721:2.8E-16 
645 1403:1.1E-35 
642 1496:5.0E-23 
668 690:9.3E-18 
660 938:3.1E-13 
651 1217:2.4E-12 
660 939:1.1E-11 
658 1001:7.2E-15 
640 1559:5.1E-16 
649 1280:1.9E-28 
653 1156:1.3E-36 
655 1094:4.4E-25 
666 753:7.9E-25 
650 1249:1.6E-19 
662 877:3.4E-22 
656 1063:1.5E-38 
661 908:1.0E-48 
659 970:7.7E-44 
645 1404:1.4E-25 
641 1528:5.1E-17 
651 1218:1.6E-11 
647 1342:1.6E-11 
668 691:2.2E-37 
643 1466:1.9E-20 
667 722:1.4E-16 
642 1497:4.4E-18 
654 1125:1.3E-15 
665 784:4.2E-14 
663 846:1.2E-18 
646 1373:2.9E-29 
639 1590:7.8E-26 
644 1435:2.9E-30 
648 1312:3.1E-15 
641 1529:2.1E-13 
639 1591:2.4E-15 
662 878:6.4E-59 
640 1560:9.8E-22 
656 1064:1.1E-16 
646 1374:4.3E-20 
653 1157:1.2E-13 
658 1002:3.3E-21 
655 1095:2.3E-17 
645 1405:1.5E-11 
667 723:1.8E-14 
659 971:4.0E-30 
668 692:1.2E-18 
643 1467:5.7E-22 
665 785:6.1E-15 
651 1219:9.4E-14 
663 847:5.1E-53 
661 909:8.5E-53 
642 1498:7.8E-24 
666 754:7.9E-15 
650 1250:1.7E-33 
652 1188:2.1E-15 
654 1126:2.5E-25 
660 940:2.9E-17 
644 1436:8.0E-12 
652 1189:4.7E-15 
640 1561:6.8E-20 
639 1592:1.9E-23 
647 1344:3.2E-11 
662 879:1.4E-30 
656 1065:2.5E-24 
650 1251:7.5E-37 
646 1375:3.3E-25 
641 1530:1.0E-17 
665 786:7.1E-14 
666 755:1.3E-12 
664 817:9.0E-16 
655 1096:7.9E-33 
668 693:1.4E-56 
649 1282:1.5E-14 
661 910:1.2E-129 
644 1437:3.7E-26 
648 1313:2.8E-13 
645 1406:4.5E-14 
658 1003:1.3E-43 
663 848:1.2E-39 
659 972:1.1E-27 
657 1034:1.5E-67 
643 1468:1.5E-19 
651 1220:7.8E-15 
641 1531:8.0E-19 
662 880:3.4E-12 
667 725:9.8E-23 
665 787:1.2E-61 
668 694:3.0E-16 
661 911:2.7E-20 
653 1159:1.0E-20 
649 1283:1.3E-23 
638 1624:1.4E-19 
640 1562:1.5E-22 
644 1438:8.7E-14 
645 1407:4.3E-39 
648 1314:1.4E-12 
660 942:7.8E-21 
658 1004:3.1E-25 
656 1066:1.6E-30 
664 818:7.0E-45 
659 973:0.0 
655 1097:2.6E-16 
642 1500:3.8E-27 
654 1128:4.1E-83 
650 1252:1.3E-43 
643 1469:7.2E-15 
651 1221:6.4E-26 
642 1501:2.7E-13 
638 1625:2.9E-16 
656 1067:6.8E-24 
653 1160:9.5E-24 
641 1532:2.9E-15 
650 1253:1.8E-35 
661 912:9.0E-21 
657 1036:5.5E-22 
667 726:4.1E-19 
652 1191:1.3E-18 
644 1439:9.6E-36 
665 788:1.9E-12 
643 1470:1.2E-19 
645 1408:6.3E-37 
658 1005:3.2E-24 
666 757:6.7E-12 
664 819:2.7E-34 
655 1098:1.4E-20 
662 881:4.3E-19 
659 974:3.2E-20 
649 1284:6.0E-23 
663 850:5.1E-23 
647 1346:7.0E-15 
639 1595:2.1E-20 
640 1564:3.0E-22 
649 1285:5.9E-16 
668 696:0.0 
666 758:7.8E-15 
661 913:2.3E-64 
645 1409:7.1E-60 
652 1192:5.1E-32 
664 820:3.5E-14 
655 1099:3.9E-33 
665 789:4.7E-14 
642 1502:1.7E-19 
656 1068:2.1E-15 
650 1254:7.2E-108 
651 1223:2.0E-11 
646 1378:4.0E-24 
658 1006:1.4E-112 
667 727:0.0 
660 944:3.0E-12 
659 975:3.2E-48 
643 1471:1.7E-14 
638 1626:3.3E-11 
662 882:1.0E-45 
654 1130:2.8E-16 
665 790:1.1E-60 
640 1565:3.5E-16 
638 1627:1.3E-23 
659 976:1.9E-17 
641 1534:5.5E-16 
657 1038:3.4E-22 
658 1007:1.2E-19 
649 1286:2.4E-12 
666 759:1.7E-11 
668 697:1.8E-17 
664 821:2.1E-21 
660 945:8.1E-21 
650 1255:4.5E-24 
653 1162:4.3E-11 
651 1224:1.5E-17 
654 1131:1.0E-28 
646 1379:8.6E-40 
667 728:7.8E-18 
655 1100:3.8E-16 
642 1503:3.6E-23 
661 914:1.1E-16 
645 1410:1.7E-33 
643 1472:3.1E-25 
652 1193:9.4E-14 
641 1535:2.1E-17 
645 1411:4.1E-37 
639 1597:3.8E-16 
638 1628:4.7E-32 
651 1225:1.1E-16 
653 1163:2.6E-29 
656 1070:2.4E-16 
665 791:1.2E-12 
667 729:1.5E-11 
655 1101:9.1E-31 
650 1256:2.2E-17 
646 1380:1.2E-19 
660 946:1.7E-18 
668 698:1.4E-15 
640 1566:9.5E-21 
663 853:2.7E-18 
661 915:2.9E-21 
643 1473:1.6E-24 
642 1504:3.1E-21 
654 1132:3.6E-43 
658 1008:2.5E-33 
659 977:1.1E-22 
664 822:3.2E-25 
642 1505:3.5E-27 
645 1412:2.6E-55 
649 1288:2.3E-30 
638 1629:4.7E-11 
643 1474:1.6E-17 
639 1598:1.5E-14 
652 1195:5.6E-21 
660 947:1.9E-16 
650 1257:4.1E-20 
662 885:1.6E-19 
644 1443:3.3E-17 
658 1009:5.7E-16 
665 792:4.0E-15 
647 1350:1.4E-20 
656 1071:1.2E-37 
663 854:1.1E-15 
654 1133:5.1E-16 
668 699:1.0E-19 
655 1102:1.5E-21 
659 978:1.4E-17 
651 1226:1.7E-20 
666 761:6.2E-26 
667 730:1.4E-19 
657 1041:5.6E-24 
638 1630:2.4E-13 
639 1599:2.0E-13 
655 1103:7.7E-30 
665 793:1.4E-13 
640 1568:2.2E-21 
662 886:6.9E-12 
659 979:1.7E-52 
643 1475:1.5E-22 
656 1072:4.1E-36 
650 1258:2.8E-125 
663 855:7.2E-31 
644 1444:5.7E-21 
642 1506:1.0E-11 
653 1165:1.1E-13 
660 948:1.7E-13 
649 1289:7.2E-30 
641 1537:4.1E-18 
661 917:9.4E-17 
664 824:1.1E-19 
645 1413:5.3E-31 
667 731:2.6E-21 
647 1351:9.8E-12 
658 1010:4.0E-36 
668 700:7.6E-36 
652 1196:2.5E-25 
646 1382:7.1E-18 
647 1352:6.7E-14 
638 1631:1.1E-83 
640 1569:3.9E-18 
664 825:7.8E-48 
661 918:1.2E-17 
648 1321:5.5E-17 
649 1290:3.3E-11 
650 1259:9.7E-25 
651 1228:3.0E-34 
645 1414:1.8E-25 
654 1135:8.3E-23 
663 856:3.1E-14 
660 949:6.2E-13 
662 887:6.6E-11 
666 763:1.5E-14 
643 1476:1.5E-22 
669 670:1.9E-28 
658 1011:8.3E-39 
652 1197:6.3E-15 
655 1104:9.8E-29 
653 1166:1.3E-14 
644 1445:1.6E-26 
659 980:1.3E-26 
668 701:2.7E-15 
656 1073:8.9E-21 
642 1507:1.1E-14 
665 794:9.4E-12 
657 1042:1.9E-16 
644 1446:2.2E-17 
639 1601:4.1E-21 
645 1415:5.2E-43 
669 671:3.7E-24 
651 1229:7.1E-13 
657 1043:1.8E-19 
650 1260:5.0E-70 
642 1508:2.0E-22 
659 981:6.7E-30 
666 764:6.0E-16 
652 1198:3.9E-16 
668 702:2.0E-40 
649 1291:4.2E-11 
641 1539:3.5E-20 
643 1477:1.0E-13 
662 888:3.8E-20 
661 919:2.7E-14 
648 1322:4.3E-17 
667 733:5.7E-43 
640 1570:1.5E-11 
655 1105:2.3E-20 
656 1074:4.6E-30 
653 1167:1.5E-23 
638 1632:6.4E-49 
654 1136:6.8E-84 
658 1012:5.3E-20 
660 950:2.3E-12 
645 1416:6.5E-13 
659 982:1.9E-15 
667 734:4.7E-11 
648 1323:4.3E-17 
655 1106:7.3E-36 
662 889:3.8E-20 
651 1230:4.2E-61 
641 1540:3.9E-18 
638 1633:1.7E-25 
669 672:1.2E-23 
646 1385:1.3E-11 
658 1013:3.7E-29 
664 827:1.9E-25 
644 1447:9.0E-26 
639 1602:5.6E-19 
652 1199:1.3E-21 
656 1075:4.5E-19 
661 920:2.4E-26 
665 796:6.0E-19 
650 1261:1.1E-30 
649 1292:2.6E-12 
640 1571:4.0E-27 
668 703:2.4E-18 
643 1478:3.8E-12 
642 1509:4.5E-12 
653 1168:1.5E-11 
650 1262:9.0E-26 
639 1603:2.7E-29 
642 1510:1.9E-17 
641 1541:1.0E-13 
657 1045:3.9E-15 
638 1634:1.5E-31 
647 1355:5.1E-13 
640 1572:4.1E-13 
653 1169:6.4E-19 
664 828:1.5E-37 
660 952:7.6E-13 
659 983:4.8E-24 
655 1107:3.9E-16 
665 797:5.4E-76 
661 921:3.1E-32 
643 1479:2.5E-11 
651 1231:2.5E-11 
646 1386:6.9E-27 
652 1200:2.8E-19 
669 673:3.7E-19 
658 1014:6.1E-18 
667 735:2.1E-17 
654 1138:2.9E-95 
645 1417:9.5E-20 
663 859:3.2E-18 
649 1293:6.8E-13 
644 1448:1.1E-28 
653 1170:2.1E-17 
639 1604:8.8E-25 
643 1480:3.1E-19 
642 1511:7.4E-27 
652 1201:2.9E-13 
664 829:1.1E-23 
654 1139:2.3E-13 
669 674:2.8E-34 
644 1449:1.1E-28 
668 705:6.0E-100 
640 1573:4.8E-17 
646 1387:1.7E-40 
667 736:1.0E-22 
658 1015:1.4E-18 
649 1294:9.3E-17 
665 798:1.0E-22 
645 1418:1.5E-11 
659 984:2.7E-23 
651 1232:4.1E-31 
660 953:2.4E-16 
650 1263:4.5E-35 
655 1108:4.1E-15 
663 860:3.8E-27 
646 1388:2.2E-21 
639 1605:4.3E-35 
640 1574:5.0E-12 
641 1543:3.3E-21 
651 1233:8.3E-40 
669 675:1.7E-42 
664 830:1.2E-21 
644 1450:1.1E-28 
649 1295:5.8E-24 
659 985:8.1E-25 
655 1109:2.0E-18 
643 1481:6.1E-22 
650 1264:3.3E-14 
658 1016:6.4E-21 
668 706:2.5E-11 
667 737:1.1E-25 
656 1078:2.0E-25 
660 954:1.0E-20 
642 1512:1.1E-19 
662 892:5.3E-21 
661 923:1.2E-23 
647 1357:2.5E-11 
645 1419:1.6E-16 
666 768:3.0E-42 
661 924:6.1E-20 
667 738:2.1E-14 
660 955:1.8E-17 
662 893:6.4E-17 
643 1482:3.2E-25 
658 1017:2.6E-26 
642 1513:8.0E-12 
639 1606:6.6E-17 
659 986:3.6E-35 
641 1544:5.9E-22 
644 1451:1.1E-28 
640 1575:2.1E-21 
664 831:3.0E-23 
653 1172:6.8E-23 
647 1358:1.0E-14 
651 1234:3.4E-32 
669 676:8.8E-15 
645 1420:9.4E-25 
648 1327:1.4E-28 
646 1389:3.5E-23 
649 1296:1.0E-25 
650 1265:6.7E-30 
668 707:1.3E-15 
655 1110:5.8E-19 
663 862:1.8E-13 
656 1079:7.4E-14 
652 1204:3.6E-18 
642 1514:9.5E-19 
639 1607:1.8E-25 
660 956:5.6E-14 
644 1452:1.1E-28 
667 739:4.0E-20 
659 987:2.8E-11 
647 1359:6.3E-19 
653 1173:3.7E-17 
645 1421:1.3E-17 
658 1018:5.8E-18 
661 925:4.8E-20 
649 1297:4.4E-25 
641 1545:2.3E-14 
654 1142:7.1E-26 
651 1235:1.5E-116 
669 677:3.5E-20 
648 1328:1.5E-13 
656 1080:3.1E-46 
640 1576:1.8E-17 
666 770:1.7E-15 
662 894:2.1E-17 
655 1111:6.0E-19 
665 801:1.2E-16 
650 1266:5.1E-34 
646 1390:5.0E-22 
640 1577:1.5E-15 
641 1546:1.5E-21 
644 1453:1.1E-28 
647 1360:1.3E-37 
668 709:7.3E-15 
654 1143:7.8E-14 
658 1019:2.7E-14 
656 1081:1.8E-24 
663 864:3.4E-17 
651 1236:4.4E-49 
650 1267:1.2E-42 
669 678:5.3E-19 
653 1174:1.4E-15 
643 1484:1.2E-27 
659 988:4.4E-43 
642 1515:1.4E-16 
649 1298:3.0E-54 
667 740:1.4E-32 
646 1391:3.9E-37 
666 771:4.1E-14 
648 1329:6.6E-11 
655 1112:1.1E-23 
664 833:6.0E-18 
661 926:2.3E-14 
665 802:9.3E-14 
640 1578:7.2E-13 
657 1051:4.2E-16 
645 1423:3.1E-12 
665 803:1.4E-20 
668 710:4.9E-18 
644 1454:1.1E-28 
651 1237:3.5E-56 
667 741:3.5E-17 
649 1299:1.1E-24 
669 679:1.7E-20 
641 1547:2.5E-18 
655 1113:3.5E-24 
646 1392:4.5E-37 
659 989:1.0E-15 
642 1516:1.8E-11 
654 1144:1.9E-22 
656 1082:2.9E-56 
639 1609:1.3E-13 
650 1268:1.1E-28 
666 772:1.5E-29 
653 1175:1.7E-19 
648 1330:4.9E-22 
658 1020:2.8E-24 
652 1206:1.3E-16 
661 927:3.6E-17 
662 896:6.4E-16 
659 990:1.8E-24 
644 1455:1.1E-28 
642 1517:4.7E-15 
666 773:2.8E-19 
641 1548:1.4E-18 
645 1424:3.5E-39 
668 711:4.6E-15 
669 680:7.2E-19 
651 1238:4.3E-25 
648 1331:1.4E-18 
656 1083:3.7E-32 
664 835:4.4E-13 
650 1269:3.4E-33 
643 1486:5.4E-16 
649 1300:3.0E-23 
667 742:2.7E-34 
654 1145:2.0E-24 
657 1052:1.5E-17 
658 1021:6.2E-11 
655 1114:3.1E-19 
646 1393:8.7E-18 
646 1394:1.0E-15 
653 1177:3.3E-21 
640 1580:1.3E-14 
644 1456:1.1E-28 
645 1425:8.8E-12 
667 743:1.9E-34 
658 1022:1.8E-16 
650 1270:1.1E-48 
665 805:8.0E-26 
661 929:1.8E-13 
668 712:2.6E-19 
669 681:2.3E-32 
642 1518:2.6E-14 
652 1208:3.0E-16 
639 1611:2.0E-24 
657 1053:6.0E-28 
643 1487:6.0E-16 
654 1146:6.9E-49 
660 960:3.8E-17 
656 1084:5.7E-26 
664 836:4.5E-24 
659 991:7.2E-17 
648 1332:1.2E-13 
655 1115:1.1E-28 
645 1426:8.8E-12 
642 1519:4.1E-11 
639 1612:3.1E-25 
666 775:1.8E-28 
659 992:5.2E-28 
656 1085:7.2E-26 
657 1054:3.7E-16 
651 1240:1.5E-43 
669 682:2.1E-14 
640 1581:5.8E-23 
668 713:3.1E-23 
667 744:1.7E-32 
658 1023:6.0E-22 
649 1302:5.1E-51 
660 961:3.3E-19 
662 899:3.1E-13 
650 1271:4.3E-52 
661 930:1.7E-27 
644 1457:1.1E-28 
654 1147:1.1E-21 
664 837:1.2E-15 
655 1116:4.1E-13 
648 1333:6.7E-19 
665 806:2.0E-12 
652 1209:1.8E-21 
658 1024:7.7E-47 
669 683:1.5E-11 
652 1210:4.5E-15 
645 1427:8.8E-12 
667 745:2.4E-19 
654 1148:4.1E-82 
656 1086:6.8E-34 
659 993:6.6E-33 
640 1582:2.6E-15 
657 1055:1.1E-15 
655 1117:1.2E-19 
651 1241:2.6E-70 
646 1396:1.0E-24 
644 1458:4.6E-46 
647 1365:1.4E-13 
639 1613:1.5E-38 
661 931:5.5E-161 
648 1334:6.4E-14 
642 1520:2.6E-24 
650 1272:3.4E-29 
664 838:6.7E-21 
668 714:1.7E-16 
641 1551:5.7E-12 
662 900:1.1E-17 
667 746:1.5E-14 
639 1614:1.6E-20 
661 932:5.4E-138 
640 1583:2.5E-12 
644 1459:8.4E-36 
642 1521:1.7E-30 
645 1428:8.8E-12 
650 1273:4.7E-32 
657 1056:1.6E-18 
648 1335:3.8E-20 
655 1118:1.7E-19 
660 963:5.2E-24 
656 1087:5.6E-30 
643 1490:3.6E-20 
652 1211:3.6E-22 
663 870:4.3E-14 
659 994:8.0E-18 
668 715:4.9E-16 
669 684:5.8E-22 
658 1025:7.4E-23 
651 1242:1.5E-29 
646 1397:1.8E-25 
664 839:6.8E-21 
654 1149:1.1E-17 
654 1150:4.8E-15 
639 1615:8.8E-12 
650 1274:7.5E-24 
645 1429:2.5E-33 
640 1584:1.2E-11 
669 685:1.4E-30 
648 1336:6.0E-21 
665 809:2.5E-37 
656 1088:1.2E-44 
661 933:1.3E-26 
651 1243:3.8E-16 
642 1522:6.4E-26 
659 995:1.2E-36 
647 1367:1.6E-12 
658 1026:1.1E-22 
646 1398:2.3E-23 
662 902:2.2E-20 
666 778:2.7E-13 
653 1181:7.9E-29 
655 1119:6.4E-22 
643 1491:1.5E-25 
644 1460:2.1E-30 
660 964:7.2E-23 
667 747:1.8E-15 
640 1585:2.9E-25 
646 1399:4.5E-27 
643 1492:2.7E-17 
657 1058:1.8E-24 
649 1306:1.3E-17 
654 1151:1.4E-22 
662 903:2.4E-18 
659 996:1.1E-37 
650 1275:4.5E-42 
666 779:1.1E-14 
668 717:1.1E-17 
645 1430:6.5E-41 
641 1554:6.4E-17 
669 686:2.6E-25 
651 1244:2.1E-13 
648 1337:3.1E-11 
639 1616:4.3E-14 
658 1027:3.0E-30 
644 1461:5.4E-30 
652 1213:8.9E-14 
667 748:2.0E-19 
660 965:4.8E-19 
642 1523:2.2E-19 
655 1120:6.3E-30 
649 1307:3.3E-15 
639 1617:1.6E-32 
657 1059:4.7E-24 
642 1524:1.8E-21 
661 935:1.0E-14 
669 687:5.4E-11 
644 1462:7.0E-26 
648 1338:3.4E-19 
656 1090:3.5E-33 
667 749:1.2E-17 
655 1121:9.6E-23 
646 1400:1.8E-24 
665 811:7.4E-11 
662 904:2.9E-34 
645 1431:4.1E-11 
658 1028:7.1E-20 
663 873:1.3E-19 
666 780:4.8E-32 
651 1245:5.4E-18 
659 997:3.5E-31 
660 966:1.1E-15 
654 1152:8.0E-103 
641 1555:1.0E-14 
647 1369:2.0E-11 
643 1493:4.7E-20 
650 1276:7.3E-24 
643 1494:1.0E-20 
658 1029:1.7E-21 
640 1587:4.1E-14 
639 1618:1.4E-17 
660 967:6.6E-19 
650 1277:2.9E-31 
645 1432:2.5E-20 
662 905:8.6E-13 
648 1339:4.5E-19 
654 1153:1.1E-19 
669 688:7.3E-14 
659 998:4.3E-35 
657 1060:1.8E-14 
653 1184:1.1E-18 
656 1091:1.1E-23 
652 1215:4.5E-25 
655 1122:4.5E-23 
661 936:1.1E-24 
644 1463:3.1E-44 
651 1246:2.7E-40 
667 750:2.8E-30 
643 1495:7.9E-14 
641 1557:3.3E-13 
642 1526:2.7E-23 
659 999:6.8E-34 
660 968:7.8E-18 
648 1340:7.5E-19 
654 1154:3.2E-86 
661 937:2.7E-27 
664 844:2.4E-13 
640 1588:1.3E-22 
650 1278:2.1E-20 
667 751:7.5E-13 
669 689:5.7E-23 
645 1433:1.3E-33 
651 1247:2.1E-30 
646 1402:2.1E-31 
656 1092:3.5E-37 
657 1061:1.6E-19 
662 906:1.0E-18 
658 1030:1.0E-18 
644 1464:9.8E-13 
668 720:1.5E-32 
662 907:3.9E-13 
655 1124:7.7E-27 
666 783:3.8E-34 
642 1527:1.8E-23 
646 1403:3.2E-34 
645 1434:9.5E-22 
640 1589:1.5E-11 
643 1496:5.0E-23 
667 752:8.2E-18 
656 1093:5.2E-30 
669 690:2.0E-36 
653 1186:1.6E-34 
665 814:1.8E-13 
651 1248:5.9E-20 
658 1031:1.6E-34 
652 1217:1.2E-15 
641 1558:2.2E-19 
661 938:2.7E-11 
659 1000:1.2E-30 
668 721:1.2E-40 
664 845:5.3E-36 
644 1465:1.1E-33 
663 876:4.0E-22 
650 1279:1.1E-35 
657 1062:2.4E-67 
664 846:5.1E-18 
639 1621:5.2E-17 
662 908:3.6E-41 
669 691:8.3E-22 
667 753:9.7E-49 
653 1187:4.0E-15 
641 1559:5.1E-16 
648 1342:2.4E-20 
654 1156:6.2E-19 
666 784:1.2E-11 
665 815:1.0E-13 
642 1528:5.1E-17 
645 1435:2.3E-30 
660 970:2.8E-15 
650 1280:3.3E-27 
651 1249:9.0E-16 
643 1497:4.4E-18 
655 1125:2.8E-20 
659 1001:1.8E-19 
668 722:0.0 
652 1218:1.8E-20 
658 1032:4.9E-13 
656 1094:5.0E-45 
646 1404:5.7E-21 
663 877:1.4E-73 
644 1466:4.0E-33 
639 1622:2.7E-35 
665 816:1.0E-11 
654 1157:8.0E-15 
641 1560:9.8E-22 
647 1374:1.9E-12 
651 1250:6.8E-18 
650 1281:5.3E-25 
657 1064:1.6E-34 
648 1343:1.7E-19 
656 1095:1.2E-22 
661 940:4.1E-60 
655 1126:9.3E-49 
668 723:1.4E-32 
652 1219:3.6E-16 
649 1312:1.9E-16 
643 1498:7.8E-24 
667 754:7.9E-17 
666 785:1.2E-19 
658 1033:6.3E-16 
653 1188:3.8E-30 
642 1529:2.1E-13 
659 1002:2.5E-14 
664 847:2.8E-35 
663 878:1.0E-42 
669 692:5.9E-28 
646 1405:6.1E-12 
644 1467:2.0E-14 
660 971:3.0E-18 
662 909:2.6E-50 
641 1561:6.8E-20 
659 1003:9.2E-47 
663 879:0.0 
640 1592:2.6E-22 
655 1127:3.8E-20 
651 1251:4.5E-39 
664 848:5.9E-36 
645 1437:1.6E-31 
658 1034:6.0E-18 
667 755:6.8E-22 
652 1220:5.0E-15 
656 1096:2.3E-32 
649 1313:2.4E-15 
662 910:8.0E-35 
644 1468:1.9E-38 
660 972:6.5E-18 
666 786:1.1E-44 
642 1530:1.0E-17 
648 1344:9.4E-19 
650 1282:4.6E-17 
653 1189:8.3E-11 
651 1252:1.1E-24 
641 1562:1.5E-22 
642 1531:8.0E-19 
639 1624:4.0E-13 
650 1283:2.4E-33 
658 1035:7.5E-29 
645 1438:3.8E-19 
652 1221:7.3E-15 
646 1407:8.7E-32 
644 1469:8.9E-34 
653 1190:7.6E-19 
667 756:2.2E-13 
655 1128:2.3E-11 
654 1159:1.7E-23 
656 1097:7.5E-30 
668 725:3.8E-11 
660 973:7.9E-16 
669 694:1.8E-30 
659 1004:5.5E-35 
643 1500:3.8E-27 
665 818:6.6E-63 
661 942:7.0E-23 
666 787:4.0E-14 
662 911:3.8E-17 
648 1345:6.8E-14 
656 1098:1.9E-30 
644 1470:9.5E-15 
658 1036:6.1E-40 
650 1284:5.8E-42 
652 1222:4.2E-14 
639 1625:1.1E-38 
659 1005:8.4E-28 
651 1253:4.1E-23 
646 1408:3.6E-22 
657 1067:1.7E-17 
665 819:2.5E-75 
662 912:3.0E-11 
661 943:1.7E-11 
648 1346:1.0E-17 
660 974:2.3E-20 
667 757:2.6E-16 
668 726:7.0E-17 
653 1191:6.8E-16 
642 1532:2.9E-15 
669 695:6.3E-11 
655 1129:1.3E-19 
645 1439:3.1E-34 
643 1501:2.7E-13 
666 788:7.4E-34 
659 1006:9.6E-32 
640 1595:5.0E-12 
656 1099:1.8E-41 
641 1564:3.0E-22 
644 1471:2.0E-12 
652 1223:8.1E-19 
666 789:1.3E-18 
643 1502:1.7E-19 
664 851:1.4E-12 
661 944:3.4E-17 
639 1626:5.8E-45 
667 758:7.1E-17 
654 1161:8.3E-25 
648 1347:4.0E-22 
651 1254:3.2E-34 
650 1285:6.3E-25 
645 1440:7.3E-13 
668 727:8.5E-18 
660 975:3.8E-14 
658 1037:7.6E-21 
655 1130:2.0E-32 
662 913:3.8E-39 
646 1409:1.2E-29 
665 820:3.6E-13 
653 1192:1.1E-15 
663 882:3.3E-42 
669 696:6.2E-22 
656 1100:1.7E-34 
642 1534:5.5E-16 
641 1565:3.5E-16 
645 1441:1.8E-17 
654 1162:3.2E-64 
662 914:3.5E-12 
639 1627:1.7E-46 
643 1503:3.6E-23 
665 821:1.0E-28 
652 1224:1.0E-19 
669 697:1.1E-20 
664 852:8.5E-14 
644 1472:2.1E-23 
650 1286:6.4E-14 
661 945:6.1E-23 
660 976:4.5E-15 
646 1410:2.8E-20 
647 1379:3.2E-15 
659 1007:6.4E-20 
648 1348:4.8E-28 
667 759:1.9E-15 
655 1131:7.2E-27 
658 1038:8.0E-17 
640 1597:3.3E-14 
656 1101:1.5E-43 
639 1628:8.7E-22 
648 1349:4.2E-15 
669 698:6.7E-28 
662 915:1.6E-16 
664 853:1.2E-14 
654 1163:8.7E-12 
641 1566:9.5E-21 
660 977:7.1E-16 
652 1225:3.0E-23 
644 1473:6.2E-23 
666 791:3.6E-27 
661 946:8.5E-19 
668 729:1.0E-15 
646 1411:5.7E-22 
657 1070:2.5E-17 
642 1535:2.1E-17 
643 1504:3.1E-21 
665 822:1.2E-20 
655 1132:3.9E-21 
658 1039:2.7E-21 
653 1194:7.9E-31 
659 1008:7.5E-37 
667 760:1.8E-16 
666 792:6.6E-37 
658 1040:2.0E-13 
639 1629:1.8E-14 
645 1443:2.2E-17 
644 1474:3.1E-13 
646 1412:9.5E-25 
647 1381:1.3E-19 
648 1350:7.1E-23 
650 1288:2.7E-102 
664 854:6.1E-18 
663 885:7.5E-17 
640 1598:1.9E-19 
654 1164:1.7E-79 
665 823:5.2E-11 
643 1505:3.5E-27 
667 761:6.3E-54 
652 1226:9.0E-16 
655 1133:6.4E-36 
661 947:5.4E-14 
668 730:2.0E-17 
659 1009:1.2E-13 
653 1195:2.1E-33 
656 1102:1.7E-26 
669 699:7.8E-32 
641 1568:2.2E-21 
664 855:1.9E-76 
647 1382:3.6E-16 
643 1506:1.0E-11 
665 824:2.1E-14 
659 1010:2.6E-38 
642 1537:4.1E-18 
639 1630:5.3E-17 
666 793:1.8E-49 
640 1599:6.4E-14 
653 1196:9.5E-17 
650 1289:4.4E-114 
646 1413:1.3E-37 
656 1103:3.2E-40 
658 1041:4.6E-26 
645 1444:4.3E-14 
651 1258:2.0E-39 
655 1134:3.4E-12 
667 762:4.4E-11 
652 1227:8.4E-15 
644 1475:1.8E-17 
662 917:1.4E-12 
669 700:3.2E-26 
660 979:1.7E-20 
646 1414:1.3E-19 
662 918:1.4E-21 
660 980:2.4E-14 
643 1507:1.1E-14 
639 1631:1.6E-16 
653 1197:1.5E-33 
651 1259:3.5E-13 
667 763:1.5E-17 
641 1569:3.9E-18 
656 1104:3.4E-40 
644 1476:1.8E-17 
649 1321:8.7E-21 
654 1166:1.4E-88 
659 1011:7.3E-167 
665 825:4.9E-55 
640 1600:1.2E-12 
666 794:4.2E-41 
661 949:4.9E-11 
658 1042:5.2E-21 
652 1228:7.5E-17 
669 701:8.1E-18 
648 1352:1.2E-15 
655 1135:1.0E-29 
650 1290:1.1E-11 
645 1445:4.4E-39 
643 1508:2.0E-22 
641 1570:1.5E-11 
644 1477:7.8E-25 
662 919:6.3E-11 
668 733:9.6E-19 
639 1632:3.7E-13 
640 1601:4.9E-16 
665 826:1.2E-14 
661 950:8.7E-16 
645 1446:7.4E-29 
666 795:3.4E-148 
656 1105:1.6E-15 
646 1415:1.3E-24 
652 1229:3.4E-17 
655 1136:3.2E-11 
650 1291:2.7E-19 
667 764:2.2E-31 
660 981:2.5E-22 
642 1539:3.5E-20 
651 1260:5.5E-30 
659 1012:5.5E-14 
669 702:2.1E-21 
654 1167:2.0E-18 
658 1043:6.2E-26 
649 1322:6.4E-21 
663 888:4.4E-27 
664 857:9.1E-19 
670 671:8.1E-53 
669 703:5.9E-31 
643 1509:4.5E-12 
648 1354:8.8E-12 
647 1385:1.8E-26 
659 1013:1.4E-30 
657 1075:4.0E-26 
656 1106:1.9E-135 
645 1447:1.8E-77 
639 1633:4.1E-47 
663 889:1.5E-14 
640 1602:1.0E-23 
642 1540:3.9E-18 
649 1323:6.4E-21 
653 1199:6.1E-36 
666 796:6.7E-16 
665 827:3.2E-72 
670 672:1.2E-63 
661 951:1.9E-17 
651 1261:2.5E-14 
650 1292:7.7E-19 
667 765:3.7E-17 
662 920:6.2E-17 
668 734:5.0E-16 
658 1044:1.2E-12 
641 1571:4.0E-27 
642 1541:1.0E-13 
641 1572:4.1E-13 
644 1479:9.1E-15 
655 1138:4.8E-15 
647 1386:6.4E-12 
645 1448:4.8E-34 
650 1293:4.8E-34 
652 1231:3.4E-16 
643 1510:1.9E-17 
660 983:5.9E-20 
648 1355:1.0E-19 
662 921:1.3E-20 
659 1014:4.2E-21 
670 673:9.7E-61 
658 1045:1.1E-30 
640 1603:2.8E-23 
639 1634:6.1E-14 
654 1169:9.4E-16 
669 704:1.4E-21 
646 1417:6.4E-13 
653 1200:3.4E-13 
657 1076:3.0E-13 
668 735:2.7E-88 
665 828:1.1E-100 
641 1573:4.8E-17 
640 1604:8.9E-20 
658 1046:1.1E-21 
665 829:1.1E-15 
654 1170:6.3E-14 
655 1139:1.1E-168 
668 736:4.0E-101 
667 767:4.0E-19 
666 798:6.0E-13 
669 705:2.5E-18 
657 1077:1.0E-19 
647 1387:2.1E-11 
661 953:3.2E-15 
656 1108:1.8E-35 
651 1263:6.9E-21 
652 1232:2.6E-20 
670 674:2.1E-22 
645 1449:4.8E-34 
648 1356:5.4E-15 
639 1635:1.1E-15 
643 1511:7.4E-27 
664 860:4.1E-20 
659 1015:2.2E-16 
644 1480:1.2E-45 
650 1294:3.8E-21 
646 1419:2.2E-19 
660 985:3.8E-17 
640 1605:9.6E-20 
648 1357:2.0E-20 
664 861:4.1E-22 
643 1512:1.1E-19 
668 737:9.4E-15 
647 1388:1.0E-15 
641 1574:5.0E-12 
642 1543:3.3E-21 
665 830:8.2E-73 
653 1202:5.4E-13 
666 799:3.7E-23 
667 768:8.4E-30 
644 1481:1.3E-28 
650 1295:1.4E-44 
659 1016:1.4E-16 
654 1171:4.7E-41 
669 706:1.1E-11 
656 1109:8.2E-22 
655 1140:8.7E-17 
661 954:3.2E-47 
645 1450:4.8E-34 
663 892:3.8E-17 
662 923:6.1E-17 
670 675:3.1E-24 
658 1047:4.6E-15 
641 1575:2.1E-21 
649 1327:1.2E-26 
653 1203:9.5E-28 
659 1017:2.0E-22 
666 800:9.7E-27 
642 1544:5.9E-22 
645 1451:4.8E-34 
652 1234:1.2E-14 
665 831:2.6E-16 
648 1358:1.6E-15 
663 893:2.6E-26 
643 1513:8.0E-12 
660 986:2.6E-14 
654 1172:1.1E-12 
667 769:1.2E-18 
650 1296:1.6E-26 
657 1079:5.5E-61 
669 707:2.8E-11 
661 955:2.4E-16 
644 1482:9.4E-17 
651 1265:2.7E-40 
664 862:3.1E-14 
646 1420:5.8E-17 
655 1141:5.9E-35 
662 924:2.2E-18 
658 1048:1.0E-17 
656 1110:5.1E-30 
643 1514:9.5E-19 
646 1421:2.1E-16 
640 1607:1.9E-18 
663 894:6.2E-14 
666 801:4.4E-23 
641 1576:1.8E-17 
649 1328:5.0E-15 
664 863:5.8E-16 
667 770:9.2E-23 
651 1266:2.2E-24 
669 708:8.1E-13 
658 1049:2.7E-15 
645 1452:4.8E-34 
653 1204:7.7E-31 
656 1111:5.4E-45 
644 1483:9.8E-11 
668 739:1.6E-61 
661 956:4.7E-17 
650 1297:4.6E-30 
659 1018:3.4E-19 
652 1235:2.1E-12 
654 1173:2.0E-11 
662 925:9.3E-20 
660 987:4.9E-19 
655 1142:1.9E-17 
670 677:4.5E-169 
642 1545:2.3E-14 
659 1019:4.9E-11 
644 1484:6.4E-37 
647 1391:2.1E-11 
660 988:5.1E-15 
651 1267:1.7E-55 
670 678:4.1E-15 
654 1174:1.1E-15 
646 1422:2.0E-11 
668 740:7.3E-20 
642 1546:1.5E-21 
666 802:8.1E-43 
655 1143:4.0E-13 
669 709:9.3E-27 
641 1577:1.5E-15 
656 1112:1.3E-30 
643 1515:1.4E-16 
667 771:1.7E-18 
653 1205:1.6E-29 
645 1453:4.8E-34 
650 1298:5.3E-46 
664 864:9.8E-19 
665 833:2.2E-15 
658 1050:1.4E-27 
649 1329:6.3E-15 
662 926:4.8E-12 
662 927:3.9E-15 
648 1361:3.3E-18 
641 1578:7.2E-13 
650 1299:4.9E-57 
647 1392:6.2E-11 
670 679:9.6E-171 
651 1268:6.0E-22 
657 1082:3.5E-14 
664 865:4.4E-17 
653 1206:9.7E-15 
656 1113:4.3E-22 
669 710:5.0E-33 
655 1144:2.1E-18 
667 772:6.7E-22 
649 1330:7.1E-17 
665 834:1.5E-13 
643 1516:1.8E-11 
668 741:3.1E-36 
666 803:3.7E-15 
658 1051:1.3E-34 
644 1485:1.3E-18 
642 1547:2.5E-18 
661 958:1.9E-12 
654 1175:8.3E-47 
659 1020:1.5E-23 
663 896:1.5E-17 
645 1454:4.8E-34 
642 1548:1.4E-18 
650 1300:6.5E-45 
644 1486:6.0E-17 
664 866:1.4E-21 
643 1517:4.7E-15 
667 773:6.7E-41 
653 1207:2.3E-23 
657 1083:8.4E-16 
668 742:1.3E-14 
661 959:4.2E-13 
645 1455:4.8E-34 
652 1238:8.6E-24 
646 1424:4.2E-20 
660 990:5.5E-19 
659 1021:1.5E-13 
649 1331:3.7E-21 
656 1114:1.4E-19 
665 835:1.5E-15 
658 1052:1.6E-34 
655 1145:8.2E-42 
651 1269:1.0E-22 
647 1393:6.1E-19 
669 711:9.6E-21 
670 680:1.5E-66 
654 1176:7.8E-24 
648 1362:3.1E-28 
648 1363:6.4E-21 
640 1611:3.0E-25 
667 774:3.0E-14 
655 1146:1.2E-23 
662 929:3.4E-14 
641 1580:1.3E-14 
649 1332:8.9E-20 
658 1053:1.2E-31 
661 960:1.0E-12 
664 867:8.6E-14 
669 712:2.0E-31 
652 1239:2.9E-23 
644 1487:2.1E-18 
670 681:3.7E-16 
653 1208:7.5E-39 
659 1022:2.6E-21 
657 1084:2.3E-20 
650 1301:6.6E-20 
645 1456:4.8E-34 
666 805:6.5E-14 
656 1115:4.5E-13 
643 1518:2.6E-14 
651 1270:2.4E-22 
665 836:8.6E-15 
668 743:2.6E-15 
654 1177:8.0E-15 
658 1054:2.7E-25 
657 1085:5.3E-24 
640 1612:8.7E-26 
660 992:7.0E-13 
650 1302:3.8E-39 
641 1581:5.8E-23 
654 1178:7.5E-24 
670 682:6.5E-33 
667 775:2.9E-15 
648 1364:3.6E-11 
655 1147:8.0E-34 
662 930:7.2E-20 
651 1271:3.8E-56 
666 806:2.3E-38 
656 1116:3.7E-31 
645 1457:4.8E-34 
661 961:4.8E-25 
659 1023:3.4E-23 
665 837:3.2E-15 
668 744:1.6E-11 
643 1519:4.1E-11 
649 1333:6.5E-29 
664 868:2.7E-12 
653 1209:1.1E-17 
640 1613:2.0E-14 
665 838:6.3E-16 
663 900:5.1E-13 
667 776:2.1E-16 
648 1365:4.0E-14 
642 1551:5.7E-12 
650 1303:1.0E-19 
662 931:9.0E-42 
656 1117:6.8E-22 
641 1582:2.6E-15 
654 1179:6.8E-67 
670 683:4.4E-29 
660 993:5.3E-16 
651 1272:3.5E-18 
643 1520:2.6E-24 
653 1210:3.8E-32 
659 1024:3.5E-45 
647 1396:2.5E-18 
669 714:2.8E-41 
658 1055:1.1E-20 
645 1458:2.0E-34 
643 1521:1.7E-30 
641 1583:2.5E-12 
659 1025:2.1E-17 
664 870:6.2E-21 
640 1614:1.0E-21 
662 932:8.7E-35 
660 994:1.7E-15 
650 1304:2.3E-18 
655 1149:1.6E-35 
669 715:7.9E-16 
644 1490:9.5E-11 
670 684:6.7E-15 
658 1056:7.7E-38 
656 1118:5.7E-31 
647 1397:2.6E-11 
667 777:1.3E-38 
645 1459:2.6E-33 
651 1273:1.9E-21 
649 1335:6.9E-15 
653 1211:1.1E-19 
666 808:8.3E-29 
661 963:9.7E-40 
641 1584:1.2E-11 
644 1491:5.8E-46 
646 1429:7.2E-21 
664 871:6.8E-22 
667 778:1.2E-40 
648 1367:7.1E-13 
640 1615:1.4E-36 
653 1212:1.9E-30 
661 964:5.4E-39 
655 1150:8.7E-18 
659 1026:5.3E-19 
652 1243:3.7E-12 
643 1522:6.4E-26 
649 1336:9.1E-13 
645 1460:4.8E-43 
662 933:5.9E-22 
666 809:4.6E-13 
651 1274:2.6E-14 
663 902:1.7E-73 
669 716:7.1E-17 
660 995:8.6E-16 
650 1305:2.3E-18 
656 1119:2.3E-29 
670 685:1.8E-22 
658 1057:2.7E-22 
654 1182:3.0E-20 
641 1585:2.9E-25 
660 996:6.1E-17 
663 903:2.4E-26 
670 686:5.2E-13 
640 1616:1.3E-17 
667 779:2.3E-15 
659 1027:4.7E-22 
652 1244:8.0E-15 
666 810:1.5E-37 
643 1523:2.2E-19 
656 1120:9.1E-27 
657 1089:3.8E-53 
655 1151:2.7E-31 
651 1275:5.9E-24 
662 934:1.6E-12 
658 1058:2.4E-17 
669 717:3.7E-39 
646 1430:1.8E-41 
653 1213:6.5E-11 
650 1306:1.1E-24 
645 1461:2.6E-24 
644 1492:9.5E-20 
649 1337:2.0E-12 
661 965:2.6E-42 
642 1554:6.4E-17 
666 811:1.2E-28 
650 1307:1.1E-25 
642 1555:1.0E-14 
670 687:6.2E-46 
669 718:1.3E-25 
648 1369:7.4E-20 
646 1431:9.8E-12 
643 1524:1.8E-21 
657 1090:6.4E-11 
668 749:2.5E-16 
667 780:7.4E-18 
659 1028:1.8E-25 
652 1245:1.6E-17 
663 904:1.5E-37 
658 1059:6.6E-23 
640 1617:6.6E-12 
645 1462:3.5E-32 
656 1121:1.2E-38 
661 966:5.4E-12 
644 1493:7.0E-13 
649 1338:4.9E-15 
655 1152:2.3E-17 
665 842:1.9E-11 
651 1276:4.2E-16 
660 997:2.2E-17 
664 873:1.2E-25 
647 1401:5.5E-21 
644 1494:9.9E-25 
650 1308:6.3E-19 
660 998:1.9E-19 
645 1463:9.5E-31 
659 1029:1.2E-20 
655 1153:1.9E-26 
664 874:2.6E-20 
656 1122:5.9E-22 
662 936:3.0E-19 
646 1432:7.0E-19 
668 750:2.2E-17 
654 1184:5.6E-17 
651 1277:8.2E-19 
640 1618:8.9E-14 
649 1339:2.4E-15 
652 1246:4.9E-23 
653 1215:1.1E-11 
669 719:7.7E-43 
666 812:1.2E-11 
667 781:1.2E-15 
641 1587:4.1E-14 
658 1060:5.0E-32 
661 967:9.6E-21 
670 688:5.4E-32 
645 1464:2.6E-12 
641 1588:1.3E-22 
663 906:2.1E-26 
656 1123:1.8E-18 
661 968:9.6E-20 
646 1433:1.0E-35 
654 1185:4.3E-25 
655 1154:6.5E-18 
660 999:1.2E-15 
644 1495:1.2E-19 
662 937:2.9E-18 
651 1278:2.3E-13 
642 1557:3.3E-13 
665 844:9.2E-11 
659 1030:1.2E-11 
649 1340:9.1E-29 
657 1092:7.2E-12 
658 1061:6.0E-53 
650 1309:6.3E-19 
666 813:0.0 
643 1526:2.7E-23 
667 782:3.3E-19 
652 1247:3.5E-17 
668 751:5.5E-55 
641 1589:1.5E-11 
643 1527:1.8E-23 
646 1434:2.7E-25 
658 1062:2.6E-22 
652 1248:3.1E-26 
650 1310:7.8E-19 
651 1279:4.0E-17 
668 752:9.9E-11 
667 783:6.8E-19 
659 1031:2.4E-40 
669 721:5.5E-25 
664 876:1.9E-19 
642 1558:2.2E-19 
653 1217:4.1E-18 
660 1000:9.1E-21 
644 1496:8.0E-30 
656 1124:4.5E-42 
645 1465:5.8E-61 
665 845:4.9E-71 
670 690:3.7E-25 
655 1155:3.9E-31 
643 1528:5.1E-17 
649 1342:1.6E-15 
642 1559:5.1E-16 
656 1125:1.8E-25 
646 1435:4.7E-26 
664 877:6.4E-23 
663 908:6.6E-50 
658 1063:2.1E-19 
669 722:4.2E-22 
659 1032:6.3E-11 
644 1497:3.5E-30 
655 1156:1.2E-28 
667 784:1.3E-20 
650 1311:4.7E-19 
645 1466:7.8E-57 
657 1094:2.9E-13 
661 970:4.1E-17 
665 846:3.6E-15 
670 691:1.2E-57 
666 815:2.2E-34 
652 1249:2.0E-21 
651 1280:7.3E-26 
653 1218:5.8E-22 
668 753:1.6E-16 
647 1405:6.2E-33 
652 1250:3.0E-22 
640 1622:2.1E-11 
657 1095:5.9E-63 
659 1033:8.0E-20 
664 878:1.0E-53 
644 1498:4.3E-18 
645 1467:7.2E-16 
651 1281:1.3E-11 
670 692:5.8E-28 
655 1157:1.9E-125 
649 1343:2.2E-15 
668 754:0.0 
646 1436:4.2E-12 
661 971:1.3E-39 
667 785:7.0E-16 
666 816:1.3E-32 
663 909:1.5E-39 
662 940:1.8E-31 
643 1529:2.1E-13 
658 1064:9.7E-23 
642 1560:9.8E-22 
665 847:2.4E-73 
669 723:4.6E-14 
650 1312:4.2E-20 
656 1126:3.8E-34 
654 1188:2.6E-13 
642 1561:6.8E-20 
641 1592:2.6E-22 
670 693:8.2E-28 
667 786:1.0E-31 
661 972:3.5E-39 
663 910:7.2E-50 
668 755:1.1E-102 
656 1127:2.2E-19 
640 1623:6.5E-16 
650 1313:4.8E-16 
659 1034:6.1E-21 
653 1220:1.2E-15 
645 1468:7.8E-34 
646 1437:2.6E-29 
658 1065:2.2E-18 
649 1344:9.5E-29 
648 1375:9.7E-13 
643 1530:1.0E-17 
655 1158:7.9E-32 
669 724:1.3E-18 
651 1282:2.3E-13 
666 817:8.2E-21 
662 941:1.3E-11 
660 1003:3.0E-15 
664 879:7.1E-32 
647 1406:4.5E-22 
665 848:2.1E-28 
654 1189:7.6E-27 
647 1407:4.8E-15 
644 1500:1.2E-42 
643 1531:8.0E-19 
642 1562:1.5E-22 
652 1252:2.0E-16 
660 1004:4.4E-21 
658 1066:1.1E-33 
664 880:7.3E-16 
661 973:1.6E-21 
656 1128:7.4E-14 
651 1283:2.1E-21 
653 1221:1.1E-20 
655 1159:7.2E-36 
663 911:4.1E-14 
667 787:2.7E-18 
669 725:2.1E-19 
670 694:5.7E-23 
662 942:8.1E-18 
645 1469:8.8E-39 
650 1314:3.4E-27 
659 1035:2.8E-37 
668 756:5.2E-16 
646 1439:1.8E-37 
644 1501:2.1E-21 
643 1532:2.9E-15 
649 1346:1.1E-16 
655 1160:9.4E-16 
651 1284:1.2E-30 
668 757:1.6E-61 
663 912:3.7E-11 
647 1408:2.4E-14 
656 1129:1.8E-27 
660 1005:1.9E-13 
667 788:1.7E-19 
661 974:1.1E-25 
659 1036:1.0E-54 
652 1253:2.1E-18 
657 1098:1.2E-15 
653 1222:7.1E-16 
665 850:7.3E-16 
650 1315:1.1E-14 
670 695:7.7E-13 
658 1067:5.1E-23 
664 881:3.5E-24 
669 726:7.2E-24 
663 913:5.6E-69 
667 789:5.1E-42 
656 1130:8.5E-22 
642 1564:3.0E-22 
640 1626:1.5E-14 
641 1595:5.0E-12 
655 1161:4.5E-17 
668 758:0.0 
652 1254:3.4E-18 
650 1316:1.1E-14 
661 975:1.1E-19 
654 1192:1.0E-20 
660 1006:4.6E-15 
651 1285:6.9E-16 
666 820:1.1E-28 
665 851:2.8E-15 
647 1409:6.6E-22 
658 1068:2.5E-19 
648 1378:7.3E-11 
664 882:6.1E-43 
657 1099:6.7E-16 
659 1037:7.5E-17 
644 1502:6.5E-30 
649 1347:1.3E-27 
653 1223:4.9E-14 
669 727:2.1E-51 
662 944:2.2E-14 
645 1471:2.1E-12 
670 696:2.2E-57 
661 976:8.3E-40 
669 728:6.0E-18 
665 852:1.2E-11 
660 1007:8.9E-13 
653 1224:1.1E-21 
662 945:7.1E-16 
646 1441:5.7E-14 
648 1379:8.3E-17 
668 759:0.0 
642 1565:3.5E-16 
652 1255:6.2E-16 
650 1317:2.0E-20 
655 1162:2.1E-25 
656 1131:4.2E-43 
658 1069:7.4E-19 
659 1038:3.0E-25 
647 1410:5.2E-11 
667 790:2.3E-18 
643 1534:5.5E-16 
644 1503:7.1E-40 
654 1193:6.2E-15 
645 1472:1.9E-58 
666 821:8.5E-19 
670 697:2.1E-14 
649 1348:1.4E-26 
641 1597:3.3E-14 
645 1473:1.5E-58 
651 1287:4.9E-17 
667 791:1.5E-38 
662 946:1.8E-15 
643 1535:2.1E-17 
656 1132:1.1E-25 
670 698:4.8E-25 
669 729:1.9E-22 
640 1628:2.7E-23 
658 1070:2.7E-22 
647 1411:2.7E-14 
653 1225:1.1E-14 
665 853:3.2E-22 
659 1039:6.0E-19 
654 1194:9.5E-21 
660 1008:3.9E-12 
655 1163:3.2E-15 
657 1101:8.8E-14 
648 1380:2.4E-12 
650 1318:2.0E-20 
666 822:4.4E-13 
661 977:3.6E-56 
642 1566:9.5E-21 
668 760:0.0 
652 1256:1.5E-16 
641 1598:1.9E-19 
666 823:6.9E-27 
646 1443:2.2E-20 
654 1195:2.1E-14 
665 854:1.2E-11 
668 761:1.4E-18 
662 947:8.6E-13 
644 1505:3.1E-20 
645 1474:4.8E-13 
647 1412:4.1E-16 
649 1350:6.0E-17 
657 1102:6.4E-24 
667 792:2.7E-28 
658 1071:5.8E-35 
664 885:9.4E-24 
652 1257:2.5E-18 
651 1288:4.6E-35 
659 1040:2.4E-14 
669 730:4.1E-24 
653 1226:3.5E-22 
660 1009:1.0E-13 
655 1164:2.0E-14 
656 1133:1.6E-38 
650 1319:2.6E-19 
670 699:4.6E-22 
661 978:6.3E-18 
650 1320:2.6E-19 
656 1134:1.0E-29 
658 1072:1.4E-24 
644 1506:2.0E-22 
661 979:1.1E-22 
641 1599:6.4E-14 
651 1289:1.3E-40 
646 1444:1.2E-22 
645 1475:9.0E-34 
660 1010:3.0E-17 
642 1568:2.2E-21 
649 1351:3.4E-26 
643 1537:4.1E-18 
668 762:2.1E-32 
648 1382:2.8E-16 
655 1165:1.9E-38 
652 1258:3.4E-25 
667 793:3.1E-19 
670 700:4.8E-59 
666 824:1.1E-30 
654 1196:2.2E-24 
669 731:6.7E-22 
659 1041:1.2E-21 
653 1227:4.9E-14 
664 886:1.9E-11 
665 855:8.4E-36 
640 1631:3.8E-16 
642 1569:3.9E-18 
666 825:4.6E-14 
645 1476:9.0E-34 
649 1352:8.0E-17 
664 887:1.1E-16 
665 856:8.3E-12 
653 1228:6.1E-25 
660 1011:2.8E-21 
656 1135:1.1E-32 
650 1321:8.2E-31 
647 1414:3.1E-15 
652 1259:2.4E-24 
667 794:1.8E-28 
655 1166:4.1E-18 
670 701:4.3E-18 
661 980:2.9E-22 
659 1042:1.3E-19 
646 1445:8.2E-22 
654 1197:2.8E-22 
658 1073:1.1E-18 
641 1600:1.2E-12 
668 763:1.6E-15 
659 1043:2.6E-28 
643 1539:3.5E-20 
644 1508:6.3E-21 
641 1601:4.9E-16 
657 1105:2.0E-22 
640 1632:1.9E-25 
664 888:9.7E-20 
669 733:1.2E-41 
667 795:3.8E-21 
665 857:4.5E-11 
660 1012:2.1E-21 
642 1570:1.5E-11 
645 1477:1.7E-53 
670 702:2.7E-52 
668 764:2.5E-12 
654 1198:4.6E-13 
666 826:8.7E-18 
649 1353:1.9E-25 
661 981:4.0E-32 
652 1260:7.9E-15 
658 1074:2.2E-18 
655 1167:8.6E-29 
656 1136:5.4E-14 
651 1291:1.6E-14 
650 1322:6.0E-31 
642 1571:4.0E-27 
641 1602:1.0E-23 
653 1230:5.5E-33 
646 1447:3.6E-22 
640 1633:2.5E-11 
654 1199:3.7E-21 
658 1075:5.4E-13 
671 672:1.4E-42 
644 1509:1.0E-17 
655 1168:3.9E-23 
649 1354:1.5E-22 
670 703:7.0E-22 
650 1323:6.0E-31 
667 796:3.0E-18 
668 765:5.5E-88 
652 1261:2.8E-21 
662 951:3.6E-15 
665 858:3.1E-12 
664 889:2.1E-20 
659 1044:5.3E-14 
660 1013:4.3E-20 
651 1292:1.2E-15 
647 1416:1.1E-18 
643 1540:3.9E-18 
669 734:5.0E-21 
645 1478:5.9E-11 
656 1137:2.9E-21 
669 735:5.3E-21 
641 1603:2.8E-23 
647 1417:2.1E-24 
670 704:4.2E-13 
671 673:3.6E-46 
654 1200:1.2E-17 
645 1479:2.0E-21 
665 859:6.8E-15 
651 1293:8.2E-15 
660 1014:7.0E-17 
659 1045:7.4E-36 
656 1138:2.7E-17 
663 921:2.5E-19 
643 1541:1.0E-13 
650 1324:1.3E-15 
640 1634:7.5E-12 
658 1076:2.5E-13 
649 1355:2.8E-16 
642 1572:4.1E-13 
644 1510:1.3E-17 
655 1169:1.0E-33 
652 1262:1.6E-17 
648 1386:2.7E-15 
661 983:1.1E-20 
646 1448:3.5E-27 
657 1107:9.7E-55 
641 1604:8.9E-20 
642 1573:4.8E-17 
653 1232:2.7E-32 
661 984:2.3E-16 
652 1263:2.2E-28 
658 1077:1.9E-15 
649 1356:3.0E-26 
644 1511:3.8E-44 
669 736:3.6E-19 
671 674:1.2E-20 
651 1294:1.7E-19 
650 1325:1.4E-15 
667 798:1.3E-21 
655 1170:1.4E-25 
660 1015:1.8E-112 
645 1480:1.9E-34 
656 1139:1.1E-29 
666 829:1.5E-41 
668 767:6.3E-42 
646 1449:3.5E-27 
665 860:7.5E-33 
647 1418:1.4E-12 
663 922:2.6E-11 
648 1387:2.9E-13 
670 705:4.0E-63 
659 1046:4.4E-22 
662 953:4.2E-15 
661 985:9.8E-46 
645 1481:1.9E-35 
659 1047:2.0E-17 
649 1357:9.6E-20 
651 1295:3.6E-24 
653 1233:9.9E-33 
668 768:4.9E-22 
646 1450:3.5E-27 
652 1264:3.0E-13 
642 1574:5.0E-12 
671 675:1.4E-23 
669 737:5.9E-27 
648 1388:1.3E-16 
667 799:1.3E-16 
655 1171:6.4E-13 
643 1543:3.3E-21 
658 1078:6.1E-27 
656 1140:1.1E-30 
650 1326:2.9E-11 
664 892:4.2E-17 
644 1512:3.2E-14 
665 861:4.5E-11 
641 1605:9.6E-20 
662 954:4.5E-58 
645 1482:5.7E-21 
648 1389:1.2E-21 
653 1234:3.6E-30 
659 1048:2.8E-19 
650 1327:1.4E-44 
669 738:8.4E-12 
649 1358:4.6E-17 
664 893:1.2E-19 
642 1575:2.1E-21 
646 1451:3.5E-27 
658 1079:2.3E-22 
643 1544:5.9E-22 
666 831:1.0E-14 
668 769:4.9E-61 
670 707:7.8E-29 
663 924:1.5E-16 
662 955:4.8E-14 
667 800:4.9E-53 
651 1296:2.0E-27 
644 1513:1.7E-18 
655 1172:1.2E-34 
665 862:2.1E-12 
656 1141:1.9E-26 
661 986:1.4E-18 
660 1018:1.2E-12 
643 1545:2.3E-14 
665 863:9.1E-17 
667 801:3.3E-42 
663 925:3.1E-15 
641 1607:1.9E-18 
642 1576:1.8E-17 
645 1483:3.9E-11 
671 677:7.1E-46 
664 894:1.5E-18 
659 1049:8.8E-22 
669 739:7.6E-18 
650 1328:3.6E-32 
646 1452:3.5E-27 
651 1297:8.0E-28 
666 832:2.4E-35 
644 1514:3.8E-42 
655 1173:9.6E-14 
652 1266:6.2E-33 
653 1235:1.7E-35 
668 770:3.1E-24 
654 1204:2.2E-14 
658 1080:2.9E-30 
661 987:2.5E-24 
668 771:2.2E-44 
665 864:2.5E-23 
645 1484:2.7E-31 
656 1143:3.4E-24 
651 1298:2.4E-48 
655 1174:8.3E-29 
664 895:9.8E-12 
658 1081:1.8E-15 
666 833:4.8E-20 
653 1236:5.0E-34 
648 1391:1.7E-14 
654 1205:1.4E-18 
646 1453:3.5E-27 
670 709:5.3E-19 
643 1546:1.5E-21 
657 1112:4.9E-14 
644 1515:2.4E-20 
661 988:2.6E-21 
649 1360:4.2E-15 
659 1050:3.3E-35 
667 802:2.9E-33 
647 1422:2.3E-30 
650 1329:3.1E-22 
642 1577:1.5E-15 
669 740:4.0E-32 
671 678:4.6E-13 
653 1237:3.7E-31 
662 958:1.9E-11 
645 1485:8.1E-13 
667 803:1.2E-15 
664 896:1.1E-12 
650 1330:2.0E-33 
642 1578:7.2E-13 
670 710:7.9E-29 
656 1144:1.7E-25 
665 865:4.0E-11 
658 1082:1.7E-30 
649 1361:2.2E-16 
671 679:8.6E-47 
655 1175:1.6E-25 
652 1268:1.0E-17 
669 741:2.7E-29 
654 1206:2.5E-46 
666 834:5.8E-13 
643 1547:2.5E-18 
647 1423:4.9E-31 
660 1020:1.6E-15 
646 1454:3.5E-27 
651 1299:1.3E-26 
659 1051:3.0E-39 
648 1392:3.4E-22 
645 1486:4.6E-36 
656 1145:1.0E-35 
643 1548:1.4E-18 
647 1424:2.2E-15 
662 959:1.6E-11 
665 866:3.3E-12 
644 1517:6.1E-25 
671 680:6.7E-45 
661 990:1.2E-16 
651 1300:1.4E-21 
670 711:4.3E-21 
657 1114:6.8E-61 
646 1455:3.5E-27 
667 804:1.6E-11 
649 1362:2.1E-26 
659 1052:4.9E-29 
666 835:2.8E-13 
669 742:5.1E-33 
653 1238:5.7E-31 
658 1083:2.8E-42 
660 1021:1.2E-19 
648 1393:4.1E-14 
655 1176:9.4E-19 
652 1269:3.5E-24 
650 1331:2.6E-44 
644 1518:2.5E-18 
645 1487:3.5E-35 
657 1115:2.4E-13 
665 867:5.4E-14 
653 1239:1.9E-19 
668 774:1.8E-176 
641 1611:3.0E-25 
661 991:5.6E-17 
654 1208:6.8E-21 
658 1084:2.9E-27 
642 1580:1.3E-14 
671 681:5.4E-16 
660 1022:1.3E-12 
667 805:2.0E-34 
669 743:4.5E-22 
656 1146:2.2E-22 
650 1332:1.2E-23 
670 712:2.8E-29 
655 1177:2.3E-31 
666 836:4.5E-43 
659 1053:6.3E-23 
652 1270:7.6E-23 
649 1363:2.3E-22 
651 1301:1.5E-12 
646 1456:3.5E-27 
664 898:8.9E-19 
642 1581:5.8E-23 
646 1457:3.5E-27 
654 1209:2.5E-15 
669 744:2.6E-40 
653 1240:3.5E-31 
666 837:1.0E-25 
655 1178:7.6E-20 
670 713:5.9E-49 
671 682:1.2E-32 
641 1612:8.7E-26 
659 1054:5.4E-22 
663 930:1.5E-17 
661 992:1.0E-15 
649 1364:3.6E-11 
660 1023:3.9E-19 
651 1302:6.1E-53 
667 806:2.3E-37 
644 1519:3.4E-20 
658 1085:4.9E-24 
650 1333:1.5E-30 
656 1147:4.4E-42 
662 961:1.4E-19 
664 899:1.2E-13 
641 1613:2.0E-14 
659 1055:4.3E-31 
644 1520:2.0E-28 
663 931:1.8E-62 
648 1396:9.1E-20 
670 714:2.1E-28 
666 838:8.1E-23 
658 1086:1.9E-15 
646 1458:2.8E-35 
642 1582:2.6E-15 
669 745:4.4E-19 
661 993:2.1E-14 
656 1148:2.4E-13 
657 1117:6.6E-64 
652 1272:1.4E-23 
668 776:1.5E-84 
653 1241:1.8E-32 
660 1024:3.2E-16 
665 869:1.5E-12 
655 1179:1.6E-27 
664 900:3.4E-17 
671 683:5.1E-29 
643 1551:5.7E-12 
650 1334:8.2E-22 
654 1211:2.1E-16 
642 1583:2.5E-12 
659 1056:7.4E-50 
663 932:4.6E-61 
641 1614:1.0E-21 
645 1490:3.6E-12 
669 746:5.2E-20 
658 1087:1.6E-20 
661 994:1.5E-13 
646 1459:2.5E-32 
671 684:6.4E-11 
665 870:3.1E-14 
662 963:3.4E-78 
653 1242:2.8E-24 
656 1149:3.3E-81 
644 1521:1.8E-19 
660 1025:1.5E-12 
648 1397:7.7E-18 
652 1273:2.9E-16 
666 839:8.6E-35 
668 777:8.2E-16 
650 1335:7.6E-23 
657 1119:5.7E-13 
642 1584:1.2E-11 
641 1615:1.4E-36 
654 1212:4.3E-15 
669 747:3.1E-15 
659 1057:1.6E-29 
670 716:7.2E-13 
644 1522:3.8E-39 
661 995:2.0E-17 
667 809:3.3E-17 
650 1336:4.2E-25 
671 685:1.2E-16 
652 1274:5.0E-16 
662 964:7.3E-91 
664 902:4.6E-22 
666 840:4.4E-31 
649 1367:2.0E-14 
647 1429:7.6E-13 
656 1150:4.8E-35 
655 1181:7.3E-21 
658 1088:8.9E-20 
646 1460:1.1E-25 
663 933:9.8E-20 
665 871:1.7E-13 
648 1398:9.5E-17 
645 1491:3.0E-29 
653 1243:1.8E-15 
668 778:4.6E-21 
655 1182:8.4E-20 
645 1492:3.8E-23 
641 1616:1.3E-17 
653 1244:1.1E-11 
652 1275:1.2E-20 
656 1151:1.7E-45 
644 1523:1.5E-19 
643 1554:6.4E-17 
647 1430:4.0E-13 
654 1213:5.0E-18 
642 1585:2.9E-25 
650 1337:1.5E-18 
649 1368:4.8E-13 
646 1461:4.6E-32 
658 1089:3.5E-18 
660 1027:1.8E-14 
667 810:3.6E-20 
657 1120:1.2E-11 
669 748:1.7E-16 
670 717:1.8E-21 
661 996:1.4E-25 
659 1058:8.3E-19 
671 686:7.3E-20 
662 965:5.9E-98 
651 1306:3.0E-12 
664 903:1.9E-20 
668 779:9.5E-14 
643 1555:1.0E-14 
645 1493:2.7E-14 
658 1090:2.4E-40 
646 1462:2.0E-23 
666 842:3.3E-42 
652 1276:0.0 
641 1617:6.6E-12 
662 966:2.7E-12 
660 1028:7.4E-15 
670 718:2.3E-20 
647 1431:4.4E-23 
651 1307:4.8E-20 
654 1214:8.9E-11 
669 749:1.5E-12 
655 1183:2.9E-17 
653 1245:5.7E-16 
644 1524:2.8E-20 
649 1369:1.5E-15 
671 687:1.6E-61 
661 997:6.2E-21 
659 1059:2.5E-22 
667 811:3.2E-170 
664 904:8.2E-23 
665 873:3.1E-16 
656 1152:7.6E-12 
650 1338:1.9E-21 
648 1401:6.1E-12 
642 1587:4.1E-14 
668 781:3.9E-51 
661 998:2.8E-30 
670 719:6.0E-27 
657 1122:2.3E-28 
654 1215:1.3E-51 
641 1618:8.9E-14 
664 905:6.2E-21 
656 1153:1.7E-27 
652 1277:1.6E-13 
645 1494:7.8E-31 
659 1060:2.3E-29 
655 1184:3.6E-28 
644 1525:3.1E-21 
650 1339:1.1E-21 
663 936:8.5E-18 
646 1463:3.0E-39 
658 1091:5.7E-13 
669 750:4.2E-25 
671 688:1.1E-35 
653 1246:2.8E-31 
647 1432:2.5E-14 
667 812:5.4E-15 
666 843:1.7E-35 
662 967:2.5E-19 
660 1029:1.1E-13 
665 874:1.2E-13 
671 689:4.6E-15 
644 1526:3.3E-29 
642 1588:1.3E-22 
659 1061:1.4E-46 
652 1278:4.5E-14 
648 1402:1.5E-11 
660 1030:2.9E-21 
666 844:9.8E-13 
653 1247:1.6E-36 
655 1185:3.1E-18 
643 1557:3.3E-13 
658 1092:3.5E-30 
665 875:3.6E-21 
668 782:1.3E-17 
646 1464:3.0E-14 
669 751:1.7E-17 
645 1495:1.7E-36 
661 999:1.2E-19 
667 813:3.0E-25 
650 1340:1.8E-30 
664 906:2.1E-19 
656 1154:7.3E-23 
654 1216:2.8E-30 
649 1371:8.3E-12 
670 720:5.4E-42 
647 1434:2.7E-12 
642 1589:1.5E-11 
669 752:6.6E-23 
657 1124:2.0E-18 
652 1279:1.4E-31 
671 690:1.0E-25 
648 1403:1.1E-13 
659 1062:1.0E-21 
665 876:7.5E-15 
644 1527:3.9E-42 
661 1000:6.0E-25 
670 721:4.8E-57 
654 1217:1.4E-21 
643 1558:2.2E-19 
664 907:4.9E-14 
656 1155:8.8E-21 
658 1093:5.0E-30 
660 1031:4.2E-16 
667 814:6.1E-14 
650 1341:3.8E-16 
646 1465:6.5E-28 
645 1496:1.8E-38 
645 1497:3.8E-23 
646 1466:5.5E-30 
644 1528:3.3E-29 
643 1559:5.1E-16 
659 1063:1.3E-21 
667 815:1.6E-15 
656 1156:2.6E-44 
653 1249:4.9E-13 
665 877:0.0 
668 784:6.5E-18 
664 908:5.8E-41 
662 970:6.3E-16 
661 1001:4.4E-16 
648 1404:5.6E-13 
666 846:3.3E-18 
658 1094:1.3E-30 
650 1342:6.4E-27 
660 1032:3.1E-49 
654 1218:2.0E-20 
671 691:1.6E-153 
670 722:2.6E-62 
649 1373:7.5E-21 
669 753:2.5E-152 
652 1280:6.0E-23 
670 723:5.8E-39 
641 1622:2.1E-11 
644 1529:2.2E-19 
643 1560:9.8E-22 
650 1343:1.3E-21 
653 1250:2.4E-14 
668 785:8.5E-13 
660 1033:1.4E-11 
646 1467:2.6E-14 
661 1002:5.3E-15 
659 1064:4.1E-24 
655 1188:7.3E-16 
654 1219:1.6E-12 
645 1498:3.9E-37 
652 1281:2.5E-12 
666 847:1.0E-13 
656 1157:1.6E-24 
658 1095:8.6E-23 
669 754:5.8E-22 
649 1374:1.2E-18 
663 940:0.0 
657 1126:2.4E-16 
665 878:1.9E-39 
662 971:1.3E-98 
664 909:2.2E-47 
667 816:1.3E-21 
671 692:3.5E-22 
651 1312:1.7E-16 
643 1561:6.8E-20 
642 1592:2.6E-22 
666 848:1.0E-19 
656 1158:1.1E-18 
661 1003:1.5E-22 
650 1344:1.4E-30 
669 755:2.1E-19 
647 1437:1.4E-16 
652 1282:1.1E-17 
644 1530:5.0E-47 
645 1499:1.2E-18 
655 1189:1.1E-19 
648 1406:8.9E-13 
641 1623:6.5E-16 
659 1065:2.1E-16 
665 879:7.8E-71 
660 1034:8.7E-14 
670 724:2.9E-12 
646 1468:6.9E-30 
658 1096:1.0E-164 
671 693:9.7E-27 
649 1375:2.6E-15 
664 910:5.7E-35 
667 817:7.7E-40 
653 1251:1.3E-21 
668 786:3.5E-21 
662 972:7.4E-100 
654 1220:6.5E-45 
656 1159:8.6E-38 
650 1345:1.1E-21 
655 1190:4.1E-15 
648 1407:6.1E-23 
643 1562:1.5E-22 
665 880:1.8E-11 
669 756:3.4E-19 
671 694:1.5E-27 
670 725:6.0E-13 
652 1283:5.3E-27 
660 1035:5.5E-18 
658 1097:3.3E-14 
663 942:1.9E-20 
659 1066:1.0E-28 
668 787:2.3E-44 
667 818:1.1E-19 
662 973:4.2E-17 
653 1252:3.8E-17 
657 1128:2.2E-62 
644 1531:2.2E-38 
664 911:9.2E-13 
666 849:5.3E-12 
645 1500:4.0E-39 
651 1314:1.3E-19 
646 1469:5.0E-36 
661 1004:2.4E-26 
670 726:9.6E-25 
645 1501:2.0E-44 
644 1532:2.2E-15 
658 1098:9.4E-20 
651 1315:2.1E-12 
660 1036:1.2E-15 
665 881:6.4E-14 
650 1346:1.3E-26 
653 1253:3.6E-22 
656 1160:1.2E-27 
646 1470:1.1E-13 
648 1408:5.6E-30 
662 974:1.5E-17 
667 819:5.8E-16 
655 1191:1.4E-23 
669 757:3.1E-19 
666 850:1.2E-17 
659 1067:8.2E-21 
647 1439:1.5E-11 
664 912:3.1E-17 
652 1284:2.6E-24 
661 1005:2.2E-21 
664 913:6.3E-38 
646 1471:6.8E-11 
645 1502:8.5E-22 
671 696:2.8E-42 
643 1564:3.0E-22 
652 1285:1.1E-13 
668 789:9.2E-18 
655 1192:7.3E-39 
644 1533:2.5E-18 
659 1068:1.3E-17 
665 882:7.6E-33 
656 1161:8.5E-14 
641 1626:1.5E-14 
642 1595:5.0E-12 
653 1254:7.3E-31 
669 758:5.1E-22 
661 1006:1.0E-13 
667 820:7.1E-44 
670 727:1.2E-19 
654 1223:3.0E-82 
651 1316:2.1E-12 
648 1409:9.5E-31 
666 851:6.8E-18 
658 1099:8.0E-36 
662 975:8.7E-21 
649 1378:1.5E-12 
657 1130:5.9E-15 
650 1347:1.4E-42 
652 1286:6.2E-16 
656 1162:5.9E-21 
663 945:3.7E-21 
654 1224:9.3E-18 
648 1410:3.9E-15 
659 1069:8.3E-16 
667 821:4.0E-32 
644 1534:3.5E-11 
643 1565:3.5E-16 
666 852:6.9E-24 
650 1348:6.5E-48 
669 759:1.1E-24 
645 1503:2.7E-41 
658 1100:3.1E-17 
664 914:1.1E-13 
661 1007:1.9E-15 
651 1317:7.4E-21 
655 1193:1.7E-20 
662 976:2.2E-20 
670 728:4.3E-17 
668 790:1.3E-36 
649 1379:9.9E-18 
647 1441:3.4E-31 
653 1255:2.8E-17 
646 1472:9.5E-24 
660 1038:4.3E-18 
644 1535:1.5E-43 
641 1628:2.7E-23 
651 1318:7.4E-21 
670 729:8.3E-12 
642 1597:3.3E-14 
643 1566:9.5E-21 
646 1473:1.2E-23 
669 760:3.8E-22 
671 698:2.3E-26 
654 1225:2.4E-21 
662 977:6.7E-43 
658 1101:1.1E-35 
656 1163:5.7E-29 
645 1504:1.1E-13 
667 822:3.9E-14 
664 915:5.7E-12 
648 1411:5.1E-30 
661 1008:4.1E-14 
649 1380:2.7E-18 
655 1194:9.4E-17 
663 946:9.1E-17 
650 1349:6.7E-20 
652 1287:5.1E-15 
668 791:2.4E-11 
666 853:7.5E-11 
659 1070:2.8E-17 
657 1132:2.0E-21 
642 1598:1.9E-19 
645 1505:5.4E-22 
655 1195:1.3E-23 
653 1257:2.1E-16 
669 761:1.3E-150 
648 1412:3.3E-23 
656 1164:3.0E-17 
665 885:1.1E-18 
650 1350:2.0E-35 
647 1443:4.1E-11 
671 699:1.4E-22 
659 1071:1.4E-45 
661 1009:2.2E-61 
644 1536:6.4E-22 
668 792:1.3E-14 
654 1226:1.2E-18 
667 823:1.4E-159 
670 730:3.1E-25 
646 1474:3.9E-18 
658 1102:2.4E-26 
652 1288:5.5E-25 
666 854:6.1E-29 
642 1599:6.4E-14 
643 1568:2.2E-21 
646 1475:1.1E-20 
660 1041:1.6E-23 
654 1227:1.9E-100 
669 762:6.2E-15 
655 1196:4.1E-38 
644 1537:6.6E-25 
652 1289:1.2E-27 
670 731:2.1E-15 
645 1506:1.0E-26 
665 886:5.1E-12 
666 855:4.7E-14 
649 1382:9.1E-18 
656 1165:3.8E-28 
648 1413:3.8E-11 
650 1351:1.4E-39 
659 1072:1.5E-22 
662 979:1.7E-14 
668 793:5.1E-12 
647 1444:3.5E-13 
653 1258:3.5E-35 
658 1103:3.5E-31 
667 824:1.3E-26 
664 917:1.0E-14 
661 1010:3.3E-27 
671 700:1.3E-160 
647 1445:4.4E-15 
655 1197:1.1E-19 
641 1631:3.8E-16 
671 701:3.1E-13 
657 1135:6.9E-19 
665 887:5.3E-14 
642 1600:1.2E-12 
662 980:3.5E-16 
650 1352:1.4E-14 
669 763:1.3E-19 
667 825:7.9E-20 
644 1538:1.2E-23 
668 794:6.6E-17 
660 1042:8.6E-18 
651 1321:9.4E-16 
646 1476:1.1E-20 
661 1011:1.9E-19 
664 918:5.7E-11 
659 1073:4.5E-21 
652 1290:5.8E-13 
656 1166:4.7E-21 
658 1104:2.4E-29 
653 1259:4.8E-21 
643 1569:3.9E-18 
642 1601:4.9E-16 
650 1353:2.3E-35 
653 1260:1.7E-36 
644 1539:2.6E-17 
660 1043:1.4E-27 
655 1198:1.7E-28 
645 1508:1.1E-24 
654 1229:1.3E-18 
641 1632:1.9E-25 
656 1167:4.3E-24 
669 764:5.6E-37 
665 888:6.3E-34 
647 1446:1.5E-12 
658 1105:6.5E-16 
659 1074:1.2E-18 
662 981:1.2E-20 
666 857:3.7E-41 
657 1136:1.1E-62 
661 1012:1.3E-24 
671 702:6.7E-129 
651 1322:8.2E-16 
646 1477:5.8E-24 
652 1291:5.8E-13 
643 1570:1.5E-11 
670 733:7.4E-21 
648 1415:2.0E-14 
667 826:5.2E-25 
670 734:2.9E-21 
650 1354:3.5E-33 
642 1602:1.0E-23 
643 1571:4.0E-27 
641 1633:2.5E-11 
655 1199:3.2E-28 
668 796:4.8E-18 
656 1168:1.1E-17 
658 1106:2.7E-30 
654 1230:1.8E-13 
664 920:1.7E-16 
665 889:3.9E-15 
659 1075:3.0E-29 
666 858:1.3E-29 
661 1013:2.1E-16 
653 1261:2.8E-16 
645 1509:8.9E-24 
671 703:4.4E-21 
660 1044:3.9E-14 
651 1323:8.2E-16 
648 1416:3.2E-14 
667 827:7.9E-14 
669 765:7.4E-21 
652 1292:7.4E-19 
656 1169:5.7E-35 
657 1138:9.7E-52 
644 1541:6.3E-16 
660 1045:2.7E-21 
642 1603:2.8E-23 
649 1386:2.8E-18 
650 1355:1.1E-25 
667 828:7.1E-13 
659 1076:7.8E-13 
653 1262:1.1E-13 
652 1293:2.7E-24 
654 1231:1.4E-20 
643 1572:4.1E-13 
641 1634:7.5E-12 
661 1014:1.5E-17 
670 735:1.4E-66 
671 704:4.6E-12 
668 797:2.6E-36 
645 1510:1.3E-20 
647 1448:1.7E-20 
669 766:9.1E-18 
666 859:1.0E-46 
662 983:5.8E-18 
646 1479:5.7E-20 
664 921:1.8E-19 
672 673:3.8E-97 
658 1107:1.0E-15 
655 1200:8.0E-21 
664 922:1.5E-16 
663 953:6.2E-13 
643 1573:4.8E-17 
647 1449:1.7E-20 
645 1511:1.5E-36 
661 1015:2.1E-23 
656 1170:4.2E-42 
655 1201:2.4E-23 
659 1077:5.2E-14 
650 1356:3.8E-27 
642 1604:8.9E-20 
654 1232:1.5E-27 
667 829:2.3E-32 
646 1480:6.3E-47 
671 705:9.6E-46 
669 767:7.9E-28 
658 1108:1.2E-16 
670 736:1.7E-63 
649 1387:1.8E-19 
668 798:3.7E-101 
672 674:3.1E-21 
652 1294:1.1E-12 
653 1263:6.3E-17 
672 675:6.7E-17 
644 1543:3.6E-34 
646 1481:9.6E-28 
665 892:3.8E-19 
663 954:1.5E-41 
659 1078:3.9E-34 
669 768:9.8E-29 
652 1295:2.5E-16 
642 1605:9.6E-20 
670 737:5.7E-17 
643 1574:5.0E-12 
662 985:1.1E-110 
658 1109:4.8E-28 
649 1388:6.7E-11 
645 1512:2.6E-22 
666 861:1.5E-41 
660 1047:1.7E-18 
661 1016:2.7E-15 
667 830:1.5E-13 
647 1450:1.7E-20 
650 1357:1.0E-32 
648 1419:8.5E-15 
664 923:5.3E-19 
645 1513:7.3E-28 
653 1265:4.5E-28 
649 1389:2.3E-22 
651 1327:9.0E-23 
663 955:3.5E-18 
668 800:7.7E-21 
659 1079:4.6E-23 
667 831:5.7E-37 
647 1451:1.7E-20 
656 1172:1.1E-83 
661 1017:1.6E-20 
655 1203:3.3E-16 
644 1544:4.5E-28 
658 1110:4.8E-17 
671 707:2.7E-42 
664 924:1.5E-17 
665 893:3.4E-34 
662 986:8.1E-12 
643 1575:2.1E-21 
666 862:8.8E-27 
654 1234:2.3E-16 
646 1482:8.8E-17 
650 1358:7.1E-26 
642 1607:1.9E-18 
651 1328:1.5E-16 
646 1483:1.9E-13 
668 801:5.9E-15 
662 987:1.5E-17 
655 1204:9.7E-18 
647 1452:1.7E-20 
645 1514:1.5E-36 
672 677:4.0E-57 
667 832:1.7E-16 
649 1390:7.9E-11 
656 1173:3.0E-16 
653 1266:3.3E-15 
670 739:4.6E-31 
643 1576:1.8E-17 
659 1080:7.3E-34 
648 1421:2.8E-12 
650 1359:2.1E-15 
644 1545:9.1E-11 
669 770:2.4E-34 
657 1142:3.6E-19 
658 1111:5.3E-25 
665 894:2.1E-18 
664 925:1.3E-17 
666 863:3.9E-21 
644 1546:2.9E-25 
643 1577:1.5E-15 
646 1484:1.7E-36 
657 1143:4.2E-11 
653 1267:4.2E-29 
671 709:3.0E-22 
667 833:3.2E-19 
654 1236:1.2E-14 
669 771:4.6E-13 
655 1205:8.2E-17 
647 1453:1.7E-20 
666 864:8.4E-19 
649 1391:1.4E-20 
656 1174:4.8E-25 
658 1112:8.0E-22 
668 802:3.9E-19 
645 1515:4.6E-28 
670 740:2.9E-26 
659 1081:1.5E-18 
660 1050:1.2E-15 
662 988:7.5E-15 
650 1360:3.2E-23 
643 1578:7.2E-13 
661 1020:5.7E-18 
649 1392:6.3E-20 
667 834:1.5E-14 
664 927:4.2E-15 
650 1361:1.4E-26 
653 1268:6.8E-17 
659 1082:8.1E-36 
656 1175:4.0E-23 
644 1547:4.1E-27 
670 741:1.5E-59 
672 679:2.3E-57 
657 1144:3.7E-11 
646 1485:1.3E-16 
652 1299:4.7E-12 
654 1237:9.6E-13 
658 1113:1.3E-12 
651 1330:2.7E-22 
660 1051:1.2E-19 
671 710:3.9E-28 
666 865:1.8E-13 
645 1516:7.5E-21 
647 1454:1.7E-20 
662 989:8.0E-14 
669 772:6.2E-17 
655 1206:1.4E-22 
665 896:8.1E-15 
668 803:1.7E-20 
650 1362:3.9E-48 
644 1548:1.9E-13 
671 711:4.8E-25 
651 1331:3.1E-22 
667 835:6.7E-28 
646 1486:1.1E-16 
668 804:5.6E-12 
654 1238:2.9E-15 
657 1145:8.9E-17 
659 1083:5.0E-54 
658 1114:9.5E-22 
669 773:1.2E-28 
670 742:9.7E-26 
647 1455:1.7E-20 
666 866:2.4E-36 
652 1300:2.3E-16 
653 1269:1.9E-22 
655 1207:6.3E-17 
661 1021:6.6E-67 
660 1052:4.7E-12 
645 1517:1.5E-21 
648 1424:1.4E-15 
672 680:1.1E-83 
662 990:1.7E-15 
642 1611:3.0E-25 
644 1549:2.2E-20 
643 1580:1.3E-14 
647 1456:1.7E-20 
649 1394:1.2E-17 
671 712:1.0E-29 
666 867:1.1E-39 
652 1301:3.7E-16 
651 1332:2.3E-13 
669 774:9.8E-25 
660 1053:2.0E-24 
668 805:2.8E-20 
670 743:1.4E-24 
654 1239:3.1E-19 
650 1363:2.1E-36 
648 1425:3.0E-11 
653 1270:8.9E-29 
667 836:1.5E-28 
645 1518:1.2E-20 
657 1146:9.9E-27 
665 898:1.1E-12 
646 1487:1.3E-17 
656 1177:2.4E-113 
672 681:3.3E-11 
658 1115:1.8E-12 
661 1022:2.5E-20 
655 1208:1.5E-21 
659 1084:1.6E-24 
664 930:5.6E-20 
648 1426:3.0E-11 
642 1612:8.7E-26 
671 713:1.2E-61 
657 1147:3.6E-12 
670 744:9.6E-24 
663 961:7.1E-17 
666 868:4.0E-24 
643 1581:5.8E-23 
653 1271:3.6E-31 
651 1333:1.8E-24 
672 682:1.2E-53 
661 1023:3.5E-17 
647 1457:1.7E-20 
645 1519:3.1E-56 
660 1054:2.5E-15 
655 1209:1.8E-27 
665 899:4.0E-21 
650 1364:1.2E-18 
658 1116:5.8E-22 
667 837:7.9E-57 
659 1085:1.4E-27 
668 806:1.9E-15 
669 775:4.4E-22 
644 1550:1.9E-19 
656 1178:3.8E-13 
665 900:5.6E-21 
662 993:2.6E-13 
642 1613:2.0E-14 
657 1148:2.8E-61 
651 1334:5.9E-12 
672 683:2.7E-15 
643 1582:2.6E-15 
669 776:3.3E-21 
649 1396:1.5E-18 
667 838:1.7E-43 
659 1086:1.0E-26 
666 869:1.6E-33 
644 1551:4.3E-24 
660 1055:4.0E-13 
655 1210:5.4E-19 
650 1365:8.1E-17 
647 1458:3.6E-12 
671 714:8.6E-25 
661 1024:1.4E-19 
664 931:1.9E-33 
645 1520:1.1E-29 
653 1272:6.7E-19 
648 1427:3.0E-11 
670 745:2.2E-12 
656 1179:3.9E-21 
658 1117:2.7E-24 
671 715:1.5E-14 
659 1087:3.5E-18 
645 1521:5.5E-11 
661 1025:1.1E-18 
652 1304:7.1E-12 
642 1614:1.0E-21 
660 1056:1.7E-15 
669 777:4.3E-37 
664 932:4.1E-34 
658 1118:1.3E-16 
653 1273:2.0E-20 
657 1149:1.0E-12 
663 963:7.0E-29 
655 1211:4.7E-38 
651 1335:8.9E-15 
644 1552:2.3E-19 
643 1583:2.5E-12 
666 870:4.5E-21 
648 1428:3.0E-11 
649 1397:1.5E-21 
667 839:1.1E-37 
646 1490:1.4E-12 
662 995:2.8E-13 
664 933:1.5E-25 
670 747:2.1E-13 
660 1057:1.7E-14 
645 1522:8.7E-32 
669 778:3.2E-39 
654 1243:2.6E-26 
659 1088:3.1E-29 
648 1429:6.9E-14 
650 1367:1.3E-19 
652 1305:7.1E-12 
646 1491:1.7E-41 
665 902:0.0 
656 1181:1.3E-34 
647 1460:1.9E-16 
653 1274:3.1E-13 
667 840:8.0E-21 
642 1615:1.4E-36 
655 1212:2.0E-21 
672 685:1.2E-17 
671 716:5.5E-15 
658 1119:2.9E-33 
668 809:6.0E-50 
651 1336:2.3E-16 
649 1398:1.2E-21 
643 1584:1.2E-11 
663 964:3.2E-33 
666 871:2.0E-42 
665 903:1.2E-36 
663 965:1.9E-41 
643 1585:2.9E-25 
649 1399:2.4E-15 
647 1461:9.2E-12 
645 1523:1.1E-39 
660 1058:2.8E-26 
653 1275:1.0E-24 
646 1492:2.0E-18 
642 1616:1.3E-17 
672 686:2.7E-11 
671 717:1.2E-23 
662 996:4.5E-13 
655 1213:6.5E-22 
651 1337:1.8E-14 
669 779:7.7E-22 
666 872:3.7E-46 
667 841:3.2E-12 
661 1027:4.0E-16 
644 1554:2.3E-24 
659 1089:6.4E-28 
664 934:2.7E-11 
648 1430:4.4E-20 
670 748:1.3E-12 
652 1306:1.7E-21 
658 1120:6.3E-127 
656 1182:1.9E-21 
654 1244:5.2E-23 
644 1555:2.3E-22 
666 873:1.5E-38 
654 1245:7.0E-17 
662 997:2.1E-18 
642 1617:6.6E-12 
650 1369:9.0E-28 
653 1276:1.8E-11 
660 1059:4.1E-20 
652 1307:3.7E-48 
659 1090:2.5E-53 
671 718:5.8E-15 
672 687:7.6E-27 
656 1183:2.2E-14 
661 1028:2.9E-21 
651 1338:8.6E-20 
667 842:1.6E-22 
645 1524:4.4E-18 
647 1462:1.3E-13 
648 1431:7.9E-12 
669 780:8.0E-18 
657 1152:4.9E-58 
670 749:4.6E-13 
646 1493:8.4E-11 
658 1121:2.6E-23 
649 1400:9.1E-21 
668 811:2.2E-17 
665 904:1.2E-63 
645 1525:9.5E-26 
644 1556:3.4E-38 
668 812:9.0E-14 
662 998:5.6E-16 
665 905:1.8E-20 
642 1618:8.9E-14 
667 843:1.0E-14 
671 719:2.3E-26 
651 1339:5.3E-19 
646 1494:2.9E-20 
648 1432:2.9E-16 
643 1587:4.1E-14 
653 1277:8.4E-15 
655 1215:3.1E-27 
664 936:2.9E-23 
670 750:8.7E-26 
658 1122:7.8E-27 
654 1246:5.8E-24 
672 688:1.1E-16 
669 781:3.3E-16 
661 1029:1.7E-15 
666 874:1.4E-28 
656 1184:1.1E-57 
659 1091:1.6E-16 
660 1060:7.6E-22 
645 1526:2.6E-34 
671 720:6.9E-55 
643 1588:1.3E-22 
670 751:5.3E-33 
647 1464:9.1E-27 
656 1185:6.5E-11 
655 1216:2.2E-19 
650 1371:1.5E-17 
649 1402:1.6E-18 
658 1123:2.1E-13 
664 937:2.7E-23 
646 1495:1.0E-22 
667 844:5.0E-13 
659 1092:1.2E-150 
644 1557:1.6E-15 
669 782:7.5E-27 
661 1030:1.2E-24 
651 1340:2.5E-24 
657 1154:5.7E-64 
654 1247:1.1E-21 
665 906:5.8E-34 
666 875:7.9E-12 
653 1278:9.7E-16 
660 1061:8.4E-18 
649 1403:1.3E-23 
645 1527:2.0E-35 
643 1589:1.5E-11 
658 1124:4.3E-27 
660 1062:7.7E-17 
667 845:1.9E-16 
668 814:3.9E-13 
654 1248:2.4E-14 
647 1465:2.7E-18 
659 1093:3.3E-35 
672 690:1.5E-20 
669 783:7.9E-13 
650 1372:1.1E-18 
670 752:6.6E-16 
653 1279:9.4E-19 
665 907:6.8E-12 
644 1558:5.1E-21 
662 1000:3.1E-19 
648 1434:2.7E-14 
666 876:9.1E-17 
656 1186:7.8E-26 
671 721:1.6E-150 
655 1217:1.4E-17 
661 1031:9.7E-23 
646 1496:2.0E-29 
662 1001:2.0E-11 
644 1559:2.0E-24 
645 1528:2.2E-62 
665 908:2.6E-41 
660 1063:1.3E-13 
671 722:5.7E-40 
651 1342:7.1E-14 
656 1187:8.6E-29 
672 691:7.0E-39 
650 1373:3.1E-19 
667 846:1.6E-18 
659 1094:1.2E-35 
657 1156:1.5E-13 
663 970:4.0E-12 
647 1466:4.6E-14 
653 1280:1.2E-20 
670 753:5.5E-24 
646 1497:4.4E-30 
648 1435:8.1E-17 
655 1218:8.3E-18 
658 1125:9.7E-26 
669 784:2.5E-18 
654 1249:4.8E-44 
663 971:6.3E-31 
672 692:6.9E-18 
645 1529:6.6E-22 
656 1188:1.5E-31 
659 1095:3.4E-18 
642 1622:2.1E-11 
644 1560:3.4E-32 
669 785:1.6E-24 
647 1467:3.6E-25 
664 940:2.9E-33 
655 1219:4.1E-17 
667 847:1.2E-17 
670 754:1.8E-60 
650 1374:1.8E-14 
660 1064:1.8E-17 
653 1281:5.5E-21 
654 1250:9.3E-15 
665 909:1.4E-42 
651 1343:9.3E-20 
668 816:7.0E-14 
646 1498:3.1E-17 
671 723:3.8E-63 
658 1126:3.7E-43 
658 1127:4.8E-13 
643 1592:2.6E-22 
647 1468:7.3E-11 
672 693:8.5E-52 
651 1344:2.2E-24 
652 1313:2.4E-13 
661 1034:1.1E-49 
663 972:9.9E-34 
660 1065:8.7E-20 
669 786:8.2E-30 
642 1623:6.5E-16 
644 1561:2.2E-28 
667 848:3.5E-21 
645 1530:6.2E-36 
665 910:8.6E-71 
670 755:8.6E-65 
659 1096:1.5E-42 
648 1437:1.9E-16 
662 1003:1.2E-12 
655 1220:4.5E-19 
650 1375:1.5E-24 
657 1159:2.9E-15 
651 1345:4.5E-12 
644 1562:1.6E-30 
645 1531:6.7E-27 
658 1128:8.7E-21 
653 1283:1.1E-16 
669 787:4.5E-13 
649 1407:9.3E-26 
654 1252:3.0E-14 
646 1500:2.7E-41 
660 1066:3.1E-12 
663 973:3.5E-15 
652 1314:2.2E-20 
656 1190:1.3E-33 
668 818:1.4E-41 
659 1097:7.0E-24 
666 880:7.1E-37 
661 1035:5.5E-25 
647 1469:9.1E-14 
667 849:2.6E-13 
671 725:3.7E-14 
664 942:4.6E-23 
662 1004:3.5E-17 
647 1470:5.7E-26 
662 1005:6.3E-18 
667 850:8.3E-55 
665 912:1.9E-15 
653 1284:1.0E-17 
644 1563:2.0E-13 
656 1191:2.2E-15 
659 1098:1.6E-27 
649 1408:9.3E-26 
646 1501:9.7E-21 
663 974:6.3E-13 
661 1036:2.9E-22 
666 881:2.4E-41 
648 1439:3.7E-19 
670 757:4.5E-31 
671 726:1.1E-26 
655 1222:9.7E-24 
650 1377:1.1E-12 
658 1129:2.2E-29 
669 788:1.7E-13 
651 1346:1.8E-26 
668 819:1.2E-36 
654 1253:5.7E-16 
664 943:2.8E-24 
660 1067:6.0E-15 
643 1595:5.0E-12 
642 1626:1.5E-14 
644 1564:3.3E-24 
651 1347:1.1E-21 
647 1471:1.0E-14 
656 1192:5.2E-37 
659 1099:1.5E-44 
670 758:1.6E-60 
665 913:8.8E-102 
650 1378:4.2E-24 
661 1037:5.7E-20 
645 1533:3.9E-26 
669 789:7.8E-39 
671 727:1.0E-18 
663 975:8.0E-14 
660 1068:9.6E-18 
657 1161:7.3E-19 
655 1223:2.9E-25 
649 1409:9.1E-21 
646 1502:1.7E-23 
654 1254:3.8E-14 
668 820:1.6E-16 
658 1130:4.6E-43 
672 696:1.3E-176 
664 944:5.0E-23 
667 851:1.0E-29 
646 1503:2.3E-29 
667 852:1.2E-37 
671 728:1.2E-13 
645 1534:7.8E-16 
644 1565:7.6E-27 
651 1348:3.0E-26 
655 1224:2.2E-36 
669 790:2.0E-25 
668 821:4.8E-19 
657 1162:4.8E-25 
661 1038:6.0E-60 
647 1472:2.9E-13 
672 697:9.7E-12 
666 883:2.1E-16 
656 1193:8.2E-20 
663 976:1.9E-34 
654 1255:3.8E-12 
658 1131:3.2E-26 
649 1410:2.5E-17 
670 759:5.0E-63 
650 1379:3.4E-25 
659 1100:4.1E-20 
645 1535:7.6E-40 
664 946:9.8E-16 
644 1566:2.2E-37 
665 915:7.7E-12 
666 884:6.1E-35 
662 1008:2.0E-11 
667 853:1.6E-11 
663 977:7.0E-40 
660 1070:0.0 
658 1132:1.4E-21 
642 1628:2.7E-23 
647 1473:2.7E-13 
659 1101:4.2E-37 
643 1597:3.3E-14 
670 760:3.2E-62 
655 1225:1.2E-26 
656 1194:2.2E-36 
654 1256:1.3E-46 
669 791:7.4E-27 
649 1411:1.2E-25 
650 1380:8.3E-25 
651 1349:2.7E-23 
668 822:4.0E-21 
667 854:2.4E-156 
643 1598:1.9E-19 
655 1226:3.2E-29 
650 1381:2.2E-15 
656 1195:8.3E-47 
644 1567:4.7E-16 
648 1443:1.1E-13 
671 730:3.0E-27 
669 792:5.2E-33 
657 1164:9.5E-60 
672 699:8.3E-19 
645 1536:4.0E-26 
654 1257:2.0E-13 
653 1288:4.6E-34 
666 885:2.6E-36 
668 823:1.2E-18 
660 1071:2.4E-19 
646 1505:8.1E-18 
670 761:1.3E-27 
659 1102:2.1E-24 
664 947:6.2E-21 
651 1350:8.8E-20 
662 1009:2.4E-35 
649 1412:5.7E-20 
658 1133:2.5E-33 
670 762:9.5E-41 
665 917:1.3E-11 
663 979:3.5E-20 
645 1537:5.0E-28 
668 824:2.1E-13 
654 1258:1.9E-22 
648 1444:3.3E-12 
655 1227:1.0E-18 
651 1351:6.7E-29 
647 1475:7.7E-14 
672 700:7.5E-37 
658 1134:3.4E-21 
667 855:2.9E-20 
650 1382:3.5E-27 
653 1289:1.2E-32 
659 1103:2.3E-35 
669 793:1.2E-22 
649 1413:3.5E-19 
656 1196:2.5E-35 
643 1599:6.4E-14 
644 1568:5.8E-21 
661 1041:5.7E-163 
646 1506:5.0E-19 
671 731:7.2E-13 
660 1072:5.6E-11 
659 1104:4.6E-31 
666 887:5.4E-20 
644 1569:5.9E-25 
658 1135:1.4E-40 
645 1538:5.5E-30 
654 1259:2.2E-16 
668 825:4.0E-45 
642 1631:3.8E-16 
652 1321:1.4E-17 
672 701:2.9E-15 
661 1042:2.5E-20 
670 763:1.4E-32 
647 1476:7.7E-14 
657 1166:9.3E-62 
648 1445:1.8E-15 
669 794:8.8E-28 
643 1600:1.2E-12 
667 856:9.0E-18 
656 1197:1.8E-40 
662 1011:6.9E-20 
655 1228:8.2E-17 
651 1353:3.7E-30 
646 1508:5.9E-22 
644 1570:4.4E-18 
658 1136:1.5E-21 
645 1539:6.8E-29 
663 981:7.7E-19 
671 733:5.3E-22 
648 1446:1.7E-18 
665 919:2.5E-12 
652 1322:1.3E-17 
656 1198:4.9E-30 
642 1632:1.9E-25 
667 857:2.5E-29 
669 795:2.7E-25 
655 1229:4.5E-17 
660 1074:1.1E-13 
659 1105:1.5E-20 
654 1260:2.5E-24 
649 1415:1.1E-17 
657 1167:7.1E-14 
670 764:3.8E-15 
661 1043:5.2E-139 
662 1012:2.9E-17 
643 1601:4.9E-16 
672 702:1.4E-43 
642 1633:2.5E-11 
659 1106:1.9E-42 
650 1385:9.7E-16 
645 1540:1.9E-24 
652 1323:1.3E-17 
666 889:1.0E-17 
670 765:1.8E-66 
671 734:3.0E-23 
651 1354:1.2E-17 
647 1478:1.0E-11 
672 703:7.5E-17 
648 1447:3.3E-32 
660 1075:1.8E-14 
646 1509:2.1E-19 
643 1602:1.0E-23 
654 1261:5.7E-51 
653 1292:9.0E-17 
665 920:8.9E-12 
655 1230:1.2E-21 
644 1571:8.0E-40 
669 796:8.1E-27 
656 1199:8.6E-43 
668 827:4.6E-33 
667 858:4.2E-22 
662 1013:3.0E-12 
671 735:3.4E-44 
643 1603:2.8E-23 
646 1510:3.5E-21 
657 1169:5.3E-18 
651 1355:4.0E-15 
659 1107:3.6E-23 
642 1634:7.5E-12 
666 890:1.6E-27 
670 766:1.1E-15 
645 1541:9.8E-20 
653 1293:5.3E-15 
667 859:2.4E-33 
649 1417:1.4E-13 
648 1448:6.8E-28 
665 921:3.2E-15 
655 1231:1.7E-15 
650 1386:3.2E-27 
661 1045:1.9E-26 
669 797:1.4E-17 
656 1200:8.1E-33 
644 1572:1.1E-34 
658 1138:5.3E-18 
660 1076:3.2E-16 
668 828:2.5E-40 
643 1604:8.9E-20 
657 1170:4.2E-15 
646 1511:1.3E-43 
662 1015:1.2E-21 
644 1573:1.0E-29 
656 1201:1.5E-18 
670 767:4.4E-69 
661 1046:2.2E-15 
666 891:3.0E-30 
673 674:1.3E-18 
669 798:8.6E-21 
655 1232:2.7E-28 
664 953:2.6E-15 
648 1449:6.8E-28 
672 705:1.6E-98 
653 1294:6.0E-19 
660 1077:3.4E-14 
654 1263:3.2E-15 
658 1139:1.7E-29 
659 1108:7.3E-17 
650 1387:9.3E-37 
671 736:3.6E-48 
651 1356:5.5E-18 
647 1480:2.3E-11 
668 829:5.2E-19 
643 1605:9.6E-20 
645 1543:9.0E-42 
667 861:4.5E-31 
660 1078:1.6E-17 
657 1171:1.1E-22 
644 1574:1.9E-43 
654 1264:4.8E-33 
651 1357:2.8E-26 
668 830:1.8E-31 
670 768:4.1E-23 
665 923:1.8E-12 
669 799:2.6E-13 
647 1481:1.6E-17 
650 1388:1.0E-23 
648 1450:6.8E-28 
663 985:4.4E-37 
673 675:7.5E-19 
671 737:6.5E-15 
646 1512:1.0E-13 
653 1295:1.0E-19 
659 1109:4.0E-22 
664 954:3.1E-53 
656 1202:7.4E-12 
661 1047:7.9E-15 
658 1140:3.8E-18 
651 1358:7.4E-27 
648 1451:6.8E-28 
667 862:4.0E-49 
644 1575:8.3E-14 
656 1203:1.7E-27 
663 986:1.1E-12 
668 831:1.2E-22 
652 1327:1.4E-21 
669 800:0.0 
653 1296:3.3E-20 
672 707:1.0E-15 
645 1544:8.4E-33 
655 1234:4.9E-21 
664 955:2.7E-13 
647 1482:1.6E-11 
650 1389:1.6E-34 
661 1048:4.1E-14 
671 738:2.2E-16 
658 1141:6.4E-48 
659 1110:6.2E-25 
657 1172:3.4E-12 
660 1079:1.1E-13 
665 924:8.4E-22 
646 1513:3.7E-22 
670 769:3.2E-38 
670 770:2.2E-23 
656 1204:2.1E-37 
644 1576:1.3E-24 
661 1049:5.2E-15 
673 677:1.9E-60 
650 1390:1.5E-22 
651 1359:2.2E-12 
647 1483:8.0E-11 
671 739:5.5E-32 
663 987:7.2E-26 
667 863:5.5E-41 
662 1018:1.1E-15 
653 1297:2.2E-24 
669 801:3.9E-34 
652 1328:5.2E-14 
658 1142:2.5E-18 
665 925:4.3E-22 
643 1607:1.9E-18 
659 1111:1.8E-24 
654 1266:6.9E-22 
666 894:2.2E-17 
646 1514:9.4E-43 
649 1421:1.1E-11 
660 1080:1.5E-17 
655 1235:4.6E-22 
648 1452:6.8E-28 
650 1391:2.9E-35 
646 1515:3.5E-22 
661 1050:6.6E-21 
652 1329:2.1E-19 
671 740:6.7E-28 
660 1081:4.6E-18 
658 1143:1.9E-21 
655 1236:4.7E-15 
670 771:2.6E-69 
648 1453:6.8E-28 
668 833:2.3E-14 
666 895:2.4E-15 
656 1205:1.8E-31 
667 864:5.0E-33 
645 1546:2.8E-41 
669 802:5.0E-33 
659 1112:3.6E-34 
662 1019:4.5E-11 
672 709:8.9E-15 
651 1360:3.9E-21 
653 1298:3.7E-29 
665 926:2.7E-12 
651 1361:1.6E-15 
645 1547:1.1E-28 
667 865:2.0E-18 
672 710:2.6E-16 
670 772:1.7E-15 
648 1454:6.8E-28 
673 679:1.6E-60 
653 1299:1.1E-26 
661 1051:3.5E-29 
644 1578:1.7E-21 
671 741:1.3E-62 
665 927:1.2E-13 
657 1175:9.7E-23 
662 1020:3.2E-11 
669 803:8.5E-23 
664 958:6.7E-11 
668 834:6.0E-15 
656 1206:5.5E-29 
660 1082:3.3E-18 
652 1330:1.5E-25 
649 1423:1.6E-12 
654 1268:3.4E-15 
655 1237:1.3E-18 
658 1144:2.6E-23 
659 1113:4.3E-13 
650 1392:5.9E-30 
671 742:3.5E-20 
650 1393:1.5E-26 
667 866:3.7E-32 
644 1579:4.7E-19 
668 835:5.1E-16 
662 1021:1.9E-23 
653 1300:1.1E-20 
646 1517:1.6E-24 
670 773:1.4E-21 
657 1176:1.2E-15 
656 1207:2.4E-36 
655 1238:1.8E-37 
654 1269:1.2E-23 
661 1052:4.4E-14 
664 959:2.6E-11 
652 1331:2.6E-23 
666 897:9.7E-30 
645 1548:2.7E-18 
648 1455:6.8E-28 
651 1362:4.8E-26 
647 1486:1.3E-14 
658 1145:3.8E-35 
673 680:1.3E-93 
649 1424:4.1E-21 
663 990:1.5E-20 
672 711:1.3E-15 
669 804:7.2E-17 
659 1114:8.2E-20 
660 1083:5.2E-20 
668 836:4.3E-21 
655 1239:1.8E-13 
643 1611:3.0E-25 
670 774:1.1E-62 
652 1332:4.3E-16 
645 1549:1.2E-15 
672 712:3.8E-18 
654 1270:7.0E-16 
661 1053:1.9E-62 
651 1363:3.0E-20 
644 1580:1.0E-12 
669 805:1.7E-31 
656 1208:3.0E-42 
646 1518:7.1E-22 
673 681:1.8E-11 
667 867:3.3E-26 
666 898:1.7E-27 
649 1425:4.1E-11 
665 929:7.4E-15 
671 743:3.4E-26 
647 1487:5.0E-14 
658 1146:7.7E-32 
659 1115:2.0E-11 
660 1084:5.8E-26 
650 1394:5.9E-21 
648 1456:6.8E-28 
664 961:1.9E-23 
643 1612:8.7E-26 
653 1302:2.4E-32 
662 1023:1.9E-14 
661 1054:1.8E-20 
648 1457:6.8E-28 
672 713:4.0E-23 
644 1581:2.1E-38 
654 1271:1.3E-12 
673 682:2.5E-83 
671 744:1.5E-28 
669 806:2.9E-35 
656 1209:2.2E-37 
646 1519:1.2E-20 
658 1147:5.4E-29 
666 899:5.5E-15 
667 868:6.2E-51 
645 1550:5.8E-20 
652 1333:7.6E-26 
668 837:1.4E-13 
657 1178:4.1E-18 
665 930:7.6E-13 
660 1085:1.4E-27 
659 1116:2.1E-18 
649 1426:4.1E-11 
648 1458:3.0E-21 
646 1520:5.1E-24 
643 1613:2.0E-14 
656 1210:9.2E-43 
666 900:7.3E-19 
655 1241:4.1E-17 
645 1551:7.5E-32 
662 1024:2.5E-16 
657 1179:5.6E-20 
672 714:2.1E-14 
652 1334:1.0E-18 
667 869:5.4E-19 
650 1396:8.3E-36 
673 683:5.4E-15 
658 1148:3.7E-21 
651 1365:1.5E-11 
649 1427:4.1E-11 
669 807:1.6E-12 
671 745:3.5E-14 
661 1055:1.5E-17 
659 1117:2.4E-20 
660 1086:3.4E-13 
665 931:9.3E-73 
668 838:2.5E-15 
670 776:5.5E-67 
667 870:1.1E-47 
649 1428:4.1E-11 
643 1614:1.0E-21 
663 994:4.2E-15 
659 1118:2.2E-26 
661 1056:6.0E-19 
666 901:8.2E-20 
645 1552:1.2E-16 
672 715:3.9E-14 
656 1211:6.8E-36 
665 932:5.6E-70 
670 777:4.9E-19 
650 1397:7.5E-28 
646 1521:5.9E-14 
648 1459:1.1E-14 
652 1335:4.7E-18 
668 839:1.1E-14 
647 1490:5.3E-31 
658 1149:7.1E-34 
669 808:1.3E-13 
664 963:9.0E-83 
654 1273:8.4E-47 
643 1615:1.4E-36 
644 1584:1.3E-14 
665 933:1.6E-16 
646 1522:2.6E-40 
652 1336:2.6E-20 
648 1460:2.8E-30 
655 1243:4.4E-15 
658 1150:1.2E-19 
659 1119:7.2E-30 
650 1398:7.4E-33 
660 1088:3.3E-20 
647 1491:6.2E-14 
672 716:4.9E-13 
673 685:1.6E-19 
656 1212:1.4E-35 
670 778:6.2E-36 
669 809:4.0E-23 
664 964:1.3E-78 
649 1429:7.6E-19 
661 1057:4.9E-16 
667 871:3.2E-29 
654 1274:1.0E-90 
651 1367:7.1E-12 
650 1399:1.6E-34 
655 1244:1.9E-18 
643 1616:1.3E-17 
669 810:4.0E-22 
644 1585:8.6E-17 
671 748:2.9E-12 
673 686:9.9E-16 
646 1523:8.2E-18 
656 1213:2.3E-18 
667 872:7.3E-18 
661 1058:1.0E-71 
672 717:7.0E-19 
660 1089:3.9E-18 
659 1120:5.4E-48 
649 1430:1.3E-22 
662 1027:6.2E-17 
668 841:1.7E-12 
645 1554:1.5E-36 
647 1492:4.4E-14 
664 965:9.9E-114 
658 1151:7.7E-34 
653 1306:3.7E-16 
670 779:5.7E-16 
654 1275:2.6E-12 
647 1493:2.5E-19 
658 1152:4.4E-21 
643 1617:6.6E-12 
671 749:8.3E-15 
652 1338:1.9E-15 
655 1245:6.4E-29 
653 1307:3.2E-13 
648 1462:6.2E-17 
667 873:1.1E-34 
654 1276:1.2E-19 
645 1555:1.3E-38 
660 1090:2.1E-18 
650 1400:8.7E-34 
649 1431:3.7E-11 
669 811:9.6E-54 
646 1524:4.1E-18 
670 780:4.8E-17 
673 687:2.7E-39 
661 1059:4.3E-51 
659 1121:2.3E-29 
656 1214:4.6E-18 
651 1369:3.3E-17 
664 966:3.8E-11 
650 1401:4.0E-19 
663 998:1.3E-20 
661 1060:2.8E-18 
643 1618:8.9E-14 
666 905:2.7E-17 
649 1432:1.8E-12 
665 936:5.5E-17 
644 1587:3.5E-16 
645 1556:1.7E-35 
652 1339:3.0E-16 
647 1494:5.7E-19 
673 688:8.5E-15 
672 719:1.1E-15 
646 1525:3.9E-18 
648 1463:1.2E-15 
654 1277:9.4E-44 
662 1029:1.8E-13 
658 1153:0.0 
669 812:9.2E-24 
667 874:3.1E-33 
656 1215:4.5E-27 
659 1122:5.6E-22 
670 781:4.6E-32 
671 750:4.5E-25 
655 1246:1.4E-31 
664 967:1.2E-15 
657 1184:1.0E-11 
645 1557:6.6E-14 
649 1433:3.1E-23 
652 1340:1.1E-25 
657 1185:7.5E-21 
671 751:3.1E-23 
655 1247:5.5E-28 
651 1371:2.2E-12 
654 1278:5.2E-12 
669 813:1.6E-22 
661 1061:9.2E-16 
672 720:9.8E-37 
644 1588:2.9E-35 
659 1123:1.2E-12 
664 968:2.0E-18 
662 1030:1.1E-14 
667 875:1.9E-25 
660 1092:1.3E-18 
670 782:1.6E-25 
646 1526:4.2E-34 
658 1154:9.7E-23 
650 1402:6.0E-30 
665 937:2.6E-12 
651 1372:5.0E-13 
646 1527:8.0E-47 
650 1403:1.4E-30 
662 1031:3.5E-12 
659 1124:5.2E-32 
654 1279:2.1E-24 
658 1155:9.2E-18 
656 1217:4.5E-26 
672 721:2.4E-41 
647 1496:3.7E-18 
652 1341:8.8E-18 
655 1248:2.1E-37 
649 1434:1.0E-16 
673 690:1.5E-18 
669 814:1.2E-19 
666 907:1.4E-20 
663 1000:2.9E-14 
667 876:1.2E-20 
665 938:5.3E-12 
660 1093:4.0E-17 
661 1062:3.9E-47 
644 1589:2.5E-31 
668 845:7.3E-42 
671 752:8.7E-17 
648 1465:7.7E-25 
645 1558:3.1E-27 
645 1559:7.1E-29 
644 1590:5.5E-26 
673 691:4.5E-46 
671 753:5.6E-21 
656 1218:4.7E-24 
646 1528:3.6E-26 
670 784:1.4E-19 
648 1466:5.8E-23 
660 1094:4.2E-18 
655 1249:3.1E-22 
649 1435:6.2E-17 
651 1373:3.5E-22 
652 1342:3.7E-17 
668 846:3.1E-14 
672 722:0.0 
669 815:5.7E-23 
659 1125:9.3E-21 
661 1063:1.6E-18 
650 1404:1.0E-20 
654 1280:2.2E-27 
658 1156:1.1E-34 
658 1157:5.3E-21 
643 1622:2.1E-11 
673 692:1.3E-19 
666 909:2.4E-16 
651 1374:2.5E-13 
644 1591:1.2E-12 
668 847:4.2E-42 
645 1560:1.6E-36 
667 878:6.9E-17 
672 723:1.8E-31 
669 816:7.7E-26 
650 1405:5.0E-18 
665 940:3.6E-61 
671 754:1.2E-42 
660 1095:1.2E-23 
661 1064:9.4E-43 
646 1529:2.5E-20 
664 971:8.2E-78 
659 1126:1.2E-57 
653 1312:1.3E-21 
655 1250:0.0 
670 785:1.1E-28 
652 1343:3.1E-16 
668 848:8.4E-43 
643 1623:6.5E-16 
645 1561:7.0E-23 
649 1437:7.1E-19 
671 755:1.3E-45 
666 910:7.7E-12 
652 1344:1.1E-25 
644 1592:3.9E-11 
662 1034:3.7E-105 
648 1468:1.3E-13 
650 1406:4.2E-24 
653 1313:7.4E-16 
669 817:2.1E-116 
670 786:4.8E-22 
656 1220:5.1E-28 
651 1375:7.4E-16 
646 1530:4.9E-33 
673 693:4.3E-79 
658 1158:5.6E-14 
664 972:1.1E-79 
657 1189:1.3E-14 
660 1096:6.3E-19 
654 1282:5.1E-19 
661 1065:5.0E-14 
648 1469:7.0E-13 
646 1531:3.5E-36 
663 1004:2.5E-19 
653 1314:1.2E-13 
656 1221:2.5E-24 
661 1066:1.3E-12 
665 942:1.3E-17 
654 1283:5.7E-15 
655 1252:4.0E-15 
666 911:1.2E-22 
664 973:4.6E-18 
645 1562:1.4E-36 
669 818:9.5E-24 
673 694:7.1E-20 
670 787:3.2E-69 
650 1407:8.1E-41 
671 756:9.5E-13 
660 1097:1.8E-11 
667 880:2.0E-34 
658 1159:2.8E-31 
652 1345:1.2E-18 
662 1035:4.6E-13 
659 1128:6.7E-23 
672 725:1.8E-12 
666 912:1.0E-19 
660 1098:7.8E-23 
650 1408:3.2E-82 
652 1346:2.9E-15 
654 1284:2.0E-25 
671 757:2.2E-27 
645 1563:2.9E-17 
672 726:2.8E-16 
664 974:1.5E-13 
649 1439:4.1E-27 
655 1253:3.5E-34 
651 1377:7.9E-11 
656 1222:7.5E-31 
661 1067:2.9E-19 
662 1036:7.0E-18 
659 1129:6.2E-27 
663 1005:1.8E-15 
658 1160:1.4E-15 
669 819:2.5E-20 
668 850:1.3E-14 
667 881:5.0E-31 
670 789:3.5E-21 
645 1564:3.0E-34 
671 758:9.1E-43 
643 1626:1.5E-14 
661 1068:8.8E-22 
669 820:3.6E-35 
652 1347:1.6E-23 
668 851:4.6E-14 
656 1223:9.1E-13 
672 727:3.2E-15 
646 1533:5.5E-22 
651 1378:1.9E-12 
665 944:2.0E-11 
658 1161:2.4E-14 
650 1409:3.0E-43 
657 1192:5.1E-16 
673 696:1.5E-91 
664 975:2.5E-21 
667 882:1.1E-18 
648 1471:5.4E-13 
654 1285:3.4E-11 
659 1130:1.8E-38 
655 1254:1.4E-21 
644 1595:1.1E-12 
660 1099:1.1E-19 
649 1441:1.1E-11 
645 1565:1.5E-33 
656 1224:1.3E-28 
646 1534:1.6E-13 
669 821:1.5E-32 
668 852:1.5E-13 
655 1255:1.2E-27 
666 914:2.7E-24 
652 1348:6.1E-24 
660 1100:1.8E-12 
650 1410:2.2E-30 
662 1038:5.3E-44 
658 1162:2.2E-23 
667 883:9.4E-12 
671 759:1.3E-44 
664 976:5.8E-21 
654 1286:8.0E-23 
648 1472:3.2E-19 
644 1596:3.5E-18 
653 1317:1.3E-15 
657 1193:1.8E-21 
670 790:5.0E-58 
665 945:8.0E-15 
659 1131:2.0E-31 
661 1069:4.7E-11 
651 1379:7.5E-18 
650 1411:5.7E-82 
645 1566:1.3E-28 
643 1628:2.7E-23 
668 853:7.8E-16 
663 1008:1.8E-11 
658 1163:1.2E-18 
673 698:2.3E-18 
646 1535:2.5E-37 
656 1225:5.4E-30 
644 1597:3.3E-18 
659 1132:1.1E-25 
647 1504:1.1E-32 
661 1070:1.2E-22 
660 1101:1.9E-17 
672 729:5.4E-11 
669 822:3.2E-18 
662 1039:2.9E-14 
655 1256:1.4E-16 
670 791:5.3E-19 
654 1287:5.7E-15 
648 1473:3.2E-19 
671 760:6.2E-40 
664 977:4.4E-38 
653 1318:1.3E-15 
666 915:4.7E-27 
667 884:3.0E-12 
661 1071:1.5E-19 
660 1102:3.0E-19 
646 1536:2.7E-18 
647 1505:3.1E-12 
656 1226:2.8E-55 
668 854:2.2E-22 
672 730:7.7E-17 
654 1288:2.9E-19 
652 1350:1.6E-29 
659 1133:3.6E-41 
658 1164:7.3E-22 
663 1009:0.0 
667 885:7.6E-32 
671 761:1.1E-23 
645 1567:9.6E-22 
664 978:5.2E-14 
665 947:1.8E-20 
673 699:3.6E-13 
655 1257:3.6E-20 
650 1412:3.5E-42 
669 823:4.7E-53 
649 1443:4.6E-11 
670 792:3.1E-22 
644 1598:5.1E-11 
649 1444:2.2E-12 
644 1599:7.0E-17 
650 1413:1.9E-27 
659 1134:2.3E-15 
654 1289:7.5E-19 
652 1351:1.0E-33 
656 1227:2.5E-16 
671 762:7.9E-45 
660 1103:2.9E-16 
655 1258:1.0E-33 
646 1537:1.9E-28 
667 886:2.8E-12 
666 917:3.1E-25 
662 1041:1.9E-38 
645 1568:3.8E-27 
657 1196:1.8E-24 
648 1475:2.8E-12 
661 1072:9.8E-23 
647 1506:7.4E-14 
670 793:1.1E-14 
668 855:3.6E-91 
669 824:7.3E-20 
673 700:8.1E-44 
651 1382:1.8E-18 
658 1165:3.2E-16 
650 1414:4.2E-26 
643 1631:3.8E-16 
645 1569:6.0E-46 
646 1538:8.5E-23 
644 1600:1.7E-23 
667 887:1.6E-45 
666 918:3.4E-48 
649 1445:5.7E-17 
664 980:1.4E-20 
662 1042:1.3E-18 
671 763:4.7E-19 
656 1228:2.7E-31 
647 1507:8.0E-14 
652 1352:4.6E-20 
661 1073:5.3E-14 
653 1321:7.3E-20 
663 1011:2.1E-16 
660 1104:2.1E-20 
659 1135:6.6E-49 
658 1166:1.2E-22 
669 825:4.9E-29 
648 1476:2.8E-12 
655 1259:1.3E-22 
670 794:2.8E-21 
663 1012:2.6E-26 
643 1632:1.9E-25 
644 1601:1.3E-41 
664 981:7.1E-22 
646 1539:1.9E-24 
672 733:6.9E-17 
658 1167:2.2E-140 
670 795:9.7E-18 
669 826:6.2E-18 
655 1260:9.9E-24 
659 1136:2.2E-22 
654 1291:2.3E-30 
660 1105:5.7E-18 
673 702:4.3E-47 
665 950:4.5E-12 
645 1570:2.1E-26 
661 1074:3.0E-15 
653 1322:8.2E-20 
649 1446:7.1E-17 
662 1043:1.2E-41 
652 1353:1.4E-35 
650 1415:4.7E-35 
647 1508:6.3E-12 
648 1477:2.8E-18 
656 1229:5.8E-18 
671 764:6.3E-14 
668 857:6.4E-17 
645 1571:1.4E-26 
652 1354:8.8E-30 
650 1416:4.1E-14 
647 1509:3.9E-16 
655 1261:9.9E-20 
671 765:5.2E-44 
661 1075:9.6E-58 
643 1633:2.5E-11 
670 796:1.2E-23 
654 1292:5.6E-13 
651 1385:6.0E-12 
649 1447:5.8E-21 
673 703:1.1E-21 
644 1602:3.8E-18 
664 982:9.2E-14 
667 889:2.5E-47 
653 1323:8.2E-20 
660 1106:3.7E-21 
666 920:6.5E-42 
657 1199:2.0E-14 
669 827:1.2E-13 
656 1230:5.9E-36 
672 734:2.0E-15 
654 1293:9.4E-17 
645 1572:6.6E-20 
643 1634:7.5E-12 
671 766:4.4E-17 
650 1417:1.4E-22 
668 859:1.3E-20 
666 921:3.9E-45 
652 1355:8.6E-14 
647 1510:3.9E-11 
657 1200:4.3E-12 
670 797:3.5E-53 
644 1603:1.6E-39 
651 1386:6.2E-12 
669 828:1.6E-17 
659 1138:3.2E-26 
665 952:8.9E-11 
648 1479:9.6E-14 
658 1169:1.2E-34 
660 1107:6.9E-20 
661 1076:1.9E-59 
662 1045:3.5E-16 
667 890:4.5E-19 
672 735:2.8E-86 
655 1262:1.3E-19 
646 1541:5.4E-22 
664 983:1.7E-22 
649 1448:2.3E-26 
652 1356:1.3E-22 
669 829:7.5E-34 
655 1263:2.1E-34 
673 705:0.0 
651 1387:4.6E-24 
648 1480:1.5E-18 
647 1511:2.1E-12 
658 1170:3.2E-41 
665 953:2.0E-11 
644 1604:1.8E-21 
645 1573:1.1E-40 
650 1418:4.7E-11 
671 767:4.5E-70 
670 798:2.0E-65 
660 1108:1.8E-12 
668 860:3.9E-22 
649 1449:2.3E-26 
661 1077:2.8E-61 
659 1139:1.5E-43 
672 736:6.8E-97 
656 1232:6.2E-44 
667 891:1.1E-21 
663 1015:1.5E-15 
662 1046:9.2E-15 
652 1357:1.2E-23 
646 1543:1.4E-40 
644 1605:2.9E-26 
664 985:1.8E-86 
668 861:4.2E-13 
661 1078:1.5E-15 
667 892:1.0E-15 
659 1140:2.8E-18 
656 1233:1.0E-25 
665 954:2.3E-53 
655 1264:1.7E-24 
649 1450:2.3E-26 
669 830:1.1E-12 
674 675:6.9E-44 
672 737:2.0E-14 
671 768:6.5E-28 
654 1295:1.8E-16 
666 923:2.5E-40 
650 1419:4.0E-23 
648 1481:3.0E-29 
647 1512:5.5E-14 
645 1574:4.7E-36 
651 1388:3.3E-20 
656 1234:1.1E-36 
661 1079:3.0E-50 
659 1141:6.5E-42 
651 1389:1.5E-17 
646 1544:1.1E-25 
644 1606:2.1E-15 
669 831:5.2E-40 
653 1327:7.9E-26 
668 862:3.2E-18 
650 1420:7.1E-27 
649 1451:2.3E-26 
658 1172:1.0E-31 
652 1358:1.1E-15 
674 676:1.5E-11 
655 1265:7.6E-12 
665 955:9.0E-19 
670 800:3.9E-28 
660 1110:1.8E-14 
673 707:2.3E-19 
666 924:8.3E-21 
671 769:1.6E-31 
645 1576:1.0E-35 
649 1452:2.3E-26 
644 1607:1.3E-20 
650 1421:6.7E-22 
652 1359:1.3E-13 
661 1080:1.7E-31 
653 1328:1.8E-11 
648 1483:1.1E-13 
670 801:1.5E-16 
646 1545:6.8E-12 
660 1111:5.8E-17 
655 1266:3.7E-43 
669 832:2.1E-18 
666 925:1.9E-13 
672 739:6.1E-58 
665 956:5.1E-23 
659 1142:7.7E-13 
671 770:1.1E-20 
656 1235:1.5E-35 
658 1173:3.1E-15 
664 987:4.1E-21 
667 894:9.7E-39 
647 1514:1.6E-19 
651 1390:3.8E-11 
674 677:8.1E-20 
646 1546:3.3E-21 
649 1453:2.3E-26 
645 1577:5.8E-27 
658 1174:2.6E-22 
659 1143:3.0E-31 
668 864:8.7E-18 
673 709:2.8E-18 
651 1391:5.2E-25 
650 1422:1.4E-21 
665 957:1.9E-12 
653 1329:6.0E-13 
666 926:2.2E-40 
647 1515:2.9E-14 
655 1267:8.2E-21 
661 1081:1.0E-14 
674 678:2.6E-12 
671 771:5.9E-59 
654 1298:1.9E-15 
652 1360:4.3E-17 
660 1112:6.6E-16 
656 1236:1.9E-39 
672 740:7.4E-21 
669 833:4.3E-24 
667 895:2.4E-25 
664 988:2.1E-11 
670 802:1.5E-30 
666 927:7.5E-29 
658 1175:4.3E-26 
650 1423:6.1E-20 
653 1330:7.3E-20 
669 834:3.4E-23 
672 741:8.6E-36 
665 958:2.4E-15 
668 865:5.8E-14 
674 679:1.1E-19 
656 1237:2.9E-44 
646 1547:1.6E-32 
655 1268:2.6E-33 
649 1454:2.3E-26 
644 1609:1.1E-23 
645 1578:8.3E-24 
661 1082:6.6E-27 
667 896:1.2E-14 
654 1299:4.5E-15 
671 772:3.0E-16 
652 1361:3.1E-17 
673 710:9.5E-18 
657 1206:1.3E-20 
662 1051:2.9E-17 
659 1144:2.2E-26 
651 1392:2.6E-22 
670 803:2.9E-21 
648 1485:1.2E-15 
651 1393:1.6E-13 
646 1548:1.6E-16 
669 835:2.4E-28 
655 1269:7.9E-45 
672 742:1.1E-16 
662 1052:3.3E-15 
656 1238:1.2E-92 
645 1579:2.0E-23 
648 1486:1.9E-18 
671 773:1.3E-20 
660 1114:4.9E-26 
664 990:2.3E-13 
658 1176:1.0E-13 
673 711:1.7E-17 
652 1362:4.5E-24 
667 897:3.1E-14 
670 804:5.7E-14 
650 1424:1.7E-30 
666 928:8.9E-30 
674 680:3.7E-23 
665 959:9.7E-14 
661 1083:6.6E-28 
654 1300:1.2E-16 
653 1331:9.8E-20 
649 1455:2.3E-26 
663 1021:5.6E-77 
659 1145:8.2E-174 
646 1549:1.1E-22 
645 1580:8.5E-30 
650 1425:1.9E-13 
652 1363:6.3E-35 
644 1611:1.9E-24 
668 867:1.1E-11 
662 1053:5.7E-42 
655 1270:3.1E-40 
673 712:1.7E-20 
659 1146:4.3E-24 
664 991:1.9E-11 
667 898:1.6E-37 
660 1115:7.7E-19 
669 836:7.4E-30 
671 774:1.1E-40 
653 1332:3.0E-20 
670 805:3.8E-26 
649 1456:2.3E-26 
656 1239:5.2E-24 
651 1394:1.1E-18 
666 929:6.3E-29 
674 681:2.4E-31 
654 1301:1.1E-67 
661 1084:2.0E-55 
648 1487:3.9E-19 
658 1177:5.3E-25 
644 1612:3.2E-21 
645 1581:8.3E-40 
661 1085:2.1E-142 
646 1550:1.3E-28 
670 806:2.1E-25 
655 1271:1.2E-18 
657 1209:5.5E-13 
662 1054:1.4E-17 
669 837:2.8E-38 
654 1302:6.2E-15 
672 744:2.8E-11 
650 1426:1.9E-13 
649 1457:2.3E-26 
666 930:8.5E-45 
658 1178:2.0E-16 
653 1333:2.5E-17 
668 868:1.4E-18 
673 713:2.1E-22 
660 1116:6.1E-19 
656 1240:8.7E-27 
652 1364:1.5E-18 
659 1147:8.0E-34 
667 899:3.1E-37 
674 682:1.7E-14 
665 961:1.6E-17 
664 992:4.8E-23 
653 1334:2.1E-15 
645 1582:2.4E-15 
671 776:7.1E-45 
662 1055:1.4E-13 
661 1086:9.0E-26 
659 1148:7.4E-22 
644 1613:1.8E-18 
654 1303:5.7E-11 
649 1458:2.0E-18 
651 1396:2.3E-16 
664 993:1.4E-12 
674 683:6.1E-13 
656 1241:1.2E-33 
650 1427:1.9E-13 
663 1024:5.2E-16 
658 1179:1.0E-25 
667 900:1.7E-39 
670 807:6.5E-12 
652 1365:2.0E-15 
669 838:4.9E-29 
660 1117:1.3E-21 
673 714:3.1E-18 
646 1551:3.8E-24 
647 1520:7.2E-11 
655 1272:4.1E-23 
665 963:9.8E-28 
660 1118:1.9E-15 
656 1242:9.4E-24 
644 1614:8.5E-16 
645 1583:3.1E-13 
649 1459:3.4E-19 
651 1397:3.8E-19 
654 1304:7.9E-23 
659 1149:3.4E-36 
662 1056:1.8E-16 
653 1335:1.0E-16 
646 1552:6.4E-20 
647 1521:6.8E-32 
650 1428:1.9E-13 
668 870:4.3E-17 
669 839:7.8E-35 
671 777:1.6E-27 
661 1087:1.1E-11 
655 1273:1.5E-29 
654 1305:7.9E-23 
645 1584:4.4E-16 
648 1491:1.2E-20 
650 1429:1.9E-29 
658 1181:2.0E-20 
661 1088:2.2E-27 
673 716:8.2E-14 
666 933:5.1E-39 
664 995:6.2E-14 
656 1243:4.4E-30 
659 1150:3.3E-20 
674 685:2.4E-45 
651 1398:9.6E-21 
671 778:3.1E-32 
653 1336:1.8E-20 
655 1274:1.3E-16 
647 1522:9.2E-17 
649 1460:2.1E-30 
665 964:4.7E-25 
652 1367:5.4E-11 
668 871:4.8E-17 
662 1057:4.5E-14 
670 809:1.7E-57 
669 840:3.9E-22 
668 872:1.7E-11 
644 1616:6.2E-30 
656 1244:3.5E-27 
673 717:7.3E-22 
651 1399:1.0E-19 
666 934:3.5E-47 
665 965:4.4E-21 
664 996:2.2E-21 
649 1461:2.4E-12 
660 1120:4.1E-17 
650 1430:9.4E-46 
662 1058:4.7E-37 
671 779:3.7E-16 
647 1523:1.9E-11 
646 1554:1.2E-22 
655 1275:8.9E-25 
669 841:7.2E-14 
661 1089:3.5E-40 
674 686:7.6E-22 
648 1492:1.8E-20 
653 1337:7.1E-11 
659 1151:1.1E-32 
670 810:3.0E-11 
658 1182:4.3E-24 
654 1306:1.4E-16 
646 1555:9.7E-21 
660 1121:9.9E-11 
653 1338:9.4E-16 
644 1617:2.2E-19 
669 842:3.9E-19 
670 811:2.5E-21 
662 1059:6.8E-47 
656 1245:1.2E-35 
664 997:1.6E-14 
668 873:6.3E-19 
667 904:1.3E-13 
672 749:4.3E-15 
647 1524:6.2E-18 
650 1431:1.7E-19 
671 780:1.7E-13 
654 1307:7.5E-24 
661 1090:8.3E-30 
674 687:5.2E-11 
651 1400:2.6E-21 
649 1462:8.1E-14 
665 966:1.0E-11 
655 1276:1.5E-24 
673 718:3.0E-16 
659 1152:2.8E-21 
644 1618:1.5E-38 
648 1494:9.0E-33 
658 1184:3.6E-33 
645 1587:2.9E-18 
646 1556:1.2E-43 
666 936:2.1E-34 
653 1339:1.0E-15 
650 1432:4.0E-27 
659 1153:6.2E-40 
673 719:7.6E-21 
668 874:2.2E-14 
672 750:5.7E-16 
667 905:1.1E-40 
651 1401:2.3E-13 
656 1246:4.7E-46 
663 1029:6.7E-13 
660 1122:3.9E-21 
665 967:9.3E-11 
657 1215:1.2E-30 
664 998:4.1E-22 
671 781:2.8E-29 
669 843:5.8E-20 
649 1463:1.1E-22 
670 812:8.8E-12 
661 1091:1.0E-11 
662 1060:3.2E-18 
655 1277:6.1E-21 
647 1526:1.0E-12 
644 1619:6.1E-13 
672 751:2.1E-51 
669 844:3.3E-15 
666 937:4.0E-41 
650 1433:6.9E-32 
649 1464:7.6E-12 
673 720:9.3E-33 
674 689:2.7E-17 
655 1278:1.8E-21 
665 968:1.6E-12 
664 999:2.2E-14 
661 1092:4.0E-21 
645 1588:8.2E-25 
658 1185:3.7E-15 
651 1402:2.0E-24 
670 813:4.7E-16 
648 1495:2.0E-15 
663 1030:2.7E-24 
659 1154:1.7E-20 
662 1061:5.7E-16 
656 1247:3.6E-43 
671 782:1.2E-25 
652 1371:2.3E-14 
653 1340:3.2E-17 
647 1527:1.3E-14 
644 1620:5.1E-11 
655 1279:1.1E-37 
651 1403:8.9E-22 
671 783:6.8E-14 
662 1062:4.1E-111 
674 690:1.8E-26 
645 1589:6.8E-39 
648 1496:2.0E-23 
664 1000:1.3E-25 
649 1465:5.8E-26 
668 876:3.8E-15 
659 1155:1.7E-13 
669 845:1.3E-23 
660 1124:1.8E-20 
656 1248:2.0E-26 
657 1217:3.1E-12 
646 1558:3.5E-20 
658 1186:5.3E-18 
673 721:6.3E-45 
667 907:5.5E-46 
672 752:2.3E-11 
650 1434:1.9E-28 
661 1093:3.4E-17 
666 938:4.0E-30 
661 1094:2.1E-24 
656 1249:3.0E-24 
645 1590:3.2E-35 
644 1621:1.0E-11 
666 939:3.7E-29 
649 1466:1.3E-26 
658 1187:1.2E-23 
647 1528:5.9E-15 
671 784:1.8E-14 
667 908:1.7E-17 
653 1342:2.7E-22 
664 1001:4.4E-14 
672 753:2.4E-16 
651 1404:7.3E-18 
655 1280:1.3E-38 
668 877:8.8E-23 
674 691:1.9E-28 
662 1063:2.7E-12 
673 722:3.0E-98 
652 1373:1.1E-20 
650 1435:2.4E-36 
660 1125:1.4E-21 
669 846:1.2E-21 
659 1156:1.5E-35 
646 1559:1.1E-18 
657 1218:6.8E-11 
671 785:2.9E-22 
673 723:1.6E-24 
674 692:2.4E-25 
646 1560:1.5E-23 
660 1126:7.6E-21 
669 847:2.5E-23 
668 878:2.7E-57 
659 1157:3.5E-26 
655 1281:5.0E-26 
653 1343:9.9E-16 
644 1622:6.8E-17 
645 1591:9.0E-19 
657 1219:3.1E-15 
649 1467:4.5E-14 
647 1529:1.2E-11 
670 816:3.0E-24 
652 1374:1.3E-13 
648 1498:3.3E-19 
661 1095:2.8E-44 
656 1250:2.1E-40 
672 754:0.0 
665 971:3.2E-21 
662 1064:1.2E-63 
651 1405:1.7E-12 
658 1188:2.4E-13 
654 1312:1.3E-14 
667 909:1.7E-24 
647 1530:1.0E-17 
644 1623:3.4E-18 
645 1592:1.2E-17 
651 1406:1.5E-15 
672 755:1.7E-99 
653 1344:2.8E-17 
665 972:8.4E-35 
657 1220:9.1E-27 
659 1158:1.3E-24 
663 1034:2.8E-42 
652 1375:1.5E-12 
667 910:2.1E-19 
661 1096:7.1E-21 
650 1437:1.0E-31 
655 1282:2.6E-27 
668 879:3.2E-31 
656 1251:1.8E-18 
664 1003:4.3E-17 
669 848:2.1E-22 
671 786:4.5E-28 
674 693:4.1E-13 
662 1065:9.6E-13 
646 1561:3.0E-24 
670 817:1.4E-19 
649 1468:1.2E-19 
668 880:1.4E-13 
644 1624:3.3E-16 
649 1469:7.0E-18 
646 1562:9.1E-31 
651 1407:1.0E-17 
655 1283:5.9E-35 
671 787:7.7E-59 
660 1128:7.1E-25 
662 1066:5.8E-12 
670 818:8.2E-64 
674 694:2.7E-36 
647 1531:2.5E-13 
661 1097:1.0E-13 
665 973:3.1E-14 
653 1345:2.1E-15 
672 756:2.1E-13 
656 1252:3.9E-28 
654 1314:1.3E-12 
650 1438:2.9E-24 
658 1190:7.0E-19 
659 1159:2.8E-53 
667 911:9.0E-49 
648 1500:2.4E-19 
669 849:2.5E-18 
666 942:6.2E-16 
673 725:8.7E-12 
664 1004:6.4E-20 
647 1532:1.2E-16 
654 1315:1.7E-18 
648 1501:2.9E-18 
650 1439:2.0E-36 
653 1346:3.7E-20 
666 943:4.5E-34 
670 819:1.6E-54 
646 1563:2.5E-15 
644 1625:2.8E-19 
674 695:5.7E-12 
662 1067:1.3E-14 
649 1470:2.2E-13 
668 881:1.3E-17 
664 1005:3.7E-21 
651 1408:1.6E-30 
673 726:1.1E-16 
669 850:9.9E-42 
659 1160:5.6E-24 
656 1253:2.5E-42 
661 1098:3.0E-23 
667 912:4.8E-46 
665 974:2.3E-18 
663 1036:1.4E-17 
655 1284:8.6E-37 
672 757:8.4E-57 
656 1254:3.5E-34 
644 1626:1.2E-18 
674 696:2.3E-21 
645 1595:1.4E-14 
666 944:3.2E-32 
664 1006:1.6E-12 
653 1347:3.3E-22 
657 1223:8.0E-37 
668 882:9.1E-43 
660 1130:2.5E-16 
672 758:0.0 
651 1409:1.1E-19 
658 1192:6.2E-33 
649 1471:4.6E-11 
671 789:4.8E-24 
652 1378:1.0E-24 
648 1502:1.2E-13 
670 820:3.7E-19 
665 975:4.0E-15 
659 1161:4.0E-13 
654 1316:1.7E-18 
669 851:9.0E-36 
673 727:5.8E-22 
646 1564:7.2E-21 
655 1285:8.6E-33 
667 913:8.5E-11 
662 1068:1.5E-17 
661 1099:4.0E-20 
644 1627:1.1E-21 
667 914:1.9E-37 
658 1193:2.9E-26 
645 1596:4.4E-25 
650 1441:7.4E-19 
647 1534:2.6E-22 
651 1410:8.5E-14 
672 759:0.0 
663 1038:1.6E-51 
671 790:1.1E-60 
646 1565:5.0E-34 
652 1379:1.3E-26 
656 1255:9.5E-26 
653 1348:1.7E-27 
666 945:1.6E-18 
655 1286:3.1E-17 
674 697:2.6E-11 
669 852:1.1E-29 
648 1503:1.4E-21 
670 821:5.7E-23 
660 1131:7.7E-18 
659 1162:4.5E-22 
665 976:7.7E-66 
649 1472:1.1E-17 
649 1473:4.6E-18 
674 698:1.6E-35 
673 729:8.2E-11 
669 853:4.8E-17 
661 1101:2.1E-15 
651 1411:1.5E-30 
645 1597:2.4E-23 
664 1008:3.3E-14 
653 1349:2.8E-17 
665 977:3.8E-55 
671 791:7.1E-20 
655 1287:2.2E-23 
662 1070:1.2E-18 
644 1628:1.3E-35 
670 822:6.8E-32 
646 1566:3.9E-31 
647 1535:6.1E-14 
660 1132:2.3E-26 
659 1163:1.1E-21 
672 760:0.0 
667 915:2.7E-48 
658 1194:9.8E-21 
666 946:1.3E-22 
646 1567:3.2E-13 
654 1319:1.1E-15 
670 823:2.1E-19 
656 1257:4.0E-22 
661 1102:9.5E-53 
648 1505:1.5E-17 
650 1443:3.8E-22 
653 1350:3.6E-19 
671 792:1.6E-25 
673 730:3.7E-17 
672 761:8.6E-21 
674 699:4.7E-22 
659 1164:1.6E-24 
660 1133:7.0E-17 
649 1474:6.0E-11 
658 1195:1.4E-20 
645 1598:1.9E-13 
655 1288:4.3E-28 
652 1381:3.5E-13 
665 978:9.0E-12 
651 1412:7.6E-22 
669 854:1.2E-51 
668 885:1.4E-20 
664 1009:7.8E-37 
666 947:2.7E-17 
657 1226:3.9E-11 
666 948:2.8E-38 
654 1320:1.1E-15 
647 1537:1.3E-14 
644 1630:7.3E-16 
669 855:3.0E-18 
658 1196:1.4E-31 
665 979:4.6E-16 
664 1010:2.7E-18 
655 1289:7.4E-32 
652 1382:7.5E-22 
653 1351:1.5E-17 
674 700:4.0E-26 
659 1165:7.4E-12 
670 824:2.2E-25 
657 1227:5.6E-57 
645 1599:6.1E-23 
651 1413:2.2E-28 
660 1134:1.5E-15 
671 793:1.0E-21 
649 1475:1.2E-11 
667 917:7.7E-40 
672 762:1.9E-29 
668 886:4.3E-11 
646 1568:1.3E-16 
661 1103:2.3E-16 
663 1041:1.5E-60 
656 1258:8.3E-42 
650 1444:1.7E-23 
649 1476:1.2E-11 
645 1600:5.3E-22 
655 1290:1.6E-30 
644 1631:7.0E-29 
664 1011:1.3E-18 
660 1135:4.5E-22 
668 887:1.1E-12 
658 1197:1.9E-26 
656 1259:2.1E-26 
667 918:2.3E-21 
669 856:3.1E-27 
654 1321:7.8E-23 
665 980:6.5E-11 
646 1569:1.8E-22 
661 1104:7.8E-18 
666 949:2.2E-31 
670 825:4.5E-65 
653 1352:4.5E-19 
650 1445:5.9E-33 
659 1166:6.3E-21 
671 794:1.7E-30 
674 701:5.7E-22 
672 763:8.1E-20 
655 1291:3.6E-21 
646 1570:2.0E-22 
673 733:1.8E-19 
660 1136:4.5E-24 
669 857:2.2E-29 
649 1477:2.2E-16 
648 1508:2.2E-14 
665 981:4.6E-19 
644 1632:1.4E-19 
656 1260:4.7E-43 
658 1198:6.2E-31 
661 1105:1.8E-57 
650 1446:2.6E-20 
647 1539:3.4E-16 
651 1415:4.0E-16 
671 795:1.8E-15 
645 1601:2.7E-33 
666 950:2.8E-26 
654 1322:7.7E-23 
663 1043:1.4E-63 
668 888:2.5E-21 
653 1353:5.0E-12 
670 826:4.1E-15 
659 1167:1.3E-42 
674 702:6.4E-23 
664 1012:7.8E-20 
646 1571:1.2E-36 
645 1602:4.7E-21 
669 858:3.5E-26 
668 889:1.7E-21 
648 1509:1.1E-21 
647 1540:6.3E-14 
667 920:4.1E-30 
664 1013:4.6E-16 
659 1168:4.0E-11 
658 1199:4.4E-30 
653 1354:5.9E-15 
656 1261:1.3E-22 
674 703:1.7E-39 
654 1323:7.7E-23 
662 1075:3.5E-50 
661 1106:1.2E-22 
670 827:5.0E-53 
666 951:9.3E-42 
655 1292:1.5E-30 
672 765:4.6E-86 
650 1447:2.6E-40 
671 796:5.4E-27 
644 1633:7.6E-19 
673 734:5.4E-18 
652 1385:1.2E-18 
644 1634:1.8E-16 
660 1138:1.3E-18 
659 1169:3.4E-41 
649 1479:2.4E-12 
669 859:2.4E-30 
670 828:3.6E-48 
661 1107:1.2E-41 
653 1355:9.8E-22 
663 1045:7.6E-16 
657 1231:1.2E-17 
667 921:1.0E-33 
655 1293:2.9E-152 
673 735:4.2E-91 
646 1572:1.8E-35 
648 1510:9.8E-14 
652 1386:9.1E-27 
674 704:3.5E-12 
645 1603:3.4E-37 
664 1014:5.2E-12 
671 797:1.3E-68 
665 983:1.9E-12 
658 1200:1.2E-32 
656 1262:1.4E-21 
662 1076:3.4E-32 
668 890:1.2E-12 
650 1448:5.8E-81 
666 952:1.3E-24 
645 1604:9.2E-37 
646 1573:2.5E-30 
656 1263:8.6E-26 
650 1449:5.8E-81 
648 1511:6.3E-15 
661 1108:1.1E-16 
667 922:2.9E-14 
670 829:4.0E-20 
651 1418:5.8E-12 
664 1015:2.0E-14 
674 705:4.2E-20 
659 1170:2.6E-38 
662 1077:1.7E-35 
666 953:6.0E-20 
669 860:1.8E-14 
672 767:2.0E-42 
660 1139:5.5E-15 
652 1387:2.2E-29 
649 1480:3.3E-19 
653 1356:2.2E-16 
673 736:0.0 
655 1294:6.7E-28 
671 798:3.3E-47 
652 1388:2.1E-16 
645 1605:6.9E-60 
650 1450:5.8E-81 
649 1481:5.8E-27 
670 830:1.9E-34 
674 706:4.0E-13 
669 861:2.9E-31 
653 1357:1.6E-21 
656 1264:3.1E-11 
667 923:2.2E-28 
647 1543:3.8E-14 
672 768:1.5E-20 
646 1574:9.2E-47 
668 892:8.9E-21 
665 985:1.5E-22 
655 1295:5.3E-32 
654 1326:6.0E-26 
660 1140:3.0E-15 
666 954:1.2E-11 
648 1512:2.3E-15 
665 986:1.2E-12 
646 1575:5.3E-15 
660 1141:4.1E-16 
650 1451:5.8E-81 
655 1296:7.6E-12 
647 1544:3.4E-12 
666 955:7.6E-13 
664 1017:9.8E-14 
668 893:1.1E-16 
662 1079:8.4E-102 
654 1327:2.7E-21 
659 1172:1.9E-37 
645 1606:1.4E-21 
648 1513:4.0E-13 
661 1110:1.6E-16 
672 769:5.9E-59 
652 1389:4.5E-13 
658 1203:5.0E-15 
656 1265:1.9E-36 
670 831:1.4E-28 
674 707:6.2E-13 
649 1482:7.7E-14 
671 800:4.6E-24 
653 1358:6.2E-20 
667 924:4.5E-33 
651 1420:3.4E-11 
669 862:0.0 
662 1080:1.8E-17 
675 677:1.6E-20 
647 1545:8.1E-11 
658 1204:1.0E-22 
645 1607:4.5E-34 
667 925:2.1E-25 
669 863:4.0E-28 
646 1576:5.1E-25 
655 1297:2.3E-13 
666 956:1.2E-14 
660 1142:3.3E-21 
651 1421:1.7E-14 
672 770:5.5E-21 
671 801:3.2E-17 
650 1452:5.8E-81 
659 1173:6.5E-13 
665 987:3.4E-32 
673 739:3.7E-75 
668 894:8.3E-23 
648 1514:8.0E-17 
649 1483:1.0E-12 
656 1266:7.5E-33 
647 1546:4.5E-11 
651 1422:3.0E-11 
660 1143:1.4E-15 
653 1360:1.6E-12 
655 1298:5.0E-19 
658 1205:1.2E-21 
668 895:6.4E-13 
654 1329:4.1E-48 
666 957:1.3E-16 
650 1453:5.8E-81 
661 1112:1.0E-16 
667 926:1.8E-24 
673 740:3.6E-21 
652 1391:1.2E-24 
656 1267:8.3E-31 
645 1608:8.2E-12 
674 709:4.3E-40 
669 864:3.5E-29 
670 833:3.7E-27 
659 1174:2.2E-21 
672 771:2.8E-45 
671 802:1.7E-24 
649 1484:1.2E-27 
648 1515:2.0E-19 
665 988:1.5E-17 
668 896:2.9E-11 
666 958:2.1E-17 
653 1361:2.8E-18 
652 1392:9.0E-18 
646 1578:2.2E-20 
673 741:8.5E-49 
648 1516:2.4E-12 
662 1082:2.4E-19 
645 1609:1.5E-20 
675 679:9.0E-21 
667 927:8.2E-45 
656 1268:3.6E-43 
660 1144:1.8E-18 
654 1330:2.4E-21 
671 803:1.0E-22 
655 1299:2.5E-16 
661 1113:7.6E-13 
674 710:2.6E-31 
669 865:8.6E-16 
670 834:1.5E-21 
658 1206:1.1E-23 
659 1175:4.2E-20 
650 1454:5.8E-81 
670 835:3.3E-23 
656 1269:7.4E-34 
648 1517:8.4E-15 
651 1424:3.7E-26 
666 959:1.9E-16 
665 990:1.1E-13 
671 804:3.8E-14 
673 742:8.2E-18 
661 1114:3.3E-43 
652 1393:8.4E-25 
667 928:1.3E-22 
646 1579:1.2E-29 
650 1455:5.8E-81 
669 866:6.8E-30 
674 711:4.0E-23 
658 1207:4.4E-18 
649 1486:1.4E-14 
654 1331:6.0E-22 
664 1021:4.1E-20 
672 773:3.6E-18 
660 1145:1.3E-16 
675 680:4.7E-22 
659 1176:3.4E-13 
647 1548:2.1E-38 
655 1300:1.7E-33 
657 1238:1.3E-15 
653 1362:1.0E-27 
662 1083:1.3E-17 
646 1580:1.4E-13 
675 681:3.8E-33 
650 1456:5.8E-81 
669 867:8.1E-24 
673 743:2.1E-13 
671 805:3.4E-28 
655 1301:1.3E-28 
667 929:2.8E-20 
666 960:1.6E-30 
663 1053:2.0E-39 
659 1177:4.2E-39 
662 1084:5.2E-52 
653 1363:7.2E-23 
652 1394:3.2E-19 
648 1518:7.9E-18 
656 1270:3.9E-82 
674 712:6.3E-26 
645 1611:2.4E-37 
664 1022:8.3E-12 
649 1487:3.4E-15 
670 836:9.1E-23 
654 1332:4.8E-14 
661 1115:2.7E-66 
658 1208:4.3E-22 
672 774:0.0 
657 1239:1.6E-17 
647 1549:1.4E-18 
660 1146:2.0E-18 
673 744:2.2E-20 
645 1612:9.3E-23 
646 1581:1.1E-44 
654 1333:2.1E-23 
663 1054:4.9E-12 
668 899:1.0E-18 
662 1085:6.6E-42 
658 1209:9.7E-43 
660 1147:3.8E-18 
659 1178:4.6E-14 
655 1302:2.2E-15 
671 806:7.5E-27 
664 1023:1.2E-15 
648 1519:9.0E-25 
666 961:6.2E-18 
650 1457:5.8E-81 
667 930:1.2E-32 
656 1271:4.8E-44 
669 868:2.6E-164 
674 713:1.4E-12 
670 837:4.2E-25 
661 1116:3.1E-14 
650 1458:1.2E-26 
645 1613:5.4E-42 
658 1210:2.9E-22 
674 714:3.4E-46 
675 683:1.2E-12 
659 1179:4.5E-23 
660 1148:7.3E-24 
648 1520:2.8E-15 
664 1024:1.8E-11 
668 900:7.6E-22 
652 1396:3.5E-20 
670 838:6.9E-18 
671 807:6.5E-12 
669 869:9.3E-21 
656 1272:1.7E-25 
672 776:4.1E-82 
667 931:3.7E-17 
653 1365:8.6E-16 
661 1117:2.2E-42 
661 1118:3.0E-18 
645 1614:1.0E-16 
647 1552:8.9E-14 
658 1211:2.3E-29 
670 839:1.5E-24 
663 1056:1.6E-16 
669 870:4.6E-36 
674 715:3.1E-15 
667 932:6.0E-17 
652 1397:1.4E-17 
646 1583:2.0E-11 
650 1459:1.5E-34 
672 777:3.3E-16 
655 1304:1.3E-11 
665 994:4.7E-17 
656 1273:7.1E-24 
666 963:4.1E-14 
675 684:1.4E-20 
660 1149:5.7E-21 
648 1522:9.2E-17 
649 1491:2.2E-25 
655 1305:1.3E-11 
645 1615:2.0E-15 
675 685:1.5E-39 
667 933:1.3E-35 
659 1181:4.6E-12 
654 1336:5.1E-14 
662 1088:2.2E-18 
665 995:1.2E-13 
666 964:2.4E-12 
652 1398:9.5E-18 
671 809:8.1E-57 
661 1119:2.0E-13 
651 1429:1.4E-27 
668 902:2.6E-21 
674 716:1.6E-16 
672 778:8.9E-20 
669 871:5.0E-32 
650 1460:4.3E-72 
664 1026:3.3E-15 
646 1584:4.7E-17 
653 1367:9.5E-12 
658 1212:3.1E-25 
656 1274:4.6E-18 
657 1243:4.7E-15 
647 1554:1.1E-15 
646 1585:9.7E-16 
645 1616:8.3E-25 
658 1213:2.2E-24 
648 1523:4.2E-13 
672 779:1.4E-12 
650 1461:8.8E-21 
673 748:2.2E-11 
652 1399:1.2E-17 
675 686:1.3E-25 
656 1275:4.6E-87 
657 1244:9.2E-14 
655 1306:1.5E-24 
660 1151:1.2E-21 
671 810:5.2E-14 
651 1430:6.7E-21 
654 1337:7.7E-28 
661 1120:2.1E-24 
663 1058:1.6E-64 
662 1089:3.1E-109 
667 934:2.5E-17 
669 872:4.1E-24 
649 1492:5.9E-21 
668 903:8.0E-18 
674 717:2.7E-117 
666 965:2.2E-12 
659 1182:2.4E-28 
667 935:3.9E-11 
650 1462:3.6E-22 
675 687:1.3E-16 
648 1524:6.5E-12 
653 1369:1.5E-17 
662 1090:2.8E-15 
673 749:1.8E-14 
656 1276:1.8E-28 
669 873:5.1E-35 
645 1617:2.1E-52 
665 997:1.5E-11 
657 1245:2.1E-11 
652 1400:7.0E-18 
671 811:4.4E-21 
666 966:2.1E-16 
663 1059:5.3E-42 
674 718:6.5E-21 
661 1121:1.9E-12 
660 1152:1.8E-21 
670 842:3.3E-13 
668 904:3.1E-31 
651 1431:4.6E-15 
655 1307:9.2E-23 
672 781:3.1E-51 
648 1525:1.3E-11 
652 1401:1.8E-11 
649 1494:7.0E-26 
664 1029:5.3E-18 
675 688:7.6E-17 
650 1463:6.8E-35 
658 1215:5.3E-34 
665 998:2.1E-15 
645 1618:4.4E-27 
674 719:4.6E-47 
646 1587:3.8E-12 
666 967:4.5E-19 
656 1277:4.3E-27 
669 874:2.3E-35 
661 1122:8.6E-161 
651 1432:1.4E-12 
659 1184:2.4E-34 
668 905:3.1E-16 
660 1153:2.0E-20 
671 812:1.8E-12 
673 750:2.8E-18 
667 936:1.0E-29 
667 937:4.8E-29 
648 1526:1.4E-21 
649 1495:1.4E-14 
660 1154:1.1E-21 
672 782:1.3E-14 
646 1588:2.5E-31 
664 1030:1.1E-20 
654 1340:2.9E-23 
670 844:2.5E-15 
669 875:7.9E-17 
666 968:3.6E-19 
663 1061:1.0E-14 
675 689:1.0E-19 
652 1402:1.9E-19 
658 1216:1.4E-14 
662 1092:3.6E-14 
659 1185:2.0E-12 
673 751:5.1E-80 
651 1433:2.1E-24 
656 1278:1.6E-31 
650 1464:1.9E-18 
668 906:1.9E-18 
657 1247:7.5E-12 
656 1279:5.0E-37 
666 969:5.8E-173 
645 1620:2.1E-25 
647 1558:3.5E-11 
654 1341:9.7E-25 
674 721:3.6E-23 
664 1031:9.0E-20 
667 938:1.2E-18 
663 1062:9.8E-38 
652 1403:1.2E-26 
661 1124:2.9E-26 
673 752:2.8E-15 
646 1589:4.1E-37 
669 876:4.1E-24 
671 814:1.0E-11 
659 1186:2.5E-13 
651 1434:1.9E-19 
649 1496:7.4E-18 
648 1527:1.4E-14 
665 1000:8.2E-17 
658 1217:1.0E-20 
650 1465:4.1E-45 
675 690:5.7E-26 
657 1248:3.1E-13 
660 1155:7.4E-14 
670 845:1.8E-51 
662 1093:6.3E-12 
668 907:1.1E-12 
674 722:3.6E-20 
649 1497:8.8E-17 
661 1125:4.0E-24 
652 1404:3.9E-14 
651 1435:2.7E-21 
666 970:8.9E-29 
645 1621:1.3E-16 
657 1249:4.2E-24 
654 1342:4.8E-27 
668 908:1.2E-41 
669 877:8.7E-12 
648 1528:2.3E-26 
671 815:8.4E-13 
658 1218:2.1E-23 
647 1559:3.6E-12 
650 1466:7.8E-44 
646 1590:4.8E-20 
656 1280:5.3E-40 
659 1187:1.2E-11 
660 1156:8.1E-22 
663 1063:2.0E-11 
664 1032:6.0E-11 
675 691:1.9E-23 
667 939:2.1E-15 
672 784:1.9E-17 
673 753:1.3E-17 
662 1094:2.8E-19 
670 846:7.0E-23 
667 940:8.9E-12 
645 1622:1.5E-23 
671 816:1.9E-23 
650 1467:2.3E-19 
661 1126:6.9E-24 
656 1281:2.7E-17 
646 1591:3.7E-13 
674 723:1.3E-13 
653 1374:2.7E-13 
652 1405:1.6E-18 
662 1095:4.2E-89 
655 1312:8.8E-18 
675 692:3.2E-28 
647 1560:6.8E-13 
649 1498:1.2E-17 
673 754:4.3E-98 
651 1436:1.6E-11 
660 1157:7.5E-17 
669 878:1.1E-21 
668 909:1.2E-51 
659 1188:4.5E-22 
670 847:1.2E-55 
666 971:3.3E-12 
672 785:2.0E-13 
663 1064:5.1E-41 
665 1003:1.4E-16 
652 1406:4.8E-15 
646 1592:8.1E-14 
667 941:1.4E-12 
668 910:8.2E-40 
651 1437:1.1E-16 
662 1096:3.0E-18 
671 817:2.2E-17 
656 1282:1.0E-16 
655 1313:7.9E-17 
663 1065:2.8E-12 
659 1189:2.4E-13 
654 1344:3.6E-23 
664 1034:7.1E-116 
670 848:2.0E-58 
658 1220:6.1E-24 
674 724:1.5E-19 
660 1158:1.5E-14 
673 755:0.0 
653 1375:4.2E-16 
647 1561:5.0E-11 
648 1530:5.0E-14 
650 1468:1.1E-21 
672 786:1.4E-21 
655 1314:4.0E-22 
645 1624:7.4E-13 
668 911:5.7E-16 
652 1407:4.4E-26 
664 1035:3.0E-18 
667 942:4.6E-18 
672 787:3.4E-45 
665 1004:5.4E-12 
674 725:9.4E-24 
647 1562:1.8E-12 
671 818:1.6E-64 
649 1500:8.0E-27 
658 1221:1.4E-14 
648 1531:4.3E-18 
670 849:2.6E-12 
666 973:1.8E-17 
661 1128:2.0E-37 
659 1190:1.3E-16 
675 694:4.7E-32 
660 1159:8.7E-19 
650 1469:3.9E-23 
656 1283:2.6E-27 
669 880:1.1E-28 
652 1408:6.7E-18 
660 1160:1.3E-15 
664 1036:5.8E-25 
662 1098:2.3E-17 
655 1315:1.1E-18 
651 1439:7.2E-22 
645 1625:1.1E-24 
674 726:1.3E-23 
656 1284:2.2E-40 
665 1005:1.0E-13 
671 819:6.1E-176 
673 757:1.0E-74 
667 943:2.0E-31 
650 1470:2.3E-18 
658 1222:3.5E-35 
653 1377:9.4E-11 
659 1191:5.3E-14 
666 974:3.8E-13 
670 850:7.2E-25 
657 1253:1.3E-16 
669 881:3.0E-35 
668 912:4.5E-14 
654 1346:6.9E-15 
652 1409:1.9E-20 
646 1595:5.8E-13 
670 851:4.3E-15 
660 1161:2.3E-20 
667 944:3.4E-29 
668 913:3.2E-41 
675 696:1.1E-13 
656 1285:5.5E-39 
669 882:1.1E-24 
662 1099:1.4E-11 
673 758:3.3E-98 
665 1006:4.0E-15 
649 1502:4.1E-13 
655 1316:1.1E-18 
654 1347:7.7E-19 
658 1223:1.9E-22 
672 789:1.3E-18 
659 1192:1.3E-151 
650 1471:3.0E-18 
671 820:4.9E-22 
648 1533:7.2E-13 
661 1130:4.5E-16 
663 1068:9.2E-15 
674 727:8.0E-40 
647 1564:1.9E-11 
645 1626:1.8E-31 
646 1596:1.9E-19 
645 1627:1.5E-40 
647 1565:5.5E-16 
654 1348:8.6E-21 
661 1131:6.2E-27 
664 1038:5.1E-43 
653 1379:8.0E-16 
660 1162:1.4E-20 
668 914:2.1E-14 
672 790:4.7E-37 
655 1317:1.0E-15 
670 852:4.3E-20 
652 1410:1.4E-21 
665 1007:3.6E-12 
671 821:7.3E-25 
650 1472:2.8E-39 
658 1224:4.0E-158 
651 1441:2.3E-19 
659 1193:3.8E-22 
673 759:2.2E-99 
669 883:2.1E-12 
667 945:3.2E-54 
648 1534:2.9E-11 
649 1503:2.5E-24 
674 728:5.0E-23 
647 1566:3.3E-17 
646 1597:1.3E-17 
645 1628:5.0E-24 
648 1535:1.8E-16 
671 822:7.0E-37 
649 1504:5.2E-13 
660 1163:2.9E-11 
665 1008:6.0E-13 
657 1256:1.1E-19 
653 1380:5.2E-15 
661 1132:9.1E-135 
673 760:2.3E-98 
658 1225:0.0 
674 729:1.3E-14 
659 1194:2.4E-27 
656 1287:3.0E-21 
675 698:5.4E-39 
667 946:5.2E-22 
662 1101:4.7E-15 
652 1411:5.9E-18 
654 1349:1.8E-11 
670 853:7.6E-28 
650 1473:1.9E-39 
655 1318:1.0E-15 
668 915:8.4E-16 
669 884:3.4E-14 
663 1070:1.1E-18 
646 1598:2.9E-12 
652 1412:2.0E-21 
674 730:9.7E-24 
656 1288:2.1E-38 
675 699:1.7E-20 
666 978:2.0E-28 
661 1133:1.5E-20 
672 792:1.8E-11 
667 947:1.1E-40 
665 1009:6.8E-71 
670 854:2.0E-25 
645 1629:8.8E-17 
650 1474:8.1E-16 
662 1102:1.5E-52 
654 1350:1.2E-20 
651 1443:2.0E-12 
671 823:1.2E-20 
658 1226:5.2E-31 
673 761:3.4E-16 
649 1505:3.0E-12 
660 1164:1.7E-25 
659 1195:1.6E-27 
669 885:2.6E-31 
674 731:1.2E-22 
646 1599:1.9E-16 
673 762:7.8E-28 
664 1041:7.5E-32 
665 1010:2.3E-12 
662 1103:1.1E-12 
660 1165:2.3E-14 
656 1289:5.5E-45 
669 886:1.5E-16 
675 700:6.7E-22 
653 1382:3.2E-18 
666 979:1.9E-16 
654 1351:4.5E-16 
671 824:1.4E-19 
648 1537:3.4E-13 
667 948:3.5E-16 
659 1196:2.4E-40 
651 1444:4.9E-12 
649 1506:8.9E-13 
668 917:1.8E-13 
670 855:2.0E-55 
657 1258:1.6E-16 
652 1413:8.0E-32 
663 1072:2.1E-12 
647 1568:9.5E-14 
658 1227:1.5E-17 
650 1475:5.3E-27 
648 1538:3.4E-16 
645 1631:9.7E-28 
664 1042:1.2E-19 
671 825:7.1E-65 
666 980:2.0E-36 
650 1476:5.3E-27 
656 1290:9.9E-20 
667 949:2.0E-21 
668 918:4.4E-21 
673 763:2.7E-12 
662 1104:2.1E-11 
659 1197:5.2E-30 
661 1135:7.2E-22 
660 1166:1.1E-22 
672 794:3.5E-19 
646 1600:1.5E-23 
670 856:2.0E-15 
675 701:9.4E-23 
654 1352:5.2E-17 
655 1321:3.5E-31 
651 1445:4.3E-15 
665 1011:4.1E-12 
652 1414:9.1E-21 
658 1228:3.8E-19 
669 887:2.2E-34 
657 1259:1.1E-15 
675 702:4.5E-25 
646 1601:2.6E-40 
657 1260:5.4E-11 
659 1198:8.2E-34 
669 888:2.0E-14 
649 1508:8.6E-16 
655 1322:2.6E-31 
651 1446:2.3E-20 
650 1477:1.6E-37 
661 1136:9.0E-38 
671 826:4.6E-20 
660 1167:2.2E-21 
667 950:2.4E-17 
666 981:5.5E-48 
654 1353:1.4E-14 
652 1415:3.2E-17 
673 764:1.3E-12 
662 1105:3.9E-49 
658 1229:2.8E-26 
670 857:8.8E-26 
674 733:5.0E-132 
665 1012:1.8E-34 
664 1043:2.5E-39 
645 1632:3.4E-20 
647 1570:3.6E-16 
668 919:7.4E-11 
645 1633:2.1E-30 
675 703:1.3E-52 
653 1385:3.4E-11 
650 1478:1.8E-17 
651 1447:1.1E-21 
672 796:2.7E-15 
647 1571:4.3E-12 
662 1106:2.3E-16 
658 1230:1.2E-19 
646 1602:1.1E-14 
668 920:3.6E-17 
656 1292:4.0E-25 
669 889:1.1E-38 
674 734:1.3E-15 
648 1540:1.9E-15 
659 1199:2.1E-33 
654 1354:1.1E-18 
655 1323:2.6E-31 
649 1509:1.1E-14 
667 951:1.4E-17 
657 1261:2.3E-27 
665 1013:3.9E-11 
663 1075:4.1E-56 
673 765:8.6E-91 
652 1416:6.6E-12 
671 827:7.5E-62 
648 1541:3.0E-11 
655 1324:2.5E-19 
645 1634:2.9E-22 
647 1572:1.2E-14 
668 921:1.9E-20 
666 983:3.9E-20 
671 828:7.6E-60 
649 1510:2.2E-18 
653 1386:5.0E-12 
652 1417:1.9E-14 
660 1169:1.9E-16 
665 1014:4.1E-12 
675 704:1.9E-18 
650 1479:1.6E-22 
656 1293:9.6E-32 
646 1603:5.3E-40 
667 952:2.7E-11 
662 1107:4.1E-93 
669 890:8.5E-15 
659 1200:5.3E-37 
663 1076:5.7E-37 
674 735:6.1E-22 
670 859:1.5E-22 
661 1138:1.1E-35 
672 797:1.3E-33 
651 1448:2.2E-31 
658 1231:9.0E-15 
673 766:1.4E-12 
664 1045:4.6E-20 
669 891:7.4E-18 
647 1573:1.4E-14 
646 1604:6.0E-25 
675 705:5.5E-16 
659 1201:2.1E-12 
662 1108:1.2E-12 
656 1294:2.3E-41 
673 767:4.6E-49 
665 1015:2.6E-24 
657 1263:1.5E-15 
649 1511:1.5E-21 
674 736:4.3E-19 
658 1232:3.2E-27 
666 984:1.4E-38 
667 953:1.0E-19 
651 1449:2.2E-31 
654 1356:1.5E-17 
661 1139:1.3E-19 
653 1387:9.7E-18 
672 798:1.7E-99 
670 860:2.6E-32 
660 1170:3.4E-21 
655 1325:3.1E-19 
650 1480:6.1E-29 
671 829:4.1E-26 
663 1077:0.0 
651 1450:2.2E-31 
649 1512:2.7E-11 
670 861:1.1E-17 
655 1326:2.3E-19 
648 1543:6.0E-17 
669 892:1.2E-25 
674 737:1.1E-18 
650 1481:2.7E-77 
652 1419:1.8E-23 
646 1605:1.4E-28 
668 923:7.7E-17 
653 1388:3.6E-15 
661 1140:1.4E-12 
654 1357:2.2E-16 
656 1295:2.4E-53 
657 1264:6.9E-16 
667 954:1.1E-18 
658 1233:8.1E-19 
660 1171:1.1E-15 
673 768:2.2E-17 
671 830:1.1E-59 
648 1544:3.1E-13 
646 1606:2.6E-14 
649 1513:1.8E-14 
669 893:6.1E-15 
656 1296:2.5E-26 
650 1482:1.5E-33 
662 1110:9.9E-21 
665 1017:2.3E-12 
666 986:3.3E-21 
672 800:1.2E-22 
661 1141:7.0E-17 
659 1203:1.4E-12 
673 769:7.4E-80 
658 1234:1.1E-24 
655 1327:1.2E-23 
674 738:3.2E-11 
668 924:8.3E-19 
675 707:1.6E-12 
653 1389:2.0E-20 
670 862:1.2E-27 
660 1172:5.7E-13 
671 831:4.2E-23 
651 1451:2.2E-31 
663 1079:2.4E-42 
667 955:1.0E-30 
652 1420:2.4E-14 
654 1358:2.3E-15 
647 1576:5.7E-11 
667 956:1.1E-27 
660 1173:3.0E-13 
646 1607:2.1E-14 
652 1421:1.7E-15 
661 1142:1.4E-24 
650 1483:9.2E-14 
654 1359:1.8E-30 
672 801:8.0E-17 
657 1266:8.1E-15 
668 925:1.1E-20 
656 1297:5.3E-27 
670 863:9.3E-16 
673 770:4.1E-19 
659 1204:1.4E-27 
655 1328:2.2E-26 
674 739:1.6E-17 
648 1545:1.3E-11 
664 1049:6.7E-11 
662 1111:2.8E-13 
671 832:7.7E-12 
669 894:3.7E-34 
651 1452:2.2E-31 
663 1080:6.8E-15 
658 1235:2.9E-20 
649 1514:1.3E-23 
654 1360:1.9E-50 
650 1484:8.1E-31 
653 1391:2.3E-16 
651 1453:2.2E-31 
673 771:2.1E-50 
671 833:1.9E-22 
662 1112:1.7E-12 
672 802:3.3E-17 
664 1050:7.4E-14 
648 1546:2.5E-21 
660 1174:1.3E-18 
675 709:4.8E-56 
666 988:4.9E-11 
667 957:4.2E-20 
674 740:7.3E-27 
670 864:1.6E-27 
658 1236:6.7E-25 
656 1298:1.1E-37 
649 1515:2.0E-18 
669 895:1.3E-27 
661 1143:4.5E-17 
652 1422:2.0E-22 
655 1329:2.4E-23 
659 1205:1.2E-23 
654 1361:1.1E-16 
646 1609:4.8E-27 
650 1485:6.2E-15 
674 741:4.6E-21 
669 896:1.0E-21 
651 1454:2.2E-31 
665 1020:4.8E-11 
672 803:6.4E-20 
666 989:7.5E-12 
653 1392:2.5E-23 
655 1330:1.2E-45 
659 1206:1.3E-26 
660 1175:1.1E-19 
658 1237:5.1E-27 
652 1423:4.3E-18 
648 1547:1.9E-20 
661 1144:6.3E-21 
671 834:2.0E-18 
664 1051:1.0E-19 
670 865:5.5E-17 
657 1268:3.8E-13 
656 1299:2.8E-36 
668 927:6.2E-16 
667 958:4.4E-28 
647 1578:8.2E-15 
662 1113:7.7E-11 
675 710:1.1E-27 
660 1176:1.3E-18 
650 1486:1.0E-23 
649 1517:2.2E-13 
676 680:1.1E-11 
671 835:1.6E-16 
653 1393:2.8E-12 
673 773:1.4E-20 
657 1269:9.4E-19 
665 1021:0.0 
655 1331:8.8E-39 
651 1455:2.2E-31 
670 866:9.8E-19 
666 990:9.5E-18 
663 1083:1.8E-13 
659 1207:1.4E-19 
654 1362:4.9E-21 
667 959:2.9E-28 
656 1300:8.7E-59 
658 1238:2.2E-36 
661 1145:1.6E-21 
669 897:1.4E-11 
652 1424:6.0E-20 
675 711:3.1E-20 
674 742:6.3E-47 
662 1114:1.3E-88 
653 1394:4.5E-17 
649 1518:1.7E-14 
666 991:1.4E-35 
673 774:3.5E-98 
647 1580:7.1E-14 
667 960:8.0E-19 
669 898:2.6E-32 
670 867:8.0E-21 
654 1363:2.9E-21 
656 1301:2.2E-19 
657 1270:1.1E-14 
664 1053:4.5E-47 
646 1611:4.5E-24 
658 1239:1.5E-19 
662 1115:4.9E-21 
651 1456:2.2E-31 
671 836:1.1E-30 
675 712:2.2E-33 
655 1332:1.3E-77 
668 929:3.6E-12 
672 805:3.1E-20 
674 743:2.0E-38 
660 1177:1.8E-14 
661 1146:4.0E-62 
665 1022:4.1E-12 
663 1084:2.5E-48 
659 1208:1.3E-30 
650 1487:4.3E-23 
649 1519:1.6E-16 
647 1581:3.1E-15 
658 1240:5.6E-20 
665 1023:3.1E-21 
664 1054:9.7E-20 
655 1333:2.2E-32 
671 837:1.8E-22 
663 1085:5.4E-60 
670 868:2.0E-25 
667 961:1.3E-37 
646 1612:1.2E-23 
660 1178:3.1E-20 
666 992:3.3E-38 
661 1147:3.7E-32 
675 713:1.7E-16 
659 1209:1.1E-40 
674 744:1.0E-36 
656 1302:4.4E-29 
651 1457:2.2E-31 
668 930:7.0E-22 
672 806:9.0E-11 
669 899:1.5E-38 
651 1458:7.8E-22 
669 900:1.5E-37 
646 1613:8.7E-19 
649 1520:2.8E-20 
674 745:2.2E-16 
648 1551:7.6E-18 
655 1334:9.4E-15 
654 1365:2.7E-29 
659 1210:1.0E-28 
668 931:5.0E-44 
673 776:7.0E-91 
664 1055:2.3E-13 
675 714:2.5E-127 
661 1148:1.5E-37 
672 807:7.6E-11 
671 838:4.4E-16 
653 1396:7.6E-16 
660 1179:2.7E-20 
662 1117:8.7E-90 
666 993:1.4E-21 
647 1582:1.6E-36 
656 1303:1.2E-16 
661 1149:5.7E-23 
658 1242:1.5E-17 
668 932:4.6E-38 
655 1335:1.9E-17 
667 963:1.6E-17 
670 870:1.1E-20 
676 684:3.1E-12 
669 901:3.6E-13 
656 1304:2.5E-19 
646 1614:5.3E-20 
674 746:2.2E-14 
649 1521:2.3E-11 
664 1056:2.9E-18 
653 1397:2.2E-23 
662 1118:4.7E-21 
650 1490:5.3E-17 
647 1583:3.4E-12 
659 1211:9.0E-45 
665 1025:4.4E-13 
657 1273:8.3E-26 
651 1459:3.6E-22 
671 839:4.8E-29 
673 777:2.2E-18 
655 1336:5.3E-21 
646 1615:9.7E-14 
649 1522:1.7E-23 
656 1305:2.5E-19 
647 1584:2.4E-12 
676 685:3.4E-21 
653 1398:1.0E-20 
662 1119:1.2E-13 
668 933:1.1E-17 
657 1274:1.1E-58 
658 1243:1.3E-20 
673 778:6.4E-21 
672 809:6.9E-48 
652 1429:2.0E-24 
651 1460:4.8E-36 
664 1057:1.9E-21 
675 716:4.7E-17 
667 964:4.4E-15 
650 1491:2.9E-27 
671 840:3.5E-15 
666 995:5.2E-28 
670 871:2.5E-18 
659 1212:1.2E-31 
660 1181:7.4E-12 
661 1150:2.6E-17 
648 1554:6.0E-22 
647 1585:4.8E-30 
646 1616:4.2E-35 
660 1182:1.6E-16 
653 1399:2.8E-15 
670 872:3.9E-14 
659 1213:9.7E-15 
669 903:1.2E-12 
668 934:2.5E-13 
652 1430:5.2E-19 
674 748:6.6E-15 
658 1244:4.2E-17 
675 717:9.9E-48 
663 1089:7.0E-31 
673 779:4.5E-16 
651 1461:1.7E-11 
662 1120:1.4E-13 
666 996:3.9E-35 
649 1523:2.2E-20 
656 1306:3.0E-31 
664 1058:7.8E-36 
655 1337:3.3E-16 
667 965:6.2E-14 
661 1151:5.0E-28 
650 1492:4.4E-30 
675 718:5.3E-26 
649 1524:9.0E-21 
653 1400:7.2E-20 
664 1059:6.1E-38 
670 873:2.0E-29 
667 966:3.6E-30 
652 1431:1.4E-11 
656 1307:3.2E-24 
661 1152:1.7E-47 
646 1617:8.3E-21 
676 687:1.3E-17 
655 1338:2.5E-17 
654 1369:2.3E-25 
657 1276:2.1E-14 
648 1555:3.1E-19 
650 1493:5.5E-16 
658 1245:2.7E-37 
662 1121:1.6E-11 
651 1462:1.3E-15 
669 904:9.2E-14 
666 997:1.2E-48 
674 749:6.5E-16 
671 842:3.7E-11 
672 811:7.3E-17 
668 936:2.8E-19 
648 1556:1.4E-16 
650 1494:1.2E-64 
660 1184:4.7E-22 
674 750:3.0E-30 
669 905:2.2E-24 
651 1463:1.5E-26 
656 1308:3.8E-17 
673 781:2.2E-71 
670 874:1.3E-22 
665 1029:2.1E-11 
667 967:7.5E-26 
658 1246:6.0E-31 
666 998:2.0E-43 
659 1215:4.2E-22 
661 1153:4.5E-21 
646 1618:1.1E-38 
649 1525:1.0E-10 
675 719:1.6E-143 
657 1277:1.6E-27 
672 812:1.2E-13 
662 1122:1.8E-42 
664 1060:1.2E-16 
652 1432:5.4E-21 
655 1339:9.9E-18 
654 1371:2.1E-13 
649 1526:8.9E-28 
647 1588:2.3E-21 
675 720:1.0E-19 
669 906:1.2E-12 
650 1495:1.9E-33 
653 1402:4.3E-17 
668 937:9.3E-18 
657 1278:3.9E-16 
658 1247:1.5E-27 
652 1433:3.2E-22 
674 751:9.0E-14 
651 1464:7.2E-17 
661 1154:2.3E-43 
655 1340:2.8E-32 
659 1216:9.3E-13 
667 968:4.3E-46 
663 1092:5.7E-13 
673 782:2.4E-16 
671 844:8.6E-12 
666 999:3.7E-16 
664 1061:2.8E-14 
665 1030:5.9E-34 
660 1185:1.7E-22 
656 1309:3.8E-17 
648 1558:3.8E-17 
649 1527:2.4E-27 
653 1403:3.4E-18 
659 1217:1.4E-28 
656 1310:3.1E-17 
675 721:1.5E-24 
661 1155:4.0E-13 
650 1496:5.4E-37 
669 907:2.4E-130 
657 1279:3.9E-21 
664 1062:1.7E-126 
655 1341:6.9E-16 
667 969:2.9E-22 
660 1186:5.3E-14 
676 690:6.7E-27 
665 1031:2.6E-13 
670 876:1.3E-26 
674 752:3.5E-22 
651 1465:1.2E-26 
658 1248:2.6E-47 
671 845:2.1E-159 
662 1124:5.4E-17 
666 1000:5.6E-38 
655 1342:3.8E-27 
673 784:2.1E-19 
647 1590:7.5E-13 
671 846:3.3E-23 
649 1528:1.3E-32 
666 1001:2.1E-36 
646 1621:1.4E-14 
652 1435:1.0E-24 
667 970:1.4E-159 
670 877:1.0E-35 
658 1249:1.2E-22 
656 1311:2.8E-17 
651 1466:1.3E-24 
674 753:5.5E-33 
657 1280:4.1E-16 
660 1187:9.5E-14 
664 1063:4.7E-12 
648 1559:2.0E-16 
650 1497:2.0E-24 
653 1404:1.9E-15 
659 1218:8.9E-18 
663 1094:2.1E-17 
662 1125:6.4E-17 
661 1156:5.0E-23 
675 722:6.9E-14 
663 1095:3.1E-34 
658 1250:5.2E-30 
651 1467:4.3E-16 
668 940:5.8E-32 
673 785:8.7E-18 
650 1498:4.7E-33 
675 723:2.0E-15 
666 1002:6.8E-33 
648 1560:3.9E-11 
654 1374:1.3E-19 
656 1312:1.6E-25 
672 816:2.8E-13 
670 878:0.0 
671 847:0.0 
664 1064:3.6E-66 
676 692:2.3E-17 
667 971:3.4E-13 
655 1343:4.5E-18 
662 1126:1.1E-16 
674 754:2.3E-21 
669 909:2.7E-29 
661 1157:7.9E-20 
651 1468:4.3E-20 
646 1623:2.4E-15 
656 1313:1.3E-35 
648 1561:6.1E-13 
673 786:8.6E-16 
671 848:3.3E-56 
675 724:2.0E-22 
669 910:2.8E-22 
647 1592:6.2E-37 
659 1220:2.2E-24 
650 1499:5.9E-23 
666 1003:1.1E-19 
652 1437:1.7E-19 
654 1375:6.1E-13 
668 941:7.4E-14 
658 1251:2.0E-13 
649 1530:3.7E-18 
667 972:6.6E-16 
661 1158:1.1E-16 
653 1406:3.1E-17 
655 1344:2.1E-32 
674 755:2.1E-21 
660 1189:3.5E-21 
670 879:1.2E-41 
664 1065:9.5E-14 
665 1034:6.4E-28 
674 756:3.0E-14 
673 787:3.8E-50 
661 1159:2.3E-21 
664 1066:2.8E-11 
650 1500:5.3E-43 
662 1128:9.4E-85 
657 1283:4.1E-13 
659 1221:5.0E-14 
646 1624:1.9E-15 
671 849:1.0E-12 
651 1469:5.7E-20 
648 1562:8.9E-17 
676 694:3.6E-11 
675 725:5.5E-26 
672 818:3.7E-43 
667 973:2.4E-47 
655 1345:5.9E-15 
653 1407:2.2E-24 
666 1004:2.1E-40 
665 1035:1.6E-13 
652 1438:1.5E-15 
656 1314:3.8E-21 
668 942:6.2E-16 
669 911:4.5E-159 
649 1531:8.9E-23 
670 880:2.0E-20 
658 1252:4.0E-19 
650 1501:1.3E-33 
664 1067:5.2E-18 
675 726:5.4E-23 
646 1625:2.5E-13 
659 1222:6.4E-29 
658 1253:2.3E-36 
655 1346:1.8E-30 
652 1439:4.3E-19 
651 1470:5.8E-16 
671 850:2.1E-20 
663 1098:1.5E-21 
670 881:8.4E-27 
674 757:1.7E-18 
666 1005:5.9E-34 
653 1408:7.1E-28 
662 1129:8.0E-13 
667 974:2.7E-16 
665 1036:1.5E-19 
656 1315:2.0E-20 
657 1284:5.8E-19 
669 912:8.9E-38 
672 819:7.0E-34 
661 1161:3.8E-28 
647 1595:1.3E-33 
656 1316:2.0E-20 
671 851:6.0E-16 
662 1130:1.3E-11 
669 913:3.4E-18 
658 1254:2.7E-27 
651 1471:2.1E-12 
675 727:1.3E-51 
663 1099:7.3E-11 
655 1347:1.7E-37 
670 882:1.4E-65 
646 1626:1.3E-18 
668 944:4.7E-13 
648 1564:8.7E-13 
650 1502:1.3E-34 
666 1006:8.6E-17 
667 975:2.7E-37 
672 820:2.1E-14 
660 1192:1.9E-18 
652 1440:1.2E-20 
659 1223:1.3E-22 
654 1378:9.1E-13 
673 789:1.4E-21 
674 758:2.0E-21 
664 1068:1.9E-11 
653 1409:2.0E-24 
660 1193:0.0 
649 1534:2.9E-13 
651 1472:1.6E-24 
654 1379:5.4E-16 
662 1131:1.1E-22 
669 914:5.9E-29 
657 1286:5.0E-17 
661 1162:4.4E-47 
674 759:3.4E-22 
655 1348:5.0E-38 
668 945:4.6E-15 
656 1317:1.1E-23 
672 821:1.7E-18 
666 1007:1.7E-26 
671 852:8.8E-19 
648 1565:8.1E-13 
667 976:5.2E-16 
675 728:6.2E-22 
652 1441:2.9E-16 
658 1255:9.6E-21 
653 1410:2.8E-14 
676 697:1.4E-89 
673 790:1.5E-45 
659 1224:3.3E-43 
665 1038:3.2E-64 
650 1503:1.6E-38 
659 1225:7.1E-43 
646 1628:1.7E-31 
647 1597:9.2E-16 
660 1194:1.5E-12 
667 977:1.4E-20 
648 1566:2.4E-15 
661 1163:1.2E-12 
671 853:1.7E-24 
656 1318:1.1E-23 
655 1349:3.8E-25 
653 1411:8.8E-28 
649 1535:8.0E-20 
674 760:3.9E-20 
669 915:0.0 
650 1504:1.1E-21 
673 791:1.4E-13 
664 1070:6.1E-15 
672 822:4.8E-24 
651 1473:1.3E-24 
662 1132:6.0E-34 
675 729:4.3E-12 
676 698:4.3E-15 
668 946:2.1E-14 
666 1008:1.3E-14 
658 1256:1.3E-14 
647 1598:3.5E-19 
667 978:3.7E-18 
646 1629:5.5E-12 
662 1133:1.2E-19 
673 792:3.1E-14 
651 1474:1.1E-11 
655 1350:7.4E-40 
660 1195:1.2E-14 
654 1381:6.6E-30 
652 1443:1.8E-15 
672 823:1.5E-18 
659 1226:3.5E-36 
649 1536:2.0E-18 
658 1257:6.1E-14 
650 1505:3.4E-28 
663 1102:4.0E-37 
661 1164:5.2E-40 
671 854:5.6E-19 
648 1567:7.9E-13 
674 761:1.3E-35 
668 947:3.1E-16 
656 1319:1.1E-19 
664 1071:2.1E-18 
675 730:4.3E-23 
670 885:2.9E-29 
657 1288:2.3E-14 
653 1412:2.2E-20 
649 1537:8.9E-13 
665 1041:2.4E-70 
646 1630:9.3E-18 
650 1506:4.0E-25 
655 1351:1.8E-35 
659 1227:2.1E-25 
657 1289:2.1E-14 
667 979:1.8E-51 
658 1258:1.7E-31 
674 762:1.2E-21 
670 886:3.1E-11 
652 1444:1.2E-13 
656 1320:1.1E-19 
675 731:1.0E-27 
671 855:2.1E-41 
669 917:2.2E-22 
672 824:5.2E-14 
673 793:8.4E-15 
651 1475:1.1E-14 
666 1010:5.5E-32 
654 1382:3.3E-27 
660 1196:2.3E-24 
675 732:3.8E-13 
665 1042:3.7E-14 
649 1538:1.3E-14 
659 1228:1.2E-21 
652 1445:3.6E-31 
666 1011:2.3E-18 
661 1166:3.5E-44 
646 1631:1.2E-23 
674 763:2.3E-18 
670 887:4.6E-25 
658 1259:5.2E-23 
672 825:2.2E-45 
662 1135:4.6E-16 
669 918:4.5E-24 
667 980:2.1E-28 
656 1321:1.4E-37 
655 1352:4.9E-18 
673 794:9.3E-23 
671 856:5.3E-12 
651 1476:1.1E-14 
648 1569:1.3E-13 
660 1197:1.8E-17 
646 1632:3.6E-21 
670 888:1.7E-32 
652 1446:1.3E-16 
647 1601:3.3E-13 
660 1198:3.6E-15 
662 1136:2.7E-83 
655 1353:5.6E-39 
671 857:8.2E-28 
674 764:2.0E-23 
648 1570:3.9E-15 
667 981:1.2E-33 
656 1322:1.1E-37 
649 1539:3.9E-12 
650 1508:1.1E-23 
657 1291:1.8E-14 
665 1043:8.0E-78 
675 733:3.1E-45 
653 1415:1.1E-17 
669 919:6.0E-14 
651 1477:1.2E-17 
661 1167:1.7E-22 
658 1260:1.2E-25 
663 1105:2.7E-47 
647 1602:1.0E-16 
676 703:1.0E-11 
646 1633:2.0E-19 
664 1075:4.1E-44 
654 1385:4.5E-44 
671 858:7.4E-13 
656 1323:1.1E-37 
673 796:4.9E-16 
653 1416:2.3E-15 
666 1013:3.9E-25 
672 827:5.4E-31 
674 765:6.2E-22 
675 734:8.3E-17 
669 920:1.1E-29 
660 1199:3.4E-19 
648 1571:1.1E-23 
655 1354:1.3E-23 
652 1447:5.6E-25 
668 951:8.6E-12 
659 1230:1.1E-19 
658 1261:9.9E-27 
650 1509:5.4E-26 
670 889:7.3E-22 
661 1169:2.8E-22 
646 1634:4.1E-19 
647 1603:2.1E-16 
659 1231:4.6E-12 
666 1014:4.1E-13 
649 1541:3.4E-12 
648 1572:1.2E-13 
652 1448:9.3E-16 
660 1200:9.0E-12 
673 797:9.3E-44 
664 1076:1.0E-22 
670 890:8.2E-11 
671 859:1.2E-29 
665 1045:5.0E-12 
655 1355:3.3E-17 
669 921:9.0E-33 
674 766:7.9E-14 
650 1510:1.1E-22 
663 1107:1.5E-43 
675 735:5.0E-21 
662 1138:4.5E-101 
672 828:1.5E-39 
656 1324:1.8E-13 
658 1262:3.9E-15 
654 1386:1.7E-18 
667 983:1.4E-18 
651 1479:2.2E-19 
648 1573:1.6E-19 
647 1604:4.0E-14 
674 767:1.3E-22 
646 1635:5.5E-13 
673 798:0.0 
662 1139:1.8E-20 
664 1077:2.9E-34 
656 1325:2.3E-13 
652 1449:9.3E-16 
667 984:1.8E-12 
658 1263:1.4E-51 
661 1170:1.5E-16 
659 1232:5.4E-30 
675 736:2.6E-19 
670 891:9.0E-14 
655 1356:2.4E-29 
654 1387:2.9E-20 
653 1418:2.6E-11 
669 922:2.1E-11 
672 829:6.9E-18 
671 860:7.8E-36 
666 1015:1.4E-13 
650 1511:2.3E-31 
651 1480:1.5E-18 
652 1450:9.3E-16 
649 1543:5.9E-27 
647 1605:4.4E-16 
658 1264:1.3E-15 
669 923:3.0E-28 
650 1512:8.6E-22 
670 892:7.6E-21 
659 1233:2.1E-24 
661 1171:2.7E-54 
672 830:3.0E-31 
676 706:7.6E-113 
648 1574:4.9E-15 
665 1047:3.2E-12 
666 1016:6.6E-43 
654 1388:1.2E-17 
651 1481:3.3E-35 
667 985:1.1E-21 
668 954:2.3E-56 
671 861:3.9E-19 
657 1295:3.1E-15 
675 737:1.7E-27 
655 1357:5.3E-24 
674 768:1.1E-28 
653 1419:2.8E-14 
656 1326:1.9E-11 
664 1078:3.9E-14 
650 1513:3.3E-27 
666 1017:3.2E-24 
669 924:3.6E-33 
649 1544:1.1E-24 
662 1141:6.9E-15 
659 1234:2.1E-29 
667 986:4.2E-43 
675 738:6.3E-11 
656 1327:6.6E-66 
664 1079:2.3E-112 
660 1203:3.1E-16 
668 955:7.2E-15 
672 831:3.3E-27 
661 1172:5.1E-25 
652 1451:9.3E-16 
670 893:1.3E-27 
655 1358:6.4E-30 
651 1482:7.7E-13 
674 769:4.7E-13 
671 862:7.6E-20 
673 800:5.1E-16 
665 1049:1.8E-12 
648 1576:2.1E-20 
650 1514:1.5E-33 
664 1080:3.9E-20 
651 1483:2.0E-12 
658 1266:3.6E-34 
675 739:1.9E-15 
649 1545:5.7E-14 
652 1452:9.3E-16 
674 770:9.9E-27 
669 925:6.8E-28 
662 1142:2.4E-18 
656 1328:2.5E-45 
659 1235:2.7E-20 
670 894:4.6E-33 
661 1173:6.3E-15 
671 863:1.7E-21 
655 1359:3.9E-24 
666 1018:0.0 
673 801:3.6E-21 
660 1204:9.4E-20 
668 957:2.1E-12 
650 1515:1.1E-32 
647 1608:6.1E-12 
660 1205:9.4E-18 
663 1112:7.6E-17 
670 895:3.4E-18 
662 1143:2.8E-16 
653 1422:2.1E-12 
672 833:3.3E-14 
667 988:1.2E-31 
652 1453:9.3E-16 
671 864:2.7E-24 
674 771:6.6E-22 
659 1236:4.4E-17 
655 1360:2.7E-27 
654 1391:1.4E-19 
673 802:9.9E-23 
661 1174:3.0E-14 
669 926:8.6E-30 
675 740:1.9E-33 
656 1329:1.1E-24 
651 1484:3.4E-18 
665 1050:4.5E-11 
648 1577:8.5E-14 
649 1546:3.7E-17 
658 1267:3.7E-17 
677 678:6.2E-12 
648 1578:6.6E-17 
649 1547:1.7E-16 
668 958:5.0E-13 
658 1268:1.5E-37 
675 741:3.0E-29 
655 1361:1.0E-28 
676 710:4.4E-18 
659 1237:5.5E-28 
660 1206:3.7E-27 
665 1051:1.2E-11 
677 679:0.0 
673 803:2.9E-19 
664 1082:2.2E-11 
656 1330:1.5E-33 
674 772:2.2E-16 
650 1516:8.4E-18 
654 1392:2.0E-15 
670 896:1.5E-21 
666 1020:2.3E-31 
671 865:2.9E-16 
652 1454:9.3E-16 
669 927:7.8E-34 
661 1175:5.1E-51 
662 1144:2.1E-17 
667 990:3.3E-19 
660 1207:6.4E-13 
675 742:4.3E-45 
649 1548:4.1E-20 
650 1517:6.3E-29 
668 959:4.8E-13 
673 804:2.2E-13 
669 928:2.6E-19 
662 1145:8.3E-14 
656 1331:1.0E-34 
674 773:6.1E-38 
651 1486:3.4E-17 
671 866:3.5E-18 
653 1424:9.6E-19 
655 1362:6.3E-38 
659 1238:1.2E-38 
677 680:2.4E-64 
665 1052:5.5E-13 
663 1114:2.9E-34 
652 1455:9.3E-16 
654 1393:5.8E-16 
658 1269:3.2E-34 
672 835:4.0E-19 
664 1083:5.0E-16 
661 1176:1.3E-22 
648 1580:1.3E-11 
652 1456:9.3E-16 
647 1611:1.3E-14 
669 929:1.0E-18 
667 991:1.3E-12 
649 1549:6.4E-11 
656 1332:9.6E-24 
662 1146:6.3E-45 
663 1115:1.1E-65 
660 1208:6.9E-19 
664 1084:6.1E-49 
650 1518:9.9E-19 
658 1270:3.7E-39 
670 898:2.3E-21 
655 1363:1.8E-38 
676 712:1.2E-16 
666 1022:2.8E-30 
661 1177:1.8E-19 
674 774:9.1E-21 
651 1487:1.3E-17 
653 1425:1.4E-14 
672 836:6.8E-19 
675 743:2.7E-31 
659 1239:1.2E-16 
654 1394:1.6E-13 
673 805:2.6E-17 
671 867:1.4E-24 
657 1301:5.1E-21 
677 681:3.3E-13 
665 1053:1.2E-58 
669 930:7.3E-35 
664 1085:2.4E-34 
650 1519:1.4E-41 
653 1426:1.4E-14 
652 1457:9.3E-16 
655 1364:7.7E-22 
675 744:5.2E-36 
661 1178:3.3E-27 
658 1271:5.6E-27 
665 1054:1.2E-11 
670 899:2.7E-29 
647 1612:6.7E-17 
668 961:4.5E-23 
671 868:5.2E-22 
674 775:3.9E-14 
656 1333:4.2E-34 
659 1240:7.0E-24 
673 806:5.2E-17 
672 837:1.7E-16 
657 1302:4.9E-14 
666 1023:2.4E-13 
677 682:3.2E-30 
660 1209:1.8E-16 
648 1581:4.1E-15 
662 1147:9.2E-21 
667 992:6.1E-32 
672 838:2.5E-14 
648 1582:3.5E-15 
647 1613:1.7E-11 
671 869:4.2E-14 
662 1148:8.3E-83 
658 1272:1.6E-33 
661 1179:6.0E-50 
653 1427:1.4E-14 
665 1055:4.5E-15 
677 683:9.8E-23 
649 1551:4.6E-16 
666 1024:6.3E-23 
660 1210:2.9E-12 
654 1396:2.7E-17 
655 1365:3.1E-13 
675 745:1.0E-20 
652 1458:8.1E-27 
674 776:1.6E-23 
673 807:1.9E-12 
670 900:2.2E-35 
663 1117:6.3E-34 
667 993:8.9E-38 
656 1334:1.4E-16 
657 1303:5.3E-15 
650 1520:7.3E-37 
659 1241:6.9E-22 
664 1086:2.1E-11 
669 931:7.1E-27 
648 1583:3.7E-13 
671 870:3.9E-25 
666 1025:4.5E-32 
674 777:1.5E-132 
653 1428:1.4E-14 
668 963:2.3E-81 
677 684:7.3E-11 
675 746:1.7E-20 
657 1304:4.7E-16 
669 932:3.1E-20 
656 1335:3.6E-31 
647 1614:1.1E-28 
662 1149:1.4E-11 
650 1521:2.1E-16 
658 1273:2.7E-23 
652 1459:8.4E-28 
665 1056:2.5E-16 
672 839:1.4E-12 
660 1211:3.5E-22 
676 715:1.7E-94 
654 1397:4.3E-17 
667 994:3.3E-16 
651 1490:1.2E-13 
648 1584:2.2E-11 
650 1522:4.0E-28 
664 1088:2.2E-24 
651 1491:3.6E-23 
656 1336:1.0E-21 
665 1057:1.3E-13 
669 933:5.6E-31 
666 1026:5.9E-30 
652 1460:1.0E-15 
653 1429:1.6E-13 
667 995:3.8E-42 
671 871:1.1E-29 
654 1398:2.4E-13 
660 1212:3.7E-13 
659 1243:1.1E-25 
668 964:1.4E-89 
657 1305:4.7E-16 
677 685:2.4E-21 
658 1274:7.1E-17 
673 809:8.2E-43 
674 778:5.1E-47 
647 1615:2.7E-16 
655 1367:3.5E-19 
670 902:7.8E-37 
660 1213:3.3E-131 
649 1554:9.4E-19 
647 1616:4.7E-12 
654 1399:1.1E-22 
664 1089:1.0E-85 
674 779:8.9E-15 
652 1461:1.7E-28 
677 686:1.0E-11 
666 1027:6.6E-49 
661 1182:5.9E-14 
655 1368:1.0E-12 
665 1058:3.4E-76 
656 1337:2.5E-12 
650 1523:2.0E-33 
651 1492:2.7E-16 
653 1430:6.4E-23 
675 748:4.5E-18 
670 903:3.1E-29 
662 1151:5.3E-21 
667 996:1.6E-39 
658 1275:3.1E-34 
671 872:2.9E-13 
669 934:1.3E-24 
668 965:4.3E-97 
659 1244:1.9E-28 
658 1276:1.0E-21 
655 1369:3.1E-22 
671 873:5.6E-26 
653 1431:4.1E-11 
652 1462:2.1E-11 
649 1555:5.7E-16 
670 904:1.3E-35 
660 1214:2.5E-32 
666 1028:3.4E-33 
673 811:8.4E-20 
662 1152:3.1E-110 
674 780:4.0E-23 
677 687:4.0E-43 
650 1524:2.8E-18 
656 1338:7.9E-20 
651 1493:8.0E-11 
665 1059:1.0E-34 
669 935:1.9E-15 
668 966:7.4E-12 
667 997:2.0E-23 
664 1090:1.5E-14 
657 1307:8.8E-17 
659 1245:4.2E-37 
654 1400:1.1E-15 
661 1184:2.7E-23 
647 1618:3.4E-13 
675 750:1.9E-28 
658 1277:5.7E-27 
648 1587:4.0E-16 
671 874:3.6E-30 
667 998:7.4E-29 
677 688:1.5E-25 
666 1029:4.1E-37 
674 781:1.9E-15 
673 812:1.5E-16 
663 1122:1.5E-62 
656 1339:1.5E-19 
650 1525:7.4E-28 
660 1215:1.2E-25 
670 905:1.6E-19 
659 1246:2.5E-36 
669 936:2.4E-28 
649 1556:3.2E-17 
652 1463:5.1E-32 
662 1153:1.5E-18 
653 1432:3.6E-16 
651 1494:2.0E-24 
668 967:5.0E-18 
654 1401:3.7E-28 
652 1464:1.5E-16 
668 968:7.5E-17 
659 1247:1.2E-29 
669 937:5.9E-28 
656 1340:5.9E-34 
655 1371:9.1E-18 
662 1154:8.5E-91 
677 689:7.9E-11 
661 1185:2.0E-28 
667 999:4.0E-26 
651 1495:2.0E-18 
658 1278:1.3E-31 
673 813:4.3E-12 
650 1526:1.5E-34 
660 1216:3.2E-17 
675 751:1.2E-11 
670 906:5.9E-31 
674 782:2.5E-16 
664 1092:1.0E-15 
659 1248:2.1E-42 
649 1558:3.2E-21 
665 1062:4.0E-41 
654 1403:5.2E-17 
664 1093:3.7E-17 
650 1527:4.2E-37 
670 907:2.2E-27 
651 1496:1.2E-19 
666 1031:3.6E-39 
675 752:1.0E-29 
652 1465:4.4E-26 
672 845:1.7E-44 
676 721:3.6E-15 
655 1372:4.9E-11 
667 1000:3.7E-30 
671 876:1.2E-26 
677 690:3.2E-17 
669 938:1.3E-23 
658 1279:1.1E-35 
660 1217:2.9E-18 
649 1559:4.4E-16 
669 939:7.6E-17 
664 1094:3.8E-23 
652 1466:8.6E-21 
662 1156:1.2E-18 
655 1373:2.5E-25 
648 1590:4.0E-20 
667 1001:1.1E-19 
654 1404:2.4E-17 
656 1342:2.5E-23 
675 753:7.3E-40 
677 691:6.8E-51 
663 1125:1.4E-11 
671 877:3.4E-66 
660 1218:2.0E-13 
672 846:9.1E-18 
673 815:4.4E-12 
659 1249:1.7E-23 
674 784:1.1E-12 
670 908:6.0E-65 
651 1497:1.7E-20 
665 1063:1.5E-15 
650 1528:7.2E-53 
658 1280:7.1E-31 
668 970:7.7E-17 
677 692:4.8E-21 
655 1374:7.5E-24 
651 1498:1.2E-22 
665 1064:6.5E-33 
666 1033:1.4E-31 
660 1219:2.4E-27 
652 1467:7.2E-13 
664 1095:1.9E-87 
658 1281:1.9E-19 
663 1126:2.3E-14 
656 1343:7.6E-20 
659 1250:7.1E-47 
661 1188:2.8E-14 
654 1405:4.1E-50 
650 1529:1.2E-25 
668 971:6.6E-94 
675 754:5.2E-15 
672 847:5.2E-40 
674 785:3.1E-27 
673 816:2.4E-17 
667 1002:1.7E-14 
647 1622:7.6E-13 
649 1560:1.7E-35 
662 1157:4.7E-19 
671 878:3.1E-52 
670 909:2.4E-65 
672 848:1.9E-40 
664 1096:3.0E-13 
650 1530:2.5E-37 
658 1282:9.6E-22 
677 693:8.9E-27 
675 755:3.9E-18 
671 879:3.6E-50 
674 786:9.1E-29 
669 941:5.1E-19 
661 1189:8.7E-49 
668 972:5.4E-94 
653 1437:6.8E-15 
673 817:1.0E-14 
659 1251:5.6E-14 
648 1592:6.1E-22 
654 1406:2.1E-33 
670 910:6.7E-57 
655 1375:2.3E-26 
665 1065:2.6E-11 
656 1344:6.2E-34 
660 1220:2.0E-24 
649 1561:1.0E-17 
652 1468:3.6E-26 
667 1003:1.8E-46 
647 1624:3.4E-12 
649 1562:5.1E-18 
651 1500:1.5E-29 
654 1407:8.8E-24 
662 1159:1.2E-21 
656 1345:9.7E-17 
673 818:8.0E-45 
670 911:3.4E-24 
658 1283:1.1E-52 
663 1128:1.2E-25 
669 942:5.2E-20 
667 1004:8.6E-31 
650 1531:1.2E-34 
671 880:1.2E-25 
665 1066:2.7E-15 
666 1035:6.7E-37 
668 973:3.7E-20 
677 694:8.3E-19 
652 1469:1.8E-24 
674 787:6.3E-22 
676 726:3.5E-13 
647 1625:3.9E-12 
650 1532:3.8E-17 
670 912:5.0E-20 
671 881:2.2E-24 
674 788:1.6E-13 
666 1036:3.2E-19 
672 850:2.1E-15 
651 1501:1.7E-17 
656 1346:1.3E-38 
653 1439:1.3E-22 
658 1284:9.8E-44 
660 1222:3.6E-11 
664 1098:6.1E-22 
667 1005:1.6E-23 
654 1408:1.7E-20 
652 1470:2.0E-17 
668 974:1.0E-19 
669 943:3.2E-26 
673 819:2.5E-46 
659 1253:1.4E-45 
677 695:1.9E-12 
675 757:5.9E-13 
668 975:4.2E-18 
651 1502:2.3E-18 
665 1068:3.6E-18 
658 1285:7.0E-31 
667 1006:3.8E-35 
673 820:5.7E-17 
662 1161:7.8E-18 
650 1533:3.0E-26 
671 882:5.9E-62 
664 1099:4.9E-18 
669 944:1.2E-25 
677 696:7.0E-51 
670 913:2.3E-46 
649 1564:1.5E-14 
652 1471:3.1E-15 
660 1223:1.1E-21 
666 1037:7.6E-35 
654 1409:2.7E-24 
674 789:3.9E-117 
675 758:4.9E-15 
659 1254:1.1E-22 
656 1347:8.4E-38 
661 1192:2.7E-22 
655 1378:2.1E-25 
651 1503:3.4E-22 
649 1565:2.8E-20 
652 1472:2.9E-22 
661 1193:3.1E-25 
669 945:1.2E-38 
677 697:6.3E-12 
660 1224:2.0E-19 
668 976:3.2E-23 
663 1131:4.4E-20 
656 1348:2.2E-37 
650 1534:1.0E-17 
674 790:5.3E-18 
654 1410:4.5E-18 
659 1255:8.3E-14 
662 1162:2.4E-58 
675 759:1.7E-14 
673 821:2.1E-16 
653 1441:4.0E-13 
667 1007:1.2E-17 
658 1286:1.5E-17 
655 1379:3.2E-27 
670 914:1.4E-22 
652 1473:2.0E-22 
649 1566:8.5E-18 
670 915:1.9E-28 
674 791:4.2E-29 
667 1008:8.5E-37 
654 1411:2.1E-20 
650 1535:1.8E-30 
676 729:8.1E-91 
675 760:5.7E-14 
663 1132:2.4E-61 
664 1101:5.6E-15 
673 822:1.2E-24 
672 853:1.3E-17 
677 698:3.3E-18 
656 1349:8.1E-29 
671 884:3.3E-14 
660 1225:5.0E-22 
669 946:1.9E-25 
655 1380:1.3E-18 
658 1287:4.0E-20 
668 977:9.9E-41 
665 1070:2.6E-22 
661 1194:3.3E-23 
666 1039:3.3E-136 
649 1567:6.1E-14 
668 978:4.0E-14 
651 1505:1.6E-15 
675 761:1.2E-40 
674 792:1.1E-27 
673 823:3.6E-24 
667 1009:3.2E-14 
671 885:2.2E-26 
665 1071:4.1E-19 
659 1257:1.3E-11 
676 730:1.0E-13 
662 1164:1.6E-90 
652 1474:1.4E-25 
672 854:1.4E-24 
669 947:2.2E-24 
653 1443:8.1E-13 
670 916:2.8E-12 
655 1381:3.2E-21 
656 1350:3.7E-35 
661 1195:7.5E-21 
664 1102:8.0E-47 
660 1226:4.1E-21 
658 1288:2.2E-24 
654 1412:5.1E-24 
677 699:9.2E-16 
650 1536:1.8E-21 
659 1258:1.1E-30 
670 917:1.4E-18 
650 1537:4.1E-32 
655 1382:7.5E-22 
662 1165:6.8E-11 
654 1413:5.7E-12 
656 1351:1.8E-38 
651 1506:2.6E-13 
660 1227:1.7E-18 
661 1196:1.6E-20 
665 1072:5.3E-12 
667 1010:1.2E-33 
668 979:1.7E-12 
652 1475:1.6E-27 
677 700:2.4E-51 
653 1444:3.0E-12 
672 855:4.6E-91 
674 793:2.9E-22 
669 948:1.1E-22 
675 762:3.1E-15 
673 824:1.2E-17 
664 1103:1.2E-14 
658 1289:3.1E-33 
648 1600:3.7E-15 
649 1569:1.4E-12 
671 887:2.6E-17 
657 1321:5.8E-18 
668 980:9.0E-16 
656 1352:2.1E-25 
664 1104:2.0E-16 
660 1228:1.4E-13 
677 701:8.8E-17 
675 763:2.8E-16 
676 732:6.1E-18 
670 918:4.3E-14 
665 1073:2.1E-14 
650 1538:4.6E-28 
654 1414:9.1E-16 
653 1445:2.5E-11 
659 1259:2.3E-22 
667 1011:2.6E-46 
674 794:2.3E-28 
669 949:4.7E-17 
652 1476:1.6E-27 
663 1135:1.8E-21 
661 1197:1.8E-23 
673 825:1.2E-54 
658 1290:2.0E-15 
662 1166:1.3E-89 
651 1507:3.0E-13 
666 1042:1.4E-14 
647 1632:4.7E-11 
652 1477:4.7E-14 
648 1601:2.5E-15 
670 919:4.8E-11 
657 1322:5.8E-18 
650 1539:3.5E-28 
669 950:1.2E-13 
677 702:2.2E-47 
674 795:7.9E-21 
668 981:2.7E-23 
660 1229:8.4E-49 
664 1105:2.4E-40 
651 1508:4.1E-17 
672 857:2.4E-19 
656 1353:3.5E-38 
653 1446:7.7E-19 
675 764:8.3E-25 
658 1291:4.8E-12 
661 1198:4.2E-13 
671 888:4.8E-36 
663 1136:3.3E-25 
662 1167:2.8E-13 
659 1260:5.8E-34 
675 765:2.9E-21 
649 1571:2.6E-21 
673 827:1.4E-26 
647 1633:5.7E-13 
652 1478:7.6E-15 
665 1075:7.9E-41 
651 1509:3.5E-19 
671 889:5.6E-31 
656 1354:5.0E-38 
654 1416:2.9E-29 
664 1106:5.1E-16 
677 703:4.1E-18 
650 1540:3.7E-26 
669 951:4.1E-21 
676 734:3.4E-14 
661 1199:1.4E-26 
667 1013:1.4E-40 
666 1044:2.6E-14 
674 796:3.4E-16 
653 1447:1.6E-29 
658 1292:2.5E-18 
657 1323:5.8E-18 
670 920:1.9E-24 
655 1385:5.2E-23 
659 1261:6.4E-25 
654 1417:4.8E-44 
649 1572:7.1E-15 
648 1603:6.9E-19 
664 1107:9.6E-115 
660 1231:4.3E-18 
669 952:1.3E-19 
674 797:3.0E-20 
666 1045:3.3E-43 
677 704:2.1E-11 
652 1479:2.8E-25 
672 859:3.5E-19 
673 828:4.2E-41 
658 1293:7.3E-32 
653 1448:3.4E-28 
663 1138:4.6E-32 
668 983:3.8E-16 
651 1510:2.2E-18 
656 1355:7.4E-28 
665 1076:2.1E-72 
655 1386:4.2E-31 
662 1169:2.4E-18 
650 1541:2.9E-16 
671 890:2.0E-13 
675 766:5.7E-16 
670 921:1.3E-21 
661 1200:1.2E-21 
669 953:1.1E-22 
651 1511:5.9E-23 
671 891:4.6E-11 
656 1356:2.2E-28 
648 1604:8.5E-21 
677 705:6.6E-66 
667 1015:1.2E-12 
649 1573:2.2E-17 
653 1449:3.4E-28 
673 829:1.1E-21 
655 1387:5.2E-38 
665 1077:6.5E-70 
660 1232:3.3E-17 
652 1480:2.6E-25 
663 1139:2.4E-16 
672 860:7.4E-21 
659 1263:1.3E-41 
666 1046:2.4E-29 
658 1294:1.3E-28 
675 767:1.3E-23 
674 798:1.4E-21 
652 1481:9.3E-19 
650 1543:2.9E-41 
649 1574:1.6E-14 
648 1605:2.0E-30 
667 1016:4.3E-21 
671 892:2.6E-23 
670 923:8.1E-26 
659 1264:9.6E-11 
662 1171:1.2E-32 
668 985:1.9E-103 
672 861:1.5E-14 
674 799:3.8E-16 
653 1450:3.4E-28 
655 1388:3.8E-25 
656 1357:1.5E-27 
675 768:2.6E-29 
651 1512:1.3E-12 
658 1295:1.7E-28 
654 1419:9.0E-14 
666 1047:3.2E-25 
673 830:8.2E-23 
669 954:3.7E-22 
648 1606:3.4E-15 
650 1544:1.1E-24 
654 1420:2.6E-23 
674 800:2.4E-34 
666 1048:2.4E-42 
677 707:4.8E-30 
659 1265:2.9E-17 
667 1017:1.2E-27 
673 831:1.9E-25 
651 1513:4.0E-16 
656 1358:1.0E-38 
662 1172:1.3E-12 
655 1389:8.0E-27 
653 1451:3.4E-28 
663 1141:1.4E-13 
665 1079:8.9E-30 
661 1203:5.3E-15 
669 955:1.6E-23 
658 1296:2.7E-16 
660 1234:2.5E-11 
670 924:4.2E-26 
649 1575:4.0E-16 
672 862:2.2E-21 
671 893:3.9E-32 
675 769:5.3E-12 
650 1545:2.6E-16 
648 1607:1.7E-13 
672 863:1.4E-13 
651 1514:9.9E-25 
655 1390:1.4E-13 
669 956:1.4E-18 
658 1297:3.6E-16 
668 987:3.5E-17 
653 1452:3.4E-28 
675 770:1.8E-24 
667 1018:2.3E-23 
674 801:3.4E-47 
659 1266:0.0 
649 1576:2.6E-21 
660 1235:8.6E-14 
663 1142:6.3E-28 
666 1049:4.5E-25 
661 1204:3.9E-17 
656 1359:4.5E-12 
654 1421:1.8E-14 
670 925:2.4E-22 
671 894:2.6E-28 
665 1080:1.1E-14 
652 1483:8.3E-14 
672 864:4.5E-20 
648 1608:6.8E-11 
668 988:1.5E-16 
675 771:5.5E-20 
673 833:1.1E-16 
674 802:1.9E-29 
677 709:1.1E-15 
665 1081:7.6E-16 
650 1546:3.0E-34 
671 895:7.3E-14 
660 1236:7.3E-14 
669 957:1.4E-26 
658 1298:8.4E-30 
657 1329:3.8E-23 
659 1267:4.1E-19 
656 1360:6.0E-20 
661 1205:8.1E-16 
654 1422:8.5E-54 
676 740:3.4E-17 
653 1453:3.4E-28 
663 1143:3.2E-14 
651 1515:3.8E-23 
655 1391:4.9E-32 
664 1112:5.8E-14 
666 1050:3.0E-36 
652 1484:4.6E-28 
666 1051:1.2E-42 
649 1578:2.3E-19 
650 1547:6.7E-31 
674 803:2.2E-21 
661 1206:6.8E-133 
671 896:8.4E-22 
668 989:2.6E-17 
678 679:9.3E-14 
675 772:7.2E-19 
657 1330:2.6E-13 
658 1299:6.2E-19 
669 958:4.5E-34 
662 1175:5.0E-45 
670 927:6.3E-20 
665 1082:9.6E-18 
667 1020:1.4E-22 
673 834:3.7E-12 
660 1237:1.2E-14 
672 865:2.9E-11 
663 1144:1.4E-15 
653 1454:3.4E-28 
652 1485:7.2E-18 
656 1361:5.3E-17 
655 1392:1.6E-33 
659 1268:3.5E-38 
677 710:5.0E-22 
654 1423:4.9E-45 
668 990:7.1E-13 
650 1548:8.1E-26 
652 1486:1.2E-15 
675 773:1.0E-52 
676 742:1.4E-11 
651 1517:3.8E-20 
669 959:4.2E-32 
655 1393:2.2E-18 
662 1176:1.3E-16 
665 1083:2.1E-22 
672 866:8.2E-12 
658 1300:3.5E-26 
674 804:4.4E-14 
659 1269:7.2E-55 
666 1052:4.7E-19 
660 1238:2.2E-13 
653 1455:3.4E-28 
664 1114:1.1E-82 
656 1362:1.9E-37 
654 1424:1.7E-19 
677 711:2.2E-18 
667 1021:3.2E-11 
657 1331:2.2E-21 
673 835:4.1E-21 
650 1549:5.1E-20 
648 1611:2.0E-16 
651 1518:1.9E-22 
652 1487:5.2E-15 
653 1456:3.4E-28 
677 712:3.1E-21 
661 1208:1.6E-25 
659 1270:2.8E-37 
660 1239:3.8E-16 
655 1394:4.9E-17 
670 929:3.4E-17 
665 1084:3.9E-43 
673 836:2.0E-18 
656 1363:1.7E-34 
664 1115:1.6E-20 
675 774:3.2E-18 
674 805:1.7E-26 
678 681:6.7E-11 
667 1022:3.0E-12 
669 960:8.8E-16 
663 1146:6.3E-42 
657 1332:3.6E-12 
671 898:1.8E-27 
658 1301:3.5E-20 
653 1457:3.4E-28 
648 1612:2.8E-17 
677 713:1.0E-30 
675 775:1.3E-13 
649 1581:5.0E-20 
651 1519:5.3E-21 
672 868:1.9E-21 
669 961:5.7E-38 
661 1209:7.0E-17 
658 1302:2.4E-21 
656 1364:1.7E-19 
676 744:8.2E-14 
671 899:2.0E-28 
673 837:2.2E-22 
670 930:8.0E-25 
674 806:4.6E-41 
662 1178:5.8E-17 
667 1023:5.6E-18 
665 1085:2.5E-72 
663 1147:3.4E-19 
657 1333:1.8E-15 
659 1271:7.5E-28 
662 1179:3.2E-61 
664 1117:2.1E-85 
650 1551:9.4E-28 
661 1210:4.1E-17 
667 1024:1.4E-167 
659 1272:2.0E-25 
668 993:7.9E-13 
655 1396:1.7E-23 
657 1334:3.0E-14 
648 1613:5.5E-15 
660 1241:2.8E-14 
674 807:1.6E-11 
666 1055:8.8E-13 
673 838:3.6E-22 
670 931:8.3E-53 
671 900:3.4E-29 
677 714:1.5E-19 
675 776:2.7E-23 
653 1458:6.0E-24 
658 1303:6.0E-14 
663 1148:7.8E-26 
665 1086:5.0E-11 
651 1520:7.4E-26 
650 1552:2.9E-21 
651 1521:1.1E-15 
657 1335:2.3E-11 
649 1583:4.0E-14 
666 1056:2.5E-21 
658 1304:1.2E-13 
653 1459:1.9E-13 
659 1273:1.7E-24 
673 839:1.1E-18 
670 932:6.6E-54 
675 777:1.4E-44 
672 870:8.6E-20 
669 963:2.3E-18 
667 1025:1.6E-19 
660 1242:2.8E-12 
661 1211:3.9E-19 
652 1490:1.4E-16 
655 1397:1.2E-62 
678 684:7.8E-19 
653 1460:1.1E-32 
649 1584:1.9E-12 
656 1367:4.4E-21 
676 747:1.5E-99 
671 902:1.3E-68 
652 1491:1.6E-25 
666 1057:7.8E-40 
678 685:3.1E-20 
673 840:6.0E-12 
659 1274:5.2E-27 
657 1336:2.3E-14 
669 964:5.0E-20 
655 1398:9.7E-28 
677 716:1.7E-13 
665 1088:9.0E-13 
675 778:6.5E-38 
670 933:2.4E-28 
660 1243:3.1E-20 
674 809:6.4E-23 
667 1026:6.7E-20 
661 1212:9.6E-18 
651 1522:8.2E-27 
658 1305:1.2E-13 
664 1119:3.0E-12 
668 995:3.9E-14 
654 1429:3.5E-17 
672 871:9.9E-16 
665 1089:5.4E-28 
650 1554:5.2E-34 
668 996:4.7E-15 
678 686:2.6E-37 
648 1616:4.8E-12 
658 1306:1.7E-30 
660 1244:5.9E-23 
667 1027:2.0E-26 
669 965:2.6E-18 
655 1399:2.2E-23 
651 1523:1.4E-20 
670 934:3.0E-22 
659 1275:1.8E-36 
661 1213:2.7E-24 
675 779:2.1E-15 
663 1151:2.2E-18 
654 1430:5.8E-19 
657 1337:2.0E-15 
671 903:8.4E-33 
662 1182:3.5E-14 
652 1492:4.8E-18 
674 810:3.6E-15 
666 1058:7.8E-13 
677 717:3.1E-17 
664 1120:6.9E-14 
650 1555:2.2E-24 
653 1462:3.1E-19 
648 1617:4.4E-29 
656 1369:9.1E-24 
658 1307:1.4E-29 
651 1524:5.8E-18 
677 718:1.1E-15 
666 1059:1.3E-17 
655 1400:2.0E-29 
665 1090:1.9E-23 
668 997:1.6E-18 
675 780:5.4E-22 
664 1121:2.2E-22 
672 873:6.6E-20 
676 749:3.1E-36 
669 966:8.2E-23 
663 1152:6.7E-38 
660 1245:4.6E-12 
659 1276:1.7E-29 
671 904:2.9E-40 
670 935:2.0E-11 
667 1028:5.4E-20 
674 811:6.1E-42 
654 1431:4.3E-34 
667 1029:3.0E-24 
661 1215:3.5E-62 
648 1618:5.3E-13 
662 1184:1.3E-15 
651 1525:8.1E-12 
668 998:1.3E-17 
672 874:8.7E-14 
650 1556:9.9E-26 
654 1432:1.8E-19 
669 967:6.5E-34 
666 1060:4.4E-19 
655 1401:7.6E-24 
676 750:1.5E-15 
652 1494:6.3E-15 
670 936:5.0E-26 
660 1246:3.1E-21 
663 1153:5.1E-14 
674 812:5.9E-16 
675 781:5.2E-15 
659 1277:7.5E-23 
677 719:8.1E-21 
671 905:6.7E-18 
664 1122:9.3E-35 
653 1463:6.1E-17 
667 1030:1.9E-11 
661 1216:4.7E-56 
654 1433:3.7E-15 
649 1588:3.7E-12 
664 1123:2.0E-17 
662 1185:3.1E-14 
666 1061:5.3E-24 
678 689:4.6E-27 
663 1154:7.0E-34 
650 1557:2.2E-12 
674 813:1.3E-16 
671 906:3.4E-35 
675 782:4.9E-16 
669 968:8.8E-32 
659 1278:3.1E-28 
655 1402:5.1E-31 
665 1092:2.9E-13 
651 1526:1.9E-29 
656 1371:1.0E-18 
673 844:2.1E-15 
677 720:2.3E-34 
657 1340:1.9E-15 
670 937:5.7E-20 
660 1247:2.3E-20 
652 1495:5.2E-12 
648 1620:8.8E-16 
652 1496:2.8E-28 
649 1589:2.1E-18 
675 783:8.6E-16 
668 1000:1.9E-19 
660 1248:2.4E-20 
657 1341:2.0E-18 
655 1403:3.7E-36 
656 1372:9.8E-16 
665 1093:5.4E-18 
674 814:6.9E-17 
654 1434:7.1E-14 
651 1527:2.6E-34 
653 1465:1.5E-27 
661 1217:4.5E-22 
650 1558:1.1E-31 
673 845:8.6E-46 
677 721:1.2E-47 
669 969:2.3E-21 
672 876:1.5E-19 
659 1279:1.6E-162 
664 1124:1.5E-16 
666 1062:7.8E-15 
667 1031:5.9E-36 
671 907:4.4E-25 
649 1590:4.6E-20 
661 1218:1.8E-21 
669 970:1.9E-48 
652 1497:6.2E-22 
650 1559:1.7E-24 
651 1528:3.1E-29 
676 753:2.2E-16 
660 1249:5.6E-22 
655 1404:1.4E-22 
653 1466:1.8E-23 
659 1280:5.0E-56 
656 1373:5.8E-25 
671 908:9.2E-54 
677 722:8.3E-59 
664 1125:1.1E-13 
674 815:1.2E-15 
665 1094:2.1E-17 
666 1063:4.9E-42 
657 1342:1.4E-14 
672 877:4.6E-23 
675 784:1.8E-17 
668 1001:3.1E-11 
673 846:7.8E-21 
654 1435:2.3E-21 
658 1312:3.3E-15 
677 723:7.1E-35 
652 1498:3.4E-23 
673 847:4.2E-42 
664 1126:1.8E-18 
655 1405:3.2E-27 
665 1095:1.4E-23 
648 1622:6.4E-23 
667 1033:6.3E-18 
660 1250:3.5E-17 
650 1560:1.5E-28 
678 692:6.8E-25 
671 909:3.2E-59 
659 1281:6.1E-13 
670 940:1.3E-39 
674 816:6.5E-23 
675 785:1.4E-23 
651 1529:7.9E-14 
672 878:5.2E-60 
669 971:9.0E-19 
656 1374:1.2E-24 
662 1188:5.1E-11 
661 1219:5.8E-25 
663 1157:2.6E-12 
651 1530:2.6E-24 
669 972:5.5E-20 
666 1065:2.4E-11 
649 1592:6.6E-13 
665 1096:2.7E-12 
661 1220:2.0E-128 
668 1003:2.8E-14 
650 1561:8.3E-23 
655 1406:4.1E-24 
653 1468:8.4E-17 
667 1034:7.8E-18 
662 1189:5.0E-23 
673 848:6.4E-41 
659 1282:1.5E-34 
657 1344:2.1E-15 
654 1437:2.6E-21 
670 941:3.2E-11 
658 1313:2.4E-20 
656 1375:3.9E-30 
674 817:4.1E-28 
672 879:7.0E-33 
652 1499:3.1E-23 
671 910:0.0 
675 786:3.8E-31 
668 1004:5.2E-17 
651 1531:1.4E-21 
652 1500:1.5E-25 
675 787:1.6E-19 
660 1252:1.4E-16 
659 1283:8.9E-44 
661 1221:7.2E-13 
658 1314:2.6E-25 
655 1407:2.3E-77 
677 725:6.0E-11 
664 1128:7.0E-81 
657 1345:2.0E-14 
650 1562:3.4E-30 
670 942:2.1E-22 
666 1066:2.4E-14 
673 849:7.7E-16 
678 694:7.2E-30 
674 818:2.5E-19 
667 1035:1.8E-29 
672 880:4.0E-11 
676 756:1.1E-93 
662 1190:1.0E-13 
653 1469:2.9E-16 
669 973:2.1E-42 
671 911:1.8E-23 
673 850:6.9E-22 
648 1625:2.8E-22 
654 1439:2.1E-18 
672 881:7.3E-17 
664 1129:8.8E-12 
665 1098:8.0E-17 
660 1253:3.9E-17 
652 1501:4.1E-12 
669 974:4.1E-21 
678 695:1.2E-29 
657 1346:3.6E-14 
677 726:2.0E-21 
667 1036:1.5E-33 
659 1284:1.9E-48 
653 1470:9.3E-12 
674 819:7.5E-24 
668 1005:9.3E-18 
675 788:3.1E-14 
661 1222:7.2E-15 
666 1067:4.0E-14 
658 1315:2.2E-19 
671 912:8.6E-21 
655 1408:5.7E-28 
648 1626:1.5E-23 
650 1564:1.1E-29 
669 975:6.2E-31 
649 1595:6.5E-17 
662 1192:1.6E-19 
674 820:1.9E-29 
665 1099:8.0E-16 
663 1161:1.8E-26 
664 1130:5.9E-16 
677 727:2.9E-11 
673 851:3.7E-15 
656 1378:7.2E-28 
661 1223:2.6E-47 
657 1347:2.4E-16 
658 1316:2.2E-19 
672 882:5.0E-47 
671 913:9.2E-63 
652 1502:1.5E-19 
655 1409:3.8E-33 
675 789:8.6E-48 
667 1037:1.6E-16 
659 1285:3.4E-38 
660 1254:5.6E-14 
662 1193:5.4E-16 
648 1627:4.6E-24 
650 1565:4.2E-28 
663 1162:2.2E-44 
671 914:1.5E-19 
656 1379:4.3E-33 
664 1131:1.3E-25 
675 790:3.1E-20 
651 1534:9.7E-15 
677 728:2.7E-14 
669 976:2.4E-18 
654 1441:3.8E-48 
652 1503:3.0E-34 
657 1348:7.9E-17 
670 945:2.8E-22 
659 1286:4.3E-15 
661 1224:1.7E-19 
673 852:4.5E-13 
676 759:1.4E-12 
655 1410:2.4E-36 
667 1038:4.7E-18 
653 1472:7.7E-18 
674 821:1.8E-30 
649 1597:6.8E-14 
650 1566:3.1E-25 
648 1628:7.3E-16 
655 1411:5.5E-28 
656 1380:7.7E-26 
668 1008:5.4E-12 
669 977:9.8E-27 
652 1504:4.0E-17 
674 822:8.9E-22 
665 1101:4.3E-12 
653 1473:1.3E-17 
673 853:4.1E-16 
667 1039:1.0E-23 
659 1287:2.1E-23 
664 1132:1.1E-32 
670 946:5.6E-26 
675 791:2.9E-36 
662 1194:5.9E-17 
661 1225:1.4E-22 
678 698:2.3E-19 
660 1256:3.9E-13 
671 915:5.6E-21 
651 1535:1.3E-18 
673 854:3.9E-21 
649 1598:2.7E-11 
653 1474:9.4E-14 
658 1319:1.1E-13 
650 1567:1.2E-12 
659 1288:1.9E-30 
663 1164:6.9E-33 
668 1009:7.9E-34 
665 1102:3.2E-40 
677 730:1.4E-21 
655 1412:3.2E-30 
666 1071:4.1E-22 
675 792:9.5E-28 
670 947:1.6E-19 
657 1350:3.8E-20 
652 1505:1.6E-17 
651 1536:2.3E-17 
664 1133:1.5E-17 
672 885:9.7E-18 
667 1040:1.4E-11 
674 823:3.2E-38 
654 1443:1.2E-14 
676 761:7.1E-18 
669 978:1.4E-19 
661 1226:1.5E-25 
654 1444:1.7E-17 
651 1537:3.2E-20 
655 1413:2.3E-35 
656 1382:4.3E-28 
663 1165:1.9E-11 
650 1568:1.0E-16 
675 793:5.5E-24 
669 979:2.0E-42 
666 1072:3.5E-34 
674 824:1.7E-17 
667 1041:3.3E-17 
660 1258:1.8E-18 
668 1010:1.9E-11 
652 1506:1.7E-25 
658 1320:1.1E-13 
661 1227:2.3E-45 
671 917:1.0E-18 
662 1196:9.7E-21 
677 731:3.9E-12 
673 855:1.0E-99 
659 1289:3.1E-38 
676 762:7.0E-15 
653 1475:1.3E-14 
667 1042:3.2E-22 
650 1569:2.6E-34 
663 1166:3.2E-35 
673 856:1.9E-11 
660 1259:3.8E-17 
657 1352:1.5E-21 
658 1321:1.1E-37 
659 1290:5.3E-23 
675 794:1.1E-34 
662 1197:2.0E-17 
655 1414:5.1E-24 
665 1104:4.6E-12 
653 1476:1.3E-14 
661 1228:3.6E-15 
671 918:5.7E-16 
666 1073:3.3E-16 
668 1011:4.2E-19 
669 980:4.4E-28 
654 1445:1.5E-17 
678 701:3.6E-27 
674 825:1.2E-20 
648 1632:7.8E-17 
675 795:3.6E-26 
656 1384:3.6E-12 
676 764:3.4E-15 
660 1260:1.3E-18 
666 1074:1.4E-31 
651 1539:4.3E-19 
668 1012:9.1E-18 
652 1508:5.7E-15 
658 1322:9.6E-38 
667 1043:3.3E-19 
669 981:1.6E-31 
653 1477:1.7E-15 
655 1415:4.0E-34 
649 1601:9.8E-21 
677 733:2.9E-17 
672 888:4.3E-20 
650 1570:4.1E-20 
664 1136:9.0E-82 
654 1446:1.1E-16 
673 857:8.1E-22 
665 1105:4.5E-58 
663 1167:7.3E-14 
659 1291:1.5E-13 
674 826:6.5E-22 
661 1229:3.7E-18 
658 1323:9.6E-38 
670 951:2.0E-19 
648 1633:4.9E-24 
659 1292:9.8E-18 
662 1199:1.2E-17 
656 1385:2.4E-14 
650 1571:7.9E-30 
675 796:9.8E-21 
672 889:2.1E-26 
661 1230:1.9E-17 
660 1261:1.1E-21 
657 1354:8.3E-19 
667 1044:3.3E-12 
668 1013:1.9E-12 
651 1540:1.0E-11 
678 703:1.5E-16 
669 982:3.5E-12 
677 734:1.3E-18 
665 1106:6.3E-12 
652 1509:1.0E-27 
655 1416:5.5E-17 
671 920:6.2E-29 
674 827:5.0E-16 
649 1602:1.7E-16 
648 1634:8.0E-15 
650 1572:1.7E-29 
658 1324:1.6E-11 
671 921:1.4E-29 
674 828:5.8E-17 
652 1510:2.9E-25 
664 1138:2.9E-83 
667 1045:3.2E-27 
654 1448:8.6E-20 
657 1355:8.1E-13 
673 859:2.6E-15 
678 704:2.6E-26 
662 1200:3.4E-14 
668 1014:2.4E-15 
656 1386:2.2E-33 
661 1231:6.8E-26 
651 1541:4.4E-11 
665 1107:6.0E-20 
653 1479:3.3E-14 
649 1603:4.3E-23 
655 1417:7.7E-24 
669 983:4.8E-27 
677 735:7.7E-64 
659 1293:2.9E-41 
675 797:1.3E-18 
649 1604:1.7E-17 
650 1573:9.0E-35 
657 1356:1.2E-11 
656 1387:9.8E-36 
663 1170:9.4E-18 
660 1263:1.2E-19 
661 1232:2.3E-26 
659 1294:5.3E-32 
668 1015:6.4E-21 
673 860:3.5E-16 
665 1108:3.9E-14 
667 1046:8.2E-19 
674 829:1.8E-24 
675 798:2.3E-18 
670 953:6.8E-21 
664 1139:1.2E-15 
652 1511:8.3E-23 
653 1480:3.8E-20 
654 1449:8.6E-20 
677 736:4.9E-61 
669 984:3.0E-17 
658 1325:1.7E-11 
674 830:1.1E-13 
654 1450:8.6E-20 
667 1047:9.8E-17 
663 1171:0.0 
676 768:2.0E-15 
652 1512:4.0E-20 
669 985:3.8E-21 
675 799:4.0E-18 
655 1419:8.6E-28 
660 1264:4.4E-19 
650 1574:3.5E-31 
672 892:9.2E-20 
658 1326:3.2E-11 
668 1016:1.5E-11 
670 954:0.0 
653 1481:4.0E-26 
673 861:1.4E-12 
666 1078:8.0E-21 
651 1543:1.6E-24 
656 1388:3.0E-32 
671 923:3.6E-29 
659 1295:3.8E-37 
661 1233:2.8E-15 
649 1605:1.5E-22 
657 1357:2.2E-11 
671 924:2.7E-20 
651 1544:2.9E-23 
649 1606:1.7E-16 
650 1575:1.2E-12 
661 1234:7.6E-18 
655 1420:6.0E-23 
653 1482:9.3E-12 
669 986:2.5E-140 
659 1296:8.5E-23 
657 1358:4.3E-15 
676 769:1.8E-12 
656 1389:1.3E-45 
673 862:9.9E-14 
652 1513:2.3E-28 
675 800:1.3E-40 
660 1265:4.3E-16 
658 1327:2.0E-31 
662 1203:7.1E-13 
674 831:9.5E-51 
654 1451:8.6E-20 
666 1079:1.9E-12 
677 738:2.8E-11 
667 1048:5.9E-13 
670 955:3.8E-24 
672 893:1.2E-18 
660 1266:6.3E-19 
650 1576:4.9E-33 
670 956:3.2E-11 
673 863:2.5E-17 
651 1545:4.0E-11 
656 1390:8.7E-17 
658 1328:2.0E-31 
672 894:8.6E-19 
674 832:4.2E-19 
657 1359:5.8E-14 
669 987:1.7E-13 
655 1421:1.8E-11 
675 801:1.2E-58 
671 925:7.3E-21 
678 708:3.6E-34 
668 1018:1.1E-14 
666 1080:2.6E-44 
661 1235:4.3E-22 
654 1452:8.6E-20 
667 1049:7.4E-17 
659 1297:4.0E-25 
653 1483:2.1E-14 
664 1142:7.6E-19 
652 1514:6.1E-31 
677 739:6.3E-28 
650 1577:1.7E-23 
652 1515:9.6E-20 
671 926:6.1E-15 
651 1546:1.1E-15 
675 802:4.3E-30 
660 1267:9.8E-17 
654 1453:8.6E-20 
673 864:5.4E-17 
659 1298:5.6E-26 
656 1391:6.4E-38 
677 740:8.5E-29 
657 1360:1.4E-27 
667 1050:1.5E-29 
663 1174:3.6E-12 
669 988:1.9E-28 
672 895:1.1E-11 
655 1422:2.6E-19 
664 1143:8.1E-17 
662 1205:8.2E-17 
666 1081:1.4E-29 
668 1019:3.2E-13 
674 833:7.4E-24 
678 709:1.8E-17 
658 1329:6.2E-18 
665 1112:4.7E-20 
661 1236:1.7E-19 
656 1392:8.2E-28 
670 958:6.0E-15 
654 1454:8.6E-20 
658 1330:1.4E-26 
653 1485:3.9E-18 
677 741:1.2E-53 
671 927:4.1E-22 
650 1578:2.0E-30 
651 1547:2.3E-19 
662 1206:8.7E-40 
661 1237:2.1E-19 
673 865:1.1E-21 
672 896:9.3E-14 
664 1144:9.2E-19 
667 1051:2.1E-24 
669 989:4.3E-16 
675 803:2.1E-16 
659 1299:1.6E-21 
665 1113:6.1E-12 
674 834:5.3E-16 
657 1361:3.5E-12 
678 710:7.7E-28 
655 1423:1.8E-22 
652 1516:4.4E-12 
666 1082:2.5E-33 
660 1268:1.5E-14 
663 1175:5.0E-49 
670 959:1.8E-15 
651 1548:1.6E-14 
655 1424:8.0E-30 
654 1455:8.6E-20 
661 1238:1.0E-24 
659 1300:3.5E-36 
652 1517:2.0E-25 
656 1393:8.5E-21 
658 1331:5.3E-37 
660 1269:1.0E-17 
677 742:6.5E-21 
664 1145:5.8E-19 
662 1207:4.5E-13 
668 1021:1.1E-24 
666 1083:1.7E-15 
679 680:4.6E-65 
663 1176:1.1E-24 
665 1114:1.3E-25 
657 1362:8.1E-17 
669 990:1.1E-23 
653 1486:3.9E-18 
674 835:8.5E-33 
671 928:8.7E-15 
675 804:5.4E-16 
667 1052:3.4E-29 
655 1425:2.7E-11 
653 1487:1.8E-19 
662 1208:1.5E-20 
654 1456:8.6E-20 
649 1611:7.9E-17 
650 1580:3.3E-21 
674 836:1.7E-33 
664 1146:6.2E-48 
677 743:3.6E-15 
667 1053:8.5E-20 
651 1549:2.4E-18 
666 1084:1.6E-16 
657 1363:2.5E-13 
668 1022:9.8E-13 
679 681:3.1E-13 
656 1394:2.0E-22 
659 1301:6.3E-25 
673 867:3.3E-13 
661 1239:2.8E-17 
676 774:2.5E-13 
669 991:3.7E-21 
671 929:2.5E-12 
665 1115:0.0 
652 1518:7.8E-21 
678 712:2.9E-29 
675 805:2.7E-35 
660 1270:2.0E-23 
658 1332:1.2E-22 
649 1612:3.3E-13 
658 1333:8.7E-93 
664 1147:3.5E-19 
668 1023:6.6E-16 
660 1271:2.6E-14 
650 1581:4.4E-32 
667 1054:1.2E-13 
673 868:1.3E-15 
675 806:2.3E-33 
655 1426:2.7E-11 
677 744:1.2E-22 
659 1302:3.6E-22 
662 1209:4.3E-16 
672 899:4.2E-17 
669 992:4.2E-27 
671 930:2.9E-26 
654 1457:8.6E-20 
661 1240:2.6E-13 
679 682:4.7E-30 
670 961:2.0E-27 
674 837:7.4E-43 
663 1178:1.5E-28 
676 775:1.5E-14 
652 1519:8.7E-16 
674 838:2.9E-35 
656 1396:4.0E-51 
649 1613:7.5E-22 
665 1117:8.4E-24 
667 1055:8.9E-27 
657 1365:1.0E-19 
666 1086:2.4E-43 
678 714:1.2E-15 
664 1148:8.0E-81 
671 931:3.8E-153 
672 900:1.4E-19 
669 993:2.0E-30 
661 1241:8.3E-16 
658 1334:1.2E-23 
679 683:4.9E-23 
652 1520:4.4E-19 
650 1582:2.3E-25 
668 1024:2.8E-18 
662 1210:8.5E-13 
676 776:1.4E-11 
654 1458:1.4E-22 
659 1303:1.6E-20 
660 1272:2.3E-13 
655 1427:2.7E-11 
663 1179:1.0E-42 
650 1583:2.3E-15 
662 1211:2.9E-15 
664 1149:6.2E-17 
667 1056:1.9E-49 
658 1335:3.5E-22 
652 1521:1.4E-21 
676 777:6.5E-21 
656 1397:4.5E-39 
659 1304:2.4E-19 
674 839:1.5E-40 
654 1459:7.7E-15 
649 1614:5.2E-15 
660 1273:1.7E-22 
670 963:9.8E-54 
671 932:3.4E-168 
655 1428:2.7E-11 
666 1087:2.4E-38 
673 870:1.7E-20 
669 994:1.2E-16 
673 871:1.2E-13 
649 1615:1.8E-13 
661 1243:8.8E-24 
675 809:4.1E-20 
650 1584:2.0E-20 
666 1088:8.1E-42 
667 1057:1.2E-32 
669 995:2.7E-36 
653 1491:2.5E-22 
658 1336:1.5E-23 
654 1460:3.8E-20 
665 1119:4.4E-15 
674 840:1.1E-17 
670 964:1.3E-53 
679 685:1.2E-21 
656 1398:1.2E-29 
652 1522:2.0E-28 
657 1367:5.4E-12 
660 1274:3.2E-19 
659 1305:2.4E-19 
676 778:1.2E-17 
678 716:1.1E-34 
671 933:3.9E-26 
662 1212:3.6E-19 
672 902:4.3E-23 
655 1429:1.9E-35 
655 1430:1.3E-37 
650 1585:3.2E-12 
656 1399:2.0E-26 
653 1492:4.7E-20 
663 1182:2.8E-12 
649 1616:6.7E-18 
661 1244:1.8E-20 
659 1306:8.7E-31 
666 1089:1.7E-11 
664 1151:4.9E-24 
679 686:8.9E-12 
654 1461:2.3E-15 
662 1213:8.7E-19 
676 779:2.1E-29 
658 1337:1.3E-23 
665 1120:1.6E-12 
651 1554:2.5E-24 
668 1027:1.2E-13 
669 996:1.2E-34 
652 1523:5.6E-18 
670 965:2.5E-64 
675 810:7.6E-25 
672 903:3.0E-19 
660 1275:2.2E-15 
678 717:4.1E-16 
652 1524:7.9E-13 
651 1555:8.2E-17 
649 1617:2.2E-14 
673 873:1.3E-22 
678 718:5.3E-38 
674 842:7.9E-22 
672 904:1.1E-29 
669 997:6.9E-25 
655 1431:3.9E-22 
658 1338:1.2E-19 
654 1462:1.7E-15 
667 1059:8.6E-23 
661 1245:6.3E-21 
664 1152:2.4E-94 
656 1400:2.5E-28 
666 1090:1.8E-15 
659 1307:9.0E-30 
660 1276:2.2E-13 
679 687:1.1E-43 
675 811:7.7E-44 
669 998:1.1E-31 
650 1587:6.4E-14 
649 1618:2.6E-17 
668 1029:1.1E-13 
679 688:2.8E-26 
671 936:7.6E-26 
670 967:1.3E-20 
665 1122:1.4E-72 
664 1153:2.9E-13 
677 750:1.6E-22 
653 1494:1.7E-30 
673 874:7.3E-16 
672 905:1.1E-14 
660 1277:1.9E-25 
666 1091:1.4E-26 
675 812:3.1E-19 
667 1060:6.6E-22 
662 1215:1.0E-43 
658 1339:1.1E-17 
651 1556:4.9E-18 
678 719:1.2E-13 
654 1463:7.5E-16 
652 1525:5.9E-13 
656 1401:9.7E-18 
661 1246:1.9E-32 
655 1432:2.6E-35 
674 843:2.8E-24 
661 1247:1.9E-22 
670 968:1.1E-19 
671 937:4.8E-29 
667 1061:0.0 
655 1433:3.7E-35 
668 1030:3.6E-15 
669 999:4.5E-23 
666 1092:2.7E-18 
664 1154:2.5E-86 
651 1557:3.3E-15 
679 689:4.7E-11 
662 1216:7.0E-31 
658 1340:8.9E-93 
650 1588:8.1E-26 
657 1371:1.0E-13 
674 844:3.4E-13 
663 1185:9.7E-24 
654 1464:9.6E-38 
652 1526:8.5E-27 
656 1402:2.4E-28 
672 906:8.7E-17 
677 751:1.4E-34 
653 1495:3.8E-15 
675 813:1.2E-27 
668 1031:3.6E-13 
651 1558:3.9E-22 
650 1589:5.6E-18 
669 1000:5.6E-32 
662 1217:1.1E-18 
665 1124:1.2E-11 
679 690:2.7E-17 
655 1434:2.1E-26 
660 1279:5.5E-19 
666 1093:1.3E-17 
653 1496:4.0E-19 
652 1527:1.3E-27 
661 1248:3.4E-16 
673 876:9.9E-19 
672 907:5.1E-15 
654 1465:4.5E-21 
677 752:8.0E-14 
667 1062:1.8E-14 
658 1341:7.5E-13 
656 1403:8.1E-38 
674 845:1.3E-23 
671 938:1.1E-14 
669 1001:5.8E-18 
655 1435:5.4E-33 
677 753:9.9E-16 
652 1528:1.1E-20 
676 784:3.3E-32 
675 815:1.3E-23 
650 1590:2.9E-28 
670 970:1.3E-18 
651 1559:8.8E-25 
664 1156:3.5E-16 
661 1249:1.7E-63 
672 908:5.1E-41 
679 691:1.3E-51 
660 1280:6.4E-19 
665 1125:2.5E-20 
658 1342:2.7E-29 
662 1218:1.2E-16 
673 877:5.4E-20 
666 1094:5.2E-36 
667 1063:5.5E-23 
674 846:1.6E-26 
654 1466:4.1E-17 
656 1404:1.5E-22 
650 1591:5.3E-17 
649 1622:1.8E-22 
674 847:1.1E-23 
653 1498:1.3E-19 
660 1281:2.4E-19 
677 754:5.3E-54 
654 1467:5.8E-31 
662 1219:1.8E-18 
672 909:4.1E-49 
656 1405:1.7E-21 
659 1312:4.1E-16 
679 692:2.3E-21 
673 878:2.1E-58 
661 1250:6.6E-21 
676 785:9.0E-15 
675 816:3.3E-24 
669 1002:2.2E-20 
651 1560:9.3E-35 
664 1157:3.2E-14 
667 1064:9.8E-23 
665 1126:8.2E-20 
657 1374:7.8E-13 
658 1343:5.3E-19 
666 1095:3.2E-17 
652 1529:1.1E-24 
671 940:2.8E-49 
670 971:1.3E-55 
651 1561:2.2E-15 
650 1592:1.4E-24 
659 1313:1.0E-28 
668 1034:1.8E-106 
667 1065:1.8E-13 
652 1530:5.5E-29 
654 1468:1.0E-19 
662 1220:1.6E-41 
678 724:6.5E-39 
674 848:9.2E-16 
679 693:7.5E-27 
656 1406:2.0E-25 
663 1189:6.5E-66 
673 879:2.0E-36 
677 755:1.2E-64 
670 972:4.0E-61 
660 1282:2.2E-12 
672 910:6.1E-37 
675 817:3.3E-40 
666 1096:4.5E-25 
655 1437:2.6E-92 
676 786:6.0E-15 
658 1344:4.3E-93 
669 1003:5.7E-37 
678 725:1.4E-12 
649 1624:6.6E-15 
651 1562:8.3E-21 
665 1128:9.5E-25 
675 818:4.4E-22 
671 942:1.1E-25 
653 1500:4.9E-24 
655 1438:1.7E-22 
670 973:1.5E-22 
661 1252:1.8E-15 
668 1035:2.8E-16 
654 1469:2.0E-15 
667 1066:2.8E-28 
658 1345:1.9E-23 
666 1097:1.9E-34 
674 849:6.7E-12 
673 880:6.2E-17 
660 1283:2.1E-16 
669 1004:3.0E-28 
652 1531:3.7E-15 
664 1159:2.2E-22 
672 911:1.9E-19 
656 1407:2.3E-40 
679 694:5.3E-19 
659 1314:2.8E-32 
654 1470:1.1E-50 
653 1501:6.1E-18 
668 1036:5.6E-19 
649 1625:8.1E-21 
662 1222:1.5E-13 
659 1315:3.8E-21 
656 1408:6.6E-43 
675 819:2.3E-24 
655 1439:1.7E-40 
658 1346:2.2E-24 
665 1129:1.8E-13 
674 850:1.4E-42 
660 1284:2.1E-21 
679 695:1.0E-12 
669 1005:2.7E-26 
672 912:1.0E-11 
667 1067:1.8E-20 
661 1253:2.8E-21 
677 757:9.2E-26 
673 881:2.0E-23 
671 943:3.0E-14 
666 1098:4.1E-17 
670 974:9.1E-27 
655 1440:3.3E-12 
649 1626:1.2E-30 
669 1006:3.9E-122 
656 1409:1.9E-66 
661 1254:1.6E-27 
658 1347:2.0E-40 
663 1192:4.0E-14 
653 1502:1.9E-14 
671 944:2.5E-16 
667 1068:1.6E-17 
660 1285:4.6E-15 
652 1533:3.5E-16 
662 1223:4.1E-73 
678 727:3.4E-15 
659 1316:3.8E-21 
664 1161:1.8E-20 
654 1471:6.8E-25 
673 882:1.1E-51 
672 913:5.7E-39 
674 851:2.5E-26 
651 1564:5.8E-15 
677 758:4.3E-54 
670 975:1.5E-26 
650 1595:3.6E-18 
666 1099:5.0E-21 
679 696:1.4E-50 
675 820:4.1E-37 
651 1565:8.4E-25 
649 1627:7.5E-33 
661 1255:2.7E-16 
656 1410:8.0E-34 
679 697:1.1E-12 
662 1224:1.8E-23 
678 728:9.2E-27 
666 1100:1.4E-40 
663 1193:1.4E-17 
664 1162:1.2E-53 
653 1503:1.5E-21 
668 1038:3.5E-44 
677 759:1.7E-56 
671 945:4.2E-23 
654 1472:5.8E-19 
670 976:7.3E-34 
655 1441:2.0E-25 
675 821:5.5E-33 
652 1534:8.8E-11 
658 1348:2.1E-37 
657 1379:3.6E-21 
660 1286:2.8E-21 
674 852:5.0E-32 
665 1131:1.4E-16 
659 1317:8.1E-21 
669 1007:1.3E-22 
667 1070:3.1E-14 
650 1597:3.6E-20 
649 1628:6.9E-21 
674 853:6.8E-17 
662 1225:5.2E-16 
656 1411:1.0E-42 
661 1256:3.9E-60 
651 1566:4.3E-23 
679 698:1.6E-19 
659 1318:8.1E-21 
658 1349:1.9E-20 
671 946:3.0E-21 
675 822:3.5E-22 
670 977:4.5E-51 
654 1473:5.4E-19 
665 1132:6.9E-68 
652 1535:7.7E-21 
660 1287:1.1E-19 
663 1194:5.1E-16 
668 1039:6.2E-12 
678 729:1.0E-13 
669 1008:2.9E-34 
666 1101:1.7E-26 
677 760:8.1E-59 
672 915:1.1E-18 
651 1567:2.9E-18 
649 1629:1.6E-11 
676 792:7.9E-13 
677 761:2.4E-16 
660 1288:5.5E-19 
673 885:2.1E-22 
666 1102:6.8E-16 
675 823:1.4E-49 
652 1536:4.4E-21 
661 1257:1.1E-11 
654 1474:7.5E-13 
656 1412:5.0E-61 
674 854:6.1E-38 
657 1381:1.2E-14 
664 1164:1.7E-82 
650 1598:1.5E-16 
653 1505:1.6E-19 
655 1443:1.1E-29 
658 1350:5.7E-37 
659 1319:1.1E-11 
667 1071:1.8E-41 
669 1009:2.2E-16 
679 699:1.2E-15 
671 947:6.7E-18 
662 1226:5.3E-16 
665 1133:8.2E-17 
675 824:6.6E-22 
659 1320:1.1E-11 
672 917:3.1E-11 
653 1506:9.4E-13 
679 700:3.7E-52 
662 1227:6.2E-107 
676 793:4.4E-11 
657 1382:3.8E-19 
661 1258:5.9E-32 
652 1537:3.6E-24 
650 1599:2.8E-20 
656 1413:2.8E-33 
654 1475:3.0E-19 
663 1196:1.5E-17 
660 1289:1.9E-20 
658 1351:1.1E-53 
678 731:4.3E-37 
668 1041:2.3E-37 
655 1444:1.8E-16 
674 855:1.3E-22 
670 979:1.3E-23 
667 1072:1.3E-19 
666 1103:2.2E-25 
677 762:1.8E-42 
669 1010:1.7E-35 
651 1569:4.4E-20 
659 1321:2.7E-38 
654 1476:3.0E-19 
664 1166:2.1E-86 
652 1538:1.3E-14 
660 1290:4.2E-14 
650 1600:1.0E-24 
676 794:9.5E-15 
658 1352:1.4E-20 
674 856:2.2E-18 
668 1042:5.0E-17 
672 918:8.6E-18 
673 887:8.8E-20 
669 1011:1.9E-40 
656 1414:5.5E-26 
667 1073:1.5E-22 
661 1259:1.4E-23 
671 949:4.9E-12 
679 701:5.8E-17 
665 1135:5.2E-15 
655 1445:5.2E-35 
666 1104:6.1E-26 
675 825:2.0E-25 
677 763:2.2E-29 
670 980:1.7E-19 
650 1601:3.8E-30 
667 1074:1.4E-24 
649 1632:3.0E-11 
658 1353:2.6E-42 
677 764:1.2E-13 
651 1570:2.2E-13 
670 981:7.3E-26 
659 1322:1.8E-38 
660 1291:1.9E-14 
669 1012:3.4E-16 
661 1260:6.6E-24 
676 795:1.8E-13 
673 888:6.9E-16 
655 1446:4.0E-27 
668 1043:2.3E-38 
678 733:2.9E-17 
679 702:9.8E-48 
665 1136:3.4E-24 
662 1229:2.4E-14 
664 1167:1.8E-13 
653 1508:3.5E-16 
674 857:1.4E-31 
675 826:9.5E-26 
652 1539:6.3E-22 
671 950:1.7E-14 
656 1415:8.7E-52 
669 1013:1.6E-22 
666 1106:2.1E-36 
671 951:3.0E-17 
661 1261:4.1E-64 
673 889:4.5E-25 
672 920:4.8E-18 
675 827:2.1E-15 
649 1633:1.4E-24 
657 1385:5.3E-19 
674 858:3.3E-14 
667 1075:4.2E-19 
655 1447:1.8E-23 
651 1571:1.2E-19 
660 1292:1.8E-14 
654 1478:8.8E-13 
652 1540:3.7E-17 
679 703:2.5E-18 
659 1323:1.8E-38 
658 1354:4.4E-61 
653 1509:1.7E-21 
656 1416:5.4E-12 
650 1602:5.2E-23 
677 765:9.9E-64 
669 1014:2.9E-22 
660 1293:4.1E-13 
649 1634:5.8E-11 
679 704:8.5E-12 
670 983:1.9E-20 
675 828:3.5E-24 
667 1076:4.5E-12 
651 1572:1.3E-19 
668 1045:1.8E-15 
673 890:2.8E-11 
653 1510:1.5E-15 
655 1448:1.2E-37 
676 797:1.9E-13 
662 1231:2.1E-15 
659 1324:2.7E-21 
658 1355:4.9E-19 
652 1541:1.5E-17 
661 1262:1.0E-11 
650 1603:1.3E-36 
677 766:6.8E-15 
656 1417:1.2E-22 
672 921:8.6E-20 
665 1138:4.1E-22 
664 1169:5.1E-18 
654 1479:7.0E-12 
663 1200:9.0E-18 
674 859:2.5E-24 
661 1263:2.2E-19 
664 1170:3.3E-15 
653 1511:6.8E-19 
650 1604:9.0E-28 
651 1573:2.1E-18 
666 1108:4.0E-32 
654 1480:6.2E-20 
658 1356:7.3E-81 
655 1449:1.2E-37 
679 705:4.0E-66 
665 1139:1.1E-21 
657 1387:2.3E-14 
677 767:5.0E-61 
671 953:1.7E-22 
659 1325:3.7E-21 
675 829:4.4E-33 
662 1232:5.1E-24 
660 1294:2.7E-21 
669 1015:1.4E-19 
676 799:1.2E-11 
650 1605:1.3E-45 
652 1543:5.2E-23 
666 1109:5.8E-16 
651 1574:2.6E-21 
660 1295:8.5E-19 
670 985:4.8E-68 
678 737:2.8E-27 
667 1078:5.8E-26 
658 1357:6.1E-67 
673 892:1.6E-18 
659 1326:2.8E-11 
675 830:2.0E-15 
657 1388:1.8E-11 
669 1016:2.7E-22 
677 768:1.4E-17 
665 1140:2.5E-12 
671 954:1.9E-51 
674 861:2.8E-23 
654 1481:8.7E-27 
656 1419:2.2E-27 
672 923:7.6E-19 
661 1264:1.2E-39 
655 1450:1.2E-37 
664 1171:8.4E-35 
666 1110:1.7E-50 
667 1079:2.5E-19 
677 769:1.3E-36 
664 1172:1.9E-17 
673 893:3.9E-17 
671 955:2.6E-17 
676 800:1.2E-15 
675 831:1.6E-45 
662 1234:3.8E-16 
654 1482:4.3E-18 
659 1327:8.8E-41 
655 1451:1.2E-37 
652 1544:3.8E-24 
650 1606:3.5E-15 
679 707:2.0E-22 
670 986:1.1E-19 
674 862:1.5E-36 
658 1358:3.0E-24 
661 1265:1.6E-15 
678 738:5.3E-23 
651 1575:2.9E-14 
669 1017:7.0E-24 
656 1420:5.5E-28 
672 924:1.4E-21 
653 1513:4.2E-13 
662 1235:1.2E-11 
652 1545:3.1E-13 
655 1452:1.2E-37 
659 1328:6.1E-32 
678 739:4.7E-12 
651 1576:1.1E-22 
667 1080:4.7E-30 
658 1359:4.1E-18 
672 925:4.5E-23 
673 894:2.5E-19 
665 1142:5.1E-37 
664 1173:2.1E-15 
656 1421:4.4E-23 
674 863:6.7E-41 
650 1607:7.1E-22 
654 1483:5.3E-11 
660 1297:3.4E-14 
669 1018:1.4E-21 
675 832:6.9E-15 
677 770:4.5E-19 
670 987:2.0E-28 
661 1266:6.3E-23 
671 956:5.0E-14 
666 1111:1.5E-46 
663 1204:6.9E-15 
653 1514:1.0E-17 
652 1546:1.8E-16 
660 1298:1.3E-13 
651 1577:2.1E-13 
650 1608:4.1E-13 
661 1267:2.9E-15 
658 1360:1.3E-23 
659 1329:3.5E-21 
656 1422:5.9E-15 
679 709:2.5E-15 
678 740:2.4E-28 
654 1484:5.4E-16 
677 771:8.2E-71 
665 1143:4.6E-12 
672 926:6.4E-11 
675 833:1.4E-24 
669 1019:3.3E-12 
667 1081:1.4E-19 
653 1515:5.5E-20 
664 1174:7.5E-12 
662 1236:5.8E-13 
668 1050:1.3E-11 
657 1391:1.3E-13 
655 1453:1.2E-37 
674 864:1.1E-35 
671 957:3.4E-12 
676 802:6.4E-13 
666 1112:1.4E-12 
670 988:2.3E-23 
671 958:4.3E-16 
663 1206:6.1E-57 
672 927:3.2E-14 
655 1454:1.2E-37 
654 1485:3.7E-14 
652 1547:2.9E-20 
656 1423:1.5E-18 
668 1051:5.6E-19 
675 834:1.2E-16 
669 1020:1.3E-22 
650 1609:1.0E-11 
659 1330:8.5E-44 
666 1113:3.1E-11 
658 1361:1.8E-22 
667 1082:1.2E-34 
679 710:2.6E-22 
670 989:1.5E-11 
653 1516:8.8E-15 
664 1175:1.7E-37 
673 896:2.5E-14 
665 1144:1.2E-11 
661 1268:8.7E-15 
651 1578:3.4E-25 
660 1299:4.3E-11 
674 865:3.7E-17 
653 1517:8.7E-14 
657 1393:1.6E-15 
655 1455:1.2E-37 
658 1362:1.5E-37 
652 1548:2.0E-13 
676 804:0.0 
666 1114:1.4E-13 
679 711:1.0E-18 
675 835:1.1E-27 
667 1083:5.4E-39 
670 990:3.8E-22 
654 1486:1.8E-15 
664 1176:1.8E-20 
661 1269:8.2E-25 
665 1145:7.7E-16 
668 1052:3.1E-15 
671 959:4.2E-14 
660 1300:3.2E-21 
662 1238:8.8E-11 
659 1331:3.9E-55 
677 773:8.4E-15 
656 1424:1.4E-33 
678 742:8.4E-26 
674 866:2.4E-18 
662 1239:1.9E-18 
652 1549:3.4E-25 
655 1456:1.2E-37 
673 898:2.0E-17 
679 712:6.4E-22 
658 1363:9.1E-40 
661 1270:1.8E-25 
660 1301:7.5E-29 
650 1611:1.5E-27 
669 1022:6.8E-16 
664 1177:1.1E-13 
665 1146:3.6E-55 
654 1487:5.4E-15 
672 929:1.5E-12 
676 805:9.2E-26 
674 867:1.4E-34 
659 1332:2.3E-29 
671 960:8.7E-12 
680 681:2.5E-11 
677 774:9.0E-59 
651 1580:1.0E-15 
678 743:6.2E-15 
656 1425:1.4E-15 
653 1518:3.9E-20 
675 836:5.8E-33 
667 1084:2.7E-27 
668 1053:9.7E-43 
659 1333:2.9E-42 
651 1581:3.4E-22 
650 1612:2.9E-24 
667 1085:1.1E-14 
679 713:6.2E-31 
676 806:2.7E-14 
674 868:3.4E-31 
671 961:1.4E-24 
653 1519:3.7E-23 
675 837:7.8E-178 
668 1054:3.0E-16 
656 1426:1.4E-15 
665 1147:3.9E-15 
652 1550:6.2E-14 
666 1116:2.9E-28 
670 992:8.8E-18 
661 1271:1.6E-19 
660 1302:4.1E-22 
664 1178:6.6E-21 
673 899:7.2E-17 
655 1457:1.2E-37 
663 1209:5.8E-18 
669 1023:6.4E-18 
678 744:1.4E-23 
658 1364:4.7E-21 
672 930:4.5E-20 
680 682:8.2E-62 
668 1055:2.3E-14 
650 1613:4.4E-31 
672 931:7.4E-45 
655 1458:2.0E-38 
674 869:9.3E-18 
665 1148:1.3E-25 
653 1520:1.2E-17 
656 1427:1.4E-15 
669 1024:2.2E-54 
677 776:8.8E-66 
659 1334:4.6E-20 
675 838:1.7E-59 
676 807:2.4E-112 
670 993:1.5E-18 
664 1179:3.3E-55 
673 900:3.0E-20 
666 1117:2.4E-14 
679 714:7.0E-20 
678 745:4.6E-32 
680 683:3.4E-24 
662 1241:2.1E-12 
667 1086:1.3E-20 
665 1149:3.1E-13 
661 1273:2.0E-52 
672 932:4.0E-37 
667 1087:6.1E-19 
651 1583:4.9E-14 
670 994:1.6E-15 
654 1490:1.1E-48 
675 839:3.8E-34 
666 1118:1.5E-52 
656 1428:1.4E-15 
677 777:1.1E-20 
655 1459:3.7E-32 
669 1025:2.2E-22 
660 1304:8.4E-17 
674 870:5.1E-133 
671 963:5.9E-44 
668 1056:3.5E-15 
678 746:2.7E-26 
652 1552:4.6E-13 
650 1614:1.1E-20 
659 1335:2.6E-20 
651 1584:4.5E-14 
679 716:8.0E-15 
650 1615:1.8E-20 
677 778:5.3E-30 
675 840:7.0E-18 
668 1057:3.2E-15 
658 1367:8.1E-20 
656 1429:1.2E-39 
670 995:2.6E-21 
660 1305:8.4E-17 
667 1088:3.9E-30 
654 1491:3.1E-23 
666 1119:5.2E-17 
680 685:2.2E-24 
674 871:3.6E-27 
671 964:6.3E-41 
653 1522:3.3E-14 
669 1026:5.0E-23 
672 933:1.3E-18 
662 1243:4.4E-16 
659 1336:6.7E-30 
673 902:1.1E-22 
661 1274:4.3E-42 
655 1460:4.7E-35 
653 1523:5.3E-16 
659 1337:1.8E-17 
673 903:1.3E-15 
672 934:4.1E-13 
670 996:5.6E-22 
658 1368:1.4E-11 
655 1461:4.9E-26 
665 1151:7.8E-13 
660 1306:1.0E-11 
651 1585:1.9E-12 
669 1027:2.4E-28 
654 1492:7.4E-19 
668 1058:5.2E-38 
678 748:2.7E-19 
674 872:5.2E-20 
650 1616:6.0E-27 
656 1430:5.6E-37 
662 1244:4.2E-18 
667 1089:4.2E-15 
652 1554:9.6E-18 
671 965:1.2E-37 
666 1120:1.5E-19 
664 1182:3.7E-11 
663 1213:7.8E-19 
677 779:1.2E-11 
679 717:3.2E-17 
661 1275:1.1E-23 
650 1617:2.8E-29 
653 1524:2.0E-12 
673 904:4.7E-24 
667 1090:1.1E-36 
668 1059:1.2E-45 
674 873:2.6E-27 
665 1152:1.5E-26 
669 1028:1.5E-22 
677 780:1.8E-14 
659 1338:2.4E-18 
656 1431:5.5E-11 
661 1276:1.7E-17 
670 997:1.4E-16 
658 1369:1.8E-20 
671 966:2.5E-11 
654 1493:7.1E-30 
680 687:1.0E-43 
652 1555:1.7E-20 
675 842:5.1E-27 
662 1245:1.3E-14 
655 1462:6.5E-26 
676 811:6.5E-13 
666 1121:5.9E-33 
678 749:1.0E-13 
660 1307:3.8E-19 
679 718:3.1E-16 
657 1400:7.3E-11 
672 936:2.3E-18 
654 1494:7.9E-23 
673 905:6.1E-16 
668 1060:1.5E-20 
661 1277:9.2E-150 
669 1029:9.4E-22 
650 1618:3.8E-24 
677 781:3.2E-29 
659 1339:4.8E-17 
655 1463:2.0E-43 
671 967:1.9E-22 
663 1215:1.1E-37 
679 719:6.7E-21 
656 1432:8.3E-26 
664 1184:1.0E-17 
675 843:7.3E-20 
652 1556:6.5E-25 
670 998:1.9E-24 
680 688:1.1E-22 
678 750:3.2E-25 
667 1091:1.1E-23 
662 1246:1.7E-18 
653 1525:3.6E-15 
674 874:1.4E-43 
673 906:1.1E-16 
655 1464:5.4E-27 
650 1619:6.9E-12 
661 1278:3.7E-13 
669 1030:1.8E-13 
674 875:1.2E-21 
656 1433:2.6E-33 
675 844:1.3E-12 
668 1061:1.5E-17 
672 937:2.5E-16 
651 1588:6.2E-11 
663 1216:1.6E-53 
679 720:2.0E-34 
664 1185:6.1E-23 
680 689:1.4E-12 
659 1340:4.4E-43 
677 782:5.8E-19 
665 1154:5.3E-24 
670 999:4.0E-16 
658 1371:6.0E-14 
662 1247:4.8E-19 
671 968:3.0E-22 
667 1092:1.4E-42 
653 1526:4.0E-23 
652 1557:2.4E-14 
651 1589:2.0E-19 
667 1093:5.1E-43 
650 1620:1.2E-17 
656 1434:3.9E-31 
668 1062:2.5E-111 
675 845:1.8E-22 
670 1000:3.5E-28 
655 1465:1.5E-17 
657 1403:2.8E-11 
678 752:2.7E-36 
666 1124:8.5E-42 
654 1496:4.0E-26 
658 1372:5.1E-11 
662 1248:5.5E-20 
653 1527:4.4E-14 
680 690:8.6E-11 
676 814:7.5E-92 
674 876:5.2E-27 
669 1031:7.9E-31 
661 1279:9.5E-22 
652 1558:1.2E-21 
673 907:2.9E-22 
659 1341:8.7E-12 
663 1217:6.2E-22 
679 721:3.9E-48 
667 1094:1.1E-30 
670 1001:8.4E-13 
663 1218:5.1E-13 
659 1342:7.8E-28 
650 1621:7.7E-12 
662 1249:3.9E-43 
666 1125:5.8E-13 
653 1528:3.1E-27 
675 846:3.8E-24 
676 815:2.4E-13 
677 784:7.0E-15 
673 908:1.2E-37 
668 1063:9.0E-14 
656 1435:1.5E-31 
674 877:2.1E-12 
671 970:9.5E-19 
658 1373:2.5E-23 
679 722:4.2E-59 
661 1280:8.1E-25 
655 1466:6.9E-19 
651 1590:3.3E-26 
678 753:2.2E-23 
669 1032:1.4E-15 
665 1156:6.5E-12 
680 691:3.6E-48 
652 1559:1.9E-19 
658 1374:8.2E-50 
650 1622:2.7E-35 
662 1250:4.1E-18 
672 940:4.7E-32 
673 909:5.6E-43 
674 878:2.6E-19 
680 692:3.0E-23 
655 1467:3.8E-21 
677 785:8.0E-27 
652 1560:3.2E-17 
671 971:3.6E-34 
666 1126:3.9E-17 
665 1157:6.8E-20 
668 1064:1.3E-65 
664 1188:1.3E-19 
679 723:2.8E-35 
669 1033:2.6E-19 
667 1095:1.8E-15 
653 1529:5.1E-14 
661 1281:2.2E-14 
654 1498:1.8E-16 
663 1219:2.6E-22 
659 1343:7.5E-18 
675 847:4.3E-26 
657 1405:1.2E-27 
653 1530:2.0E-14 
676 817:4.6E-12 
680 693:3.9E-55 
672 941:8.1E-11 
652 1561:7.8E-13 
663 1220:8.6E-63 
669 1034:8.3E-18 
659 1344:5.8E-42 
677 786:1.1E-21 
665 1158:7.6E-24 
651 1592:2.8E-17 
673 910:5.8E-40 
660 1313:3.0E-18 
656 1437:2.6E-40 
668 1065:8.4E-16 
661 1282:1.0E-19 
667 1096:3.2E-50 
657 1406:8.2E-19 
671 972:1.5E-35 
655 1468:3.9E-40 
675 848:4.8E-27 
664 1189:3.9E-22 
670 1003:3.3E-23 
658 1375:2.7E-19 
671 973:1.2E-29 
650 1624:6.2E-19 
655 1469:5.7E-34 
670 1004:7.7E-24 
656 1438:2.6E-18 
653 1531:1.5E-18 
652 1562:7.4E-22 
657 1407:8.5E-12 
669 1035:1.5E-25 
674 880:1.6E-35 
654 1500:7.4E-22 
680 694:5.2E-20 
677 787:1.0E-70 
662 1252:2.3E-12 
673 911:5.4E-18 
665 1159:4.2E-18 
661 1283:3.3E-19 
679 725:4.6E-11 
675 849:8.5E-19 
659 1345:4.8E-20 
666 1128:2.1E-13 
672 942:2.9E-17 
667 1097:1.5E-15 
655 1470:5.8E-20 
650 1625:1.1E-40 
652 1563:8.9E-11 
666 1129:9.4E-17 
674 881:1.2E-29 
656 1439:7.4E-33 
679 726:1.3E-21 
667 1098:2.0E-17 
669 1036:2.0E-39 
661 1284:7.5E-24 
671 974:1.1E-20 
665 1160:7.5E-11 
657 1408:1.4E-13 
678 757:1.5E-12 
673 912:2.5E-20 
662 1253:1.1E-15 
668 1067:1.4E-13 
659 1346:9.3E-48 
675 850:2.2E-141 
670 1005:1.6E-24 
652 1564:2.9E-21 
650 1626:8.3E-43 
653 1533:1.0E-16 
669 1037:3.7E-16 
661 1285:3.3E-15 
654 1502:1.5E-17 
671 975:1.8E-24 
658 1378:5.3E-40 
675 851:4.0E-33 
655 1471:3.4E-17 
659 1347:9.2E-59 
668 1068:6.9E-16 
665 1161:4.0E-37 
674 882:1.3E-18 
667 1099:4.2E-46 
656 1440:3.5E-14 
664 1192:2.8E-15 
663 1223:2.0E-44 
679 727:2.5E-11 
677 789:6.6E-17 
673 913:2.4E-42 
670 1006:4.8E-19 
662 1254:1.2E-13 
666 1130:5.1E-25 
657 1409:3.7E-11 
672 944:2.9E-11 
680 696:2.5E-82 
652 1565:9.4E-32 
655 1472:6.7E-35 
654 1503:4.6E-22 
672 945:4.1E-17 
676 821:5.2E-23 
665 1162:3.0E-56 
666 1131:7.1E-39 
659 1348:1.7E-60 
650 1627:4.5E-54 
669 1038:4.4E-14 
664 1193:4.5E-20 
673 914:6.6E-12 
679 728:1.8E-14 
661 1286:8.3E-27 
680 697:8.5E-14 
674 883:2.6E-13 
656 1441:3.5E-25 
677 790:1.7E-53 
658 1379:9.6E-42 
662 1255:2.7E-15 
660 1317:2.8E-15 
667 1100:1.3E-16 
671 976:3.6E-45 
675 852:1.6E-34 
651 1597:1.2E-14 
659 1349:1.6E-44 
650 1628:4.9E-25 
680 698:7.8E-17 
652 1566:2.1E-26 
673 915:7.1E-14 
668 1070:7.4E-18 
665 1163:7.2E-13 
674 884:3.8E-11 
675 853:4.2E-16 
660 1318:2.8E-15 
655 1473:9.5E-35 
654 1504:5.9E-46 
657 1411:1.6E-13 
669 1039:5.3E-25 
661 1287:9.1E-21 
662 1256:2.0E-33 
658 1380:1.7E-20 
671 977:2.3E-60 
664 1194:1.2E-23 
667 1101:4.2E-43 
653 1535:3.4E-20 
672 946:2.3E-16 
677 791:5.7E-15 
667 1102:9.2E-22 
661 1288:2.6E-25 
655 1474:3.7E-22 
650 1629:2.2E-19 
658 1381:2.2E-11 
680 699:7.6E-17 
676 823:3.0E-11 
678 761:2.0E-16 
656 1443:1.0E-20 
674 885:1.9E-29 
652 1567:5.2E-11 
654 1505:1.1E-14 
659 1350:5.1E-42 
677 792:1.3E-19 
679 730:9.4E-22 
668 1071:5.2E-15 
672 947:1.1E-14 
665 1164:2.5E-29 
669 1040:3.0E-12 
670 1009:2.8E-43 
666 1133:1.0E-25 
671 978:1.5E-16 
675 854:3.9E-44 
653 1537:5.7E-15 
650 1630:1.4E-15 
657 1413:3.5E-13 
670 1010:3.7E-20 
661 1289:2.7E-30 
671 979:9.0E-22 
669 1041:9.8E-25 
663 1227:4.5E-37 
659 1351:6.3E-54 
654 1506:5.2E-16 
678 762:2.4E-11 
652 1568:8.5E-100 
666 1134:5.8E-31 
662 1258:3.6E-19 
680 700:1.2E-46 
655 1475:1.2E-28 
667 1103:5.1E-37 
677 793:4.2E-13 
656 1444:1.3E-15 
664 1196:3.6E-27 
675 855:7.8E-15 
674 886:2.3E-15 
658 1382:3.6E-32 
679 731:1.3E-12 
660 1321:3.6E-18 
678 763:1.7E-17 
664 1197:2.3E-23 
675 856:5.6E-19 
653 1538:3.1E-16 
654 1507:3.7E-28 
677 794:5.6E-17 
651 1600:1.7E-13 
662 1259:6.7E-12 
657 1414:3.5E-12 
666 1135:1.2E-17 
671 980:7.6E-26 
667 1104:5.3E-38 
655 1476:1.2E-28 
665 1166:1.4E-24 
661 1290:9.6E-13 
673 918:4.5E-16 
652 1569:7.1E-22 
670 1011:1.7E-20 
656 1445:2.7E-33 
650 1631:2.3E-24 
674 887:1.3E-44 
659 1352:8.9E-26 
669 1042:4.0E-20 
653 1539:1.2E-14 
650 1632:3.6E-20 
666 1136:1.6E-12 
677 795:1.3E-11 
671 981:2.8E-30 
661 1291:1.6E-58 
663 1229:2.3E-16 
651 1601:6.0E-19 
655 1477:1.1E-27 
656 1446:3.2E-28 
662 1260:4.2E-19 
678 764:3.3E-12 
659 1353:1.2E-52 
680 702:5.5E-45 
665 1167:1.2E-11 
652 1570:6.9E-24 
667 1105:6.6E-15 
660 1322:2.2E-18 
669 1043:1.0E-23 
670 1012:3.9E-30 
654 1508:4.7E-17 
679 733:1.5E-17 
675 857:1.1E-33 
651 1602:5.6E-16 
650 1633:6.0E-40 
653 1540:1.4E-16 
655 1478:2.2E-17 
676 827:5.6E-17 
661 1292:4.0E-16 
657 1416:1.6E-14 
659 1354:2.4E-54 
680 703:3.5E-20 
654 1509:1.3E-15 
652 1571:2.6E-21 
679 734:2.4E-19 
670 1013:3.0E-17 
667 1106:4.1E-30 
656 1447:1.2E-69 
668 1075:5.8E-49 
664 1199:2.3E-19 
658 1385:2.4E-18 
660 1323:2.2E-18 
675 858:7.9E-15 
669 1044:7.5E-15 
673 920:2.7E-21 
674 889:3.1E-127 
666 1137:3.4E-24 
662 1261:1.5E-45 
677 796:8.5E-18 
650 1634:1.4E-17 
671 983:7.9E-19 
651 1603:3.6E-24 
658 1386:3.3E-31 
655 1479:1.3E-18 
659 1355:1.7E-17 
674 890:1.8E-11 
668 1076:2.6E-33 
656 1448:3.8E-40 
652 1572:6.1E-18 
679 735:2.4E-64 
660 1324:1.8E-14 
654 1510:2.1E-12 
666 1138:8.4E-12 
669 1045:8.3E-34 
664 1200:1.2E-14 
657 1417:5.6E-22 
667 1107:1.1E-15 
670 1014:6.8E-12 
661 1293:2.2E-24 
673 921:1.8E-15 
677 797:9.9E-54 
663 1231:1.2E-25 
665 1169:2.1E-15 
675 859:5.1E-34 
650 1635:3.0E-12 
679 736:3.5E-61 
672 953:2.0E-13 
654 1511:3.0E-19 
669 1046:2.1E-18 
674 891:1.6E-22 
659 1356:6.8E-33 
675 860:1.6E-15 
662 1263:9.0E-15 
677 798:1.8E-64 
668 1077:2.6E-34 
655 1480:5.9E-31 
680 705:6.6E-96 
661 1294:1.6E-18 
658 1387:9.5E-82 
671 984:3.4E-12 
663 1232:2.0E-20 
660 1325:1.5E-14 
673 922:2.6E-13 
665 1170:8.4E-11 
667 1108:1.2E-19 
651 1604:6.0E-17 
656 1449:3.8E-40 
652 1573:2.9E-18 
670 1015:4.3E-22 
666 1139:7.6E-19 
676 829:6.4E-15 
660 1326:1.1E-16 
662 1264:3.3E-26 
653 1543:1.5E-21 
655 1481:1.7E-25 
673 923:2.2E-18 
654 1512:6.6E-15 
672 954:7.7E-61 
661 1295:8.2E-29 
656 1450:3.8E-40 
670 1016:7.1E-18 
675 861:2.0E-30 
667 1109:6.8E-24 
669 1047:6.3E-18 
665 1171:4.4E-67 
671 985:5.5E-45 
658 1388:1.1E-27 
678 768:2.1E-33 
666 1140:3.8E-30 
659 1357:1.0E-39 
651 1605:1.5E-24 
652 1574:4.2E-27 
674 892:1.0E-13 
668 1079:1.1E-102 
651 1606:2.1E-17 
652 1575:8.9E-18 
653 1544:4.3E-16 
669 1048:1.1E-16 
679 738:2.4E-11 
666 1141:3.0E-28 
656 1451:3.8E-40 
674 893:3.4E-12 
675 862:9.4E-38 
654 1513:8.3E-14 
655 1482:1.8E-17 
657 1420:1.2E-17 
672 955:1.7E-18 
665 1172:3.6E-11 
676 831:8.7E-19 
671 986:3.6E-22 
673 924:1.9E-17 
659 1358:6.9E-48 
680 707:7.0E-25 
660 1327:5.6E-22 
677 800:1.5E-20 
667 1110:2.7E-21 
658 1389:2.1E-37 
664 1203:8.1E-14 
652 1576:1.0E-22 
651 1607:1.0E-14 
662 1266:1.1E-19 
669 1049:1.8E-16 
665 1173:1.6E-15 
659 1359:3.7E-20 
675 863:9.0E-55 
653 1545:6.2E-13 
671 987:2.1E-31 
667 1111:1.8E-17 
670 1018:4.8E-16 
656 1452:3.8E-40 
678 770:1.9E-20 
658 1390:8.0E-19 
661 1297:1.0E-20 
655 1483:3.1E-13 
676 832:2.0E-11 
664 1204:1.1E-23 
654 1514:3.2E-22 
668 1080:1.5E-19 
673 925:5.7E-13 
674 894:1.0E-41 
679 739:1.1E-27 
658 1391:1.3E-74 
666 1143:6.9E-22 
677 802:1.4E-22 
674 895:1.1E-18 
653 1546:3.6E-21 
673 926:4.2E-15 
654 1515:2.4E-17 
665 1174:8.7E-11 
675 864:3.4E-30 
679 740:5.8E-29 
667 1112:1.6E-29 
655 1484:1.2E-25 
670 1019:1.1E-12 
671 988:6.2E-25 
660 1329:8.2E-19 
669 1050:1.6E-21 
657 1422:2.8E-26 
680 709:6.6E-19 
661 1298:1.3E-19 
659 1360:1.6E-24 
656 1453:3.8E-40 
661 1299:3.1E-17 
653 1547:1.8E-19 
673 927:1.1E-17 
675 865:6.7E-18 
655 1485:4.8E-16 
679 741:4.7E-54 
680 710:1.4E-21 
674 896:8.1E-13 
656 1454:3.8E-40 
662 1268:5.4E-13 
666 1144:4.5E-21 
668 1082:2.5E-20 
660 1330:5.8E-18 
654 1516:2.3E-13 
664 1206:6.6E-37 
657 1423:3.0E-26 
671 989:4.6E-13 
659 1361:2.1E-31 
678 772:2.0E-27 
652 1578:5.3E-18 
658 1392:5.4E-92 
677 803:1.3E-16 
670 1020:1.4E-18 
665 1175:2.5E-33 
669 1051:9.5E-33 
672 959:1.0E-12 
652 1579:1.0E-15 
678 773:1.6E-13 
669 1052:1.5E-34 
670 1021:8.9E-37 
667 1114:1.5E-15 
658 1393:1.7E-29 
680 711:1.2E-18 
671 990:1.4E-19 
668 1083:4.3E-24 
665 1176:5.4E-35 
675 866:4.7E-26 
679 742:6.5E-20 
654 1517:9.4E-22 
660 1331:2.1E-25 
653 1548:2.6E-17 
662 1269:3.7E-17 
666 1145:2.4E-16 
656 1455:3.8E-40 
655 1486:2.0E-24 
657 1424:3.7E-18 
661 1300:1.7E-25 
659 1362:2.5E-60 
662 1270:6.5E-14 
651 1611:4.8E-14 
654 1518:1.2E-23 
674 898:2.0E-35 
668 1084:2.9E-55 
679 743:3.0E-15 
652 1580:2.8E-34 
680 712:8.2E-23 
671 991:4.0E-14 
660 1332:1.6E-18 
659 1363:9.3E-64 
666 1146:5.1E-11 
676 836:1.2E-18 
658 1394:1.3E-15 
675 867:7.7E-30 
661 1301:1.4E-46 
677 805:1.9E-21 
664 1208:9.8E-24 
653 1549:2.0E-13 
656 1456:3.8E-40 
669 1053:1.2E-25 
670 1022:6.7E-13 
655 1487:6.1E-25 
651 1612:1.2E-16 
659 1364:3.6E-36 
656 1457:3.8E-40 
666 1147:3.0E-45 
670 1023:2.0E-27 
680 713:2.4E-26 
654 1519:2.4E-18 
661 1302:1.3E-12 
679 744:9.6E-23 
674 899:1.2E-44 
678 775:1.4E-41 
665 1178:4.8E-35 
668 1085:2.2E-39 
677 806:1.2E-18 
667 1116:4.5E-20 
673 930:9.1E-20 
675 868:9.7E-38 
669 1054:4.5E-21 
652 1581:1.7E-26 
672 961:1.3E-22 
660 1333:2.1E-24 
671 992:5.7E-14 
658 1396:2.4E-23 
652 1582:4.2E-23 
653 1551:1.3E-20 
659 1365:1.6E-13 
665 1179:1.5E-51 
656 1458:3.2E-38 
651 1613:1.8E-17 
674 900:2.4E-43 
680 714:2.0E-26 
671 993:1.1E-20 
675 869:4.1E-23 
670 1024:1.9E-19 
666 1148:4.8E-13 
660 1334:4.6E-16 
661 1303:1.3E-13 
654 1520:1.9E-26 
662 1272:5.0E-16 
668 1086:8.1E-13 
667 1117:2.6E-14 
673 931:4.7E-46 
678 776:2.3E-12 
669 1055:8.1E-26 
664 1210:7.5E-23 
652 1583:2.8E-16 
673 932:2.5E-46 
651 1614:2.6E-13 
654 1521:3.1E-48 
676 839:8.7E-17 
667 1118:9.1E-21 
655 1490:7.5E-25 
678 777:2.6E-13 
662 1273:3.1E-46 
664 1211:2.6E-12 
669 1056:4.9E-33 
661 1304:2.1E-23 
675 870:1.8E-49 
666 1149:1.5E-30 
660 1335:2.0E-16 
658 1397:4.6E-37 
672 963:2.9E-85 
656 1459:4.4E-37 
671 994:1.8E-16 
651 1615:2.1E-12 
658 1398:1.5E-28 
654 1522:4.3E-20 
663 1243:2.7E-16 
667 1119:7.6E-28 
677 809:3.9E-63 
678 778:9.2E-15 
655 1491:2.3E-31 
657 1429:2.0E-18 
672 964:2.6E-95 
652 1584:8.8E-22 
656 1460:1.7E-40 
662 1274:4.3E-106 
673 933:9.0E-20 
664 1212:8.8E-16 
669 1057:4.5E-28 
660 1336:2.9E-17 
666 1150:3.3E-40 
659 1367:3.9E-28 
661 1305:2.1E-23 
674 902:2.7E-13 
671 995:8.9E-24 
676 840:1.8E-11 
681 685:1.6E-37 
675 871:4.4E-29 
668 1088:5.5E-19 
651 1616:3.0E-23 
652 1585:2.3E-17 
672 965:1.0E-99 
663 1244:1.2E-18 
658 1399:7.1E-29 
669 1058:3.2E-20 
664 1213:3.2E-11 
678 779:7.5E-11 
654 1523:2.6E-13 
674 903:5.9E-12 
657 1430:1.5E-11 
676 841:1.1E-87 
661 1306:7.6E-15 
660 1337:3.6E-21 
671 996:1.9E-27 
665 1182:5.7E-13 
668 1089:5.9E-101 
681 686:3.5E-29 
653 1554:2.2E-20 
666 1151:4.1E-42 
655 1492:7.8E-25 
656 1461:3.4E-34 
680 717:3.2E-22 
675 872:2.5E-17 
667 1120:2.3E-45 
670 1027:4.8E-14 
653 1555:6.1E-23 
669 1059:6.7E-21 
652 1586:1.3E-16 
657 1431:1.1E-12 
660 1338:4.0E-17 
667 1121:9.0E-32 
670 1028:1.0E-17 
651 1617:4.6E-23 
654 1524:1.0E-15 
662 1276:4.2E-15 
680 718:2.3E-14 
674 904:2.7E-13 
666 1152:1.3E-12 
668 1090:1.8E-20 
677 811:1.1E-15 
658 1400:1.8E-28 
655 1493:5.2E-20 
656 1462:9.7E-32 
659 1369:3.2E-26 
671 997:2.3E-21 
678 780:8.5E-27 
675 873:4.3E-29 
663 1246:7.6E-20 
660 1339:5.1E-17 
651 1618:1.8E-21 
653 1556:3.8E-14 
679 750:1.1E-22 
664 1215:1.7E-46 
672 967:4.1E-16 
670 1029:3.0E-18 
671 998:9.3E-29 
669 1060:1.4E-33 
681 688:3.1E-11 
665 1184:2.2E-20 
666 1153:2.4E-22 
662 1277:9.9E-42 
667 1122:3.5E-16 
658 1401:1.0E-15 
676 843:8.8E-11 
655 1494:2.8E-23 
677 812:5.3E-11 
680 719:3.7E-24 
674 905:1.9E-40 
656 1463:2.0E-39 
673 936:9.6E-18 
675 874:1.1E-34 
662 1278:6.2E-17 
658 1402:4.6E-46 
656 1464:1.9E-14 
680 720:5.7E-47 
676 844:5.6E-27 
664 1216:7.0E-22 
675 875:2.3E-34 
673 937:2.0E-17 
667 1123:3.1E-12 
668 1092:1.9E-15 
666 1154:8.8E-17 
654 1526:1.9E-27 
671 999:2.4E-11 
679 751:4.3E-35 
660 1340:2.7E-24 
677 813:7.6E-12 
681 689:1.1E-19 
659 1371:1.0E-26 
652 1588:1.8E-21 
670 1030:1.5E-29 
665 1185:4.9E-33 
655 1495:1.2E-28 
669 1061:5.5E-55 
681 690:2.1E-28 
652 1589:6.8E-35 
651 1620:3.4E-11 
670 1031:5.4E-23 
666 1155:3.7E-11 
680 721:1.9E-43 
654 1527:4.1E-17 
658 1403:1.1E-39 
656 1465:1.3E-63 
669 1062:3.2E-23 
674 907:4.7E-33 
660 1341:8.2E-21 
679 752:1.2E-14 
662 1279:3.1E-19 
673 938:2.2E-14 
667 1124:4.1E-30 
678 783:2.7E-25 
653 1558:2.3E-17 
655 1496:4.1E-42 
675 876:3.0E-26 
671 1000:1.1E-29 
668 1093:9.6E-14 
664 1217:3.0E-18 
663 1248:1.3E-14 
652 1590:3.1E-18 
653 1559:1.3E-19 
651 1621:1.5E-12 
676 846:1.2E-13 
662 1280:1.8E-24 
669 1063:6.7E-21 
672 970:1.9E-16 
670 1032:6.4E-11 
656 1466:9.2E-57 
671 1001:2.0E-13 
667 1125:1.5E-16 
680 722:2.7E-88 
664 1218:1.6E-20 
654 1528:3.3E-21 
659 1373:1.7E-30 
675 877:6.8E-17 
681 691:1.5E-16 
674 908:1.3E-20 
663 1249:6.1E-44 
668 1094:1.9E-19 
666 1156:2.6E-41 
655 1497:7.2E-26 
658 1404:8.7E-17 
679 753:3.7E-16 
657 1435:5.5E-11 
660 1342:8.7E-16 
654 1529:6.8E-14 
653 1560:5.6E-12 
663 1250:2.9E-15 
667 1126:1.0E-39 
680 723:3.5E-29 
651 1622:2.3E-25 
659 1374:1.8E-28 
681 692:4.6E-30 
675 878:4.4E-22 
664 1219:3.5E-13 
673 940:9.7E-34 
674 909:7.4E-28 
660 1343:5.6E-17 
678 785:2.0E-11 
669 1064:4.0E-21 
668 1095:1.5E-86 
658 1405:7.5E-19 
677 816:5.3E-17 
672 971:2.8E-95 
655 1498:1.4E-48 
661 1312:4.2E-16 
656 1467:1.4E-12 
670 1033:5.2E-11 
679 754:5.0E-54 
666 1157:3.1E-13 
654 1530:2.6E-22 
652 1592:7.0E-28 
670 1034:1.5E-69 
665 1189:3.4E-159 
660 1344:3.2E-24 
679 755:6.3E-65 
659 1375:2.3E-38 
672 972:5.8E-96 
671 1003:1.3E-21 
653 1561:6.0E-15 
668 1096:1.5E-17 
664 1220:1.1E-40 
658 1406:1.4E-20 
656 1468:1.9E-35 
675 879:5.5E-19 
674 910:2.1E-22 
678 786:7.4E-30 
669 1065:1.4E-18 
666 1158:2.1E-13 
661 1313:1.5E-11 
655 1499:4.6E-18 
653 1562:5.8E-17 
651 1624:9.6E-18 
670 1035:2.3E-23 
669 1066:4.7E-32 
671 1004:4.4E-31 
667 1128:1.4E-15 
672 973:2.2E-18 
677 818:4.4E-55 
658 1407:2.9E-39 
662 1283:6.9E-14 
681 694:1.1E-28 
666 1159:1.9E-19 
674 911:3.5E-32 
660 1345:4.9E-15 
675 880:5.9E-31 
673 942:3.4E-19 
656 1469:3.3E-30 
654 1531:8.8E-24 
680 725:2.9E-15 
663 1252:5.1E-11 
655 1500:4.1E-37 
655 1501:6.2E-22 
656 1470:5.5E-17 
666 1160:2.2E-32 
657 1439:1.6E-13 
651 1625:4.7E-29 
654 1532:6.1E-25 
662 1284:7.8E-20 
679 757:1.8E-26 
669 1067:2.4E-22 
661 1315:6.3E-26 
668 1098:1.1E-16 
671 1005:1.3E-21 
672 974:4.2E-18 
677 819:5.9E-47 
674 912:8.6E-47 
670 1036:5.5E-30 
658 1408:3.3E-29 
678 788:1.6E-27 
680 726:1.3E-22 
660 1346:3.1E-16 
673 943:1.1E-12 
675 881:2.8E-32 
681 695:7.5E-17 
667 1129:1.3E-26 
674 913:1.5E-11 
651 1626:2.6E-36 
668 1099:8.9E-14 
654 1533:3.0E-12 
658 1409:5.5E-26 
653 1564:1.8E-15 
662 1285:5.9E-15 
679 758:4.5E-54 
671 1006:1.6E-16 
669 1068:8.2E-19 
675 882:1.0E-16 
678 789:3.3E-16 
676 851:2.7E-14 
659 1378:6.3E-35 
663 1254:6.1E-13 
680 727:1.5E-15 
677 820:1.1E-14 
661 1316:6.3E-26 
670 1037:5.0E-11 
667 1130:2.5E-116 
664 1223:5.2E-66 
652 1595:1.3E-14 
655 1502:1.9E-25 
672 975:1.3E-22 
660 1347:1.0E-29 
664 1224:3.4E-11 
657 1441:5.1E-25 
651 1627:6.7E-31 
652 1596:5.5E-15 
654 1534:1.3E-25 
660 1348:2.9E-24 
673 945:1.1E-21 
659 1379:1.3E-41 
675 883:7.2E-13 
655 1503:2.9E-42 
670 1038:4.1E-72 
679 759:3.3E-56 
665 1193:7.8E-21 
667 1131:2.6E-35 
672 976:2.0E-19 
662 1286:1.4E-16 
656 1472:3.4E-55 
677 821:1.0E-19 
658 1410:9.5E-23 
674 914:2.4E-29 
669 1069:2.4E-15 
672 977:8.0E-41 
653 1566:2.3E-14 
675 884:1.2E-19 
663 1256:0.0 
656 1473:1.8E-55 
658 1411:2.9E-29 
665 1194:1.4E-12 
655 1504:2.7E-27 
677 822:4.3E-34 
671 1008:4.1E-16 
668 1101:1.7E-13 
669 1070:1.5E-19 
662 1287:1.4E-17 
670 1039:3.6E-15 
659 1380:3.7E-27 
679 760:5.4E-59 
651 1628:2.4E-13 
666 1163:4.3E-30 
664 1225:1.7E-13 
674 915:2.4E-36 
680 729:1.3E-12 
652 1597:1.3E-16 
673 946:8.9E-15 
681 698:4.3E-34 
667 1132:1.9E-19 
653 1567:1.7E-12 
652 1598:1.3E-11 
673 947:6.1E-16 
679 761:7.0E-17 
669 1071:4.0E-30 
667 1133:1.6E-38 
665 1195:8.1E-11 
659 1381:4.0E-13 
677 823:8.0E-15 
660 1350:7.8E-23 
676 854:1.7E-12 
656 1474:2.4E-24 
680 730:3.2E-23 
671 1009:3.8E-54 
675 885:5.3E-31 
678 792:3.9E-29 
664 1226:1.3E-16 
658 1412:4.4E-27 
668 1102:5.9E-53 
654 1536:5.1E-15 
666 1164:9.6E-14 
662 1288:9.8E-17 
651 1629:4.6E-13 
681 699:8.2E-25 
655 1505:2.6E-77 
659 1382:1.2E-34 
654 1537:4.6E-24 
652 1599:1.0E-17 
665 1196:1.3E-20 
662 1289:9.8E-18 
671 1010:5.3E-28 
674 917:3.4E-29 
655 1506:1.4E-33 
681 700:1.5E-22 
678 793:9.6E-36 
658 1413:5.6E-48 
667 1134:4.9E-17 
660 1351:2.0E-21 
670 1041:2.1E-52 
656 1475:4.7E-27 
668 1103:1.3E-13 
672 979:8.2E-16 
673 948:1.1E-14 
669 1072:6.2E-24 
677 824:9.4E-20 
664 1227:1.5E-86 
679 762:1.2E-42 
657 1444:1.9E-15 
663 1258:1.3E-18 
675 887:2.2E-55 
652 1600:1.7E-17 
670 1042:2.6E-18 
661 1321:6.6E-22 
679 763:1.4E-30 
667 1135:7.0E-53 
658 1414:2.5E-19 
673 949:5.0E-13 
660 1352:8.7E-14 
681 701:1.0E-22 
678 794:2.9E-30 
665 1197:1.9E-11 
669 1073:2.5E-17 
653 1569:9.4E-21 
672 980:1.3E-13 
666 1166:1.8E-14 
655 1507:9.8E-14 
677 825:6.3E-60 
656 1476:4.7E-27 
668 1104:1.1E-12 
671 1011:3.6E-25 
674 918:4.1E-22 
654 1539:4.2E-23 
670 1043:1.4E-56 
657 1446:2.8E-12 
665 1198:6.8E-15 
663 1260:2.2E-18 
669 1074:1.2E-18 
661 1322:5.8E-22 
674 919:2.0E-12 
678 795:6.9E-27 
652 1601:1.8E-12 
668 1105:7.3E-45 
675 888:1.5E-15 
679 764:5.3E-14 
672 981:5.1E-18 
676 857:1.3E-14 
658 1415:4.0E-31 
655 1508:4.2E-59 
681 702:2.5E-17 
659 1384:9.7E-11 
660 1353:1.5E-20 
680 733:3.9E-23 
664 1229:2.7E-12 
662 1291:7.6E-34 
667 1136:6.6E-15 
666 1167:2.2E-25 
656 1477:1.3E-47 
671 1012:3.8E-37 
657 1447:5.1E-14 
673 951:5.6E-13 
651 1633:4.5E-30 
663 1261:3.7E-38 
674 920:8.5E-32 
680 734:3.8E-17 
654 1540:1.3E-17 
652 1602:1.2E-14 
679 765:3.1E-64 
656 1478:2.4E-13 
659 1385:9.8E-20 
681 703:4.7E-34 
677 827:4.8E-31 
675 889:3.3E-52 
655 1509:8.9E-20 
669 1075:1.4E-16 
671 1013:4.9E-19 
662 1292:2.9E-14 
665 1199:3.2E-11 
653 1571:1.3E-21 
664 1230:2.6E-12 
658 1416:1.7E-15 
661 1323:5.8E-22 
660 1354:6.5E-23 
668 1106:1.7E-17 
677 828:3.6E-46 
654 1541:8.1E-12 
652 1603:6.6E-23 
655 1510:1.9E-20 
667 1138:9.1E-20 
675 890:3.3E-12 
672 983:2.7E-14 
651 1634:1.4E-13 
669 1076:4.9E-13 
680 735:0.0 
665 1200:8.8E-13 
663 1262:3.6E-13 
658 1417:1.7E-17 
670 1045:2.1E-23 
671 1014:1.8E-13 
659 1386:2.5E-60 
679 766:4.6E-15 
664 1231:4.2E-19 
662 1293:4.7E-19 
674 921:4.3E-26 
666 1169:7.3E-14 
676 859:2.4E-16 
653 1572:1.9E-11 
668 1107:3.1E-90 
681 704:1.7E-18 
661 1324:7.0E-26 
660 1355:3.1E-16 
656 1479:1.4E-23 
668 1108:1.5E-13 
652 1604:1.4E-14 
653 1573:1.5E-22 
664 1232:2.3E-28 
680 736:1.2E-94 
660 1356:6.6E-18 
675 891:4.9E-11 
666 1170:5.6E-19 
681 705:5.1E-12 
679 767:1.1E-62 
674 922:6.7E-11 
673 953:4.5E-17 
661 1325:8.1E-26 
662 1294:8.4E-12 
671 1015:2.6E-25 
677 829:8.7E-18 
655 1511:3.7E-29 
667 1139:5.0E-29 
669 1077:9.9E-16 
659 1387:1.4E-42 
670 1046:1.6E-17 
656 1480:4.4E-30 
663 1264:4.8E-38 
652 1605:2.3E-24 
654 1543:5.4E-19 
660 1357:5.0E-17 
656 1481:8.7E-40 
655 1512:5.7E-23 
658 1419:5.8E-23 
659 1388:1.5E-39 
673 954:2.3E-57 
678 799:2.9E-17 
669 1078:1.5E-25 
653 1574:2.7E-13 
667 1140:4.8E-25 
677 830:5.2E-32 
671 1016:2.7E-16 
661 1326:1.4E-40 
662 1295:2.0E-19 
668 1109:1.8E-13 
681 706:3.9E-12 
675 892:9.3E-15 
674 923:5.6E-34 
672 985:1.2E-104 
679 768:4.5E-18 
666 1172:2.1E-32 
672 986:2.6E-12 
654 1544:1.2E-20 
652 1606:1.6E-13 
658 1420:4.3E-21 
661 1327:2.8E-32 
653 1575:1.3E-11 
655 1513:2.2E-21 
667 1141:6.9E-160 
675 893:5.5E-13 
677 831:1.7E-23 
664 1234:2.3E-24 
679 769:3.6E-37 
678 800:1.9E-19 
676 862:7.5E-19 
656 1482:1.1E-21 
668 1110:1.7E-20 
673 955:1.0E-16 
659 1389:7.5E-30 
674 924:5.2E-34 
671 1017:6.4E-20 
680 738:1.7E-15 
669 1079:2.3E-18 
660 1358:8.3E-16 
653 1576:5.7E-21 
654 1545:5.1E-14 
669 1080:8.5E-30 
665 1204:1.1E-15 
672 987:5.2E-16 
680 739:5.1E-62 
660 1359:1.2E-16 
671 1018:3.1E-16 
663 1266:7.1E-15 
659 1390:3.3E-15 
681 708:8.5E-12 
668 1111:9.0E-14 
652 1607:2.5E-37 
679 770:1.0E-19 
675 894:4.2E-34 
670 1049:1.3E-13 
658 1421:7.8E-17 
661 1328:1.1E-13 
655 1514:7.3E-34 
674 925:5.7E-24 
656 1483:7.2E-11 
678 801:5.6E-14 
677 833:5.0E-25 
667 1143:3.7E-20 
652 1608:2.2E-13 
658 1422:1.8E-20 
678 802:1.4E-26 
676 864:1.7E-24 
654 1546:2.2E-22 
653 1577:7.3E-14 
662 1298:9.9E-16 
656 1484:2.0E-36 
674 926:1.1E-18 
666 1174:5.6E-13 
673 957:5.5E-13 
680 740:1.1E-22 
661 1329:4.8E-67 
655 1515:2.3E-37 
670 1050:2.3E-24 
675 895:5.8E-14 
672 988:3.6E-15 
660 1360:2.7E-30 
659 1391:3.6E-36 
668 1112:4.4E-15 
665 1205:9.2E-16 
679 771:3.8E-71 
681 709:1.2E-29 
669 1081:6.2E-22 
664 1236:3.4E-12 
669 1082:4.7E-32 
652 1609:2.5E-14 
664 1237:4.3E-14 
662 1299:2.5E-11 
681 710:6.2E-34 
658 1423:2.9E-17 
665 1206:8.7E-74 
655 1516:4.6E-32 
660 1361:3.5E-15 
677 834:2.0E-14 
672 989:1.4E-13 
678 803:6.5E-11 
670 1051:3.4E-22 
653 1578:6.8E-20 
680 741:1.8E-50 
675 896:3.0E-28 
667 1144:2.2E-23 
668 1113:9.6E-11 
661 1330:4.6E-26 
659 1392:2.1E-35 
654 1547:1.3E-14 
656 1485:6.2E-17 
674 927:2.4E-27 
676 865:7.4E-28 
671 1020:4.7E-20 
673 958:4.8E-14 
655 1517:6.2E-21 
654 1548:1.3E-58 
679 773:5.7E-15 
661 1331:5.8E-16 
656 1486:4.6E-35 
663 1269:1.2E-18 
674 928:5.5E-16 
673 959:7.1E-14 
662 1300:1.8E-15 
664 1238:1.6E-17 
677 835:7.1E-23 
668 1114:1.3E-85 
680 742:1.4E-23 
672 990:6.1E-14 
667 1145:3.0E-45 
669 1083:5.7E-39 
659 1393:2.0E-20 
681 711:8.9E-14 
675 897:1.5E-11 
660 1362:2.0E-24 
671 1021:3.7E-71 
658 1424:8.7E-33 
653 1580:5.1E-19 
655 1518:6.2E-14 
652 1611:5.6E-24 
656 1487:4.0E-34 
679 774:7.6E-59 
654 1549:1.3E-11 
662 1301:4.4E-60 
667 1146:4.7E-17 
661 1332:5.5E-20 
658 1425:7.6E-16 
668 1115:1.9E-22 
664 1239:1.1E-16 
677 836:2.1E-20 
666 1177:5.4E-26 
674 929:5.9E-15 
659 1394:3.3E-16 
670 1053:1.0E-67 
675 898:5.9E-35 
665 1208:6.4E-13 
680 743:1.2E-20 
671 1022:3.0E-11 
678 805:3.4E-13 
669 1084:1.9E-28 
676 867:8.9E-17 
681 712:1.4E-29 
660 1363:2.3E-19 
673 961:1.3E-24 
652 1612:5.4E-23 
655 1519:1.2E-24 
668 1116:1.0E-12 
672 992:6.8E-12 
674 930:7.6E-31 
667 1147:2.1E-34 
660 1364:4.2E-16 
669 1085:1.5E-21 
671 1023:5.8E-17 
670 1054:2.2E-14 
653 1581:9.6E-17 
677 837:1.2E-19 
675 899:9.5E-38 
658 1426:7.6E-16 
665 1209:3.2E-12 
676 868:7.1E-18 
681 713:2.5E-11 
678 806:4.5E-26 
661 1333:7.1E-27 
680 744:6.6E-18 
674 931:3.7E-26 
654 1551:1.1E-15 
661 1334:9.9E-16 
671 1024:2.0E-19 
668 1117:8.9E-86 
681 714:5.8E-32 
652 1613:3.3E-17 
660 1365:2.7E-15 
667 1148:6.6E-14 
653 1582:3.8E-20 
672 993:8.9E-12 
659 1396:5.6E-36 
669 1086:2.4E-16 
680 745:2.0E-15 
676 869:3.8E-12 
658 1427:7.6E-16 
679 776:2.9E-66 
657 1458:3.4E-15 
655 1520:1.3E-31 
675 900:7.7E-39 
670 1055:2.8E-20 
665 1210:2.8E-15 
682 683:1.7E-14 
654 1552:2.4E-11 
652 1614:1.2E-20 
653 1583:2.1E-14 
663 1273:7.7E-43 
679 777:1.0E-21 
656 1490:8.8E-18 
673 963:5.8E-101 
658 1428:7.6E-16 
674 932:5.3E-23 
668 1118:1.4E-20 
675 901:5.3E-14 
667 1149:1.9E-38 
670 1056:1.4E-18 
678 808:2.3E-22 
662 1304:1.1E-22 
655 1521:2.5E-23 
659 1397:6.8E-40 
665 1211:2.7E-24 
661 1335:1.9E-13 
669 1087:2.6E-14 
677 839:9.9E-19 
671 1025:2.6E-14 
681 715:3.5E-12 
657 1459:3.7E-14 
676 870:4.4E-13 
669 1088:4.0E-28 
668 1119:4.6E-13 
657 1460:3.9E-14 
658 1429:2.2E-28 
676 871:3.6E-14 
671 1026:1.7E-13 
656 1491:1.8E-30 
660 1367:2.5E-11 
662 1305:1.1E-22 
663 1274:4.7E-28 
670 1057:1.1E-16 
679 778:4.4E-30 
666 1181:2.9E-43 
681 716:4.5E-14 
682 685:9.3E-11 
680 747:2.3E-12 
675 902:1.6E-16 
667 1150:6.0E-18 
664 1243:2.9E-18 
672 995:8.5E-14 
653 1584:2.2E-13 
655 1522:3.3E-37 
661 1336:2.9E-17 
674 933:8.2E-26 
659 1398:6.4E-44 
673 964:5.3E-97 
670 1058:6.2E-53 
654 1554:7.5E-23 
655 1523:2.7E-23 
671 1027:1.5E-15 
652 1616:4.7E-27 
661 1337:1.2E-48 
672 996:5.8E-12 
680 748:4.3E-13 
669 1089:2.4E-18 
656 1492:3.3E-27 
678 810:2.6E-33 
679 779:5.6E-12 
666 1182:1.6E-11 
658 1430:4.4E-37 
668 1120:1.5E-13 
659 1399:2.3E-42 
675 903:5.7E-13 
665 1213:6.1E-22 
682 686:9.7E-14 
681 717:7.0E-37 
657 1461:9.2E-14 
664 1244:3.2E-21 
667 1151:4.2E-30 
674 934:4.7E-26 
673 965:7.4E-108 
682 687:4.7E-15 
654 1555:1.3E-19 
659 1400:9.4E-45 
664 1245:2.3E-13 
673 966:4.4E-12 
675 904:1.1E-17 
667 1152:2.9E-20 
670 1059:4.0E-61 
669 1090:7.8E-39 
672 997:3.7E-13 
676 873:1.2E-16 
655 1524:1.8E-13 
656 1493:4.5E-14 
662 1307:3.5E-19 
671 1028:1.2E-18 
681 718:2.1E-32 
680 749:3.3E-17 
657 1462:1.7E-14 
658 1431:7.5E-18 
679 780:1.5E-14 
652 1617:1.9E-11 
678 811:7.3E-15 
667 1153:2.0E-48 
654 1556:4.7E-15 
675 905:5.4E-42 
655 1525:7.6E-18 
663 1277:2.3E-62 
674 936:1.4E-27 
653 1587:1.3E-13 
680 750:1.3E-23 
652 1618:1.0E-22 
676 874:5.1E-11 
665 1215:2.5E-37 
681 719:2.4E-34 
668 1122:3.7E-43 
656 1494:2.8E-38 
659 1401:5.7E-13 
673 967:5.0E-13 
658 1432:5.3E-22 
669 1091:1.5E-12 
670 1060:5.4E-22 
671 1029:1.8E-17 
682 688:7.8E-18 
672 998:3.8E-15 
666 1184:7.3E-36 
664 1246:8.0E-22 
679 781:1.8E-29 
675 906:3.3E-16 
656 1495:1.3E-43 
671 1030:1.0E-27 
652 1619:9.8E-17 
654 1557:3.7E-12 
667 1154:6.0E-15 
677 844:8.9E-14 
679 782:7.7E-20 
664 1247:1.8E-22 
678 813:1.3E-15 
657 1464:9.9E-21 
674 937:9.2E-27 
670 1061:2.7E-24 
665 1216:6.2E-73 
669 1092:1.5E-32 
673 968:3.3E-15 
658 1433:3.0E-57 
659 1402:2.2E-44 
660 1371:7.8E-14 
661 1340:6.9E-27 
655 1526:3.3E-37 
680 751:1.3E-55 
652 1620:1.3E-15 
676 876:3.6E-12 
669 1093:7.3E-28 
658 1434:1.6E-29 
663 1279:1.3E-15 
672 1000:2.7E-17 
680 752:1.8E-13 
656 1496:1.2E-37 
655 1527:6.1E-40 
666 1186:2.5E-34 
668 1124:4.2E-17 
664 1248:5.7E-18 
659 1403:3.9E-54 
665 1217:6.9E-15 
675 907:6.0E-46 
682 690:3.4E-14 
661 1341:1.4E-27 
670 1062:1.8E-70 
677 845:2.9E-45 
681 721:1.5E-15 
671 1031:8.3E-26 
654 1558:2.8E-24 
674 938:6.8E-19 
657 1465:9.9E-12 
680 753:1.2E-19 
674 939:4.0E-18 
671 1032:7.2E-11 
679 784:3.5E-15 
677 846:2.2E-19 
664 1249:2.6E-38 
668 1125:1.9E-18 
653 1590:8.6E-20 
654 1559:9.3E-20 
675 908:5.1E-15 
670 1063:4.2E-11 
658 1435:4.5E-27 
673 970:2.3E-23 
678 815:1.9E-32 
655 1528:2.0E-32 
669 1094:9.7E-33 
681 722:8.1E-11 
660 1373:1.0E-19 
672 1001:1.0E-12 
682 691:6.4E-34 
663 1280:2.3E-18 
659 1404:7.0E-32 
657 1466:5.1E-11 
667 1156:1.1E-27 
661 1342:6.3E-18 
656 1497:2.3E-20 
665 1218:1.2E-11 
666 1187:5.7E-21 
659 1405:1.1E-20 
655 1529:8.2E-22 
665 1219:2.8E-28 
675 909:1.1E-19 
679 785:5.7E-27 
666 1188:2.1E-33 
656 1498:2.5E-36 
670 1064:2.8E-69 
664 1250:4.8E-19 
678 816:1.5E-25 
667 1157:9.6E-22 
671 1033:2.5E-13 
677 847:2.5E-43 
658 1436:3.5E-11 
673 971:1.6E-100 
662 1312:2.6E-11 
668 1126:1.6E-22 
654 1560:2.9E-24 
680 754:6.5E-86 
657 1467:2.8E-14 
682 692:1.4E-17 
660 1374:3.1E-15 
669 1095:2.1E-24 
673 972:7.8E-112 
655 1530:6.6E-38 
674 941:3.8E-14 
661 1344:8.3E-27 
680 755:3.7E-98 
658 1437:3.7E-33 
679 786:3.6E-22 
660 1375:2.4E-14 
657 1468:1.0E-13 
654 1561:6.9E-14 
670 1065:7.8E-11 
653 1592:5.0E-17 
678 817:3.5E-11 
676 879:1.5E-11 
659 1406:1.4E-21 
665 1220:1.7E-67 
672 1003:2.5E-13 
656 1499:2.7E-18 
667 1158:7.0E-28 
671 1034:2.5E-49 
675 910:1.6E-22 
682 693:2.3E-153 
681 724:1.6E-16 
677 848:8.8E-56 
669 1096:0.0 
654 1562:1.4E-20 
652 1624:1.5E-14 
655 1531:7.6E-24 
673 973:1.3E-27 
682 694:3.0E-17 
667 1159:9.4E-37 
656 1500:1.5E-35 
668 1128:1.2E-84 
678 818:1.6E-11 
681 725:5.0E-19 
672 1004:1.1E-19 
679 787:4.7E-71 
666 1190:1.3E-146 
661 1345:2.9E-15 
669 1097:3.2E-18 
658 1438:7.7E-20 
676 880:1.5E-11 
659 1407:3.9E-51 
680 756:4.8E-12 
675 911:4.2E-42 
671 1035:2.8E-27 
670 1066:9.3E-14 
663 1283:3.0E-14 
674 942:2.4E-27 
681 726:3.2E-17 
669 1098:6.9E-20 
656 1501:1.7E-40 
668 1129:8.3E-12 
674 943:1.5E-21 
655 1532:1.6E-12 
675 912:4.6E-58 
663 1284:5.3E-26 
673 974:1.9E-18 
665 1222:9.6E-14 
672 1005:1.4E-15 
659 1408:2.6E-30 
677 850:1.9E-18 
671 1036:2.6E-24 
680 757:6.3E-62 
670 1067:5.1E-17 
667 1160:8.1E-14 
664 1253:1.5E-18 
657 1470:4.4E-21 
676 881:1.5E-15 
658 1439:1.6E-33 
661 1346:8.5E-17 
656 1502:8.1E-26 
654 1564:2.0E-18 
659 1409:4.1E-38 
665 1223:9.1E-36 
670 1068:1.9E-29 
664 1254:1.7E-18 
666 1192:2.3E-20 
678 820:3.5E-12 
680 758:6.6E-86 
674 944:2.2E-24 
655 1533:4.2E-24 
679 789:5.6E-17 
669 1099:1.8E-37 
661 1347:3.2E-21 
671 1037:1.5E-18 
672 1006:8.6E-12 
681 727:1.0E-35 
657 1471:4.9E-14 
675 913:1.8E-21 
673 975:8.9E-20 
658 1440:3.2E-15 
668 1130:1.9E-12 
682 696:8.4E-62 
671 1038:5.4E-58 
655 1534:3.4E-33 
681 728:4.8E-28 
654 1565:4.7E-18 
674 945:4.1E-46 
658 1441:2.0E-25 
664 1255:8.7E-13 
676 883:1.3E-15 
661 1348:7.0E-23 
652 1627:3.6E-14 
659 1410:7.0E-39 
679 790:7.6E-54 
660 1379:1.3E-22 
668 1131:3.9E-18 
677 852:3.3E-18 
667 1162:1.1E-19 
680 759:2.3E-85 
682 697:3.0E-12 
665 1224:5.8E-12 
673 976:6.5E-24 
656 1503:4.0E-40 
675 914:3.1E-34 
669 1100:6.7E-24 
663 1286:1.5E-23 
653 1597:2.9E-17 
652 1628:1.3E-22 
675 915:1.2E-41 
679 791:2.0E-16 
670 1070:3.8E-25 
671 1039:1.3E-16 
673 977:3.3E-48 
659 1411:4.2E-30 
677 853:6.2E-23 
666 1194:1.9E-28 
669 1101:1.4E-31 
656 1504:3.9E-24 
667 1163:3.2E-20 
654 1566:4.2E-21 
660 1380:7.1E-16 
665 1225:6.3E-11 
680 760:2.3E-88 
668 1132:9.0E-37 
664 1256:3.5E-33 
674 946:2.8E-29 
655 1535:2.6E-31 
680 761:5.6E-20 
652 1629:8.1E-15 
656 1505:2.0E-23 
654 1567:6.2E-12 
655 1536:3.8E-19 
676 885:1.2E-13 
681 730:2.2E-16 
678 823:1.0E-14 
672 1009:8.8E-37 
667 1164:1.2E-16 
682 699:1.8E-15 
661 1350:3.7E-22 
664 1257:9.0E-11 
666 1195:3.9E-46 
669 1102:1.3E-26 
660 1381:3.2E-17 
670 1071:3.1E-17 
679 792:1.1E-21 
659 1412:5.4E-41 
677 854:4.0E-20 
674 947:1.9E-40 
658 1443:5.9E-24 
668 1133:5.8E-20 
665 1226:2.7E-15 
677 855:2.5E-54 
666 1196:6.9E-18 
675 917:1.9E-28 
660 1382:5.6E-14 
654 1568:3.1E-14 
659 1413:2.7E-53 
678 824:8.9E-19 
676 886:6.3E-89 
673 979:3.5E-23 
663 1289:2.0E-16 
661 1351:2.0E-18 
682 700:3.9E-35 
680 762:2.0E-43 
664 1258:1.4E-20 
656 1506:2.4E-29 
679 793:3.1E-13 
671 1041:1.2E-158 
657 1475:1.0E-14 
665 1227:3.7E-21 
658 1444:1.4E-18 
681 731:8.8E-29 
655 1537:7.3E-41 
653 1599:2.5E-11 
669 1103:5.7E-31 
655 1538:8.1E-25 
652 1631:3.3E-15 
658 1445:7.5E-45 
679 794:3.3E-17 
673 980:1.4E-18 
661 1352:9.9E-16 
675 918:7.3E-27 
662 1321:1.6E-17 
664 1259:3.8E-16 
670 1073:7.6E-14 
674 949:9.5E-14 
659 1414:2.0E-16 
666 1197:5.5E-33 
654 1569:1.5E-16 
672 1011:1.1E-20 
667 1166:2.8E-16 
669 1104:2.6E-23 
671 1042:2.7E-16 
677 856:1.2E-12 
668 1135:2.8E-15 
657 1476:1.0E-14 
678 826:8.2E-19 
653 1601:2.4E-17 
655 1539:7.6E-43 
652 1632:1.2E-14 
674 950:1.3E-16 
658 1446:1.3E-24 
672 1012:1.3E-16 
679 795:9.0E-12 
661 1353:1.7E-19 
659 1415:8.7E-32 
668 1136:2.4E-83 
667 1167:6.8E-56 
663 1291:1.7E-58 
662 1322:1.3E-17 
671 1043:2.5E-155 
654 1570:1.4E-16 
681 733:1.5E-33 
669 1105:1.3E-17 
664 1260:1.1E-25 
673 981:5.4E-16 
656 1508:8.7E-28 
665 1229:1.3E-14 
677 857:2.7E-20 
682 702:1.5E-32 
663 1292:1.7E-12 
654 1571:2.0E-23 
675 920:2.3E-33 
670 1075:8.3E-70 
676 889:8.4E-17 
680 765:0.0 
669 1106:8.1E-23 
681 734:2.1E-18 
662 1323:1.3E-17 
666 1199:1.4E-33 
659 1416:7.6E-13 
682 703:2.4E-13 
652 1633:5.0E-15 
661 1354:3.9E-29 
656 1509:2.1E-22 
672 1013:1.9E-11 
655 1540:1.0E-24 
679 796:1.1E-18 
664 1261:4.5E-42 
671 1044:4.2E-12 
660 1385:3.0E-20 
673 982:4.3E-11 
674 951:2.7E-20 
658 1447:1.9E-26 
669 1107:5.7E-16 
654 1572:1.7E-12 
660 1386:8.9E-23 
656 1510:1.7E-25 
657 1479:4.1E-13 
675 921:2.2E-34 
652 1634:9.3E-15 
659 1417:1.6E-22 
670 1076:3.3E-34 
673 983:6.1E-24 
663 1293:3.4E-17 
679 797:2.6E-54 
677 859:3.8E-24 
661 1355:6.4E-18 
666 1200:3.9E-18 
655 1541:6.4E-14 
680 766:7.1E-13 
674 952:1.9E-18 
671 1045:1.7E-32 
658 1448:2.5E-28 
667 1169:4.6E-37 
653 1603:2.9E-24 
672 1014:2.5E-11 
668 1138:2.3E-96 
665 1231:4.2E-32 
682 705:1.7E-81 
655 1542:4.0E-13 
660 1387:1.4E-14 
672 1015:4.6E-21 
665 1232:2.5E-16 
657 1480:3.6E-15 
668 1139:1.7E-19 
667 1170:1.6E-52 
653 1604:1.0E-22 
670 1077:3.4E-41 
679 798:1.5E-64 
677 860:1.1E-24 
678 829:1.0E-25 
661 1356:5.1E-21 
674 953:1.2E-27 
681 736:6.2E-12 
656 1511:1.2E-29 
675 922:2.3E-12 
671 1046:3.8E-14 
669 1108:2.5E-19 
680 767:5.1E-54 
654 1573:7.2E-22 
664 1263:4.8E-12 
658 1449:2.5E-28 
653 1605:9.6E-27 
658 1450:2.5E-28 
663 1295:4.9E-12 
659 1419:2.6E-31 
667 1171:1.7E-11 
674 954:1.9E-18 
660 1388:8.9E-12 
680 768:5.1E-23 
657 1481:1.3E-12 
677 861:2.2E-15 
664 1264:7.3E-28 
670 1078:6.8E-15 
671 1047:2.6E-13 
654 1574:1.7E-16 
656 1512:1.0E-24 
669 1109:4.1E-28 
673 985:1.1E-144 
672 1016:8.2E-13 
681 737:2.2E-26 
675 923:7.5E-31 
662 1326:5.1E-17 
661 1357:9.1E-20 
655 1543:1.4E-36 
654 1575:1.8E-21 
657 1482:5.8E-13 
680 769:2.8E-62 
653 1606:8.1E-15 
677 862:4.6E-22 
679 800:7.4E-21 
682 707:1.3E-14 
681 738:6.9E-20 
668 1141:7.6E-17 
655 1544:3.0E-40 
666 1203:1.5E-39 
670 1079:5.5E-73 
665 1234:3.5E-14 
659 1420:2.1E-13 
656 1513:4.1E-24 
678 831:2.9E-19 
658 1451:2.5E-28 
661 1358:5.7E-17 
675 924:7.9E-25 
662 1327:1.9E-14 
660 1389:2.6E-12 
674 955:1.9E-27 
667 1172:8.6E-32 
673 986:3.4E-15 
669 1110:1.6E-23 
678 832:7.6E-28 
653 1607:3.5E-18 
658 1452:2.5E-28 
671 1049:1.2E-17 
668 1142:4.2E-18 
655 1545:1.3E-13 
670 1080:7.9E-19 
675 925:2.3E-29 
656 1514:4.3E-29 
661 1359:1.1E-65 
654 1576:6.6E-25 
669 1111:1.4E-23 
674 956:5.4E-26 
676 894:7.6E-22 
680 770:2.3E-20 
673 987:1.8E-15 
667 1173:4.0E-14 
672 1018:2.8E-16 
657 1483:1.2E-11 
659 1421:3.1E-14 
664 1266:3.1E-19 
666 1204:3.1E-38 
653 1608:2.5E-11 
654 1577:2.8E-12 
671 1050:7.5E-24 
673 988:7.7E-14 
655 1546:4.9E-47 
659 1422:5.7E-22 
660 1391:5.5E-12 
675 926:2.1E-22 
656 1515:6.8E-27 
681 740:1.6E-27 
669 1112:1.9E-26 
658 1453:2.5E-28 
661 1360:3.6E-70 
680 771:8.3E-56 
667 1174:5.1E-18 
676 895:7.9E-38 
666 1205:4.3E-25 
679 802:1.2E-22 
662 1329:4.4E-46 
677 864:4.5E-24 
674 957:3.1E-20 
682 709:1.7E-12 
678 833:3.2E-13 
665 1236:3.6E-14 
657 1484:1.4E-14 
662 1330:1.3E-15 
655 1547:1.4E-27 
656 1516:1.3E-20 
663 1299:3.9E-14 
660 1392:5.0E-15 
654 1578:1.9E-20 
675 927:1.2E-35 
657 1485:2.9E-13 
669 1113:6.4E-13 
668 1144:2.3E-17 
679 803:4.7E-17 
665 1237:4.9E-13 
666 1206:2.9E-12 
674 958:8.3E-27 
659 1423:1.8E-23 
664 1268:1.5E-12 
671 1051:2.4E-34 
658 1454:2.5E-28 
681 741:2.2E-18 
678 834:3.9E-12 
667 1175:5.4E-21 
670 1082:5.5E-22 
682 710:2.0E-18 
670 1083:1.0E-36 
681 742:1.3E-28 
659 1424:7.0E-43 
655 1548:3.1E-25 
664 1269:8.6E-21 
680 773:6.2E-19 
672 1021:2.6E-23 
657 1486:2.4E-13 
674 959:3.7E-25 
656 1517:9.2E-39 
675 928:6.8E-15 
660 1393:2.4E-12 
661 1362:4.8E-23 
658 1455:2.5E-28 
671 1052:2.5E-17 
682 711:1.1E-16 
666 1207:0.0 
677 866:5.0E-17 
668 1145:7.1E-18 
669 1114:1.9E-22 
673 990:1.3E-13 
662 1331:1.4E-15 
657 1487:2.5E-13 
653 1611:4.4E-18 
671 1053:4.0E-69 
682 712:1.7E-23 
676 898:8.0E-15 
673 991:2.5E-13 
681 743:1.5E-37 
658 1456:2.5E-28 
670 1084:8.5E-67 
665 1239:1.1E-15 
678 836:1.8E-34 
661 1363:1.1E-21 
677 867:5.0E-16 
663 1301:1.2E-42 
674 960:3.5E-13 
655 1549:1.7E-15 
660 1394:8.2E-13 
664 1270:3.2E-21 
656 1518:4.8E-21 
679 805:2.0E-21 
675 929:1.8E-16 
680 774:1.1E-86 
654 1580:9.5E-20 
666 1208:2.0E-38 
668 1146:2.5E-43 
667 1177:2.5E-27 
653 1612:1.6E-20 
662 1333:2.7E-16 
654 1581:3.7E-20 
671 1054:1.1E-18 
676 899:3.2E-17 
681 744:2.0E-34 
666 1209:2.1E-21 
656 1519:7.9E-46 
674 961:3.2E-46 
677 868:2.3E-15 
682 713:2.1E-16 
675 930:2.8E-32 
661 1364:3.3E-12 
668 1147:5.6E-21 
679 806:7.7E-19 
655 1550:1.2E-21 
658 1457:2.5E-28 
664 1271:4.5E-14 
669 1116:3.7E-18 
670 1085:6.2E-55 
678 837:1.6E-11 
672 1023:5.0E-18 
654 1582:4.9E-57 
660 1396:8.9E-13 
681 745:2.1E-16 
680 776:0.0 
675 931:8.4E-26 
653 1613:1.6E-12 
682 714:1.6E-13 
656 1520:2.4E-31 
668 1148:6.8E-82 
661 1365:2.6E-31 
655 1551:4.3E-23 
666 1210:2.3E-36 
676 900:9.1E-22 
658 1458:7.0E-37 
678 838:2.9E-14 
667 1179:1.6E-19 
672 1024:9.0E-18 
664 1272:1.4E-13 
670 1086:7.7E-21 
671 1055:3.1E-14 
669 1117:2.5E-24 
678 839:3.3E-28 
677 870:1.0E-19 
664 1273:2.6E-36 
657 1490:9.3E-24 
668 1149:8.1E-11 
674 963:2.1E-19 
669 1118:1.5E-23 
660 1397:1.2E-17 
653 1614:4.5E-15 
662 1335:3.3E-12 
680 777:1.3E-21 
663 1304:1.6E-19 
675 932:3.2E-24 
681 746:4.6E-16 
656 1521:1.0E-13 
666 1211:2.5E-17 
654 1583:1.8E-11 
673 994:3.5E-15 
658 1459:8.5E-34 
655 1552:5.3E-13 
671 1056:2.3E-20 
679 809:4.1E-63 
659 1429:2.0E-36 
656 1522:8.6E-34 
662 1336:3.2E-11 
666 1212:5.3E-52 
669 1119:7.3E-34 
674 964:2.7E-19 
675 933:3.0E-26 
661 1367:2.0E-13 
667 1181:1.7E-18 
664 1274:1.1E-90 
678 840:1.7E-36 
654 1584:2.9E-15 
657 1491:1.5E-14 
670 1088:2.5E-20 
668 1150:4.7E-11 
665 1243:5.8E-11 
680 778:6.1E-26 
663 1305:1.6E-19 
673 995:1.1E-19 
658 1460:4.9E-28 
660 1398:2.9E-13 
677 871:2.3E-15 
671 1057:2.6E-17 
664 1275:3.7E-16 
653 1616:1.4E-11 
671 1058:3.8E-65 
674 965:8.1E-15 
670 1089:5.6E-57 
675 934:5.0E-26 
655 1554:6.2E-31 
667 1182:9.3E-25 
668 1151:4.1E-23 
673 996:4.7E-17 
658 1461:1.2E-39 
660 1399:2.0E-13 
669 1120:1.3E-126 
654 1585:1.1E-45 
656 1523:5.7E-49 
657 1492:1.6E-15 
659 1430:3.6E-59 
681 748:8.8E-27 
665 1244:7.7E-17 
663 1306:1.6E-13 
682 717:9.7E-15 
680 779:3.2E-19 
672 1027:8.3E-12 
662 1337:3.1E-20 
659 1431:7.6E-16 
655 1555:8.1E-42 
653 1617:4.1E-28 
681 749:6.2E-22 
663 1307:2.3E-12 
661 1369:7.2E-15 
679 811:2.9E-17 
656 1524:2.4E-20 
673 997:3.4E-17 
683 687:2.4E-25 
669 1121:9.9E-26 
657 1493:1.9E-12 
658 1462:3.9E-32 
671 1059:5.9E-57 
665 1245:8.7E-14 
668 1152:7.0E-106 
678 842:3.7E-36 
677 873:2.6E-21 
664 1276:5.5E-13 
662 1338:5.6E-11 
674 966:1.2E-27 
670 1090:9.4E-30 
660 1400:8.4E-13 
668 1153:3.2E-17 
672 1029:2.0E-11 
658 1463:6.9E-55 
653 1618:1.1E-16 
683 688:1.3E-153 
667 1184:6.2E-40 
659 1432:9.4E-34 
681 750:4.8E-33 
673 998:6.3E-18 
660 1401:8.3E-22 
674 967:5.5E-20 
669 1122:7.0E-27 
664 1277:4.4E-34 
655 1556:1.4E-29 
671 1060:4.3E-19 
670 1091:3.7E-11 
675 936:5.0E-28 
677 874:5.3E-16 
665 1246:7.7E-16 
680 781:2.7E-62 
679 812:1.5E-11 
657 1494:9.6E-12 
656 1525:2.7E-32 
678 843:3.2E-31 
675 937:7.4E-27 
654 1588:1.4E-14 
658 1464:1.9E-17 
669 1123:7.8E-12 
665 1247:1.9E-14 
672 1030:5.4E-15 
661 1371:2.5E-13 
657 1495:7.7E-12 
655 1557:3.8E-22 
668 1154:4.1E-87 
660 1402:1.2E-14 
670 1092:1.0E-21 
667 1185:2.2E-11 
679 813:1.0E-11 
674 968:3.2E-121 
656 1526:2.8E-36 
659 1433:2.7E-55 
682 720:9.6E-20 
680 782:2.7E-16 
671 1061:5.4E-21 
662 1340:4.0E-16 
653 1620:1.1E-13 
655 1558:7.0E-24 
659 1434:2.1E-30 
656 1527:3.3E-44 
677 876:3.0E-24 
682 721:2.4E-33 
669 1124:8.5E-30 
674 969:7.1E-17 
654 1589:3.5E-15 
676 907:2.5E-13 
657 1496:3.5E-18 
681 752:1.1E-26 
670 1093:5.5E-17 
672 1031:6.7E-12 
673 1000:2.1E-25 
664 1279:4.6E-21 
671 1062:1.6E-48 
668 1155:4.4E-12 
665 1248:1.2E-12 
683 690:2.1E-16 
660 1403:6.4E-16 
675 938:7.8E-19 
667 1186:4.1E-18 
662 1341:2.5E-18 
666 1217:1.0E-21 
658 1465:3.4E-33 
681 753:1.2E-34 
653 1621:2.6E-15 
666 1218:2.7E-12 
656 1528:8.5E-67 
670 1094:1.1E-26 
669 1125:1.5E-20 
654 1590:2.6E-22 
682 722:7.1E-59 
667 1187:5.1E-21 
668 1156:1.5E-18 
677 877:3.9E-34 
658 1466:9.3E-34 
655 1559:8.1E-23 
671 1063:1.7E-19 
674 970:4.9E-37 
683 691:5.6E-34 
675 939:4.0E-12 
662 1342:2.9E-14 
673 1001:6.8E-11 
660 1404:2.5E-14 
664 1280:3.5E-21 
680 784:3.8E-26 
659 1435:7.6E-39 
665 1249:1.4E-32 
655 1560:6.2E-38 
653 1622:5.7E-22 
670 1095:1.3E-55 
654 1591:3.6E-19 
660 1405:2.7E-20 
675 940:1.9E-21 
682 723:6.5E-19 
677 878:5.4E-178 
674 971:1.6E-26 
669 1126:4.2E-38 
656 1529:1.1E-19 
683 692:2.3E-13 
667 1188:1.1E-23 
680 785:4.8E-25 
679 816:5.9E-17 
661 1374:6.0E-17 
657 1498:1.6E-13 
665 1250:1.1E-22 
658 1467:9.5E-18 
671 1064:8.4E-47 
668 1157:2.0E-20 
669 1127:2.3E-11 
676 910:2.7E-12 
654 1592:4.5E-54 
655 1561:4.5E-79 
674 972:1.9E-22 
658 1468:2.5E-32 
672 1034:2.1E-107 
659 1437:3.5E-46 
677 879:2.2E-38 
681 755:2.3E-11 
660 1406:2.8E-20 
670 1096:1.3E-29 
683 693:5.8E-17 
656 1530:9.9E-40 
680 786:1.8E-22 
664 1282:2.3E-11 
671 1065:1.2E-11 
662 1344:4.0E-16 
673 1003:2.6E-19 
656 1531:1.9E-36 
668 1159:1.3E-23 
683 694:1.6E-13 
680 787:3.0E-55 
669 1128:2.0E-17 
674 973:6.9E-121 
671 1066:2.3E-14 
655 1562:1.8E-39 
672 1035:6.0E-12 
657 1500:7.8E-16 
658 1469:1.5E-57 
675 942:3.6E-22 
679 818:1.2E-56 
664 1283:2.4E-12 
677 880:2.2E-16 
667 1190:1.4E-19 
676 911:2.8E-15 
666 1221:5.0E-31 
673 1004:1.4E-20 
660 1407:8.7E-23 
678 849:4.3E-12 
659 1438:1.2E-17 
655 1563:3.5E-22 
653 1625:2.2E-22 
664 1284:2.9E-17 
672 1036:2.7E-20 
662 1346:1.9E-13 
663 1315:1.5E-19 
656 1532:8.0E-14 
670 1098:1.5E-28 
660 1408:5.9E-21 
678 850:1.3E-13 
659 1439:4.8E-53 
675 943:4.5E-21 
680 788:2.3E-11 
658 1470:3.6E-20 
673 1005:1.7E-20 
665 1253:2.5E-16 
666 1222:1.9E-15 
676 912:8.8E-13 
679 819:3.3E-49 
669 1129:4.7E-31 
671 1067:1.6E-16 
674 974:7.0E-20 
682 726:7.7E-21 
677 881:1.2E-20 
655 1564:2.6E-94 
656 1533:7.8E-27 
663 1316:1.5E-19 
676 913:4.3E-17 
682 727:6.0E-16 
661 1378:7.4E-22 
658 1471:5.1E-14 
653 1626:7.5E-19 
660 1409:9.1E-17 
675 944:9.4E-24 
654 1595:5.8E-56 
662 1347:1.5E-16 
677 882:1.5E-63 
659 1440:5.9E-20 
680 789:2.8E-22 
670 1099:1.5E-21 
683 696:1.2E-15 
673 1006:1.3E-11 
678 851:6.7E-12 
668 1161:1.3E-16 
679 820:2.3E-15 
664 1285:2.3E-12 
671 1068:2.5E-24 
667 1192:4.9E-44 
674 975:4.8E-49 
669 1130:6.4E-51 
655 1565:2.4E-26 
653 1627:2.2E-28 
664 1286:5.2E-18 
659 1441:4.6E-19 
657 1503:5.9E-15 
679 821:8.5E-20 
678 852:2.0E-12 
675 945:1.4E-134 
656 1534:1.7E-18 
668 1162:9.8E-58 
658 1472:2.3E-26 
662 1348:1.5E-16 
674 976:3.0E-16 
665 1255:4.4E-11 
669 1131:6.8E-31 
672 1038:1.7E-45 
680 790:2.3E-46 
660 1410:7.0E-16 
661 1379:4.0E-21 
666 1224:3.3E-24 
667 1193:3.8E-14 
657 1504:5.3E-22 
674 977:2.9E-18 
654 1597:1.1E-16 
653 1628:5.7E-20 
669 1132:7.6E-21 
670 1101:8.6E-22 
683 698:6.0E-13 
658 1473:3.3E-26 
676 915:4.0E-19 
681 760:9.6E-11 
662 1349:4.1E-12 
671 1070:5.3E-24 
679 822:4.2E-34 
667 1194:3.6E-26 
682 729:9.7E-11 
665 1256:3.4E-72 
655 1566:1.8E-38 
660 1411:5.5E-21 
675 946:1.5E-22 
666 1225:8.5E-20 
664 1287:3.1E-14 
672 1039:2.8E-14 
656 1535:1.0E-38 
656 1536:1.4E-30 
659 1443:8.4E-33 
653 1629:8.6E-17 
682 730:2.5E-21 
661 1381:2.2E-57 
655 1567:1.1E-16 
654 1598:3.0E-23 
679 823:9.3E-15 
670 1102:5.6E-63 
662 1350:1.1E-18 
677 885:2.3E-20 
671 1071:3.9E-21 
660 1412:3.0E-13 
676 916:1.0E-125 
669 1133:5.9E-26 
658 1474:7.2E-26 
681 761:5.7E-34 
680 792:1.3E-17 
668 1164:1.7E-89 
674 978:2.1E-15 
667 1195:9.7E-19 
675 947:5.4E-42 
666 1226:6.5E-32 
664 1288:3.6E-18 
678 854:8.3E-14 
673 1009:2.9E-34 
657 1505:9.3E-11 
656 1537:1.2E-29 
654 1599:1.9E-16 
653 1630:7.7E-12 
665 1258:6.2E-15 
683 700:9.4E-34 
669 1134:3.5E-24 
659 1444:9.4E-20 
660 1413:1.2E-14 
661 1382:3.1E-27 
662 1351:1.2E-13 
658 1475:7.7E-28 
673 1010:4.5E-16 
655 1568:5.9E-18 
672 1041:1.0E-38 
679 824:1.3E-21 
667 1196:7.5E-32 
681 762:4.2E-16 
670 1103:4.8E-22 
674 979:1.8E-46 
671 1072:5.5E-18 
675 948:8.0E-22 
680 793:1.0E-12 
666 1228:3.4E-36 
663 1321:9.7E-18 
655 1569:2.5E-38 
658 1476:7.7E-28 
677 887:1.5E-16 
674 980:2.2E-23 
671 1073:8.2E-16 
680 794:5.3E-19 
654 1600:2.5E-11 
672 1042:2.4E-18 
681 763:7.3E-13 
673 1011:3.2E-22 
670 1104:1.0E-18 
668 1166:1.7E-86 
679 825:2.5E-61 
669 1135:8.0E-39 
656 1538:1.5E-32 
665 1259:6.2E-13 
660 1414:7.5E-12 
675 949:1.7E-17 
667 1197:3.5E-28 
662 1352:2.8E-14 
659 1445:6.5E-53 
663 1322:1.0E-17 
656 1539:1.1E-29 
682 733:3.7E-15 
665 1260:4.4E-15 
677 888:1.0E-24 
678 857:1.3E-28 
654 1601:7.4E-13 
675 950:2.0E-18 
673 1012:4.1E-15 
660 1415:3.6E-16 
655 1570:7.8E-22 
653 1632:4.3E-15 
658 1477:1.4E-28 
669 1136:2.8E-16 
681 764:7.0E-29 
672 1043:1.0E-41 
683 702:5.0E-28 
659 1446:1.2E-35 
664 1291:8.6E-24 
676 919:2.6E-96 
670 1105:6.6E-61 
674 981:6.5E-25 
667 1198:2.4E-33 
668 1167:1.0E-13 
671 1074:8.1E-11 
657 1509:7.2E-14 
655 1571:4.8E-36 
677 889:1.8E-20 
680 796:3.6E-19 
653 1633:1.3E-24 
663 1323:1.0E-17 
654 1602:1.4E-16 
656 1540:5.6E-24 
662 1354:4.5E-15 
676 920:3.5E-14 
679 827:2.0E-31 
665 1261:4.7E-53 
667 1199:9.5E-28 
659 1447:1.2E-35 
671 1075:3.3E-56 
660 1416:3.0E-26 
670 1106:1.2E-19 
658 1478:3.5E-11 
682 734:2.8E-18 
661 1385:1.1E-56 
674 982:3.5E-13 
675 951:6.7E-18 
666 1230:9.8E-39 
678 858:1.6E-49 
678 859:1.6E-31 
654 1603:3.1E-16 
660 1417:1.9E-29 
653 1634:4.6E-13 
658 1479:1.1E-26 
682 735:7.3E-64 
671 1076:2.0E-60 
676 921:2.0E-16 
659 1448:7.6E-36 
674 983:3.5E-13 
664 1293:2.7E-20 
669 1138:1.7E-21 
667 1200:4.1E-43 
679 828:1.9E-46 
662 1355:2.7E-11 
675 952:3.6E-14 
668 1169:2.9E-18 
672 1045:5.3E-17 
680 797:3.8E-48 
661 1386:4.8E-23 
656 1541:3.3E-22 
673 1014:1.9E-14 
670 1107:9.2E-62 
655 1572:1.6E-29 
658 1480:4.3E-80 
654 1604:3.8E-18 
655 1573:1.8E-38 
679 829:5.4E-18 
683 705:1.5E-15 
676 922:2.1E-21 
681 767:4.5E-22 
662 1356:1.5E-15 
669 1139:1.0E-34 
677 891:9.9E-15 
661 1387:4.6E-22 
657 1511:3.1E-17 
675 953:3.0E-22 
674 984:4.9E-27 
659 1449:7.6E-36 
666 1232:1.1E-40 
682 736:1.3E-82 
672 1046:9.2E-12 
665 1263:6.7E-11 
664 1294:1.4E-16 
680 798:2.0E-94 
673 1015:1.9E-16 
668 1170:5.3E-14 
671 1077:1.5E-55 
655 1574:1.7E-33 
663 1326:5.0E-66 
654 1605:5.0E-21 
674 985:1.2E-20 
676 923:1.5E-16 
661 1388:4.1E-18 
656 1543:3.3E-42 
679 830:2.4E-32 
657 1512:1.3E-14 
666 1233:1.2E-34 
664 1295:6.1E-15 
675 954:1.9E-23 
678 861:2.2E-27 
659 1450:7.6E-36 
662 1357:7.8E-15 
673 1016:9.1E-12 
660 1419:2.2E-17 
670 1109:2.0E-15 
671 1078:2.3E-11 
680 799:2.8E-11 
658 1481:3.2E-28 
669 1140:1.4E-22 
668 1171:8.7E-33 
665 1264:7.7E-46 
677 892:3.8E-15 
681 768:2.5E-31 
678 862:2.6E-17 
676 924:1.3E-26 
654 1606:2.6E-17 
661 1389:3.1E-17 
666 1234:2.8E-37 
683 707:0.0 
668 1172:1.1E-13 
680 800:1.2E-19 
670 1110:4.3E-14 
659 1451:7.6E-36 
667 1203:1.4E-13 
662 1358:3.0E-14 
669 1141:2.6E-51 
679 831:7.3E-24 
655 1575:5.9E-16 
656 1544:7.7E-29 
677 893:8.3E-24 
664 1296:4.3E-11 
657 1513:6.0E-14 
660 1420:5.9E-28 
671 1079:3.4E-45 
675 955:2.0E-25 
674 986:1.1E-33 
658 1482:3.0E-24 
655 1576:3.3E-34 
654 1607:4.6E-16 
658 1483:3.0E-12 
682 739:8.6E-92 
669 1142:3.6E-13 
667 1204:7.3E-28 
670 1111:3.7E-20 
673 1018:4.7E-14 
657 1514:3.9E-15 
665 1266:2.1E-13 
671 1080:6.3E-29 
677 894:2.1E-28 
662 1359:3.1E-21 
659 1452:7.6E-36 
656 1545:8.6E-14 
678 863:1.8E-14 
675 956:3.9E-34 
660 1421:8.6E-12 
666 1235:4.6E-32 
676 925:2.4E-25 
680 801:1.3E-17 
681 770:3.3E-25 
667 1205:3.4E-16 
659 1453:7.6E-36 
675 957:1.3E-13 
655 1577:3.0E-32 
654 1608:3.4E-14 
670 1112:5.4E-24 
657 1515:9.4E-16 
662 1360:2.9E-48 
661 1391:3.9E-18 
677 895:4.6E-14 
666 1236:1.6E-52 
681 771:5.9E-15 
679 833:3.7E-25 
663 1329:4.4E-53 
664 1298:2.5E-14 
682 740:2.9E-19 
674 988:7.0E-34 
671 1081:3.0E-12 
673 1019:7.7E-11 
676 926:1.6E-11 
668 1174:1.7E-11 
660 1422:8.0E-30 
672 1050:3.0E-12 
680 802:1.3E-24 
656 1546:5.9E-36 
658 1484:8.8E-54 
669 1143:6.4E-23 
655 1578:6.1E-34 
666 1237:1.5E-44 
681 772:2.2E-18 
667 1206:5.0E-20 
658 1485:1.5E-13 
675 958:5.2E-32 
668 1175:1.8E-42 
673 1020:6.6E-12 
664 1299:6.4E-15 
665 1268:3.1E-11 
678 865:4.5E-13 
680 803:6.2E-13 
677 896:8.4E-19 
672 1051:9.2E-19 
659 1454:7.6E-36 
661 1392:3.2E-20 
683 710:8.6E-18 
663 1330:9.5E-14 
669 1144:6.0E-23 
656 1547:8.3E-34 
682 741:6.3E-29 
679 834:1.3E-14 
660 1423:1.1E-16 
670 1113:6.7E-14 
671 1082:1.5E-27 
674 989:3.7E-14 
669 1145:5.3E-43 
666 1238:3.3E-37 
655 1579:3.4E-23 
679 835:5.0E-23 
667 1207:3.3E-26 
681 773:2.5E-35 
671 1083:4.3E-32 
656 1548:3.7E-22 
683 711:1.1E-12 
658 1486:7.7E-15 
660 1424:4.5E-26 
670 1114:2.2E-51 
674 990:1.7E-24 
662 1362:1.6E-16 
664 1300:1.7E-13 
668 1176:1.4E-16 
680 804:4.0E-12 
672 1052:3.6E-14 
673 1021:2.5E-20 
665 1269:2.4E-17 
675 959:3.7E-30 
678 866:9.4E-30 
661 1393:2.2E-14 
659 1455:7.6E-36 
676 929:1.1E-11 
655 1580:1.3E-27 
656 1549:6.5E-28 
679 836:1.1E-20 
677 898:4.8E-15 
658 1487:1.4E-14 
663 1332:1.7E-13 
683 712:2.9E-14 
654 1611:5.1E-19 
662 1363:1.4E-13 
678 867:1.7E-21 
674 991:3.2E-15 
670 1115:3.1E-35 
659 1456:7.6E-36 
669 1146:4.9E-28 
675 960:1.8E-16 
665 1270:4.0E-13 
664 1301:1.3E-55 
657 1518:3.2E-18 
672 1053:7.7E-42 
681 774:2.2E-11 
680 805:2.6E-13 
671 1084:1.4E-55 
661 1394:1.8E-12 
667 1208:1.4E-29 
673 1022:5.2E-12 
678 868:7.5E-21 
659 1457:7.6E-36 
654 1612:5.0E-22 
674 992:8.2E-21 
682 744:2.5E-17 
656 1550:6.3E-19 
668 1178:1.0E-16 
661 1395:4.7E-17 
680 806:4.7E-18 
657 1519:8.4E-11 
677 899:4.5E-25 
666 1240:2.4E-36 
671 1085:6.6E-177 
676 930:5.8E-22 
667 1209:7.8E-52 
673 1023:7.5E-16 
681 775:6.8E-15 
669 1147:4.0E-32 
679 837:1.1E-17 
665 1271:5.1E-13 
672 1054:2.4E-15 
675 961:2.4E-43 
655 1581:8.8E-30 
683 713:1.1E-43 
655 1582:2.6E-27 
662 1365:5.3E-23 
654 1613:4.0E-14 
678 869:1.5E-32 
667 1210:1.7E-32 
672 1055:1.3E-17 
668 1179:1.8E-60 
661 1396:2.1E-24 
665 1272:7.7E-13 
669 1148:2.3E-17 
680 807:4.5E-13 
671 1086:7.2E-23 
670 1117:5.3E-52 
677 900:1.1E-28 
656 1551:2.7E-35 
674 993:1.3E-29 
659 1458:2.4E-49 
666 1241:5.0E-33 
673 1024:1.6E-16 
683 714:1.6E-14 
655 1583:5.4E-14 
673 1025:8.9E-13 
661 1397:5.7E-17 
657 1521:1.4E-22 
669 1149:1.0E-33 
654 1614:3.7E-57 
667 1211:8.8E-43 
674 994:1.9E-13 
670 1118:1.8E-13 
658 1490:4.5E-26 
672 1056:7.8E-17 
678 870:5.2E-17 
679 839:1.0E-18 
681 777:4.0E-29 
676 932:1.4E-12 
656 1552:1.3E-18 
675 963:1.5E-15 
665 1273:1.4E-36 
659 1459:5.2E-41 
666 1242:1.3E-28 
664 1304:1.3E-23 
654 1615:6.1E-15 
655 1584:4.2E-19 
664 1305:1.3E-23 
667 1212:8.6E-30 
676 933:9.6E-16 
661 1398:6.5E-19 
658 1491:2.7E-93 
666 1243:6.8E-20 
681 778:1.3E-35 
659 1460:2.9E-34 
674 995:5.2E-25 
680 809:7.8E-45 
669 1150:2.4E-20 
673 1026:5.8E-12 
665 1274:2.0E-18 
670 1119:2.3E-15 
677 902:2.5E-36 
671 1088:1.0E-29 
675 964:4.3E-12 
672 1057:2.6E-11 
660 1429:8.6E-22 
668 1181:3.2E-11 
678 871:2.3E-32 
668 1182:3.8E-12 
666 1244:1.1E-15 
683 717:8.1E-13 
660 1430:3.5E-27 
654 1616:5.2E-24 
672 1058:9.6E-37 
658 1492:6.3E-28 
659 1461:1.1E-38 
655 1585:3.2E-22 
675 965:1.9E-16 
670 1120:1.9E-24 
656 1554:7.3E-50 
669 1151:3.3E-29 
671 1089:7.8E-37 
674 996:1.3E-42 
661 1399:8.7E-15 
681 779:6.4E-20 
664 1306:6.8E-15 
667 1213:3.8E-13 
684 686:3.1E-27 
678 872:1.8E-29 
673 1027:3.3E-14 
663 1337:6.4E-44 
677 903:5.0E-23 
657 1524:1.8E-16 
655 1586:2.4E-11 
656 1555:4.8E-32 
661 1400:1.4E-16 
654 1617:1.6E-12 
675 966:1.5E-37 
665 1276:1.1E-12 
678 873:2.1E-30 
672 1059:3.7E-42 
674 997:2.7E-23 
666 1245:3.6E-21 
676 935:3.9E-86 
658 1493:1.7E-14 
681 780:4.4E-28 
682 749:8.5E-16 
662 1369:2.8E-13 
659 1462:2.3E-36 
680 811:1.9E-17 
664 1307:5.6E-16 
677 904:1.6E-31 
660 1431:5.7E-21 
671 1090:8.1E-29 
669 1152:1.5E-20 
654 1618:2.0E-11 
675 967:1.0E-24 
660 1432:3.0E-15 
671 1091:3.1E-12 
673 1029:6.9E-19 
666 1246:6.0E-45 
680 812:1.5E-18 
665 1277:6.9E-70 
676 936:8.3E-14 
659 1463:1.2E-60 
668 1184:8.9E-16 
683 719:2.2E-12 
682 750:1.2E-20 
677 905:3.4E-16 
678 874:1.7E-23 
672 1060:5.7E-21 
669 1153:1.4E-157 
655 1587:4.5E-23 
670 1122:5.9E-52 
656 1556:1.8E-34 
661 1401:3.7E-49 
658 1494:1.5E-26 
667 1215:9.0E-19 
681 781:2.4E-12 
674 998:5.0E-29 
657 1526:4.4E-17 
659 1464:4.9E-13 
654 1619:2.1E-13 
668 1185:6.2E-13 
682 751:1.1E-159 
661 1402:1.0E-18 
683 720:5.5E-24 
684 689:3.1E-23 
655 1588:1.5E-30 
665 1278:1.3E-12 
669 1154:7.9E-25 
673 1030:4.8E-17 
679 844:9.6E-14 
675 968:1.1E-44 
671 1092:1.4E-21 
660 1433:5.6E-16 
658 1495:1.5E-33 
674 999:3.9E-28 
677 906:1.4E-22 
681 782:3.5E-24 
666 1247:7.1E-39 
667 1216:7.3E-13 
672 1061:7.3E-17 
676 937:8.3E-22 
677 907:4.1E-18 
674 1000:3.2E-30 
656 1558:6.7E-24 
660 1434:3.9E-12 
671 1093:7.8E-19 
681 783:7.3E-19 
655 1589:2.6E-24 
667 1217:7.3E-18 
663 1341:1.7E-22 
678 876:8.2E-12 
683 721:1.7E-32 
669 1155:3.7E-18 
658 1496:4.4E-43 
666 1248:3.0E-28 
661 1403:1.6E-20 
665 1279:4.8E-13 
672 1062:4.3E-112 
673 1031:7.9E-16 
670 1124:1.0E-24 
679 845:1.1E-45 
659 1465:8.2E-38 
657 1527:9.1E-17 
676 938:5.2E-12 
657 1528:1.8E-14 
677 908:5.0E-62 
658 1497:1.5E-25 
672 1063:1.3E-12 
669 1156:1.1E-31 
655 1590:6.0E-25 
679 846:2.0E-19 
683 722:1.4E-14 
659 1466:2.2E-33 
656 1559:3.5E-35 
667 1218:1.2E-15 
665 1280:6.5E-18 
670 1125:1.2E-30 
660 1435:8.2E-18 
674 1001:8.0E-21 
680 815:8.1E-11 
675 970:6.8E-44 
681 784:4.3E-19 
671 1094:6.1E-27 
656 1560:4.4E-33 
655 1591:3.1E-22 
683 723:2.7E-41 
659 1467:1.6E-15 
682 754:1.8E-57 
680 816:1.3E-15 
658 1498:6.5E-31 
672 1064:2.1E-62 
669 1157:1.4E-22 
661 1405:5.5E-72 
681 785:8.2E-21 
670 1126:3.6E-36 
684 692:4.1E-18 
677 909:1.1E-64 
679 847:8.5E-44 
666 1250:1.2E-17 
674 1002:6.5E-18 
667 1219:7.4E-11 
662 1374:1.4E-12 
671 1095:8.2E-44 
655 1592:4.9E-34 
654 1623:4.3E-13 
673 1034:2.4E-113 
671 1096:7.4E-21 
674 1003:6.1E-44 
665 1282:1.9E-16 
679 848:1.3E-55 
661 1406:1.6E-50 
660 1437:8.6E-23 
681 786:1.4E-31 
677 910:3.9E-44 
680 817:9.0E-15 
666 1251:1.6E-29 
669 1158:8.9E-18 
656 1561:4.6E-30 
658 1499:2.2E-11 
659 1468:4.4E-51 
675 972:4.7E-18 
676 941:1.8E-92 
668 1189:4.7E-23 
657 1530:1.4E-11 
682 755:1.3E-83 
670 1127:7.1E-12 
667 1220:5.9E-16 
667 1221:4.8E-21 
655 1593:6.1E-17 
654 1624:2.3E-16 
661 1407:8.3E-21 
684 694:6.1E-26 
656 1562:2.7E-42 
659 1469:5.2E-44 
673 1035:1.0E-14 
657 1531:1.4E-17 
675 973:1.7E-46 
669 1159:6.9E-33 
671 1097:8.9E-15 
674 1004:2.7E-28 
670 1128:1.7E-54 
668 1190:5.3E-12 
660 1438:1.3E-13 
677 911:4.6E-15 
678 880:3.9E-29 
666 1252:4.6E-23 
658 1500:6.9E-40 
681 787:6.5E-15 
680 818:3.3E-49 
669 1160:2.4E-24 
654 1625:2.7E-11 
656 1563:1.3E-16 
671 1098:3.0E-27 
674 1005:4.0E-28 
657 1532:7.8E-16 
681 788:1.8E-24 
666 1253:3.8E-19 
661 1408:2.5E-24 
660 1439:6.1E-23 
684 695:7.1E-24 
663 1346:4.5E-19 
679 850:8.9E-19 
659 1470:2.6E-18 
677 912:5.1E-17 
667 1222:4.6E-30 
673 1036:4.1E-23 
675 974:1.1E-20 
678 881:6.1E-27 
658 1501:1.2E-28 
680 819:1.3E-43 
664 1315:5.4E-15 
672 1067:1.3E-13 
683 726:4.6E-14 
665 1284:6.2E-19 
682 757:3.2E-101 
655 1595:2.3E-22 
669 1161:6.6E-13 
658 1502:4.4E-27 
664 1316:5.4E-15 
670 1130:9.9E-16 
674 1006:1.6E-26 
679 851:2.8E-15 
668 1192:1.5E-23 
666 1254:3.8E-46 
661 1409:6.3E-29 
682 758:1.4E-57 
667 1223:3.1E-14 
677 913:9.2E-44 
681 789:2.9E-36 
665 1285:1.9E-12 
656 1564:1.3E-35 
675 975:2.1E-43 
680 820:2.8E-15 
671 1099:2.5E-19 
660 1440:6.8E-14 
659 1471:2.3E-13 
672 1068:5.7E-20 
659 1472:8.2E-44 
656 1565:2.4E-32 
666 1255:1.6E-11 
657 1534:2.2E-11 
658 1503:7.7E-45 
660 1441:6.2E-28 
680 821:2.0E-17 
675 976:1.5E-14 
674 1007:1.6E-16 
677 914:1.6E-21 
670 1131:1.5E-29 
673 1038:1.6E-48 
661 1410:6.3E-18 
682 759:2.5E-58 
667 1224:3.7E-49 
665 1286:8.3E-32 
681 790:2.9E-14 
679 852:2.3E-18 
668 1193:3.6E-15 
669 1162:4.4E-21 
663 1348:2.1E-13 
678 883:2.8E-18 
662 1379:4.6E-16 
684 697:2.0E-11 
672 1070:3.2E-19 
665 1287:4.1E-24 
654 1628:2.5E-16 
679 853:8.4E-24 
675 977:9.1E-21 
676 946:1.6E-14 
670 1132:2.0E-53 
655 1597:1.1E-19 
669 1163:1.6E-22 
667 1225:5.9E-48 
656 1566:4.9E-28 
680 822:1.0E-29 
684 698:1.6E-17 
671 1101:8.1E-22 
682 760:8.2E-59 
661 1411:3.6E-24 
674 1008:8.5E-37 
658 1504:1.6E-20 
668 1194:2.7E-16 
659 1473:3.4E-44 
681 791:1.4E-140 
678 884:1.2E-50 
677 915:1.7E-19 
667 1226:1.4E-32 
658 1505:1.1E-27 
659 1474:4.1E-17 
655 1598:5.7E-20 
665 1288:3.4E-11 
675 978:7.8E-25 
681 792:5.4E-33 
682 761:1.2E-11 
669 1164:4.7E-22 
660 1443:1.9E-14 
677 916:2.2E-11 
680 823:3.9E-14 
678 885:1.5E-28 
656 1567:1.4E-19 
663 1350:9.5E-13 
661 1412:1.4E-26 
671 1102:1.3E-57 
679 854:1.3E-20 
683 730:3.9E-14 
662 1381:6.7E-22 
672 1071:4.8E-17 
670 1133:1.5E-19 
660 1444:2.9E-25 
655 1599:5.5E-18 
656 1568:1.1E-31 
654 1630:1.4E-11 
679 855:7.5E-55 
680 824:1.1E-15 
659 1475:5.7E-25 
675 979:2.2E-147 
657 1537:8.5E-12 
667 1227:1.5E-13 
681 793:2.5E-27 
662 1382:1.8E-15 
663 1351:8.9E-15 
661 1413:1.6E-18 
665 1289:8.8E-13 
671 1103:5.3E-21 
673 1041:2.9E-41 
668 1196:1.0E-23 
677 917:1.2E-16 
658 1506:1.2E-33 
666 1258:6.3E-45 
682 762:6.8E-24 
674 1010:2.5E-38 
669 1165:8.9E-17 
655 1600:4.3E-29 
659 1476:5.7E-25 
654 1631:1.8E-22 
661 1414:1.3E-12 
660 1445:9.9E-17 
668 1197:2.0E-16 
670 1135:6.2E-24 
666 1259:3.6E-14 
665 1290:2.7E-26 
664 1321:2.6E-20 
656 1569:1.1E-35 
669 1166:2.9E-24 
680 825:1.8E-53 
679 856:2.7E-12 
675 980:6.7E-24 
658 1507:4.1E-15 
673 1042:4.4E-21 
674 1011:3.1E-133 
681 794:5.1E-29 
671 1104:8.0E-19 
678 887:1.5E-16 
667 1228:4.3E-20 
684 701:1.9E-19 
657 1539:4.7E-14 
654 1632:2.1E-14 
672 1074:1.3E-11 
673 1043:9.3E-41 
670 1136:3.6E-53 
679 857:2.1E-20 
682 764:4.9E-13 
675 981:3.2E-33 
658 1508:2.2E-24 
681 795:2.3E-23 
667 1229:1.3E-14 
680 826:1.0E-11 
671 1105:5.8E-64 
676 950:8.3E-12 
683 733:1.1E-13 
656 1570:1.8E-24 
666 1260:2.2E-37 
669 1167:1.1E-150 
659 1477:4.7E-37 
674 1012:2.4E-11 
684 702:1.2E-11 
655 1601:5.9E-24 
660 1446:7.4E-13 
661 1415:4.1E-19 
664 1322:2.3E-20 
665 1291:1.1E-77 
680 827:1.2E-32 
657 1540:8.5E-11 
660 1447:3.9E-15 
674 1013:2.1E-27 
684 703:4.1E-15 
658 1509:1.4E-30 
656 1571:6.4E-31 
668 1199:2.1E-17 
678 889:4.7E-16 
672 1075:4.2E-49 
677 920:3.2E-18 
683 734:5.2E-16 
681 796:2.9E-24 
682 765:4.5E-64 
664 1323:2.3E-20 
662 1385:7.1E-36 
666 1261:8.3E-12 
659 1478:2.4E-13 
663 1354:1.2E-18 
661 1416:4.7E-45 
671 1106:1.4E-21 
667 1230:2.3E-14 
655 1602:2.2E-15 
663 1355:1.7E-12 
664 1324:2.5E-13 
659 1479:8.4E-26 
670 1138:8.8E-63 
656 1572:1.2E-26 
675 983:4.7E-25 
660 1448:6.6E-24 
655 1603:3.8E-37 
684 704:3.8E-22 
672 1076:2.9E-32 
678 890:2.6E-37 
673 1045:7.4E-25 
661 1417:7.4E-99 
669 1169:1.8E-28 
654 1634:9.4E-13 
658 1510:4.7E-21 
662 1386:6.0E-14 
683 735:2.4E-25 
671 1107:3.1E-37 
674 1014:9.8E-15 
677 921:1.7E-24 
679 859:3.1E-24 
665 1293:7.5E-29 
680 828:1.0E-49 
655 1604:1.9E-44 
681 798:4.0E-11 
664 1325:2.4E-13 
679 860:4.1E-25 
660 1449:6.6E-24 
672 1077:3.9E-36 
659 1480:3.8E-35 
665 1294:2.4E-13 
654 1635:1.8E-11 
656 1573:5.5E-36 
683 736:1.9E-14 
678 891:2.9E-107 
673 1046:6.4E-12 
682 767:4.9E-36 
666 1263:2.5E-27 
675 984:2.3E-19 
671 1108:2.4E-15 
680 829:6.2E-23 
674 1015:2.3E-11 
669 1170:1.1E-45 
667 1232:3.3E-38 
662 1387:7.2E-16 
658 1511:4.5E-80 
670 1139:9.0E-28 
659 1481:2.6E-28 
655 1605:8.4E-30 
674 1016:8.5E-17 
656 1574:1.3E-34 
680 830:7.5E-30 
682 768:1.1E-17 
679 861:1.9E-15 
677 923:5.4E-21 
671 1109:3.4E-12 
681 799:5.7E-22 
662 1388:1.4E-11 
664 1326:1.8E-24 
665 1295:4.5E-20 
661 1419:8.8E-16 
667 1233:2.1E-13 
657 1543:3.7E-14 
675 985:2.6E-13 
660 1450:6.6E-24 
658 1512:3.0E-15 
655 1606:1.7E-20 
656 1575:3.5E-14 
657 1544:1.2E-11 
675 986:1.1E-38 
659 1482:9.2E-16 
669 1172:2.1E-33 
664 1327:3.3E-21 
670 1141:5.3E-18 
681 800:5.2E-32 
667 1234:5.9E-31 
679 862:1.7E-22 
672 1079:3.1E-104 
674 1017:2.0E-18 
680 831:3.6E-29 
666 1265:2.1E-29 
683 738:7.8E-12 
682 769:2.0E-152 
661 1420:1.3E-29 
677 924:8.6E-19 
668 1203:7.4E-12 
671 1110:3.6E-15 
663 1358:6.5E-19 
658 1513:5.9E-30 
660 1451:6.6E-24 
663 1359:2.0E-52 
658 1514:4.4E-51 
656 1576:9.7E-33 
672 1080:2.2E-18 
660 1452:6.6E-24 
655 1607:1.4E-29 
681 801:1.8E-34 
666 1266:1.9E-19 
674 1018:1.7E-17 
664 1328:6.0E-12 
682 770:6.8E-17 
670 1142:4.4E-32 
677 925:5.9E-18 
667 1235:2.7E-22 
683 739:1.5E-17 
675 987:3.0E-13 
669 1173:1.4E-11 
673 1049:8.5E-17 
661 1421:8.5E-14 
659 1483:1.8E-12 
656 1577:2.5E-21 
659 1484:1.2E-50 
658 1515:6.3E-29 
680 833:3.9E-27 
683 740:4.1E-16 
681 802:5.3E-30 
669 1174:8.8E-20 
676 957:8.6E-40 
662 1391:2.6E-13 
655 1608:4.5E-30 
679 864:4.6E-24 
667 1236:1.9E-20 
661 1422:2.1E-70 
664 1329:1.0E-41 
684 709:5.7E-14 
671 1112:2.2E-15 
666 1267:3.5E-33 
673 1050:1.5E-17 
657 1546:1.9E-12 
670 1143:1.6E-21 
663 1360:3.9E-55 
675 988:1.3E-31 
660 1453:6.6E-24 
674 1019:3.3E-12 
665 1298:7.8E-12 
668 1205:1.7E-15 
682 771:1.9E-32 
665 1299:2.3E-13 
657 1547:8.8E-17 
658 1516:2.3E-20 
660 1454:6.6E-24 
669 1175:2.1E-24 
673 1051:3.2E-23 
680 834:2.7E-14 
655 1609:1.2E-19 
656 1578:1.1E-33 
667 1237:8.6E-23 
676 958:5.9E-15 
684 710:2.2E-19 
681 803:2.1E-22 
674 1020:8.6E-19 
661 1423:5.2E-57 
662 1392:1.6E-15 
666 1268:1.1E-29 
668 1206:2.1E-38 
659 1485:1.2E-21 
683 741:2.5E-29 
677 927:5.4E-17 
672 1082:3.9E-13 
670 1144:1.6E-26 
664 1330:2.9E-17 
658 1517:1.3E-30 
656 1579:2.0E-19 
673 1052:2.5E-15 
683 742:5.7E-12 
666 1269:1.1E-19 
671 1114:5.1E-41 
676 959:1.6E-13 
675 990:3.1E-22 
668 1207:8.7E-13 
670 1145:6.4E-20 
660 1455:6.6E-24 
682 773:3.2E-12 
679 866:2.6E-17 
667 1238:3.1E-38 
659 1486:5.4E-23 
681 804:8.3E-12 
669 1176:1.4E-11 
672 1083:4.7E-23 
678 897:1.8E-26 
663 1362:2.8E-13 
665 1300:2.4E-18 
664 1331:6.0E-14 
674 1021:2.3E-14 
662 1393:2.2E-12 
680 835:9.9E-21 
661 1424:5.3E-21 
657 1548:1.5E-27 
656 1580:1.2E-25 
668 1208:3.4E-19 
678 898:8.1E-23 
679 867:6.0E-16 
658 1518:2.1E-17 
655 1611:2.6E-36 
669 1177:1.3E-18 
667 1239:2.9E-18 
672 1084:3.3E-51 
684 712:3.6E-26 
683 743:7.0E-12 
666 1270:1.5E-30 
660 1456:6.6E-24 
680 836:1.1E-24 
676 960:8.6E-15 
670 1146:3.5E-66 
682 774:8.6E-55 
664 1332:1.3E-14 
681 805:2.3E-32 
677 929:3.9E-15 
659 1487:4.6E-21 
657 1549:5.3E-15 
675 991:4.2E-25 
673 1053:1.3E-50 
665 1301:4.1E-40 
671 1115:1.4E-68 
674 1022:7.0E-18 
658 1519:4.2E-30 
673 1054:1.5E-19 
668 1209:5.1E-16 
670 1147:2.4E-21 
676 961:2.5E-17 
667 1240:4.8E-22 
660 1457:6.6E-24 
681 806:1.9E-32 
655 1612:7.3E-25 
679 868:2.8E-16 
680 837:1.2E-20 
656 1581:1.1E-26 
677 930:3.8E-21 
671 1116:2.9E-12 
672 1085:1.9E-43 
683 744:1.7E-16 
664 1333:5.2E-16 
666 1271:1.8E-44 
669 1178:1.4E-15 
675 992:1.4E-25 
665 1302:1.0E-12 
674 1023:4.1E-18 
684 714:2.0E-16 
670 1148:1.3E-53 
658 1520:1.1E-39 
676 962:1.9E-21 
674 1024:1.3E-42 
656 1582:7.9E-22 
680 838:8.9E-18 
668 1210:2.5E-12 
655 1613:7.2E-30 
675 993:3.8E-34 
677 931:1.3E-44 
660 1458:3.1E-32 
666 1272:4.3E-17 
669 1179:3.9E-20 
667 1241:3.2E-17 
663 1365:9.5E-23 
662 1396:4.6E-12 
672 1086:5.7E-14 
671 1117:6.2E-42 
682 776:5.3E-63 
673 1055:3.3E-21 
674 1025:3.7E-14 
660 1459:2.2E-17 
658 1521:2.4E-21 
655 1614:1.6E-20 
659 1490:1.3E-18 
667 1242:9.6E-13 
656 1583:3.8E-16 
682 777:2.1E-13 
662 1397:1.5E-12 
679 870:7.9E-20 
678 901:5.0E-15 
677 932:1.3E-44 
671 1118:1.8E-15 
665 1304:4.5E-17 
673 1056:6.3E-19 
675 994:2.8E-15 
680 839:6.2E-18 
668 1211:1.0E-16 
670 1149:5.6E-22 
681 808:1.3E-14 
662 1398:2.4E-12 
655 1615:4.5E-26 
660 1460:9.5E-21 
669 1181:1.6E-20 
666 1274:2.0E-12 
664 1336:1.1E-12 
667 1243:1.3E-17 
682 778:3.0E-19 
656 1584:9.0E-20 
684 716:2.1E-23 
673 1057:5.5E-11 
675 995:2.3E-36 
674 1026:3.8E-15 
665 1305:4.5E-17 
681 809:3.1E-23 
658 1522:1.4E-49 
659 1491:2.5E-41 
661 1429:8.7E-19 
672 1088:2.3E-16 
668 1212:3.8E-21 
670 1150:1.1E-17 
671 1119:4.2E-15 
677 933:2.1E-20 
679 871:1.2E-15 
655 1616:1.7E-30 
657 1554:1.6E-13 
662 1399:2.1E-13 
667 1244:5.3E-16 
669 1182:1.6E-23 
668 1213:1.8E-19 
661 1430:1.3E-22 
658 1523:2.9E-37 
670 1151:3.9E-25 
672 1089:4.0E-105 
673 1058:4.1E-42 
659 1492:3.8E-29 
685 686:2.9E-25 
674 1027:2.2E-17 
682 779:7.6E-17 
671 1120:6.2E-23 
677 934:2.7E-20 
665 1306:3.1E-23 
681 810:4.6E-24 
660 1461:6.1E-17 
664 1337:3.6E-25 
666 1275:4.4E-37 
675 996:5.2E-34 
680 842:3.9E-15 
656 1586:3.8E-15 
655 1617:8.3E-15 
681 811:2.8E-38 
666 1276:5.2E-13 
660 1462:1.6E-15 
667 1245:1.1E-38 
659 1493:6.1E-15 
661 1431:3.2E-47 
675 997:4.6E-29 
677 935:8.1E-13 
685 687:1.6E-11 
658 1524:1.8E-24 
684 718:7.8E-28 
671 1121:2.9E-15 
657 1555:5.4E-17 
670 1152:5.9E-69 
662 1400:9.5E-14 
683 749:5.6E-11 
674 1028:1.4E-18 
673 1059:5.5E-42 
665 1307:1.2E-14 
672 1090:3.4E-18 
679 873:1.2E-21 
660 1463:3.8E-16 
655 1618:4.4E-33 
657 1556:8.8E-17 
675 998:4.9E-31 
659 1494:5.2E-27 
661 1432:3.9E-17 
677 936:1.3E-18 
670 1153:5.2E-24 
658 1525:9.3E-26 
674 1029:1.5E-19 
683 750:8.6E-17 
679 874:4.5E-16 
685 688:1.4E-13 
656 1587:1.5E-19 
673 1060:5.4E-15 
669 1184:1.4E-33 
671 1122:7.3E-153 
667 1246:1.5E-29 
678 905:3.3E-16 
666 1277:1.4E-15 
662 1401:7.6E-18 
684 719:4.5E-19 
682 781:2.9E-91 
668 1215:9.1E-43 
655 1619:5.3E-15 
675 999:1.2E-27 
660 1464:4.3E-23 
662 1402:4.8E-13 
680 844:1.0E-15 
683 751:4.8E-13 
676 968:8.9E-15 
677 937:8.0E-16 
659 1495:8.5E-32 
666 1278:1.5E-14 
681 813:1.1E-24 
656 1588:2.0E-28 
668 1216:2.8E-30 
673 1061:1.1E-21 
658 1526:3.4E-49 
670 1154:3.0E-51 
669 1185:2.0E-12 
664 1340:5.5E-16 
661 1433:2.6E-19 
685 689:1.0E-15 
682 782:9.6E-17 
667 1247:3.3E-31 
669 1186:2.5E-16 
664 1341:3.1E-18 
685 690:5.5E-39 
671 1124:6.7E-29 
679 876:1.3E-24 
673 1062:9.1E-114 
666 1279:3.2E-20 
678 907:2.6E-20 
662 1403:4.8E-14 
680 845:5.2E-45 
674 1031:3.2E-37 
668 1217:1.4E-15 
658 1527:1.6E-60 
655 1620:1.5E-21 
656 1589:7.3E-33 
684 721:2.3E-15 
659 1496:1.9E-43 
667 1248:1.5E-161 
672 1093:1.4E-14 
675 1000:2.6E-30 
660 1465:5.6E-17 
657 1558:9.8E-17 
656 1590:2.9E-35 
670 1156:6.3E-27 
660 1466:3.2E-21 
659 1497:1.4E-43 
675 1001:5.2E-22 
668 1218:2.4E-14 
681 815:2.9E-25 
666 1280:1.2E-16 
661 1435:5.5E-20 
683 753:2.7E-12 
676 970:6.3E-13 
669 1187:2.2E-24 
664 1342:1.0E-24 
667 1249:9.1E-20 
671 1125:1.2E-21 
672 1094:2.7E-18 
657 1559:4.4E-13 
680 846:1.8E-21 
658 1528:4.8E-33 
685 691:2.4E-21 
679 877:1.2E-34 
682 784:7.6E-17 
662 1404:2.2E-11 
674 1033:2.1E-18 
655 1622:6.5E-16 
657 1560:8.5E-15 
683 754:7.5E-16 
656 1591:2.1E-14 
668 1219:1.5E-16 
671 1126:1.1E-29 
675 1002:8.1E-20 
660 1467:5.1E-28 
670 1157:1.1E-16 
658 1529:1.0E-24 
685 692:1.8E-19 
665 1312:1.9E-11 
659 1498:2.8E-38 
679 878:0.0 
681 816:1.5E-22 
680 847:2.3E-42 
669 1188:5.7E-18 
677 940:4.6E-36 
662 1405:1.5E-49 
682 785:6.9E-21 
672 1095:3.6E-97 
673 1064:2.9E-66 
678 909:5.1E-12 
666 1281:1.4E-11 
667 1250:2.3E-35 
664 1344:6.3E-16 
658 1530:3.7E-45 
659 1499:7.4E-14 
679 879:1.8E-38 
668 1220:1.3E-38 
683 755:3.9E-15 
670 1158:6.9E-12 
672 1096:5.7E-20 
665 1313:6.3E-12 
656 1592:4.5E-23 
657 1561:3.4E-11 
685 693:4.2E-11 
681 817:3.8E-25 
673 1065:4.7E-12 
682 786:3.7E-16 
660 1468:6.9E-26 
667 1251:6.8E-17 
675 1003:4.3E-54 
678 910:1.6E-14 
684 724:6.7E-33 
680 848:7.2E-42 
662 1406:1.6E-27 
661 1437:1.9E-25 
674 1034:1.3E-17 
659 1500:1.0E-59 
671 1128:1.3E-42 
678 911:5.7E-18 
655 1624:4.5E-24 
657 1562:3.0E-22 
670 1159:1.2E-24 
676 973:4.8E-14 
682 787:1.9E-32 
660 1469:6.3E-14 
677 942:4.5E-23 
665 1314:2.6E-11 
662 1407:7.1E-17 
681 818:3.2E-16 
685 694:7.6E-18 
661 1438:1.8E-13 
674 1035:3.3E-39 
679 880:1.8E-16 
673 1066:1.1E-14 
675 1004:3.4E-33 
669 1190:1.7E-22 
658 1531:2.7E-36 
667 1252:5.9E-17 
666 1283:7.0E-29 
667 1253:2.3E-42 
659 1501:2.5E-38 
668 1222:1.3E-12 
681 819:1.0E-12 
661 1439:6.5E-18 
671 1129:8.8E-14 
673 1067:1.3E-17 
674 1036:3.0E-48 
666 1284:2.5E-19 
679 881:1.2E-20 
655 1625:1.9E-20 
662 1408:5.3E-18 
660 1470:1.2E-22 
675 1005:2.6E-24 
664 1346:1.1E-17 
680 850:3.3E-23 
672 1098:1.3E-16 
658 1532:8.3E-11 
683 757:1.2E-16 
678 912:1.5E-16 
665 1315:1.1E-12 
665 1316:1.1E-12 
674 1037:4.9E-12 
677 944:1.2E-13 
685 696:1.3E-17 
669 1192:2.5E-37 
666 1285:2.8E-22 
671 1130:3.2E-16 
684 727:3.8E-12 
670 1161:3.9E-31 
673 1068:4.3E-15 
656 1595:2.3E-19 
655 1626:2.7E-22 
668 1223:3.8E-72 
658 1533:1.6E-32 
660 1471:2.0E-22 
683 758:7.8E-16 
676 975:1.4E-14 
675 1006:7.3E-32 
682 789:1.1E-14 
681 820:3.7E-134 
659 1502:8.4E-42 
662 1409:1.2E-18 
667 1254:3.4E-20 
672 1099:8.1E-13 
679 882:6.2E-64 
664 1347:1.9E-15 
677 945:1.8E-17 
680 852:6.3E-15 
660 1472:1.0E-21 
670 1162:0.0 
661 1441:1.7E-62 
656 1596:5.1E-18 
678 914:1.1E-12 
662 1410:8.7E-21 
657 1565:1.3E-11 
675 1007:9.5E-11 
658 1534:1.5E-18 
684 728:5.0E-32 
674 1038:1.6E-24 
682 790:1.2E-38 
667 1255:7.1E-13 
655 1627:3.3E-23 
683 759:3.2E-16 
668 1224:4.1E-23 
685 697:5.2E-22 
659 1503:2.4E-68 
681 821:1.9E-30 
664 1348:3.7E-20 
663 1379:4.0E-15 
669 1193:7.0E-22 
671 1131:3.0E-26 
655 1628:5.5E-25 
658 1535:9.1E-53 
656 1597:3.1E-24 
657 1566:1.0E-14 
666 1287:5.1E-14 
671 1132:2.1E-165 
681 822:5.3E-14 
660 1473:1.5E-21 
683 760:1.5E-14 
664 1349:1.0E-11 
662 1411:5.4E-18 
674 1039:1.5E-19 
673 1070:1.4E-16 
667 1256:9.2E-12 
675 1008:1.6E-43 
685 698:2.7E-29 
669 1194:3.3E-22 
677 946:2.0E-21 
670 1163:1.8E-11 
672 1101:4.9E-15 
680 853:1.7E-18 
668 1225:3.1E-15 
678 915:6.5E-17 
659 1504:1.1E-18 
658 1536:3.7E-19 
655 1629:6.1E-11 
670 1164:4.2E-58 
677 947:3.4E-16 
668 1226:5.7E-16 
683 761:1.5E-13 
672 1102:3.9E-51 
666 1288:1.7E-37 
669 1195:5.9E-22 
664 1350:1.3E-16 
660 1474:1.0E-19 
679 885:2.1E-20 
659 1505:8.3E-43 
674 1040:1.7E-11 
681 823:4.2E-34 
656 1598:1.1E-16 
661 1443:8.4E-14 
662 1412:1.3E-17 
685 699:2.7E-24 
682 792:3.0E-16 
657 1567:2.3E-11 
673 1071:1.6E-19 
675 1009:7.8E-19 
663 1381:2.2E-55 
680 854:6.3E-17 
671 1133:5.2E-20 
655 1630:1.9E-14 
656 1599:1.4E-21 
670 1165:3.8E-11 
664 1351:4.0E-13 
660 1475:7.7E-19 
661 1444:3.4E-27 
675 1010:2.6E-33 
659 1506:1.3E-34 
669 1196:6.4E-34 
682 793:2.2E-13 
683 762:7.0E-29 
680 855:9.9E-98 
672 1103:7.2E-12 
681 824:1.1E-22 
666 1289:2.1E-39 
684 731:4.8E-27 
667 1258:3.3E-30 
668 1227:1.1E-108 
657 1568:1.1E-16 
679 886:2.8E-11 
658 1537:5.0E-32 
685 700:1.1E-20 
674 1041:1.0E-21 
669 1197:1.1E-29 
667 1259:2.1E-18 
660 1476:7.7E-19 
685 701:3.7E-14 
671 1135:5.4E-23 
656 1600:2.0E-29 
659 1507:6.8E-13 
682 794:1.5E-16 
658 1538:1.2E-31 
655 1631:1.8E-39 
676 980:2.0E-15 
664 1352:2.2E-20 
678 918:3.1E-35 
675 1011:2.3E-46 
665 1321:1.3E-23 
679 887:1.5E-16 
661 1445:3.9E-23 
674 1042:8.9E-17 
683 763:8.1E-13 
657 1569:2.0E-13 
670 1166:3.3E-53 
681 825:5.2E-17 
656 1601:2.8E-31 
655 1632:1.3E-102 
670 1167:3.0E-29 
685 702:2.5E-16 
658 1539:3.7E-30 
672 1105:2.3E-48 
661 1446:1.1E-18 
665 1322:1.1E-23 
660 1477:8.5E-12 
679 888:3.3E-25 
667 1260:2.6E-28 
668 1229:5.6E-13 
671 1136:4.0E-42 
675 1012:2.1E-15 
680 857:1.7E-19 
674 1043:4.0E-23 
659 1508:7.2E-32 
676 981:9.0E-15 
681 826:2.0E-54 
669 1198:2.7E-31 
657 1570:7.7E-19 
655 1633:1.2E-15 
662 1416:2.1E-21 
673 1075:1.1E-46 
656 1602:4.0E-22 
679 889:1.3E-20 
685 703:6.0E-43 
658 1540:1.1E-21 
666 1292:7.1E-11 
676 982:4.6E-24 
667 1261:4.1E-21 
664 1354:6.8E-15 
675 1013:1.3E-30 
661 1447:3.0E-15 
659 1509:5.2E-24 
683 765:1.4E-25 
678 920:9.4E-32 
682 796:5.5E-20 
669 1199:1.5E-33 
660 1478:7.1E-15 
663 1385:4.1E-66 
672 1106:1.6E-17 
665 1323:1.1E-23 
662 1417:3.7E-31 
678 921:6.5E-32 
655 1634:3.2E-50 
666 1293:9.8E-12 
661 1448:1.0E-21 
682 797:1.6E-26 
667 1262:2.1E-16 
660 1479:6.2E-17 
685 704:1.3E-13 
658 1541:5.7E-22 
671 1138:8.9E-36 
664 1355:6.0E-11 
668 1231:5.8E-16 
672 1107:9.0E-94 
677 952:1.9E-13 
675 1014:8.7E-15 
665 1324:4.2E-19 
673 1076:6.2E-24 
656 1603:2.1E-43 
680 859:6.0E-22 
659 1510:5.6E-22 
674 1045:1.5E-33 
670 1169:2.2E-22 
657 1572:6.8E-11 
669 1200:3.5E-30 
679 891:2.5E-16 
655 1635:6.4E-12 
660 1480:5.9E-20 
656 1604:1.2E-38 
685 705:7.7E-19 
677 953:1.5E-21 
683 767:7.1E-31 
671 1139:1.8E-19 
664 1356:7.6E-13 
666 1294:1.1E-24 
669 1201:7.2E-13 
659 1511:6.4E-34 
682 798:1.0E-82 
675 1015:4.2E-17 
657 1573:5.4E-25 
665 1325:4.3E-19 
681 829:3.6E-31 
680 860:5.1E-24 
668 1232:2.6E-21 
670 1170:5.7E-16 
674 1046:1.8E-16 
673 1077:2.5E-34 
667 1263:3.0E-175 
661 1449:1.0E-21 
662 1419:3.6E-16 
656 1605:1.5E-64 
680 861:2.3E-15 
657 1574:2.3E-18 
675 1016:1.6E-18 
674 1047:2.1E-15 
684 737:4.0E-18 
659 1512:4.3E-13 
677 954:2.5E-177 
683 768:8.2E-15 
679 892:9.0E-16 
661 1450:1.0E-21 
666 1295:8.9E-34 
660 1481:6.9E-22 
665 1326:1.7E-91 
658 1543:4.6E-39 
678 923:6.2E-25 
664 1357:2.2E-12 
670 1171:7.0E-37 
685 706:1.0E-17 
671 1140:2.3E-13 
667 1264:4.2E-12 
657 1575:2.2E-11 
669 1203:3.1E-18 
656 1606:1.2E-19 
679 893:3.3E-24 
659 1513:1.1E-25 
684 738:2.2E-16 
675 1017:2.3E-23 
661 1451:1.0E-21 
682 800:2.8E-12 
668 1234:3.4E-14 
665 1327:1.5E-16 
658 1544:1.6E-29 
664 1358:7.6E-18 
666 1296:7.3E-34 
671 1141:7.8E-18 
681 831:1.0E-34 
670 1172:7.4E-20 
683 769:6.2E-17 
667 1265:6.2E-21 
680 862:1.0E-16 
662 1420:2.2E-23 
674 1048:6.7E-14 
676 986:1.7E-12 
673 1079:1.8E-108 
672 1110:6.6E-17 
677 955:8.2E-23 
660 1482:1.9E-50 
665 1328:7.2E-13 
658 1545:3.9E-16 
680 863:1.8E-14 
659 1514:9.4E-49 
656 1607:4.5E-24 
670 1173:7.0E-11 
674 1049:5.9E-16 
671 1142:1.4E-34 
657 1576:8.9E-13 
667 1266:2.0E-46 
681 832:8.5E-18 
673 1080:1.3E-17 
679 894:1.1E-28 
675 1018:3.3E-23 
677 956:4.1E-11 
661 1452:1.0E-21 
672 1111:2.6E-13 
669 1204:2.4E-26 
666 1297:1.7E-34 
660 1483:2.0E-12 
664 1359:1.5E-23 
682 801:4.5E-12 
667 1267:9.5E-19 
665 1329:3.0E-34 
656 1608:8.1E-14 
683 771:6.2E-28 
658 1546:1.4E-31 
682 802:2.5E-19 
671 1143:6.9E-22 
659 1515:4.8E-36 
669 1205:1.4E-20 
670 1174:9.2E-14 
662 1422:1.6E-46 
680 864:8.1E-17 
684 740:1.0E-29 
668 1236:8.9E-12 
679 895:2.8E-14 
674 1050:2.7E-35 
666 1298:1.5E-56 
672 1112:6.2E-17 
660 1484:1.8E-18 
678 926:6.7E-41 
664 1360:2.6E-41 
661 1453:1.0E-21 
681 833:1.7E-19 
685 709:1.8E-40 
676 988:1.0E-13 
661 1454:1.0E-21 
660 1485:3.1E-12 
659 1516:2.4E-13 
664 1361:9.0E-14 
673 1082:1.2E-13 
670 1175:1.2E-60 
656 1609:6.3E-21 
658 1547:3.3E-34 
662 1423:3.1E-45 
665 1330:5.1E-23 
674 1051:6.1E-33 
671 1144:1.1E-22 
669 1206:1.2E-22 
667 1268:8.1E-42 
680 865:1.0E-23 
679 896:3.2E-20 
663 1392:1.3E-16 
678 927:2.0E-13 
685 710:3.2E-21 
676 989:3.4E-98 
682 803:2.7E-14 
666 1299:4.0E-37 
675 1020:7.8E-23 
681 834:2.9E-15 
658 1548:7.2E-24 
681 835:3.4E-16 
674 1052:2.4E-29 
660 1486:8.8E-15 
659 1517:3.7E-45 
662 1424:3.8E-15 
664 1362:4.3E-20 
672 1114:6.2E-97 
666 1300:2.0E-33 
663 1393:3.1E-12 
685 711:7.4E-18 
671 1145:4.0E-26 
678 928:1.6E-109 
668 1238:2.5E-12 
669 1207:6.8E-23 
673 1083:1.1E-20 
670 1176:1.5E-29 
675 1021:3.6E-17 
667 1269:1.5E-36 
661 1455:1.0E-21 
673 1084:3.1E-46 
658 1549:4.9E-27 
668 1239:3.4E-15 
670 1177:9.5E-12 
675 1022:1.2E-19 
682 805:4.6E-14 
685 712:3.4E-21 
671 1146:5.2E-66 
683 774:1.4E-18 
672 1115:6.3E-24 
656 1611:1.7E-39 
660 1487:4.2E-15 
680 867:4.1E-16 
679 898:6.3E-15 
664 1363:2.2E-15 
684 743:3.9E-17 
681 836:2.7E-30 
659 1518:7.6E-29 
667 1270:4.4E-37 
665 1332:3.5E-25 
678 929:1.9E-25 
661 1456:1.0E-21 
669 1208:4.0E-28 
674 1053:1.7E-21 
667 1271:3.4E-23 
671 1147:1.4E-29 
659 1519:7.2E-26 
657 1581:1.2E-12 
678 930:6.6E-30 
684 744:2.1E-17 
680 868:5.3E-19 
681 837:1.6E-36 
669 1209:9.1E-48 
665 1333:1.1E-14 
682 806:2.7E-16 
679 899:3.1E-25 
670 1178:3.5E-30 
661 1457:1.0E-21 
656 1612:6.1E-23 
673 1085:1.7E-47 
675 1023:1.0E-19 
666 1302:8.7E-31 
685 713:4.6E-13 
674 1054:1.1E-14 
677 961:1.3E-19 
658 1550:3.9E-25 
685 714:1.0E-35 
657 1582:1.6E-30 
656 1613:1.9E-44 
659 1520:3.3E-46 
670 1179:1.3E-157 
661 1458:1.2E-26 
684 745:8.6E-24 
679 900:4.7E-29 
671 1148:5.1E-43 
667 1272:1.9E-28 
658 1551:3.0E-36 
672 1117:2.3E-98 
683 776:2.7E-27 
675 1024:9.6E-45 
681 838:9.5E-36 
682 807:2.0E-11 
673 1086:1.4E-14 
664 1365:1.5E-23 
674 1055:1.3E-28 
669 1210:1.8E-27 
656 1614:1.1E-21 
674 1056:6.0E-43 
660 1490:7.8E-21 
672 1118:1.2E-17 
683 777:6.9E-14 
663 1397:2.4E-12 
671 1149:1.5E-28 
677 963:1.1E-44 
676 994:1.0E-32 
659 1521:2.7E-22 
666 1304:3.2E-18 
675 1025:1.1E-24 
685 715:6.2E-22 
681 839:1.7E-33 
684 746:1.3E-23 
667 1273:2.8E-23 
661 1459:7.8E-16 
669 1211:2.7E-26 
680 870:4.7E-25 
656 1615:4.0E-14 
659 1522:5.1E-50 
677 964:1.2E-49 
666 1305:3.2E-18 
664 1367:2.1E-12 
683 778:1.9E-12 
679 902:1.6E-36 
674 1057:2.3E-22 
661 1460:1.6E-19 
673 1088:9.5E-18 
681 840:1.1E-23 
675 1026:1.1E-19 
660 1491:2.9E-20 
669 1212:3.5E-28 
680 871:1.8E-22 
665 1336:4.9E-15 
662 1429:1.4E-11 
671 1150:4.8E-18 
678 933:8.4E-28 
672 1119:3.4E-13 
667 1274:4.3E-14 
682 809:1.9E-38 
668 1243:1.7E-14 
674 1058:1.1E-19 
656 1616:8.2E-29 
659 1523:7.1E-34 
658 1554:3.2E-21 
675 1027:3.5E-29 
662 1430:5.9E-18 
684 748:1.1E-13 
671 1151:4.5E-28 
678 934:1.2E-32 
677 965:4.4E-57 
669 1213:2.4E-25 
680 872:5.6E-14 
660 1492:1.8E-16 
670 1182:4.7E-22 
667 1275:3.4E-37 
676 996:4.9E-19 
661 1461:3.8E-18 
657 1585:3.9E-22 
679 903:3.9E-23 
683 779:1.7E-13 
685 717:1.1E-44 
673 1089:8.3E-114 
665 1337:1.5E-88 
672 1120:1.7E-15 
668 1244:5.6E-16 
671 1152:3.5E-48 
658 1555:9.1E-33 
660 1493:2.6E-25 
679 904:7.7E-32 
664 1369:8.2E-15 
656 1617:1.5E-47 
667 1276:2.3E-29 
685 718:7.9E-26 
682 811:2.4E-12 
684 749:1.0E-11 
681 842:5.0E-22 
663 1400:5.9E-12 
680 873:1.0E-26 
668 1245:3.4E-15 
686 687:1.9E-12 
673 1090:4.1E-19 
661 1462:4.4E-15 
659 1524:1.0E-20 
674 1059:1.2E-16 
675 1028:7.7E-22 
662 1431:4.3E-27 
666 1307:2.2E-17 
670 1184:1.2E-24 
659 1525:4.3E-23 
679 905:1.9E-17 
674 1060:1.5E-30 
681 843:1.2E-13 
676 998:2.0E-18 
668 1246:3.0E-22 
661 1463:5.5E-17 
677 967:1.5E-15 
663 1401:7.8E-33 
660 1494:5.2E-26 
686 688:9.9E-12 
666 1308:7.5E-12 
675 1029:4.7E-21 
678 936:4.6E-27 
672 1122:2.2E-47 
658 1556:3.7E-47 
680 874:4.8E-18 
662 1432:2.0E-12 
669 1215:2.8E-27 
656 1618:1.1E-30 
671 1153:1.6E-24 
684 750:8.1E-17 
682 812:1.8E-14 
683 781:5.0E-17 
667 1277:1.7E-17 
685 719:8.0E-39 
667 1278:1.8E-29 
658 1557:1.9E-13 
657 1588:7.4E-14 
660 1495:8.9E-11 
668 1247:5.5E-18 
671 1154:8.9E-43 
678 937:2.8E-23 
677 968:4.1E-15 
666 1309:7.5E-12 
681 844:4.0E-22 
683 782:1.4E-20 
659 1526:3.3E-50 
679 906:1.7E-24 
675 1030:5.1E-18 
673 1092:6.1E-13 
664 1371:1.2E-12 
670 1185:2.0E-31 
669 1216:4.8E-13 
674 1061:8.3E-41 
686 689:7.1E-41 
661 1464:4.1E-69 
665 1340:1.0E-14 
686 690:7.0E-21 
661 1465:1.5E-32 
659 1527:2.2E-50 
675 1031:2.8E-35 
684 752:1.3E-23 
656 1620:4.4E-18 
678 938:3.6E-28 
669 1217:7.0E-21 
674 1062:3.9E-20 
676 1000:5.0E-17 
660 1496:1.0E-15 
667 1279:1.2E-44 
679 907:2.5E-18 
681 845:8.1E-17 
657 1589:2.5E-16 
671 1155:6.8E-13 
680 876:1.8E-23 
663 1403:2.1E-19 
665 1341:2.0E-33 
666 1310:9.4E-12 
658 1558:4.4E-34 
672 1124:3.9E-18 
685 721:3.8E-17 
668 1248:2.1E-19 
670 1186:3.4E-11 
673 1093:1.1E-15 
662 1434:4.7E-15 
660 1497:3.3E-11 
686 691:8.8E-20 
666 1311:3.4E-12 
681 846:2.2E-22 
670 1187:2.3E-13 
676 1001:6.9E-13 
684 753:1.0E-18 
669 1218:8.5E-22 
678 939:5.3E-25 
658 1559:1.6E-32 
677 970:6.0E-13 
661 1466:2.0E-26 
656 1621:1.3E-18 
682 815:2.4E-11 
680 877:1.7E-26 
685 722:5.8E-18 
679 908:2.3E-62 
657 1590:1.9E-18 
668 1249:4.2E-42 
673 1094:7.9E-22 
671 1156:6.0E-30 
667 1280:4.8E-37 
665 1342:1.2E-13 
672 1125:2.8E-17 
675 1032:6.3E-15 
662 1435:1.2E-15 
659 1528:8.6E-43 
674 1063:9.1E-21 
656 1622:1.2E-27 
659 1529:1.5E-24 
681 847:9.2E-16 
671 1157:7.2E-18 
672 1126:1.1E-18 
673 1095:3.4E-104 
658 1560:4.3E-35 
683 785:7.1E-14 
682 816:1.5E-11 
666 1312:1.3E-18 
677 971:6.9E-56 
674 1064:3.9E-17 
686 692:1.3E-39 
660 1498:2.0E-13 
680 878:6.6E-66 
670 1188:6.3E-15 
685 723:3.0E-11 
667 1281:4.6E-14 
664 1374:1.2E-15 
675 1033:9.4E-24 
679 909:1.1E-65 
668 1250:1.5E-16 
663 1405:1.6E-56 
661 1467:1.6E-52 
681 848:2.3E-18 
656 1623:1.8E-15 
686 693:1.3E-12 
667 1282:1.9E-26 
677 972:2.4E-57 
669 1220:4.1E-22 
663 1406:2.2E-42 
657 1592:2.1E-21 
676 1003:4.6E-15 
671 1158:5.3E-14 
673 1096:2.4E-11 
658 1561:1.1E-28 
685 724:4.0E-15 
659 1530:5.9E-65 
662 1437:2.6E-17 
674 1065:1.8E-18 
680 879:3.0E-42 
683 786:2.7E-14 
665 1344:8.0E-15 
661 1468:3.4E-22 
666 1313:1.7E-15 
679 910:1.2E-44 
664 1375:1.8E-14 
675 1034:2.1E-17 
670 1189:1.3E-35 
666 1314:7.1E-14 
677 973:4.7E-20 
658 1562:1.2E-34 
669 1221:5.0E-16 
660 1500:1.3E-26 
659 1531:7.3E-38 
671 1159:1.3E-23 
656 1624:8.5E-26 
667 1283:3.0E-169 
675 1035:3.0E-31 
670 1190:6.2E-12 
686 694:1.2E-50 
672 1128:9.2E-88 
661 1469:1.2E-17 
682 818:1.1E-27 
676 1004:1.9E-17 
685 725:1.9E-48 
679 911:1.3E-15 
674 1066:4.9E-25 
683 787:6.0E-28 
680 880:2.5E-12 
682 819:4.0E-30 
656 1625:1.4E-29 
661 1470:3.3E-74 
658 1563:2.0E-14 
675 1036:7.9E-48 
662 1439:5.9E-15 
680 881:8.5E-25 
668 1253:2.4E-16 
669 1222:1.6E-32 
671 1160:1.1E-11 
674 1067:1.9E-18 
686 695:6.9E-48 
667 1284:1.8E-54 
677 974:3.6E-26 
673 1098:1.0E-18 
685 726:8.0E-19 
660 1501:2.3E-12 
678 943:1.5E-32 
679 912:1.1E-16 
683 788:7.9E-12 
681 850:2.5E-35 
672 1129:6.9E-14 
672 1130:7.3E-13 
656 1626:1.4E-33 
661 1471:2.0E-43 
660 1502:6.1E-15 
659 1533:9.4E-27 
670 1192:5.6E-19 
680 882:3.6E-48 
679 913:5.4E-44 
667 1285:1.4E-37 
668 1254:9.7E-17 
669 1223:8.3E-21 
674 1068:3.0E-13 
675 1037:4.6E-21 
678 944:1.3E-25 
664 1378:1.8E-13 
682 820:3.6E-14 
676 1006:1.0E-14 
671 1161:3.0E-33 
673 1099:5.4E-20 
681 851:1.2E-25 
665 1347:6.0E-14 
686 696:1.9E-14 
677 975:4.6E-20 
658 1564:4.6E-27 
683 789:5.5E-13 
657 1595:8.2E-25 
685 727:6.6E-30 
681 852:0.0 
658 1565:1.1E-42 
656 1627:1.1E-43 
678 945:5.4E-15 
668 1255:4.5E-17 
673 1100:7.9E-15 
679 914:9.5E-22 
669 1224:0.0 
667 1286:2.2E-11 
670 1193:7.1E-26 
662 1441:2.2E-44 
677 976:2.3E-28 
671 1162:5.8E-52 
685 728:6.1E-20 
661 1472:8.7E-27 
664 1379:8.7E-14 
659 1534:6.5E-17 
660 1503:4.9E-19 
672 1131:1.7E-18 
675 1038:2.1E-22 
674 1069:2.6E-14 
682 821:3.1E-12 
683 790:3.8E-28 
686 697:8.3E-20 
670 1194:5.6E-23 
659 1535:1.7E-51 
657 1597:5.5E-15 
685 729:1.3E-26 
673 1101:1.1E-17 
667 1287:2.4E-19 
656 1628:6.9E-27 
658 1566:3.4E-50 
674 1070:3.8E-15 
672 1132:4.2E-36 
675 1039:1.3E-25 
681 853:5.4E-16 
669 1225:1.4E-151 
661 1473:5.8E-27 
678 946:4.1E-12 
679 915:7.9E-20 
686 698:6.6E-33 
682 822:1.3E-22 
671 1163:1.7E-16 
677 977:4.0E-52 
668 1256:2.1E-33 
683 791:9.9E-11 
660 1504:1.6E-14 
681 854:2.3E-34 
656 1629:3.4E-18 
686 699:2.2E-23 
659 1536:9.1E-33 
682 823:1.1E-15 
658 1567:1.2E-18 
665 1350:1.3E-18 
679 916:5.2E-12 
683 792:4.3E-15 
670 1195:7.3E-16 
673 1102:1.2E-44 
684 761:2.6E-19 
669 1226:1.1E-30 
661 1474:1.2E-18 
671 1164:5.5E-43 
667 1288:2.6E-30 
664 1381:5.1E-26 
685 730:5.8E-18 
680 885:2.1E-25 
674 1071:5.6E-40 
678 947:3.3E-16 
672 1133:7.8E-15 
660 1505:1.2E-14 
659 1537:4.4E-48 
656 1630:9.7E-13 
657 1599:7.2E-13 
683 793:1.1E-12 
667 1289:4.3E-23 
658 1568:5.1E-32 
678 948:1.1E-30 
685 731:3.1E-20 
662 1444:4.9E-14 
680 886:4.5E-12 
668 1258:7.6E-21 
669 1227:8.2E-24 
660 1506:3.6E-18 
675 1041:4.3E-25 
664 1382:6.1E-22 
676 1010:2.5E-18 
679 917:1.4E-16 
670 1196:1.8E-31 
661 1475:5.0E-13 
673 1103:9.8E-11 
674 1072:1.3E-17 
686 700:3.0E-22 
677 979:4.1E-18 
658 1569:2.7E-36 
681 856:7.2E-15 
670 1197:1.4E-25 
675 1042:6.4E-17 
666 1321:2.6E-17 
662 1445:4.6E-19 
656 1631:7.8E-27 
678 949:3.9E-28 
659 1538:8.0E-31 
671 1166:1.7E-42 
683 794:1.9E-14 
680 887:5.6E-13 
667 1290:2.3E-28 
686 701:9.4E-46 
682 825:7.7E-37 
669 1228:7.7E-26 
674 1073:1.1E-22 
676 1011:7.3E-14 
660 1507:4.2E-17 
677 980:2.6E-17 
661 1476:5.0E-13 
668 1259:1.1E-12 
663 1414:3.6E-14 
672 1135:8.5E-16 
681 857:4.9E-30 
658 1570:4.5E-26 
660 1508:3.9E-16 
668 1260:7.6E-19 
656 1632:4.2E-21 
672 1136:2.2E-87 
661 1477:2.4E-18 
678 950:8.4E-33 
673 1105:5.6E-46 
667 1291:9.1E-14 
657 1601:5.1E-14 
674 1074:1.1E-21 
680 888:7.1E-24 
686 702:3.8E-16 
666 1322:2.1E-17 
662 1446:2.6E-13 
670 1198:6.1E-15 
685 733:1.3E-47 
665 1353:2.3E-12 
669 1229:4.8E-27 
675 1043:5.1E-22 
677 981:3.2E-24 
671 1167:1.2E-26 
659 1539:2.4E-46 
656 1633:1.5E-36 
686 703:8.6E-28 
666 1323:2.1E-17 
660 1509:2.5E-19 
682 827:1.2E-21 
657 1602:5.4E-21 
685 734:1.3E-17 
671 1168:2.2E-11 
678 951:2.4E-31 
674 1075:1.3E-23 
658 1571:5.2E-89 
669 1230:3.6E-18 
680 889:7.3E-24 
664 1385:5.6E-36 
675 1044:9.8E-12 
665 1354:2.1E-18 
683 796:2.6E-17 
679 920:8.5E-19 
661 1478:8.0E-11 
668 1261:2.6E-45 
670 1199:1.0E-24 
663 1416:8.1E-45 
659 1540:1.0E-23 
681 858:1.1E-16 
657 1603:2.2E-11 
659 1541:3.2E-29 
660 1510:9.2E-12 
674 1076:1.7E-12 
681 859:3.4E-28 
672 1138:3.4E-99 
671 1169:8.3E-24 
661 1479:3.2E-17 
679 921:1.3E-24 
675 1045:6.1E-39 
667 1293:4.4E-38 
677 983:2.4E-17 
656 1634:3.0E-21 
669 1231:5.6E-15 
683 797:4.7E-26 
682 828:6.3E-29 
678 952:1.0E-48 
673 1107:2.1E-103 
664 1386:9.5E-14 
658 1572:2.2E-31 
685 735:4.3E-24 
662 1448:1.3E-14 
663 1417:7.3E-55 
686 704:6.6E-41 
676 1014:1.1E-80 
665 1355:1.3E-12 
670 1200:4.1E-17 
667 1294:5.3E-40 
656 1635:9.3E-16 
657 1604:1.1E-16 
683 798:4.8E-14 
664 1387:1.1E-15 
681 860:3.4E-11 
678 953:1.9E-11 
672 1139:1.5E-19 
660 1511:8.0E-19 
675 1046:2.8E-17 
658 1573:4.7E-31 
668 1263:5.1E-17 
661 1480:7.0E-23 
665 1356:9.1E-11 
686 705:2.8E-17 
671 1170:5.9E-16 
662 1449:1.3E-14 
669 1232:1.1E-34 
685 736:2.1E-18 
682 829:5.7E-20 
662 1450:1.3E-14 
657 1605:2.7E-16 
658 1574:1.8E-55 
681 861:3.1E-25 
685 737:5.1E-11 
682 830:3.3E-19 
669 1233:2.8E-17 
668 1264:1.3E-26 
679 923:3.6E-22 
675 1047:5.2E-19 
680 892:2.0E-20 
659 1543:7.0E-52 
667 1295:9.5E-31 
677 985:2.0E-63 
664 1388:2.7E-17 
684 768:6.4E-28 
673 1109:1.8E-14 
671 1171:9.1E-47 
660 1512:1.6E-18 
661 1481:3.1E-23 
665 1357:7.0E-11 
674 1078:9.2E-27 
658 1575:2.2E-14 
657 1606:3.2E-11 
659 1544:4.2E-35 
671 1172:1.6E-25 
669 1234:1.3E-24 
681 862:9.5E-34 
675 1048:6.0E-17 
663 1420:2.6E-20 
666 1327:3.6E-34 
661 1482:2.9E-23 
680 893:2.5E-21 
673 1110:1.7E-17 
672 1141:1.4E-16 
678 955:9.3E-11 
674 1079:8.5E-20 
682 831:2.2E-13 
677 986:1.7E-13 
670 1203:1.4E-14 
679 924:1.1E-18 
667 1296:1.8E-13 
664 1389:4.5E-11 
683 800:1.6E-12 
662 1451:1.3E-14 
660 1513:1.2E-15 
658 1576:5.4E-33 
677 987:6.4E-24 
667 1297:1.9E-21 
668 1266:5.7E-23 
676 1018:9.2E-14 
659 1545:2.2E-14 
674 1080:3.5E-30 
681 863:7.6E-40 
662 1452:1.3E-14 
680 894:9.5E-27 
679 925:4.1E-18 
675 1049:5.6E-16 
669 1235:3.0E-19 
666 1328:9.1E-18 
671 1173:3.4E-11 
670 1204:8.6E-14 
686 708:3.3E-29 
665 1359:1.1E-68 
660 1514:3.6E-19 
672 1142:1.7E-16 
685 739:1.8E-13 
658 1577:9.6E-18 
660 1515:5.2E-18 
669 1236:5.2E-25 
670 1205:1.5E-17 
667 1298:6.0E-25 
686 709:6.2E-28 
659 1546:2.3E-37 
672 1143:2.9E-15 
666 1329:1.5E-14 
662 1453:1.3E-14 
682 833:2.9E-19 
661 1484:3.3E-27 
673 1112:2.7E-19 
683 802:8.8E-16 
680 895:1.3E-11 
685 740:1.6E-19 
677 988:2.4E-20 
675 1050:1.7E-33 
663 1422:2.5E-63 
681 864:4.9E-27 
678 957:7.2E-16 
676 1019:1.1E-124 
674 1081:2.0E-17 
665 1360:5.2E-65 
671 1174:1.3E-14 
664 1391:1.1E-17 
669 1237:2.7E-30 
657 1609:1.8E-11 
658 1578:3.4E-21 
662 1454:1.3E-14 
670 1206:7.6E-55 
666 1330:1.1E-15 
679 927:2.4E-17 
686 710:2.4E-46 
680 896:2.4E-19 
665 1361:2.5E-13 
684 772:1.8E-19 
682 834:9.0E-13 
683 803:6.8E-13 
661 1485:7.6E-17 
668 1268:4.2E-14 
663 1423:2.9E-52 
671 1175:3.6E-56 
667 1299:6.3E-28 
685 741:2.1E-23 
672 1144:4.9E-19 
681 865:2.2E-19 
659 1547:1.1E-40 
675 1051:7.0E-39 
674 1082:2.5E-33 
664 1392:3.1E-13 
659 1548:5.6E-27 
662 1455:1.3E-14 
660 1517:2.4E-11 
681 866:1.1E-26 
686 711:1.4E-17 
666 1331:2.2E-23 
669 1238:1.0E-34 
678 959:4.0E-12 
663 1424:6.5E-19 
685 742:4.3E-103 
672 1145:2.4E-15 
668 1269:1.4E-20 
670 1207:1.5E-13 
664 1393:2.1E-13 
675 1052:1.7E-33 
658 1579:7.9E-24 
673 1114:7.2E-102 
677 990:7.1E-18 
667 1300:1.5E-32 
674 1083:3.6E-43 
661 1486:6.8E-19 
671 1176:5.1E-32 
684 773:1.3E-12 
658 1580:2.2E-25 
659 1549:9.1E-25 
669 1239:8.4E-19 
665 1363:3.7E-13 
666 1332:5.2E-13 
682 836:1.0E-17 
674 1084:4.9E-27 
657 1611:2.3E-18 
685 743:3.0E-32 
662 1456:1.3E-14 
660 1518:3.4E-19 
667 1301:1.4E-15 
681 867:3.1E-40 
664 1394:7.5E-12 
668 1270:1.0E-11 
673 1115:4.9E-21 
670 1208:1.5E-23 
680 898:1.4E-16 
672 1146:1.3E-44 
661 1487:3.0E-19 
671 1177:2.4E-18 
679 929:1.9E-15 
683 805:4.9E-16 
675 1053:3.2E-23 
678 960:6.0E-21 
686 712:2.9E-52 
671 1178:3.0E-34 
657 1612:4.2E-14 
683 806:1.6E-13 
667 1302:1.1E-19 
679 930:5.9E-21 
669 1240:1.5E-19 
680 899:9.4E-23 
674 1085:5.3E-22 
686 713:5.9E-17 
672 1147:8.6E-20 
684 775:2.8E-21 
675 1054:7.9E-12 
677 992:2.8E-15 
666 1333:3.8E-20 
685 744:7.9E-34 
681 868:1.4E-32 
678 961:1.0E-19 
662 1457:1.3E-14 
659 1550:6.9E-35 
660 1519:3.4E-18 
670 1209:1.7E-19 
682 837:1.8E-12 
658 1581:7.5E-54 
686 714:9.9E-26 
658 1582:4.2E-25 
682 838:1.9E-11 
674 1086:6.6E-21 
664 1396:4.6E-19 
666 1334:5.7E-13 
665 1365:1.3E-30 
667 1303:6.9E-15 
681 869:9.2E-23 
673 1117:4.9E-101 
676 1024:2.3E-14 
680 900:1.2E-26 
669 1241:6.1E-15 
660 1520:3.1E-21 
668 1272:2.9E-17 
677 993:1.0E-15 
659 1551:3.7E-29 
671 1179:9.3E-53 
662 1458:7.2E-20 
679 931:3.1E-46 
675 1055:7.5E-29 
672 1148:2.3E-85 
670 1210:2.2E-18 
659 1552:3.4E-16 
657 1614:5.1E-30 
661 1490:7.8E-64 
686 715:7.8E-15 
666 1335:2.2E-15 
662 1459:8.7E-16 
658 1583:1.0E-11 
675 1056:9.0E-62 
672 1149:7.9E-11 
673 1118:5.1E-17 
681 870:1.3E-30 
668 1273:4.7E-46 
676 1025:9.5E-14 
664 1397:5.2E-14 
670 1211:4.2E-21 
685 746:1.6E-13 
677 994:2.6E-14 
669 1242:7.9E-19 
679 932:3.6E-45 
682 839:4.8E-13 
660 1521:6.6E-21 
674 1087:2.4E-18 
658 1584:2.3E-23 
661 1491:1.2E-23 
662 1460:1.1E-13 
681 871:2.6E-25 
683 809:1.2E-21 
660 1522:1.2E-17 
686 716:7.3E-50 
680 902:3.9E-24 
677 995:1.3E-16 
674 1088:1.4E-27 
679 933:9.5E-21 
682 840:2.0E-13 
671 1181:1.9E-12 
675 1057:1.1E-26 
685 747:3.0E-16 
669 1243:1.1E-22 
673 1119:3.2E-15 
668 1274:2.1E-98 
670 1212:7.4E-19 
676 1026:3.7E-15 
663 1429:4.3E-14 
657 1616:6.2E-18 
658 1585:5.1E-12 
659 1554:2.6E-35 
674 1089:4.3E-24 
664 1399:1.1E-11 
662 1461:3.9E-12 
686 717:6.6E-27 
660 1523:1.1E-13 
681 872:8.5E-18 
669 1244:1.1E-20 
661 1492:7.0E-22 
679 934:1.9E-20 
672 1151:5.1E-22 
680 903:3.1E-22 
670 1213:7.9E-22 
675 1058:1.3E-16 
685 748:7.4E-21 
677 996:3.5E-18 
667 1306:1.1E-27 
673 1120:7.7E-22 
657 1617:3.4E-15 
660 1524:1.7E-92 
672 1152:5.3E-108 
661 1493:7.3E-52 
665 1369:7.4E-14 
686 718:3.3E-74 
663 1431:1.2E-44 
674 1090:2.3E-48 
685 749:1.4E-18 
668 1276:7.4E-17 
666 1338:1.0E-13 
659 1555:3.2E-50 
675 1059:8.8E-23 
681 873:2.2E-26 
678 966:2.1E-13 
684 780:4.1E-32 
673 1121:2.5E-14 
667 1307:1.1E-26 
669 1245:3.1E-32 
680 904:1.6E-29 
679 935:6.0E-14 
683 811:3.9E-11 
677 997:3.0E-14 
658 1586:4.5E-13 
675 1060:6.8E-23 
660 1525:4.9E-15 
658 1587:2.9E-13 
674 1091:9.9E-12 
673 1122:2.5E-47 
678 967:5.4E-17 
670 1215:5.3E-68 
681 874:2.5E-39 
669 1246:4.6E-30 
676 1029:3.0E-15 
679 936:9.1E-19 
677 998:4.6E-22 
687 688:7.6E-30 
685 750:1.4E-25 
666 1339:4.4E-14 
668 1277:2.4E-41 
664 1401:5.6E-21 
671 1184:6.1E-26 
680 905:2.3E-19 
661 1494:5.5E-20 
686 719:3.1E-24 
659 1556:1.4E-51 
672 1153:2.3E-19 
671 1185:6.0E-35 
659 1557:3.4E-18 
670 1216:7.8E-33 
669 1247:4.3E-33 
661 1495:1.1E-13 
660 1526:1.7E-15 
658 1588:1.2E-32 
678 968:2.4E-12 
681 875:1.3E-18 
674 1092:1.5E-121 
673 1123:3.2E-12 
679 937:1.3E-15 
672 1154:1.6E-98 
664 1402:4.0E-11 
666 1340:6.4E-20 
662 1464:4.6E-33 
680 906:3.5E-24 
675 1061:1.1E-46 
668 1278:2.1E-18 
682 844:5.5E-11 
677 999:1.3E-13 
680 907:2.4E-20 
669 1248:2.9E-49 
660 1527:2.5E-20 
658 1589:1.5E-44 
659 1558:1.9E-40 
684 783:1.5E-26 
668 1279:1.0E-16 
661 1496:4.0E-28 
674 1093:4.3E-39 
670 1217:8.3E-27 
673 1124:4.0E-21 
681 876:6.4E-16 
662 1465:2.8E-16 
685 752:1.5E-23 
677 1000:1.7E-21 
675 1062:3.8E-17 
687 690:2.2E-16 
686 721:5.7E-20 
682 845:2.0E-32 
676 1031:4.0E-12 
678 969:1.3E-23 
668 1280:2.0E-24 
664 1404:3.0E-12 
674 1094:1.4E-29 
684 784:5.3E-11 
658 1590:3.1E-31 
687 691:8.8E-60 
661 1497:6.5E-13 
673 1125:6.4E-15 
685 753:4.2E-24 
659 1559:2.9E-40 
686 722:4.0E-14 
669 1249:4.0E-24 
675 1063:1.8E-28 
670 1218:1.1E-13 
680 908:7.2E-48 
682 846:2.2E-19 
666 1342:3.1E-16 
660 1528:9.9E-15 
683 816:5.5E-13 
684 785:9.1E-13 
675 1064:2.4E-16 
662 1467:6.7E-23 
676 1033:2.9E-11 
667 1312:6.2E-14 
682 847:2.5E-29 
669 1250:8.7E-31 
680 909:5.4E-47 
681 878:5.1E-18 
685 754:1.2E-18 
674 1095:1.1E-18 
666 1343:2.9E-14 
661 1498:5.9E-23 
664 1405:4.4E-43 
673 1126:4.3E-20 
672 1157:1.1E-22 
679 940:2.6E-36 
671 1188:5.5E-19 
659 1560:5.6E-40 
687 692:2.3E-12 
670 1219:2.1E-28 
658 1591:2.9E-14 
660 1529:2.5E-12 
666 1344:5.0E-20 
660 1530:5.6E-15 
658 1592:1.1E-23 
686 724:7.3E-55 
667 1313:3.5E-16 
677 1003:5.4E-14 
662 1468:7.8E-15 
663 1437:5.8E-16 
659 1561:2.5E-34 
680 910:1.1E-39 
669 1251:4.6E-16 
670 1220:4.1E-54 
684 786:2.1E-25 
682 848:2.9E-23 
687 693:1.3E-18 
685 755:1.5E-22 
671 1189:4.1E-56 
664 1406:9.7E-34 
674 1096:1.7E-36 
668 1283:2.4E-17 
659 1562:3.4E-54 
680 911:2.1E-19 
662 1469:4.6E-13 
660 1531:1.1E-14 
667 1314:5.6E-19 
687 694:1.6E-11 
679 942:3.2E-23 
681 880:2.8E-37 
686 725:1.0E-14 
664 1407:1.4E-21 
678 973:3.4E-17 
672 1159:1.1E-22 
670 1221:2.8E-14 
685 756:1.8E-15 
661 1500:2.6E-19 
677 1004:1.7E-19 
666 1345:6.8E-13 
674 1097:8.9E-20 
675 1066:1.9E-27 
669 1252:1.1E-18 
676 1035:1.5E-20 
673 1128:4.2E-98 
683 818:2.0E-27 
664 1408:1.1E-18 
662 1470:5.5E-47 
659 1563:4.6E-19 
668 1284:1.0E-16 
666 1346:1.1E-27 
681 881:1.9E-32 
676 1036:4.3E-20 
670 1222:3.7E-15 
678 974:6.2E-18 
675 1067:5.3E-15 
673 1129:4.7E-12 
686 726:8.0E-18 
683 819:3.6E-31 
669 1253:8.2E-39 
680 912:2.5E-13 
677 1005:4.7E-18 
684 788:1.4E-16 
667 1315:9.5E-19 
661 1501:4.5E-15 
674 1098:3.1E-26 
682 851:1.3E-13 
658 1595:4.2E-19 
666 1347:6.2E-22 
673 1130:9.0E-22 
675 1068:6.6E-22 
660 1533:2.0E-12 
687 696:4.1E-37 
661 1502:1.2E-18 
659 1564:2.0E-45 
662 1471:5.0E-21 
670 1223:1.0E-89 
669 1254:4.8E-25 
672 1161:3.0E-18 
674 1099:8.0E-44 
671 1192:4.7E-23 
667 1316:9.5E-19 
686 727:4.0E-23 
679 944:1.9E-13 
678 975:4.4E-19 
680 913:3.8E-47 
683 820:5.0E-12 
685 758:1.0E-18 
681 882:6.3E-17 
664 1409:1.5E-22 
668 1285:3.2E-13 
678 976:1.4E-11 
657 1627:1.6E-11 
673 1131:4.8E-22 
658 1596:1.8E-29 
685 759:8.7E-18 
667 1317:8.8E-16 
675 1069:1.0E-12 
681 883:1.3E-21 
668 1286:4.9E-17 
669 1255:2.8E-16 
686 728:1.5E-51 
666 1348:1.7E-24 
671 1193:7.2E-26 
659 1565:2.8E-48 
672 1162:1.3E-59 
663 1441:7.8E-48 
660 1534:1.5E-25 
662 1472:4.9E-17 
676 1038:8.4E-13 
680 914:3.3E-13 
661 1503:3.7E-23 
683 821:4.9E-13 
670 1224:9.2E-30 
665 1379:2.6E-14 
664 1410:8.5E-16 
679 945:2.2E-17 
658 1597:7.5E-24 
659 1566:6.7E-45 
679 946:2.5E-21 
680 915:1.6E-14 
687 698:7.6E-11 
676 1039:4.3E-13 
670 1225:3.8E-23 
666 1349:1.9E-21 
661 1504:1.4E-70 
674 1101:6.4E-28 
667 1318:8.8E-16 
685 760:6.6E-18 
686 729:5.5E-19 
681 884:1.4E-21 
671 1194:5.8E-20 
668 1287:2.2E-18 
682 853:2.0E-17 
673 1132:9.4E-45 
660 1535:7.9E-17 
669 1256:8.7E-14 
675 1070:1.3E-18 
662 1473:2.2E-17 
683 822:1.7E-36 
664 1411:1.4E-18 
671 1195:4.8E-15 
679 947:1.9E-17 
666 1350:9.3E-21 
682 854:2.4E-17 
687 699:1.6E-15 
660 1536:4.2E-18 
677 1009:6.0E-41 
658 1598:1.3E-14 
672 1164:2.0E-96 
668 1288:9.5E-17 
675 1071:9.7E-59 
686 730:1.0E-17 
685 761:2.0E-32 
667 1319:8.0E-12 
664 1412:1.1E-18 
676 1040:3.9E-141 
673 1133:7.6E-17 
684 792:9.4E-24 
678 978:1.5E-25 
659 1567:1.1E-17 
683 823:6.4E-11 
665 1381:1.6E-69 
674 1102:1.8E-28 
681 885:9.7E-30 
661 1505:4.5E-24 
670 1226:1.7E-22 
659 1568:2.1E-38 
670 1227:2.7E-65 
658 1599:4.3E-17 
663 1444:1.6E-21 
668 1289:1.3E-19 
675 1072:1.1E-24 
676 1041:3.2E-15 
681 886:5.0E-15 
680 917:7.8E-11 
661 1506:5.6E-27 
666 1351:6.2E-23 
686 731:3.1E-65 
674 1103:2.1E-28 
684 793:1.9E-30 
685 762:3.5E-21 
660 1537:1.7E-17 
687 700:1.4E-61 
669 1258:3.3E-33 
662 1475:1.5E-16 
677 1010:1.8E-17 
665 1382:8.2E-13 
671 1196:3.7E-23 
682 855:1.0E-57 
667 1320:8.0E-12 
657 1631:3.9E-16 
669 1259:3.2E-19 
659 1569:3.1E-49 
658 1600:6.2E-28 
671 1197:2.7E-24 
674 1104:3.7E-27 
676 1042:3.9E-31 
665 1383:3.5E-15 
672 1166:2.2E-97 
675 1073:9.1E-24 
660 1538:4.6E-15 
662 1476:1.5E-16 
677 1011:6.9E-22 
661 1507:3.1E-36 
685 763:3.5E-15 
681 887:3.0E-35 
687 701:7.4E-12 
683 825:9.5E-29 
684 794:3.4E-31 
678 980:6.2E-23 
673 1135:2.0E-20 
667 1321:8.8E-33 
680 918:2.1E-16 
671 1198:5.0E-17 
660 1539:5.7E-18 
659 1570:3.1E-24 
674 1105:2.9E-16 
673 1136:1.5E-98 
661 1508:1.7E-14 
677 1012:7.3E-25 
668 1291:8.5E-32 
678 981:7.3E-32 
670 1229:6.0E-26 
676 1043:6.1E-15 
675 1074:2.6E-19 
684 795:1.2E-21 
685 764:8.3E-29 
682 857:4.0E-15 
687 702:1.2E-58 
667 1322:9.0E-33 
658 1601:8.8E-33 
686 733:9.8E-24 
669 1260:1.1E-26 
666 1353:8.6E-21 
672 1167:2.2E-17 
661 1509:1.1E-17 
659 1571:2.0E-41 
658 1602:2.6E-22 
660 1540:8.8E-15 
681 889:6.4E-33 
677 1013:2.5E-13 
674 1106:1.4E-40 
665 1385:1.0E-76 
669 1261:3.2E-24 
668 1292:3.5E-19 
675 1075:1.1E-19 
680 920:2.1E-19 
686 734:8.0E-14 
666 1354:6.2E-20 
687 703:2.2E-13 
676 1044:9.1E-25 
685 765:4.7E-24 
683 827:3.7E-40 
664 1416:3.2E-20 
670 1230:1.1E-14 
667 1323:9.0E-33 
671 1199:8.7E-25 
660 1541:3.0E-14 
659 1572:5.8E-40 
680 921:2.8E-22 
673 1138:4.8E-115 
670 1231:1.8E-27 
658 1603:7.0E-35 
667 1324:1.1E-12 
671 1200:2.8E-20 
675 1076:1.0E-13 
669 1262:4.9E-16 
668 1293:3.1E-20 
678 983:3.9E-23 
679 952:1.1E-13 
672 1169:8.1E-20 
674 1107:3.5E-17 
685 766:8.0E-22 
677 1014:7.9E-12 
683 828:2.1E-28 
664 1417:7.0E-31 
681 890:2.4E-19 
682 859:7.8E-20 
676 1045:3.4E-11 
665 1386:2.2E-13 
666 1355:4.3E-16 
658 1604:1.8E-18 
665 1387:1.1E-13 
661 1511:1.9E-18 
659 1573:2.7E-41 
685 767:1.3E-21 
678 984:1.5E-40 
668 1294:4.0E-12 
666 1356:7.6E-16 
681 891:5.0E-13 
670 1232:5.3E-29 
667 1325:1.2E-12 
679 953:3.1E-22 
669 1263:3.8E-55 
673 1139:1.3E-15 
682 860:9.4E-18 
687 705:1.7E-38 
662 1480:2.7E-18 
677 1015:1.8E-17 
675 1077:1.6E-19 
683 829:1.5E-15 
674 1108:1.2E-18 
686 736:3.2E-17 
680 922:2.4E-14 
665 1388:7.4E-12 
658 1605:5.5E-30 
659 1574:1.2E-56 
660 1543:1.4E-23 
683 830:6.3E-43 
673 1140:6.9E-12 
684 799:1.2E-15 
661 1512:6.0E-15 
675 1078:2.9E-26 
680 923:1.2E-18 
662 1481:8.7E-18 
682 861:2.6E-16 
674 1109:6.9E-19 
676 1047:2.3E-11 
681 892:1.0E-13 
668 1295:6.5E-18 
679 954:1.2E-176 
666 1357:8.2E-21 
672 1171:2.6E-34 
669 1264:1.4E-15 
685 768:3.0E-18 
686 737:2.6E-47 
661 1513:6.8E-14 
658 1606:2.3E-22 
669 1265:4.0E-15 
659 1575:4.2E-18 
662 1482:9.2E-13 
687 707:1.1E-39 
664 1420:6.3E-16 
672 1172:5.4E-11 
674 1110:5.4E-21 
666 1358:1.2E-27 
682 862:9.1E-13 
680 924:5.1E-14 
683 831:6.7E-13 
684 800:9.1E-21 
665 1389:3.7E-11 
675 1079:1.2E-16 
671 1203:2.2E-11 
670 1234:2.0E-15 
679 955:4.8E-23 
673 1141:6.5E-24 
678 986:5.2E-14 
686 738:1.0E-24 
660 1544:2.9E-23 
667 1327:6.5E-39 
674 1111:2.1E-23 
679 956:2.2E-11 
661 1514:1.7E-16 
685 770:1.6E-26 
684 801:5.6E-12 
660 1545:1.7E-11 
667 1328:8.5E-31 
673 1142:6.2E-16 
658 1607:2.7E-23 
680 925:1.9E-14 
669 1266:4.5E-40 
671 1204:1.2E-17 
670 1235:6.6E-21 
675 1080:1.4E-31 
659 1576:1.4E-44 
681 894:2.8E-33 
682 863:6.7E-12 
658 1608:2.2E-14 
662 1484:1.2E-12 
674 1112:1.3E-26 
668 1298:1.5E-13 
667 1329:1.9E-16 
681 895:2.2E-11 
659 1577:1.0E-24 
661 1515:1.8E-16 
683 833:2.9E-16 
671 1205:8.4E-17 
669 1267:1.8E-18 
664 1422:9.9E-36 
660 1546:1.2E-20 
673 1143:4.6E-16 
676 1050:9.0E-20 
684 802:3.8E-19 
686 740:1.4E-48 
680 926:1.2E-14 
682 864:9.3E-13 
687 709:2.0E-16 
675 1081:4.8E-20 
681 896:1.2E-14 
659 1578:2.7E-34 
672 1175:1.6E-42 
658 1609:1.4E-29 
687 710:3.0E-14 
660 1547:5.8E-18 
673 1144:1.9E-17 
670 1237:1.4E-17 
665 1392:7.2E-14 
675 1082:1.9E-38 
677 1020:2.0E-14 
680 927:3.4E-14 
676 1051:8.3E-13 
685 772:1.8E-20 
686 741:9.6E-17 
674 1113:1.0E-13 
671 1206:0.0 
661 1516:7.6E-20 
669 1268:2.2E-35 
664 1423:1.4E-38 
667 1330:3.7E-38 
666 1361:1.6E-18 
669 1269:6.5E-40 
662 1486:2.1E-11 
659 1579:9.1E-37 
682 866:1.4E-14 
686 742:7.9E-30 
668 1300:3.4E-14 
685 773:1.1E-38 
666 1362:1.4E-24 
681 897:3.0E-14 
683 835:6.1E-14 
670 1238:1.3E-21 
672 1176:7.9E-19 
664 1424:2.9E-18 
667 1331:6.9E-62 
673 1145:5.9E-24 
677 1021:7.9E-33 
674 1114:3.8E-19 
671 1207:6.4E-19 
665 1393:3.0E-14 
660 1548:9.1E-23 
675 1083:8.3E-38 
687 711:2.9E-13 
673 1146:2.1E-47 
659 1580:1.5E-28 
669 1270:1.5E-36 
675 1084:4.6E-16 
681 898:4.0E-31 
670 1239:1.9E-13 
676 1053:5.4E-11 
685 774:7.4E-19 
660 1549:4.1E-14 
668 1301:2.8E-57 
661 1518:2.7E-23 
674 1115:4.9E-13 
686 743:2.9E-32 
682 867:1.4E-16 
658 1611:2.7E-30 
687 712:5.8E-13 
667 1332:1.7E-23 
683 836:4.4E-15 
678 991:1.2E-33 
671 1208:1.3E-28 
680 929:1.7E-14 
666 1363:2.5E-24 
658 1612:3.3E-20 
659 1581:1.6E-47 
675 1085:3.3E-22 
666 1364:4.0E-17 
680 930:4.1E-23 
660 1550:2.6E-15 
682 868:3.9E-11 
677 1023:1.7E-23 
684 806:3.5E-19 
667 1333:2.2E-52 
661 1519:2.3E-21 
679 961:6.0E-20 
673 1147:9.6E-16 
676 1054:2.7E-34 
686 744:1.1E-42 
687 713:2.4E-101 
674 1116:3.9E-23 
672 1178:2.4E-18 
681 899:3.0E-32 
669 1271:3.3E-30 
671 1209:1.3E-12 
678 992:7.5E-31 
685 776:2.2E-25 
671 1210:5.7E-14 
658 1613:2.1E-36 
687 714:1.7E-17 
673 1148:3.0E-95 
669 1272:1.7E-32 
686 745:1.5E-50 
667 1334:2.7E-15 
663 1458:1.0E-16 
675 1086:3.7E-19 
670 1241:7.9E-19 
677 1024:6.3E-16 
661 1520:5.0E-25 
665 1396:2.6E-12 
680 931:6.4E-44 
672 1179:1.6E-60 
674 1117:6.1E-20 
681 900:4.6E-33 
659 1582:2.9E-27 
660 1551:2.3E-18 
665 1397:1.3E-13 
674 1118:2.8E-21 
662 1490:5.5E-47 
675 1087:4.0E-23 
679 963:1.1E-44 
667 1335:2.9E-24 
659 1583:1.9E-13 
678 994:4.0E-11 
658 1614:1.3E-29 
668 1304:5.0E-23 
686 746:5.8E-42 
683 839:1.8E-13 
660 1552:1.2E-15 
685 777:5.5E-49 
682 870:7.2E-18 
661 1521:1.5E-63 
669 1273:1.1E-22 
684 808:1.9E-32 
663 1459:1.1E-15 
671 1211:1.2E-16 
680 932:7.8E-42 
673 1149:2.8E-16 
673 1150:3.0E-13 
658 1615:6.9E-21 
671 1212:6.2E-19 
678 995:5.1E-13 
665 1398:5.2E-11 
659 1584:1.5E-18 
680 933:1.1E-26 
664 1429:2.5E-13 
682 871:2.9E-12 
681 902:6.1E-12 
662 1491:4.2E-17 
672 1181:3.1E-11 
686 747:1.4E-14 
670 1243:8.8E-26 
685 778:2.0E-36 
669 1274:4.0E-21 
675 1088:5.0E-26 
668 1305:5.0E-23 
661 1522:4.4E-20 
667 1336:5.9E-22 
674 1119:1.6E-24 
679 964:8.4E-50 
685 779:1.7E-18 
658 1616:1.4E-40 
659 1585:3.7E-25 
673 1151:4.5E-18 
662 1492:1.5E-12 
686 748:9.3E-23 
664 1430:4.9E-12 
677 1027:5.8E-15 
675 1089:2.8E-11 
667 1337:6.4E-12 
669 1275:3.0E-31 
678 996:4.1E-26 
660 1554:7.7E-17 
674 1120:1.1E-33 
665 1399:3.1E-11 
671 1213:6.5E-26 
680 934:2.0E-11 
670 1244:3.4E-26 
682 872:9.2E-12 
684 810:8.4E-28 
679 965:3.3E-57 
661 1523:4.5E-21 
687 717:3.3E-14 
668 1306:1.3E-11 
668 1307:7.4E-21 
662 1493:6.0E-17 
659 1586:6.7E-14 
667 1338:6.4E-22 
664 1431:7.3E-25 
674 1121:2.1E-20 
665 1400:9.3E-11 
687 718:4.9E-12 
685 780:8.6E-20 
675 1090:2.3E-41 
658 1617:4.9E-23 
680 935:1.7E-12 
670 1245:8.6E-24 
669 1276:1.6E-27 
682 873:7.0E-18 
660 1555:8.4E-19 
671 1214:1.5E-16 
678 997:6.3E-39 
663 1462:1.5E-13 
673 1152:4.7E-126 
661 1524:8.8E-26 
659 1587:2.4E-17 
665 1401:9.6E-78 
678 998:4.0E-35 
658 1618:5.5E-32 
660 1556:4.2E-18 
681 905:1.1E-32 
671 1215:4.6E-68 
664 1432:3.0E-13 
672 1184:3.4E-11 
669 1277:1.1E-23 
673 1153:6.4E-17 
685 781:3.7E-17 
670 1246:3.0E-23 
682 874:1.8E-16 
686 750:4.9E-47 
667 1339:4.4E-22 
677 1029:1.5E-17 
674 1122:3.2E-23 
687 719:1.4E-16 
680 936:2.8E-24 
679 967:1.1E-15 
661 1525:6.6E-17 
660 1557:2.4E-14 
665 1402:2.9E-12 
661 1526:6.6E-25 
659 1588:2.1E-34 
669 1278:6.8E-31 
663 1464:1.5E-72 
673 1154:1.4E-102 
679 968:3.9E-15 
675 1092:2.4E-47 
667 1340:4.3E-52 
671 1216:2.6E-55 
672 1185:8.8E-16 
677 1030:2.0E-23 
685 782:3.8E-18 
687 720:5.1E-63 
680 937:7.6E-20 
676 1061:2.3E-14 
684 813:4.6E-16 
670 1247:9.4E-29 
681 906:5.7E-12 
660 1558:6.2E-21 
659 1589:2.3E-43 
661 1527:2.6E-18 
675 1093:6.4E-45 
683 845:5.5E-33 
670 1248:1.3E-24 
662 1496:1.3E-15 
665 1403:8.6E-11 
678 1000:3.4E-26 
681 907:5.8E-28 
669 1279:1.2E-36 
671 1217:3.1E-25 
686 752:6.1E-70 
687 721:2.1E-58 
677 1031:6.7E-17 
682 876:1.2E-19 
664 1434:1.0E-15 
688 690:1.8E-14 
674 1124:9.2E-32 
663 1465:7.1E-14 
685 783:1.4E-13 
678 1001:5.6E-31 
659 1590:5.0E-39 
661 1528:3.6E-27 
667 1342:4.6E-17 
660 1559:1.9E-14 
665 1404:9.7E-11 
658 1621:2.0E-12 
688 691:1.9E-29 
674 1125:1.3E-20 
683 846:8.8E-16 
682 877:8.1E-13 
675 1094:3.7E-32 
669 1280:2.0E-35 
671 1218:4.7E-13 
679 970:2.1E-13 
687 722:7.1E-38 
666 1373:1.2E-20 
686 753:2.1E-22 
673 1156:8.3E-24 
685 784:2.2E-25 
684 815:6.7E-27 
670 1249:1.1E-67 
682 878:1.7E-32 
658 1622:8.6E-19 
662 1498:3.4E-18 
659 1591:1.2E-19 
678 1002:1.6E-32 
681 909:2.2E-23 
670 1250:4.8E-26 
687 723:7.8E-72 
688 692:7.0E-15 
663 1467:3.8E-39 
672 1188:1.4E-11 
667 1343:6.7E-22 
683 847:4.2E-29 
680 940:1.3E-40 
675 1095:7.4E-14 
671 1219:9.9E-23 
685 785:2.0E-21 
661 1529:1.1E-15 
684 816:6.8E-21 
669 1281:1.9E-21 
666 1374:7.4E-11 
665 1405:1.4E-62 
673 1157:2.7E-13 
660 1560:3.2E-19 
674 1126:3.2E-43 
686 754:1.9E-14 
679 971:3.8E-56 
671 1220:6.1E-156 
658 1623:1.0E-16 
660 1561:2.5E-13 
682 879:2.2E-19 
686 755:1.3E-15 
659 1592:1.1E-23 
679 972:1.0E-57 
683 848:3.5E-24 
666 1375:8.4E-17 
675 1096:5.0E-41 
663 1468:3.6E-13 
685 786:8.5E-21 
665 1406:7.1E-55 
676 1065:3.0E-90 
678 1003:1.8E-17 
688 693:7.7E-18 
672 1189:1.0E-28 
669 1282:2.8E-17 
664 1437:2.7E-20 
684 817:3.7E-13 
667 1344:4.5E-52 
677 1034:2.0E-65 
661 1530:3.8E-22 
658 1624:1.6E-17 
661 1531:6.1E-19 
660 1562:3.5E-19 
676 1066:1.2E-12 
678 1004:8.7E-31 
667 1345:2.8E-15 
669 1283:1.2E-54 
670 1252:2.0E-20 
686 756:8.9E-12 
687 725:5.7E-12 
681 911:1.6E-35 
665 1407:2.0E-13 
662 1500:1.3E-15 
682 880:1.3E-15 
680 942:9.3E-25 
671 1221:8.0E-12 
677 1035:5.8E-16 
679 973:1.3E-20 
688 694:1.9E-11 
675 1097:1.8E-19 
673 1159:8.7E-22 
674 1128:4.8E-22 
658 1625:7.9E-20 
678 1005:2.3E-25 
660 1563:2.8E-12 
676 1067:3.1E-32 
682 881:2.7E-18 
661 1532:1.1E-24 
667 1346:1.7E-30 
662 1501:2.7E-11 
665 1408:4.5E-17 
670 1253:3.3E-22 
685 788:2.8E-18 
664 1439:3.6E-11 
681 912:9.0E-37 
683 850:1.8E-14 
679 974:1.4E-26 
663 1470:5.3E-76 
674 1129:1.8E-21 
677 1036:1.9E-23 
675 1098:4.0E-23 
671 1222:3.4E-15 
669 1284:9.2E-40 
687 726:3.9E-14 
684 819:1.2E-12 
661 1533:2.2E-15 
660 1564:4.6E-22 
665 1409:1.4E-15 
658 1626:1.3E-22 
669 1285:1.5E-29 
671 1223:4.2E-51 
662 1502:4.1E-15 
670 1254:7.5E-19 
673 1161:3.9E-15 
684 820:1.9E-13 
672 1192:1.6E-22 
678 1006:8.7E-17 
667 1347:5.4E-62 
686 758:1.7E-14 
675 1099:7.7E-60 
685 789:9.2E-45 
682 882:6.8E-31 
674 1130:7.4E-32 
688 696:3.1E-15 
659 1595:2.0E-25 
666 1378:1.7E-23 
679 975:2.5E-20 
663 1471:2.5E-46 
675 1100:5.5E-21 
659 1596:2.5E-27 
662 1503:8.7E-14 
676 1069:1.9E-28 
669 1286:1.6E-14 
685 790:7.9E-17 
658 1627:1.6E-16 
686 759:1.7E-13 
666 1379:2.0E-18 
660 1565:1.0E-16 
661 1534:1.7E-67 
684 821:4.8E-11 
673 1162:4.1E-57 
688 697:8.4E-12 
678 1007:6.5E-51 
664 1441:1.6E-47 
670 1255:8.1E-17 
680 945:9.3E-25 
681 914:0.0 
683 852:4.5E-11 
663 1472:1.5E-15 
665 1410:1.7E-12 
674 1131:5.7E-26 
677 1038:1.3E-69 
667 1348:9.3E-55 
671 1224:4.6E-23 
679 976:2.1E-28 
672 1193:2.1E-16 
665 1411:4.9E-17 
660 1566:4.8E-13 
661 1535:5.7E-18 
674 1132:6.8E-23 
683 853:1.7E-12 
675 1101:2.4E-33 
658 1628:8.8E-85 
671 1225:2.5E-22 
681 915:3.8E-35 
678 1008:9.3E-17 
685 791:1.7E-31 
669 1287:1.9E-20 
688 698:2.6E-14 
680 946:1.5E-20 
670 1256:2.0E-40 
666 1380:5.4E-13 
686 760:3.9E-14 
663 1473:1.6E-15 
659 1597:5.6E-20 
687 729:6.2E-11 
662 1504:6.2E-42 
679 977:2.2E-52 
672 1194:6.1E-14 
667 1349:1.8E-27 
676 1070:7.8E-13 
682 885:2.3E-19 
664 1443:5.9E-13 
658 1629:1.1E-14 
676 1071:3.8E-12 
669 1288:6.7E-25 
665 1412:4.0E-12 
674 1133:1.3E-38 
673 1164:9.0E-103 
659 1598:5.8E-14 
685 792:2.3E-21 
671 1226:8.3E-24 
667 1350:2.8E-43 
662 1505:1.5E-12 
687 730:1.6E-14 
680 947:2.3E-19 
686 761:4.5E-22 
675 1102:8.3E-20 
659 1599:1.7E-21 
660 1568:6.9E-16 
669 1289:7.2E-28 
685 793:7.3E-18 
665 1413:1.4E-11 
664 1444:2.2E-13 
666 1382:1.3E-16 
676 1072:1.1E-11 
677 1041:3.4E-47 
688 700:1.6E-32 
672 1196:1.3E-23 
675 1103:1.1E-32 
661 1537:2.6E-24 
667 1351:8.4E-56 
681 917:1.1E-150 
684 824:1.2E-20 
683 855:1.7E-13 
679 979:2.7E-18 
678 1010:8.1E-25 
670 1258:3.5E-24 
662 1506:1.6E-12 
671 1227:3.8E-51 
669 1290:8.2E-19 
658 1631:3.3E-26 
668 1321:8.9E-19 
667 1352:3.9E-14 
673 1166:4.7E-103 
660 1569:3.9E-19 
674 1135:5.9E-45 
670 1259:5.8E-17 
675 1104:1.4E-29 
678 1011:6.1E-17 
677 1042:1.1E-16 
672 1197:3.7E-16 
659 1600:3.9E-39 
679 980:1.9E-17 
685 794:6.0E-19 
688 701:9.1E-11 
681 918:1.4E-22 
664 1445:2.8E-15 
682 887:3.4E-12 
686 763:3.8E-11 
662 1507:2.2E-20 
667 1353:1.0E-52 
658 1632:2.2E-18 
659 1601:7.0E-34 
675 1105:2.1E-11 
685 795:2.1E-12 
683 857:1.7E-14 
687 733:4.5E-12 
686 764:3.7E-23 
661 1539:2.2E-23 
682 888:2.3E-17 
673 1167:8.8E-17 
670 1260:2.8E-31 
668 1322:1.0E-18 
679 981:1.3E-24 
665 1415:6.2E-13 
674 1136:8.6E-23 
664 1446:2.2E-13 
680 950:2.4E-11 
671 1229:1.6E-23 
688 702:3.5E-27 
669 1291:3.8E-14 
677 1043:3.8E-47 
662 1509:2.7E-12 
681 920:5.6E-30 
660 1571:4.8E-23 
668 1323:1.0E-18 
659 1602:3.2E-16 
680 951:3.1E-15 
658 1633:2.1E-21 
670 1261:2.7E-64 
687 734:2.4E-19 
667 1354:3.5E-51 
672 1199:4.3E-20 
671 1230:3.1E-15 
685 796:4.5E-18 
688 703:3.1E-11 
669 1292:3.9E-18 
661 1540:1.2E-20 
665 1416:4.4E-58 
682 889:3.4E-16 
675 1106:4.0E-33 
664 1447:6.0E-12 
659 1603:2.1E-56 
664 1448:3.2E-15 
663 1479:6.5E-11 
685 797:7.6E-20 
666 1386:1.5E-23 
679 983:2.8E-17 
683 859:2.6E-13 
687 735:1.9E-43 
674 1138:2.9E-25 
672 1200:1.5E-15 
675 1107:8.4E-19 
658 1634:2.2E-20 
686 766:3.8E-12 
665 1417:1.3E-71 
677 1045:2.0E-22 
681 921:2.5E-26 
668 1324:5.6E-13 
671 1231:1.5E-31 
667 1355:3.4E-19 
673 1169:9.7E-21 
669 1293:4.5E-35 
658 1635:1.5E-12 
686 767:9.6E-22 
670 1263:1.0E-22 
673 1170:7.1E-21 
684 829:1.0E-16 
664 1449:3.2E-15 
680 953:2.8E-14 
660 1573:1.7E-12 
666 1387:5.0E-18 
662 1511:2.6E-19 
659 1604:1.6E-41 
674 1139:1.1E-25 
671 1232:2.5E-26 
688 705:1.7E-15 
685 798:3.2E-21 
681 922:9.8E-20 
669 1294:1.8E-23 
665 1418:6.7E-12 
668 1325:5.9E-13 
675 1108:1.4E-17 
683 860:4.5E-105 
687 736:1.0E-19 
667 1356:4.6E-55 
664 1450:3.2E-15 
686 768:2.7E-46 
661 1543:1.2E-23 
675 1109:1.2E-15 
663 1481:5.1E-19 
679 985:9.2E-64 
662 1512:3.6E-13 
685 799:4.6E-21 
674 1140:8.0E-14 
665 1419:1.3E-17 
670 1264:1.7E-36 
681 923:5.3E-34 
683 861:2.6E-14 
673 1171:9.7E-30 
666 1388:5.6E-16 
659 1605:4.1E-37 
680 954:7.1E-63 
669 1295:3.1E-30 
678 1016:1.3E-27 
667 1357:3.5E-49 
682 892:1.4E-17 
668 1326:1.4E-19 
660 1574:1.5E-14 
662 1513:1.5E-12 
661 1544:2.2E-14 
674 1141:4.8E-38 
685 800:1.5E-28 
669 1296:2.8E-16 
680 955:4.6E-20 
678 1017:2.2E-24 
659 1606:3.7E-20 
666 1389:1.6E-17 
660 1575:3.4E-26 
664 1451:3.2E-15 
672 1203:8.9E-12 
671 1234:3.7E-19 
663 1482:5.4E-22 
667 1358:1.3E-30 
668 1327:3.6E-17 
681 924:4.2E-30 
688 707:1.9E-101 
665 1420:2.6E-28 
682 893:6.0E-14 
673 1172:7.4E-17 
679 986:7.7E-14 
686 769:3.7E-15 
675 1110:1.5E-27 
683 862:2.5E-13 
682 894:8.4E-20 
662 1514:2.3E-21 
670 1266:9.4E-23 
667 1359:2.2E-13 
678 1018:1.0E-17 
685 801:1.4E-36 
671 1235:2.7E-20 
659 1607:6.4E-31 
675 1111:7.8E-27 
687 739:4.3E-19 
679 987:5.8E-25 
684 832:6.0E-20 
686 770:1.4E-23 
664 1452:3.2E-15 
669 1297:3.5E-18 
676 1080:2.1E-15 
660 1576:8.4E-17 
673 1173:1.2E-12 
681 925:6.1E-27 
674 1142:7.8E-12 
660 1577:1.4E-13 
680 957:7.2E-12 
665 1422:9.9E-83 
671 1236:4.4E-22 
659 1608:8.4E-13 
678 1019:5.9E-13 
666 1391:2.2E-20 
667 1360:4.9E-15 
683 864:2.2E-16 
686 771:4.2E-19 
668 1329:3.9E-41 
674 1143:3.3E-27 
663 1484:3.5E-16 
679 988:1.4E-20 
661 1546:9.4E-27 
673 1174:8.1E-11 
681 926:1.3E-23 
687 740:1.6E-14 
662 1515:1.1E-16 
675 1112:3.0E-25 
672 1205:4.8E-12 
676 1081:1.1E-12 
677 1050:4.3E-15 
664 1453:3.2E-15 
685 802:1.8E-22 
669 1298:2.8E-25 
661 1547:2.8E-13 
666 1392:1.0E-18 
681 927:3.4E-125 
667 1361:5.6E-26 
659 1609:2.4E-30 
672 1206:1.0E-40 
677 1051:6.5E-18 
686 772:1.1E-49 
668 1330:2.4E-19 
682 896:2.8E-11 
684 834:1.8E-13 
671 1237:1.7E-14 
664 1454:3.2E-15 
687 741:8.8E-52 
669 1299:1.9E-21 
688 710:1.5E-14 
674 1144:2.6E-26 
678 1020:2.4E-37 
670 1268:7.4E-18 
685 803:2.6E-23 
673 1175:4.4E-38 
665 1423:5.1E-56 
675 1114:8.9E-15 
660 1579:7.4E-13 
681 928:2.2E-13 
665 1424:1.0E-12 
673 1176:1.9E-13 
683 866:4.5E-11 
676 1083:3.3E-17 
674 1145:2.9E-117 
661 1548:2.4E-63 
687 742:3.4E-15 
680 959:3.2E-11 
671 1238:3.4E-25 
667 1362:5.9E-55 
662 1517:4.0E-20 
670 1269:1.3E-29 
685 804:3.2E-23 
679 990:5.0E-18 
672 1207:3.7E-12 
686 773:5.4E-24 
688 711:7.5E-11 
669 1300:3.2E-33 
668 1331:5.0E-20 
664 1455:3.2E-15 
659 1611:1.6E-40 
666 1394:3.1E-14 
670 1270:5.1E-21 
672 1208:3.9E-19 
662 1518:2.8E-17 
685 805:2.4E-33 
687 743:1.4E-11 
675 1115:7.6E-16 
680 960:1.5E-14 
664 1456:3.2E-15 
686 774:3.6E-14 
681 929:5.5E-18 
684 836:1.4E-24 
678 1022:5.2E-32 
688 712:3.0E-13 
671 1239:2.0E-15 
667 1363:1.8E-38 
682 898:8.1E-15 
669 1301:8.2E-20 
674 1146:5.5E-17 
677 1053:2.3E-66 
659 1612:1.0E-38 
681 930:9.6E-29 
682 899:5.1E-16 
660 1581:4.0E-15 
661 1550:3.1E-13 
684 837:3.6E-17 
675 1116:5.2E-25 
667 1364:5.5E-29 
676 1085:2.6E-13 
674 1147:4.1E-26 
680 961:4.1E-26 
670 1271:1.5E-17 
668 1333:5.7E-16 
677 1054:1.3E-12 
679 992:3.8E-15 
673 1178:9.7E-16 
669 1302:7.1E-19 
683 868:1.3E-14 
664 1457:3.2E-15 
685 806:2.1E-33 
686 775:5.5E-45 
662 1519:5.5E-12 
687 744:6.7E-11 
688 713:7.0E-33 
678 1023:2.1E-19 
672 1209:1.1E-13 
682 900:1.5E-19 
660 1582:5.2E-23 
664 1458:1.9E-19 
671 1241:4.5E-15 
688 714:1.2E-17 
678 1024:1.9E-13 
667 1365:7.9E-12 
681 931:6.6E-16 
669 1303:6.2E-19 
672 1210:9.4E-12 
666 1396:1.8E-24 
676 1086:1.9E-14 
673 1179:3.5E-64 
686 776:3.3E-11 
679 993:2.0E-16 
675 1117:4.9E-14 
662 1520:9.3E-16 
670 1272:3.5E-20 
677 1055:2.7E-18 
659 1613:8.0E-25 
684 838:1.3E-16 
685 807:4.9E-18 
661 1551:5.9E-17 
683 869:2.1E-11 
674 1148:1.4E-20 
686 777:1.9E-21 
660 1583:8.2E-12 
659 1614:3.6E-24 
675 1118:3.4E-27 
674 1149:9.3E-36 
662 1521:2.3E-44 
664 1459:3.1E-12 
668 1335:3.1E-12 
663 1490:1.3E-52 
666 1397:1.9E-20 
678 1025:2.0E-22 
672 1211:4.2E-14 
679 994:6.1E-15 
681 932:2.5E-13 
670 1273:1.6E-61 
685 808:2.7E-16 
680 963:4.1E-77 
683 870:7.8E-16 
669 1304:3.7E-11 
684 839:1.3E-16 
661 1552:3.6E-13 
660 1584:1.6E-16 
659 1615:8.8E-20 
677 1057:8.1E-16 
667 1367:2.6E-19 
670 1274:1.1E-58 
686 778:3.2E-19 
685 809:1.4E-15 
666 1398:1.4E-21 
664 1460:1.2E-18 
678 1026:1.8E-24 
676 1088:1.2E-21 
668 1336:1.1E-13 
682 902:1.3E-11 
665 1429:7.3E-12 
684 840:4.8E-31 
662 1522:1.8E-13 
663 1491:4.7E-18 
681 933:4.5E-26 
675 1119:1.9E-32 
674 1150:7.2E-21 
669 1305:3.7E-11 
672 1212:4.2E-14 
671 1243:5.8E-21 
680 964:4.8E-84 
679 995:5.7E-17 
683 871:3.2E-12 
661 1554:2.6E-23 
659 1616:6.4E-48 
675 1120:2.4E-46 
660 1585:3.5E-20 
679 996:2.8E-18 
681 934:6.9E-36 
669 1306:1.7E-28 
671 1244:1.2E-26 
666 1399:8.1E-15 
672 1213:9.1E-17 
674 1151:1.8E-29 
667 1368:2.1E-15 
682 903:6.4E-15 
677 1058:5.3E-54 
685 810:9.9E-22 
662 1523:2.1E-12 
668 1337:1.8E-21 
688 717:7.3E-12 
673 1182:7.8E-17 
686 779:3.7E-12 
680 965:2.1E-112 
665 1430:3.9E-12 
678 1027:6.4E-35 
670 1275:8.5E-21 
664 1461:2.7E-11 
659 1617:5.9E-28 
660 1586:9.6E-12 
674 1152:2.9E-20 
661 1555:5.5E-22 
664 1462:2.7E-11 
686 780:1.3E-51 
687 749:6.3E-13 
667 1369:2.6E-17 
665 1431:1.4E-89 
666 1400:5.5E-19 
682 904:5.2E-20 
671 1245:9.5E-18 
669 1307:4.6E-28 
662 1524:2.4E-17 
678 1028:3.3E-29 
683 873:5.0E-13 
679 997:4.5E-14 
670 1276:1.5E-22 
663 1493:1.3E-35 
684 842:1.1E-37 
676 1090:6.4E-18 
677 1059:2.5E-57 
685 811:1.5E-28 
675 1121:1.4E-23 
688 718:5.0E-12 
670 1277:1.9E-50 
664 1463:1.0E-11 
661 1556:1.1E-23 
680 967:6.2E-24 
659 1618:1.0E-50 
679 998:4.0E-22 
683 874:1.1E-16 
675 1122:6.0E-24 
688 719:9.7E-17 
677 1060:1.1E-18 
672 1215:1.4E-45 
673 1184:1.2E-13 
684 843:2.5E-29 
674 1153:2.7E-31 
682 905:1.7E-13 
665 1432:2.4E-15 
678 1029:4.3E-19 
687 750:7.0E-12 
685 812:1.0E-11 
681 936:3.4E-28 
671 1246:1.6E-31 
660 1588:8.5E-21 
677 1061:5.7E-19 
681 937:1.3E-30 
659 1619:3.0E-18 
687 751:4.1E-17 
661 1557:9.6E-12 
676 1092:2.2E-13 
680 968:2.4E-24 
666 1402:4.8E-24 
682 906:2.3E-19 
688 720:2.1E-26 
662 1526:1.2E-18 
672 1216:2.9E-30 
686 782:4.6E-19 
674 1154:5.4E-20 
679 999:5.6E-13 
685 813:5.4E-16 
668 1340:7.5E-16 
673 1185:9.3E-17 
670 1278:2.1E-12 
664 1464:1.7E-24 
665 1433:5.1E-11 
671 1247:3.5E-22 
681 938:1.3E-25 
662 1527:4.1E-20 
659 1620:7.0E-20 
660 1589:1.1E-16 
661 1558:3.3E-19 
684 845:1.6E-11 
672 1217:7.9E-19 
675 1124:2.2E-33 
678 1031:1.0E-30 
679 1000:1.4E-21 
664 1465:4.1E-17 
674 1155:2.2E-14 
676 1093:2.1E-14 
677 1062:1.5E-64 
668 1341:1.1E-17 
666 1403:6.5E-28 
670 1279:2.0E-20 
685 814:6.8E-19 
688 721:1.5E-31 
683 876:5.2E-16 
686 783:2.3E-42 
671 1248:4.0E-19 
674 1156:1.4E-34 
661 1559:1.3E-20 
687 753:6.8E-11 
686 784:5.0E-15 
666 1404:1.1E-17 
667 1373:9.7E-25 
664 1466:8.6E-12 
660 1590:2.0E-17 
685 815:6.6E-18 
671 1249:2.9E-63 
675 1125:1.5E-20 
682 908:1.3E-26 
670 1280:2.0E-32 
672 1218:1.5E-13 
676 1094:2.4E-14 
681 939:1.0E-19 
668 1342:1.9E-14 
688 722:2.9E-14 
683 877:4.6E-45 
665 1435:3.1E-13 
680 970:9.9E-12 
685 816:1.9E-17 
659 1622:6.8E-14 
671 1250:2.1E-20 
660 1591:2.6E-13 
683 878:4.0E-26 
667 1374:1.0E-32 
661 1560:1.6E-27 
680 971:2.1E-85 
672 1219:3.8E-18 
686 785:4.4E-21 
677 1064:6.2E-74 
669 1312:9.6E-15 
675 1126:8.0E-38 
670 1281:9.2E-14 
662 1529:2.2E-14 
678 1033:4.6E-27 
682 909:8.0E-38 
688 723:2.2E-32 
673 1188:1.2E-13 
664 1467:5.2E-31 
687 754:3.4E-41 
689 692:1.6E-31 
674 1157:5.9E-21 
683 879:1.1E-23 
673 1189:1.6E-20 
660 1592:2.8E-22 
676 1096:8.5E-20 
664 1468:2.3E-13 
668 1344:6.6E-16 
684 848:1.6E-16 
659 1623:3.1E-14 
662 1530:5.8E-14 
685 817:2.2E-30 
677 1065:3.5E-12 
682 910:4.2E-29 
679 1003:2.1E-14 
680 972:6.3E-96 
687 755:2.4E-40 
672 1220:3.2E-39 
686 786:2.8E-46 
665 1437:8.0E-25 
688 724:2.3E-11 
661 1561:3.2E-20 
670 1282:2.9E-20 
669 1313:1.9E-19 
667 1375:3.1E-35 
674 1158:6.7E-26 
689 694:1.1E-34 
661 1562:6.6E-22 
659 1624:3.3E-27 
685 818:9.9E-20 
676 1097:8.0E-13 
671 1252:1.3E-13 
688 725:1.8E-11 
674 1159:5.8E-47 
666 1407:6.4E-22 
683 880:1.1E-14 
679 1004:1.2E-19 
670 1283:1.4E-17 
677 1066:5.6E-15 
673 1190:8.1E-12 
686 787:4.1E-19 
664 1469:1.1E-12 
678 1035:8.1E-27 
662 1531:2.7E-20 
681 942:7.9E-14 
675 1128:1.9E-16 
663 1500:2.1E-13 
669 1314:4.8E-23 
680 973:3.4E-23 
688 726:1.4E-11 
666 1408:9.3E-31 
678 1036:1.9E-29 
661 1563:5.2E-12 
669 1315:3.7E-20 
668 1346:1.0E-17 
662 1532:1.9E-17 
665 1439:1.5E-11 
680 974:5.3E-14 
679 1005:7.3E-18 
677 1067:8.2E-15 
659 1625:1.3E-16 
689 695:2.0E-25 
683 881:9.2E-16 
685 819:1.5E-18 
686 788:1.6E-39 
671 1253:1.3E-20 
674 1160:5.0E-22 
675 1129:1.4E-27 
687 757:4.0E-18 
664 1470:1.1E-42 
681 943:1.5E-31 
682 912:1.0E-11 
684 850:1.4E-15 
670 1284:8.7E-24 
672 1222:4.7E-12 
688 727:4.5E-11 
683 882:7.4E-26 
663 1502:2.1E-16 
661 1564:3.3E-27 
668 1347:4.1E-20 
669 1316:3.7E-20 
670 1285:3.3E-22 
685 820:1.7E-29 
673 1192:3.7E-18 
676 1099:5.3E-12 
666 1409:1.7E-31 
681 944:1.9E-26 
678 1037:6.7E-29 
686 789:6.4E-27 
660 1595:9.5E-17 
671 1254:3.2E-27 
664 1471:2.3E-17 
680 975:4.5E-24 
674 1161:1.2E-11 
675 1130:2.2E-42 
687 758:3.1E-41 
682 913:8.7E-30 
667 1378:1.1E-40 
677 1068:1.0E-23 
672 1223:4.8E-73 
670 1286:3.6E-33 
659 1627:1.3E-24 
674 1162:3.3E-19 
686 790:1.1E-16 
669 1317:5.0E-13 
664 1472:2.4E-17 
680 976:2.4E-27 
681 945:6.5E-35 
672 1224:1.4E-22 
667 1379:7.9E-31 
671 1255:7.3E-20 
662 1534:1.2E-17 
689 697:3.9E-15 
683 883:1.5E-11 
665 1441:1.7E-59 
673 1193:6.2E-20 
677 1069:1.3E-13 
675 1131:1.0E-26 
685 821:8.2E-30 
666 1410:1.0E-12 
668 1348:3.5E-24 
661 1565:9.7E-18 
687 759:9.8E-39 
659 1628:4.6E-35 
667 1380:1.9E-29 
660 1597:2.0E-11 
688 729:4.6E-12 
681 946:2.6E-20 
677 1070:6.0E-21 
670 1287:5.4E-31 
682 915:1.8E-12 
674 1163:2.0E-17 
678 1039:1.3E-27 
686 791:3.9E-25 
687 760:6.6E-38 
668 1349:3.1E-14 
685 822:2.4E-12 
661 1566:4.0E-18 
689 698:6.9E-27 
662 1535:1.0E-12 
680 977:1.6E-48 
664 1473:2.2E-17 
669 1318:5.0E-13 
675 1132:3.0E-23 
671 1256:2.2E-53 
663 1504:1.0E-55 
673 1194:6.7E-17 
672 1225:3.0E-19 
666 1411:1.2E-30 
686 792:8.1E-47 
669 1319:8.5E-15 
661 1567:3.7E-11 
667 1381:6.8E-12 
683 885:4.5E-17 
675 1133:3.4E-50 
666 1412:1.6E-28 
680 978:3.9E-13 
688 730:5.4E-12 
659 1629:1.0E-15 
660 1598:6.8E-20 
674 1164:5.7E-20 
689 699:2.2E-15 
685 823:5.3E-29 
679 1009:4.6E-41 
681 947:1.1E-32 
664 1474:4.9E-14 
665 1443:5.9E-14 
687 761:3.6E-11 
668 1350:8.4E-22 
670 1288:2.1E-22 
677 1071:8.9E-14 
686 793:3.1E-144 
659 1630:4.9E-14 
661 1568:8.9E-18 
673 1196:5.5E-23 
681 948:1.1E-24 
679 1010:1.2E-17 
662 1537:5.5E-19 
665 1444:3.9E-18 
685 824:1.8E-18 
675 1134:4.9E-20 
687 762:1.6E-52 
664 1475:2.3E-13 
668 1351:1.1E-16 
680 979:6.9E-21 
660 1599:9.7E-17 
672 1227:9.4E-103 
678 1041:9.8E-11 
667 1382:1.1E-26 
666 1413:1.1E-24 
671 1258:1.8E-27 
669 1320:8.5E-15 
677 1072:2.2E-11 
670 1289:1.5E-21 
664 1476:2.3E-13 
659 1631:2.4E-36 
663 1507:8.7E-40 
668 1352:1.1E-13 
671 1259:2.1E-16 
661 1569:6.3E-25 
673 1197:4.6E-19 
678 1042:4.6E-12 
670 1290:4.5E-13 
685 825:8.5E-18 
687 763:1.4E-20 
682 918:2.6E-13 
669 1321:1.6E-31 
686 794:1.2E-50 
660 1600:9.2E-14 
679 1011:1.5E-21 
674 1166:1.4E-20 
681 949:1.8E-21 
689 701:8.9E-34 
680 980:1.9E-17 
675 1135:1.3E-130 
665 1445:2.1E-14 
687 764:5.2E-11 
669 1322:1.3E-31 
660 1601:1.5E-13 
659 1632:3.0E-24 
665 1446:6.1E-13 
675 1136:8.2E-15 
686 795:4.1E-49 
671 1260:2.6E-24 
683 888:1.4E-105 
663 1508:5.3E-13 
688 733:4.9E-16 
662 1539:1.7E-15 
685 826:7.6E-18 
679 1012:2.1E-26 
684 857:2.5E-30 
664 1477:4.3E-13 
661 1570:2.7E-20 
681 950:1.7E-20 
673 1198:3.9E-12 
666 1415:3.7E-25 
680 981:2.7E-22 
670 1291:9.2E-53 
674 1167:3.4E-35 
659 1633:1.0E-21 
680 982:3.5E-12 
667 1385:5.7E-17 
682 920:6.4E-16 
687 765:1.5E-43 
676 1106:6.1E-22 
671 1261:4.3E-68 
677 1075:1.9E-69 
681 951:4.4E-18 
679 1013:2.1E-13 
668 1354:8.1E-18 
660 1602:3.7E-85 
689 703:1.4E-20 
675 1137:5.2E-17 
683 889:2.9E-14 
686 796:1.5E-16 
684 858:4.9E-22 
669 1323:1.3E-31 
674 1168:7.6E-12 
673 1199:2.2E-22 
661 1571:4.0E-24 
688 734:4.6E-19 
665 1448:7.7E-15 
660 1603:1.1E-25 
659 1634:5.6E-24 
669 1324:5.6E-16 
661 1572:1.1E-11 
674 1169:1.2E-40 
673 1200:8.5E-14 
687 766:1.8E-11 
672 1231:1.2E-16 
681 952:3.1E-17 
670 1293:3.4E-28 
682 921:6.4E-19 
667 1386:5.5E-33 
675 1138:5.5E-19 
679 1014:3.4E-12 
688 735:2.0E-23 
678 1045:6.5E-33 
677 1076:6.1E-34 
671 1262:1.0E-10 
686 797:5.9E-13 
685 828:3.8E-19 
680 983:3.5E-19 
689 704:3.0E-175 
684 859:7.2E-29 
667 1387:3.7E-44 
660 1604:1.2E-23 
659 1635:5.6E-15 
671 1263:2.2E-23 
679 1015:3.2E-17 
670 1294:2.3E-18 
668 1356:1.3E-11 
664 1480:1.2E-11 
665 1449:7.7E-15 
669 1325:6.0E-16 
686 798:1.4E-16 
685 829:2.2E-19 
672 1232:2.2E-20 
688 736:2.8E-15 
687 767:3.4E-50 
661 1573:1.2E-25 
674 1170:3.2E-35 
681 953:3.2E-21 
678 1046:3.5E-31 
677 1077:2.0E-38 
675 1139:2.1E-23 
671 1264:4.0E-37 
676 1109:2.3E-38 
664 1481:1.0E-19 
660 1605:1.3E-18 
663 1512:2.8E-11 
661 1574:2.4E-21 
662 1543:2.2E-15 
681 954:1.7E-22 
677 1078:2.6E-12 
675 1140:4.2E-19 
665 1450:7.7E-15 
685 830:6.0E-13 
684 861:1.2E-23 
680 985:2.9E-97 
686 799:5.8E-24 
683 892:2.8E-18 
678 1047:1.8E-22 
667 1388:1.3E-18 
670 1295:7.9E-25 
687 768:8.1E-11 
668 1357:4.2E-14 
680 986:6.3E-19 
661 1575:4.1E-27 
663 1513:2.3E-13 
662 1544:2.3E-15 
672 1234:5.5E-15 
677 1079:2.5E-65 
667 1389:9.2E-34 
673 1203:5.5E-15 
678 1048:1.9E-29 
684 862:5.6E-19 
681 955:7.5E-17 
674 1172:1.3E-34 
664 1482:2.0E-18 
665 1451:7.7E-15 
668 1358:2.7E-18 
682 924:1.3E-14 
669 1327:6.2E-29 
675 1141:7.3E-44 
686 800:4.3E-25 
687 769:2.2E-29 
685 831:3.0E-113 
688 738:6.6E-11 
683 893:1.1E-147 
675 1142:2.3E-15 
680 987:1.1E-21 
661 1576:1.4E-22 
672 1235:2.8E-13 
683 894:3.8E-13 
687 770:9.3E-15 
670 1297:7.8E-12 
682 925:5.7E-12 
676 1111:1.7E-11 
660 1607:6.5E-18 
671 1266:6.1E-29 
685 832:7.7E-15 
689 708:3.5E-11 
677 1080:2.2E-18 
681 956:3.4E-14 
669 1328:1.1E-27 
665 1452:7.7E-15 
684 863:5.8E-15 
688 739:3.1E-21 
668 1359:9.4E-24 
678 1049:2.3E-26 
667 1390:9.8E-16 
686 801:9.2E-30 
664 1484:8.6E-15 
680 988:5.4E-20 
668 1360:1.4E-44 
669 1329:1.4E-16 
670 1298:9.2E-18 
675 1143:1.0E-22 
665 1453:7.7E-15 
674 1174:2.0E-17 
685 833:1.6E-20 
661 1577:9.3E-17 
678 1050:2.4E-22 
671 1267:2.0E-18 
681 957:2.2E-11 
688 740:8.4E-16 
673 1205:1.2E-17 
662 1546:1.7E-19 
687 771:1.0E-51 
679 1019:5.4E-11 
667 1391:3.5E-47 
689 709:5.9E-22 
682 926:4.7E-11 
686 802:1.2E-40 
661 1578:4.8E-14 
663 1516:1.3E-12 
673 1206:5.0E-42 
671 1268:1.9E-21 
674 1175:2.2E-15 
664 1485:4.8E-15 
662 1547:8.7E-11 
668 1361:5.9E-12 
675 1144:3.5E-23 
689 710:4.5E-33 
667 1392:4.9E-53 
684 865:8.5E-14 
682 927:5.6E-14 
681 958:5.0E-25 
677 1082:5.3E-18 
670 1299:4.3E-23 
688 741:3.4E-30 
685 834:5.0E-20 
660 1609:4.5E-13 
686 803:1.3E-17 
679 1020:5.6E-15 
669 1330:1.1E-28 
676 1113:1.1E-95 
665 1454:7.7E-15 
678 1051:8.6E-30 
661 1579:5.2E-13 
689 711:3.9E-14 
662 1548:2.5E-50 
678 1052:5.6E-13 
677 1083:1.0E-28 
663 1517:7.2E-14 
684 866:2.8E-21 
671 1269:1.2E-24 
679 1021:5.5E-33 
687 773:4.0E-12 
664 1486:5.6E-14 
673 1207:4.1E-11 
670 1300:3.7E-22 
680 990:7.5E-22 
667 1393:7.0E-24 
685 835:4.9E-31 
674 1176:2.7E-11 
666 1424:1.4E-15 
675 1145:1.4E-51 
681 959:1.8E-24 
669 1331:5.2E-38 
668 1362:4.4E-24 
665 1455:7.7E-15 
688 742:1.1E-14 
660 1611:1.2E-16 
661 1580:2.0E-16 
671 1270:4.8E-32 
675 1146:3.3E-22 
687 774:3.4E-34 
668 1363:1.9E-12 
681 960:2.1E-22 
662 1549:3.4E-11 
667 1394:3.4E-21 
689 712:2.1E-34 
683 898:2.0E-15 
669 1332:8.5E-22 
672 1239:9.9E-15 
686 805:3.2E-15 
674 1177:2.9E-36 
685 836:5.8E-22 
673 1208:9.2E-20 
670 1301:0.0 
664 1487:2.4E-14 
665 1456:7.7E-15 
663 1518:4.3E-16 
684 867:6.9E-26 
677 1084:4.2E-67 
688 743:1.4E-13 
681 961:1.6E-36 
674 1178:9.4E-13 
671 1271:3.4E-14 
660 1612:5.1E-30 
675 1147:8.0E-37 
677 1085:4.3E-47 
683 899:2.5E-13 
673 1209:1.1E-16 
688 744:1.3E-16 
669 1333:3.9E-86 
680 992:7.5E-15 
679 1023:1.2E-23 
661 1581:9.1E-16 
678 1054:1.2E-15 
686 806:5.0E-41 
665 1457:7.7E-15 
682 930:4.5E-16 
684 868:5.3E-17 
685 837:1.0E-38 
671 1272:6.5E-17 
660 1613:1.4E-14 
680 993:1.4E-11 
667 1396:9.8E-30 
661 1582:1.1E-68 
669 1334:8.6E-21 
674 1179:8.1E-27 
677 1086:1.8E-14 
662 1551:1.4E-13 
663 1520:4.7E-13 
670 1303:1.2E-11 
681 962:2.4E-13 
679 1024:3.8E-16 
675 1148:2.8E-15 
689 714:3.3E-23 
687 776:5.1E-44 
684 869:5.0E-29 
685 838:5.2E-35 
668 1365:1.5E-21 
665 1458:2.5E-15 
683 900:2.1E-13 
682 931:3.9E-33 
660 1614:2.3E-24 
661 1583:9.2E-15 
689 715:1.8E-17 
670 1304:1.1E-23 
664 1490:1.3E-43 
678 1056:2.9E-13 
686 808:1.7E-27 
675 1149:2.7E-37 
667 1397:4.7E-34 
682 932:1.1E-31 
673 1211:6.7E-17 
685 839:4.5E-30 
663 1521:9.7E-69 
687 777:9.2E-20 
671 1273:4.2E-57 
669 1335:1.2E-19 
665 1459:4.6E-11 
687 778:7.7E-24 
661 1584:4.3E-11 
689 716:1.8E-38 
667 1398:1.1E-40 
664 1491:5.1E-18 
666 1429:7.2E-16 
676 1119:2.8E-14 
665 1460:1.4E-15 
669 1336:9.6E-21 
680 995:2.1E-15 
671 1274:7.3E-46 
660 1615:2.9E-31 
684 871:2.4E-22 
673 1212:1.2E-20 
663 1522:3.4E-14 
672 1243:2.7E-15 
685 840:2.7E-20 
677 1088:1.1E-15 
682 933:1.5E-16 
683 902:5.3E-50 
678 1057:9.9E-28 
675 1150:2.9E-19 
674 1181:3.4E-12 
686 809:1.1E-14 
670 1305:1.1E-23 
660 1616:1.1E-14 
662 1554:5.5E-16 
675 1151:7.6E-30 
674 1182:1.1E-24 
687 779:4.7E-13 
689 717:1.2E-20 
684 872:3.1E-28 
685 841:3.5E-22 
666 1430:2.2E-28 
670 1306:2.0E-19 
677 1089:1.3E-54 
679 1027:2.3E-13 
669 1337:3.7E-16 
661 1585:1.5E-61 
676 1120:8.5E-13 
664 1492:5.0E-19 
680 996:2.2E-17 
672 1244:2.2E-19 
686 810:4.2E-63 
667 1399:5.5E-36 
671 1275:3.1E-24 
673 1213:3.0E-14 
683 903:9.7E-153 
681 965:1.7E-15 
665 1461:1.5E-19 
667 1400:3.5E-44 
662 1555:4.1E-12 
684 873:1.2E-18 
689 718:1.6E-32 
664 1493:6.9E-24 
680 997:5.5E-14 
675 1152:1.3E-15 
671 1276:4.7E-15 
672 1245:2.2E-15 
685 842:5.3E-17 
670 1307:1.0E-18 
683 904:3.0E-38 
663 1524:1.5E-11 
681 966:3.9E-22 
669 1338:2.4E-19 
688 749:3.1E-11 
668 1369:2.3E-12 
677 1090:6.8E-25 
686 811:3.5E-22 
662 1556:4.2E-14 
686 812:3.5E-19 
660 1618:2.1E-16 
667 1401:2.1E-12 
680 998:5.6E-24 
673 1215:2.0E-50 
678 1060:8.8E-15 
675 1153:1.5E-40 
681 967:5.2E-27 
689 719:4.3E-22 
664 1494:2.8E-19 
688 750:1.1E-17 
687 781:9.6E-23 
671 1277:2.9E-156 
679 1029:1.7E-17 
682 936:3.4E-17 
672 1246:4.3E-20 
665 1463:3.6E-11 
669 1339:9.6E-19 
666 1432:1.5E-15 
674 1184:2.2E-38 
684 874:2.8E-18 
685 844:2.7E-19 
665 1464:9.5E-92 
661 1588:2.3E-21 
672 1247:6.4E-17 
674 1185:1.7E-13 
683 906:3.3E-157 
682 937:1.2E-19 
681 968:2.4E-30 
673 1216:4.2E-23 
675 1154:5.9E-15 
688 751:2.8E-16 
664 1495:1.2E-11 
680 999:1.3E-16 
667 1402:3.1E-77 
677 1092:5.2E-15 
686 813:3.3E-40 
679 1030:9.4E-24 
669 1340:5.4E-86 
671 1278:2.0E-16 
663 1526:3.2E-16 
666 1433:1.9E-19 
676 1123:3.5E-23 
678 1061:1.5E-18 
687 782:2.7E-17 
668 1371:4.8E-12 
681 969:2.4E-18 
660 1620:2.0E-14 
671 1279:1.8E-26 
686 814:2.3E-16 
661 1589:1.5E-17 
665 1465:1.4E-15 
685 845:2.0E-14 
676 1124:4.6E-14 
666 1434:5.0E-18 
683 907:1.6E-11 
679 1031:3.0E-17 
680 1000:5.4E-24 
674 1186:1.7E-16 
672 1248:1.1E-22 
663 1527:3.3E-21 
667 1403:3.3E-42 
673 1217:1.1E-17 
689 721:6.6E-14 
677 1093:1.8E-14 
664 1496:1.2E-19 
662 1558:2.9E-17 
673 1218:9.7E-15 
685 846:2.9E-20 
687 784:3.6E-16 
686 815:2.3E-54 
671 1280:4.2E-24 
690 691:3.1E-21 
681 970:2.8E-32 
661 1590:2.2E-26 
672 1249:2.5E-45 
662 1559:5.2E-14 
675 1156:9.0E-36 
667 1404:5.4E-31 
669 1342:3.1E-25 
665 1466:2.5E-15 
683 908:4.1E-24 
666 1435:2.8E-16 
678 1063:6.4E-31 
688 753:9.4E-15 
677 1094:7.9E-19 
673 1219:5.8E-14 
664 1498:3.6E-15 
690 692:6.0E-20 
672 1250:2.0E-19 
685 847:4.8E-18 
674 1188:1.0E-16 
662 1560:2.1E-16 
670 1312:1.0E-21 
661 1591:2.0E-13 
669 1343:1.1E-18 
683 909:1.8E-27 
686 816:9.5E-40 
667 1405:3.3E-18 
665 1467:1.2E-74 
682 940:1.4E-20 
677 1095:5.4E-48 
675 1157:1.1E-28 
687 785:7.1E-15 
688 754:8.0E-15 
676 1126:3.7E-21 
680 1002:2.4E-11 
668 1374:9.0E-12 
660 1623:2.6E-14 
667 1406:3.7E-11 
661 1592:7.6E-66 
683 910:1.1E-31 
688 755:3.2E-15 
669 1344:7.1E-86 
680 1003:8.7E-12 
670 1313:1.3E-15 
678 1065:3.0E-11 
679 1034:4.4E-66 
690 693:2.3E-16 
675 1158:1.7E-33 
674 1189:4.4E-13 
666 1437:2.5E-19 
689 724:1.5E-69 
677 1096:3.4E-19 
685 848:1.1E-20 
673 1220:1.2E-45 
671 1282:3.3E-21 
663 1530:1.6E-14 
676 1127:1.7E-131 
681 972:9.1E-15 
662 1561:9.0E-11 
686 817:1.1E-18 
663 1531:1.1E-12 
661 1593:8.8E-11 
675 1159:2.8E-39 
687 787:1.2E-51 
662 1562:5.1E-20 
680 1004:3.2E-22 
682 942:1.1E-21 
683 911:4.7E-12 
671 1283:5.2E-20 
674 1190:4.3E-18 
669 1345:9.9E-21 
684 880:5.9E-17 
681 973:2.4E-30 
690 694:1.6E-25 
686 818:1.9E-16 
678 1066:4.4E-12 
667 1407:2.0E-33 
679 1035:8.8E-16 
664 1500:2.3E-15 
670 1314:6.8E-16 
685 849:6.6E-12 
660 1625:3.8E-11 
664 1501:2.2E-11 
682 943:8.2E-13 
673 1222:2.2E-13 
675 1160:6.5E-17 
671 1284:1.3E-26 
672 1253:3.1E-16 
676 1129:1.7E-12 
689 726:4.8E-18 
680 1005:4.1E-19 
665 1470:2.4E-102 
670 1315:4.4E-27 
685 850:8.3E-40 
666 1439:4.8E-22 
678 1067:7.1E-19 
669 1346:9.9E-33 
679 1036:1.3E-23 
663 1532:2.6E-28 
681 974:3.1E-13 
688 757:3.8E-21 
677 1098:2.8E-27 
667 1408:6.0E-24 
686 819:5.5E-16 
684 881:5.0E-22 
662 1564:9.5E-12 
664 1502:1.9E-14 
687 789:4.4E-14 
689 727:1.5E-16 
673 1223:4.3E-71 
683 913:1.6E-32 
661 1595:2.6E-62 
674 1192:1.0E-123 
682 944:4.4E-12 
675 1161:1.2E-12 
667 1409:1.0E-33 
670 1316:4.4E-27 
680 1006:1.5E-14 
685 851:1.7E-30 
665 1471:1.9E-60 
686 820:5.4E-30 
681 975:5.1E-37 
688 758:7.1E-15 
690 696:1.4E-15 
671 1285:2.6E-15 
677 1099:5.6E-17 
669 1347:1.6E-45 
672 1254:1.6E-13 
678 1068:2.1E-15 
668 1379:1.8E-15 
662 1565:4.6E-18 
685 852:1.8E-35 
690 697:2.5E-25 
674 1193:1.1E-17 
687 790:2.7E-51 
670 1317:9.8E-13 
667 1410:1.6E-26 
665 1472:4.4E-16 
663 1534:3.6E-48 
673 1224:1.8E-15 
672 1255:8.4E-14 
684 883:2.2E-13 
664 1503:9.7E-16 
679 1038:4.0E-70 
686 821:3.3E-21 
689 728:2.1E-60 
688 759:1.2E-17 
669 1348:8.6E-43 
675 1162:3.0E-22 
671 1286:2.7E-36 
676 1131:4.5E-16 
671 1287:1.8E-22 
664 1504:1.1E-40 
680 1008:8.5E-14 
661 1597:4.3E-19 
682 946:3.7E-17 
667 1411:8.3E-24 
675 1163:3.3E-17 
685 853:2.2E-21 
673 1225:8.4E-16 
662 1566:3.1E-17 
676 1132:6.6E-15 
681 977:2.9E-19 
660 1628:6.8E-22 
669 1349:5.7E-26 
690 698:1.7E-16 
672 1256:1.6E-35 
674 1194:1.1E-25 
683 915:3.2E-12 
677 1101:9.9E-19 
665 1473:4.9E-16 
684 884:1.0E-25 
688 760:3.3E-14 
670 1318:9.8E-13 
686 822:7.7E-16 
660 1629:3.7E-13 
688 761:7.8E-13 
690 699:3.0E-31 
671 1288:1.8E-30 
667 1412:1.3E-36 
685 854:2.8E-31 
666 1443:1.6E-11 
670 1319:1.1E-13 
665 1474:1.2E-17 
681 978:1.1E-18 
668 1381:1.7E-21 
661 1598:1.1E-31 
678 1071:5.2E-15 
687 792:1.8E-12 
689 730:3.1E-17 
675 1164:3.9E-13 
686 823:1.4E-19 
680 1009:6.3E-45 
669 1350:1.8E-41 
673 1226:5.2E-16 
682 947:1.7E-13 
684 885:1.5E-18 
677 1102:3.5E-63 
664 1505:9.0E-13 
674 1195:2.9E-17 
671 1289:2.5E-34 
668 1382:1.5E-17 
661 1599:1.5E-14 
667 1413:7.2E-47 
664 1506:2.2E-14 
674 1196:5.0E-41 
673 1227:6.4E-111 
685 855:1.3E-18 
670 1320:1.1E-13 
680 1010:7.0E-15 
672 1258:5.1E-19 
677 1103:2.1E-20 
687 793:6.9E-12 
688 762:1.2E-24 
681 979:1.8E-35 
678 1072:7.0E-28 
686 824:3.7E-29 
666 1444:6.6E-13 
679 1041:1.3E-47 
665 1475:6.5E-11 
669 1351:1.0E-60 
663 1537:4.5E-14 
689 731:2.0E-31 
690 700:2.0E-23 
687 794:2.1E-11 
665 1476:6.5E-11 
662 1569:1.1E-11 
680 1011:1.2E-24 
674 1197:3.2E-23 
660 1631:1.9E-16 
686 825:6.5E-12 
667 1414:3.6E-22 
690 701:1.1E-13 
683 918:3.3E-12 
688 763:1.6E-11 
664 1507:8.2E-21 
681 980:1.8E-28 
675 1166:9.6E-16 
684 887:1.7E-19 
666 1445:2.4E-15 
669 1352:2.1E-19 
678 1073:3.9E-18 
679 1042:1.8E-16 
670 1321:1.1E-25 
671 1290:3.9E-12 
661 1601:4.8E-17 
664 1508:3.1E-13 
667 1415:3.0E-31 
670 1322:1.1E-25 
677 1105:7.4E-58 
681 981:2.2E-27 
674 1198:6.0E-27 
671 1291:1.7E-61 
679 1043:1.2E-47 
673 1229:3.6E-14 
672 1260:1.6E-19 
669 1353:5.8E-54 
689 733:2.7E-20 
680 1012:5.4E-22 
678 1074:2.6E-39 
686 826:2.3E-20 
682 950:6.0E-11 
666 1446:5.3E-18 
662 1570:5.5E-15 
690 702:1.9E-24 
685 857:1.0E-21 
660 1632:5.7E-18 
675 1167:4.0E-43 
666 1447:6.4E-35 
663 1540:4.9E-17 
661 1602:5.0E-22 
671 1292:1.4E-14 
662 1571:1.9E-16 
681 982:2.3E-11 
688 765:3.3E-23 
669 1354:1.7E-53 
682 951:3.4E-12 
667 1416:4.2E-11 
674 1199:6.0E-34 
664 1509:7.8E-12 
668 1385:5.4E-35 
670 1323:1.1E-25 
683 920:8.5E-15 
687 796:1.5E-18 
680 1013:6.3E-11 
665 1478:6.1E-16 
672 1261:4.0E-41 
690 703:1.9E-38 
677 1106:1.2E-14 
685 858:4.2E-15 
689 734:5.6E-11 
667 1417:4.9E-16 
661 1603:9.5E-19 
682 952:1.9E-11 
681 983:3.2E-20 
689 735:5.5E-11 
675 1169:2.3E-53 
686 828:9.6E-13 
680 1014:9.1E-13 
660 1634:1.4E-13 
684 890:5.2E-19 
683 921:5.9E-15 
669 1355:3.2E-19 
666 1448:4.0E-32 
677 1107:5.6E-57 
687 797:1.8E-60 
668 1386:2.9E-13 
674 1200:4.3E-29 
670 1324:4.6E-12 
671 1293:2.0E-26 
685 859:1.1E-16 
664 1510:2.3E-12 
673 1231:1.2E-15 
665 1479:1.2E-13 
679 1045:1.9E-22 
661 1604:3.9E-27 
686 829:4.2E-44 
662 1573:3.8E-20 
674 1201:8.5E-14 
688 767:1.7E-32 
685 860:2.7E-12 
681 984:2.1E-19 
672 1263:7.6E-18 
666 1449:4.0E-32 
690 705:4.7E-17 
687 798:8.9E-40 
668 1387:2.9E-13 
665 1480:1.9E-12 
676 1139:9.8E-24 
675 1170:3.2E-54 
671 1294:4.8E-19 
682 953:4.5E-12 
677 1108:1.0E-12 
680 1015:1.1E-17 
684 891:4.2E-19 
669 1356:1.4E-89 
673 1232:4.0E-20 
664 1511:4.9E-13 
670 1325:5.5E-12 
662 1574:1.7E-19 
689 737:5.3E-24 
690 706:9.6E-21 
667 1419:2.8E-24 
680 1016:1.1E-16 
666 1450:4.0E-32 
661 1605:1.9E-23 
683 923:4.2E-12 
677 1109:1.8E-11 
675 1171:1.3E-17 
671 1295:6.5E-30 
682 954:5.5E-30 
663 1543:4.1E-15 
688 768:7.2E-12 
665 1481:4.8E-12 
664 1512:9.5E-11 
672 1264:1.1E-23 
685 861:3.0E-21 
681 985:7.0E-11 
670 1326:1.7E-32 
669 1357:2.4E-70 
662 1575:1.4E-15 
664 1513:1.2E-11 
665 1482:1.6E-17 
682 955:5.6E-11 
675 1172:2.1E-28 
683 924:2.9E-16 
685 862:1.7E-29 
666 1451:4.0E-32 
670 1327:1.9E-24 
687 800:8.8E-11 
689 738:4.9E-19 
688 769:2.4E-18 
673 1234:1.4E-13 
690 707:2.7E-18 
680 1017:7.0E-15 
686 831:2.8E-26 
669 1358:6.3E-33 
676 1141:8.4E-12 
681 986:2.0E-21 
669 1359:1.9E-13 
671 1297:4.2E-12 
663 1545:8.9E-11 
662 1576:2.4E-20 
678 1080:2.6E-32 
688 770:2.3E-11 
670 1328:7.4E-11 
664 1514:4.9E-14 
661 1607:2.8E-15 
687 801:1.5E-11 
665 1483:2.9E-11 
685 863:2.4E-38 
686 832:1.2E-45 
689 739:4.9E-14 
672 1266:7.6E-21 
677 1111:1.2E-17 
683 925:4.4E-14 
667 1421:1.5E-12 
666 1452:4.0E-32 
674 1204:6.1E-22 
678 1081:6.4E-25 
665 1484:5.5E-14 
673 1236:6.1E-11 
685 864:3.3E-32 
663 1546:5.8E-13 
689 740:2.0E-37 
688 771:1.9E-29 
686 833:1.2E-21 
661 1608:8.4E-14 
671 1298:1.2E-17 
674 1205:1.0E-19 
668 1391:1.0E-12 
670 1329:2.9E-60 
675 1174:3.2E-14 
669 1360:3.5E-25 
679 1050:4.4E-15 
680 1019:1.1E-11 
690 709:1.3E-33 
687 802:2.4E-12 
677 1112:5.8E-22 
681 988:8.4E-32 
664 1515:7.7E-14 
666 1453:4.0E-32 
662 1578:1.7E-21 
676 1144:1.2E-14 
680 1020:1.5E-12 
661 1609:3.7E-12 
690 710:2.9E-23 
670 1330:1.0E-23 
666 1454:4.0E-32 
671 1299:1.2E-14 
672 1268:1.2E-14 
669 1361:1.0E-21 
683 927:1.2E-11 
687 803:1.1E-18 
667 1423:4.9E-17 
681 989:3.2E-11 
674 1206:6.5E-22 
679 1051:2.3E-18 
686 834:1.8E-19 
675 1175:8.7E-24 
685 865:1.0E-20 
682 958:3.6E-13 
678 1082:1.5E-14 
668 1392:4.8E-15 
684 897:4.7E-12 
664 1517:8.5E-17 
663 1548:3.5E-49 
668 1393:6.5E-14 
672 1269:5.4E-19 
682 959:1.7E-12 
666 1455:4.0E-32 
675 1176:1.6E-13 
689 742:1.8E-18 
667 1424:3.3E-36 
686 835:5.5E-15 
677 1114:9.1E-45 
665 1486:7.8E-15 
674 1207:2.0E-15 
681 990:1.6E-19 
685 866:9.4E-22 
687 804:6.3E-15 
680 1021:3.3E-26 
673 1238:3.1E-15 
669 1362:7.7E-43 
670 1331:3.6E-18 
671 1300:2.0E-22 
690 711:1.1E-14 
662 1580:2.6E-18 
672 1270:5.6E-13 
690 712:2.9E-30 
689 743:6.5E-25 
670 1332:1.4E-21 
674 1208:1.9E-25 
677 1115:2.2E-35 
669 1363:6.3E-45 
664 1518:1.7E-20 
685 867:2.3E-25 
679 1053:8.7E-67 
665 1487:2.7E-15 
683 929:1.2E-12 
667 1425:1.6E-12 
688 774:2.6E-18 
680 1022:4.7E-13 
686 836:1.2E-53 
661 1611:1.7E-22 
681 991:3.5E-19 
684 898:7.9E-17 
673 1239:3.1E-22 
671 1301:3.1E-51 
675 1177:3.1E-27 
687 805:3.5E-16 
666 1456:4.0E-32 
685 868:3.6E-26 
662 1581:6.7E-17 
661 1612:3.9E-31 
670 1333:7.2E-28 
678 1085:4.1E-12 
674 1209:1.9E-41 
680 1023:4.8E-15 
664 1519:3.5E-12 
682 961:3.5E-13 
690 713:6.1E-24 
683 930:1.2E-13 
689 744:1.6E-30 
669 1364:4.0E-23 
675 1178:3.8E-16 
681 992:1.5E-26 
679 1054:1.6E-12 
666 1457:4.0E-32 
667 1426:1.6E-12 
686 837:4.6E-26 
671 1302:7.7E-16 
685 869:2.1E-17 
661 1613:5.5E-18 
680 1024:2.0E-17 
675 1179:2.6E-23 
662 1582:2.0E-53 
690 714:3.5E-31 
664 1520:8.3E-21 
688 776:1.1E-25 
668 1396:8.3E-11 
669 1365:5.1E-13 
670 1334:1.7E-11 
666 1458:4.5E-20 
679 1055:5.5E-18 
673 1241:1.3E-11 
681 993:0.0 
678 1086:3.8E-40 
689 745:1.1E-32 
672 1272:1.7E-15 
683 931:7.4E-33 
677 1117:3.5E-45 
674 1210:3.7E-20 
686 838:4.4E-31 
667 1427:1.6E-12 
689 746:2.8E-159 
665 1490:1.6E-65 
666 1459:3.0E-17 
664 1521:3.4E-38 
671 1304:4.1E-28 
674 1211:1.7E-40 
688 777:1.6E-15 
672 1273:1.1E-41 
678 1087:7.6E-28 
668 1397:2.6E-13 
690 715:3.8E-25 
685 870:7.2E-44 
686 839:1.8E-38 
681 994:1.4E-15 
682 963:7.3E-67 
667 1428:1.6E-12 
676 1149:2.0E-13 
683 932:1.8E-30 
684 901:1.8E-16 
661 1614:4.8E-50 
665 1491:5.4E-18 
685 871:1.8E-20 
662 1584:4.5E-12 
687 809:5.7E-45 
672 1274:2.4E-103 
671 1305:4.1E-28 
680 1026:2.1E-14 
682 964:5.4E-65 
670 1336:2.8E-13 
661 1615:1.7E-28 
664 1522:4.7E-13 
686 840:8.3E-52 
667 1429:1.8E-33 
668 1398:2.6E-14 
666 1460:1.8E-33 
678 1088:1.3E-23 
675 1181:8.5E-19 
679 1057:1.0E-15 
669 1367:1.1E-21 
673 1243:1.7E-17 
683 933:8.8E-15 
674 1212:8.1E-25 
681 995:1.7E-140 
688 778:3.6E-15 
690 716:2.7E-12 
670 1337:3.6E-32 
662 1585:4.0E-41 
682 965:3.6E-61 
689 748:1.8E-16 
680 1027:1.9E-17 
686 841:2.3E-20 
681 996:2.0E-32 
667 1430:8.9E-55 
668 1399:1.4E-17 
674 1213:1.3E-13 
661 1616:2.8E-16 
690 717:1.7E-39 
688 779:6.8E-16 
673 1244:8.1E-18 
676 1151:5.7E-21 
675 1182:1.1E-16 
677 1120:5.1E-16 
671 1306:2.7E-20 
679 1058:1.6E-54 
665 1492:6.1E-13 
672 1276:1.5E-18 
666 1462:1.4E-17 
669 1369:2.2E-26 
685 873:1.0E-17 
681 997:4.5E-34 
690 718:4.4E-25 
680 1028:2.1E-16 
665 1493:5.9E-48 
663 1555:2.7E-14 
671 1307:5.6E-20 
687 811:1.2E-14 
689 749:6.4E-13 
679 1059:1.2E-57 
667 1431:4.3E-16 
673 1245:4.4E-17 
686 842:7.3E-51 
666 1463:6.9E-23 
661 1618:8.3E-12 
675 1184:2.8E-35 
678 1091:9.4E-102 
686 843:2.2E-40 
674 1215:2.8E-20 
688 781:1.0E-18 
689 750:4.3E-33 
668 1401:1.3E-20 
684 905:5.1E-15 
679 1060:7.8E-19 
665 1494:6.7E-14 
685 874:3.3E-35 
673 1246:5.8E-19 
672 1277:4.8E-43 
677 1122:3.9E-48 
681 998:9.3E-29 
682 967:1.5E-16 
680 1029:2.6E-15 
676 1153:9.3E-16 
683 936:2.1E-17 
690 719:2.0E-30 
667 1432:2.6E-26 
662 1588:9.7E-12 
667 1433:1.1E-50 
670 1340:8.1E-28 
675 1185:2.5E-17 
664 1526:1.8E-16 
673 1247:2.0E-21 
688 782:2.7E-19 
683 937:4.8E-14 
661 1619:9.6E-11 
672 1278:1.4E-13 
682 968:2.9E-18 
681 999:1.3E-25 
680 1030:6.8E-26 
665 1495:4.9E-11 
678 1092:8.5E-12 
668 1402:3.8E-14 
674 1216:1.0E-13 
679 1061:1.3E-20 
685 875:3.8E-21 
669 1371:4.3E-13 
664 1527:5.0E-19 
661 1620:1.0E-16 
662 1589:9.0E-18 
680 1031:2.5E-12 
685 876:2.7E-19 
674 1217:1.7E-28 
670 1341:6.5E-31 
663 1558:2.9E-15 
677 1124:2.5E-18 
667 1434:2.3E-39 
681 1000:6.5E-30 
675 1186:5.3E-20 
665 1496:2.7E-18 
678 1093:4.4E-14 
690 721:1.1E-25 
689 752:2.8E-37 
673 1248:5.8E-19 
669 1372:8.2E-11 
684 907:9.3E-16 
686 845:3.7E-22 
666 1465:1.7E-32 
672 1279:9.3E-19 
668 1403:2.9E-14 
676 1155:2.0E-91 
679 1062:4.0E-65 
661 1621:5.2E-14 
662 1590:1.1E-14 
673 1249:6.5E-46 
663 1559:1.4E-13 
672 1280:3.1E-27 
682 970:1.1E-18 
668 1404:1.8E-17 
667 1435:1.5E-47 
677 1125:1.7E-28 
686 846:1.4E-19 
689 753:1.7E-19 
675 1187:2.4E-14 
688 784:5.7E-11 
681 1001:1.4E-21 
674 1218:1.2E-12 
690 722:1.9E-16 
670 1342:1.3E-26 
666 1466:1.8E-30 
669 1373:1.2E-25 
676 1156:3.9E-15 
664 1528:4.3E-15 
685 877:5.2E-12 
678 1094:2.1E-27 
675 1188:3.1E-18 
662 1591:9.7E-16 
679 1064:2.4E-74 
673 1250:6.1E-19 
667 1436:6.5E-12 
665 1498:2.2E-18 
685 878:6.2E-19 
688 785:7.5E-12 
661 1622:8.7E-19 
663 1560:7.6E-18 
682 971:1.2E-56 
684 909:3.5E-12 
664 1529:1.8E-17 
691 692:1.6E-23 
677 1126:2.1E-29 
671 1312:7.7E-20 
690 723:1.9E-25 
668 1405:4.4E-48 
683 940:2.6E-22 
669 1374:2.1E-55 
676 1157:9.3E-24 
686 847:2.7E-19 
691 693:7.4E-28 
681 1003:2.0E-35 
661 1623:2.5E-17 
667 1437:3.2E-32 
668 1406:9.5E-28 
678 1096:8.5E-18 
690 724:1.7E-13 
675 1189:4.4E-17 
666 1468:1.0E-17 
680 1034:1.3E-121 
679 1065:1.9E-12 
686 848:2.3E-18 
662 1592:1.4E-46 
670 1344:9.7E-28 
674 1220:1.1E-23 
677 1127:7.2E-14 
682 972:6.0E-59 
669 1375:3.5E-19 
663 1562:8.8E-15 
661 1624:2.0E-17 
677 1128:1.4E-46 
670 1345:2.5E-11 
664 1531:5.3E-26 
668 1407:9.1E-21 
672 1283:8.0E-18 
675 1190:3.8E-23 
674 1221:2.9E-19 
680 1035:9.0E-17 
666 1469:3.0E-23 
686 849:1.4E-16 
684 911:2.9E-18 
682 973:1.1E-16 
673 1252:2.5E-13 
685 880:6.9E-34 
676 1159:1.2E-20 
679 1066:2.5E-15 
683 942:9.1E-14 
681 1004:8.3E-30 
690 725:8.7E-25 
665 1500:3.7E-14 
687 818:1.0E-54 
691 694:1.3E-25 
678 1097:4.1E-35 
688 787:1.9E-29 
665 1501:9.5E-14 
682 974:2.0E-12 
691 695:9.0E-12 
686 850:1.5E-27 
677 1129:4.5E-11 
670 1346:1.3E-17 
678 1098:4.1E-11 
690 726:2.4E-17 
688 788:9.4E-11 
673 1253:2.5E-24 
664 1532:6.5E-29 
661 1625:1.6E-16 
684 912:9.2E-18 
680 1036:8.0E-24 
681 1005:4.9E-25 
668 1408:1.3E-15 
671 1315:2.7E-20 
685 881:1.5E-21 
687 819:2.4E-64 
679 1067:5.1E-15 
672 1284:2.4E-16 
674 1222:3.4E-27 
667 1439:1.3E-55 
674 1223:1.3E-22 
672 1285:2.0E-11 
688 789:3.3E-12 
661 1626:1.6E-15 
682 975:1.8E-13 
662 1595:7.1E-48 
673 1254:1.5E-15 
687 820:1.2E-13 
685 882:5.2E-15 
686 851:4.2E-22 
691 696:1.3E-37 
681 1006:1.8E-22 
668 1409:8.4E-17 
678 1099:3.9E-15 
677 1130:2.3E-17 
671 1316:2.7E-20 
669 1378:5.7E-40 
663 1564:1.1E-16 
690 727:5.1E-29 
670 1347:1.6E-21 
675 1192:1.3E-43 
683 944:1.1E-11 
679 1068:7.5E-24 
674 1224:2.1E-35 
682 976:8.3E-21 
661 1627:6.0E-18 
676 1162:6.6E-15 
687 821:3.7E-18 
681 1007:2.3E-17 
675 1193:1.1E-17 
688 790:8.8E-30 
667 1441:1.4E-13 
678 1100:4.0E-32 
666 1472:5.3E-23 
668 1410:2.1E-20 
679 1069:8.9E-14 
672 1286:2.1E-16 
670 1348:3.1E-17 
665 1503:6.3E-16 
690 728:8.2E-12 
664 1534:2.5E-23 
685 883:5.1E-15 
669 1379:1.1E-40 
671 1317:3.5E-13 
680 1038:1.9E-53 
677 1131:1.0E-20 
683 945:9.4E-14 
686 852:6.1E-27 
661 1628:2.5E-18 
685 884:3.1E-15 
672 1287:8.2E-20 
686 853:1.4E-15 
677 1132:2.4E-42 
681 1008:2.0E-36 
675 1194:1.4E-19 
691 698:5.5E-23 
669 1380:2.5E-20 
679 1070:2.6E-22 
673 1256:1.4E-36 
663 1566:4.6E-14 
683 946:2.6E-14 
668 1411:1.2E-15 
680 1039:4.5E-12 
671 1318:3.5E-13 
670 1349:6.2E-21 
688 791:3.2E-14 
687 822:9.4E-31 
678 1101:2.3E-11 
684 915:3.4E-20 
682 977:3.3E-35 
666 1473:4.9E-23 
662 1597:1.7E-13 
690 729:2.4E-30 
674 1225:3.4E-33 
665 1504:4.2E-57 
665 1505:7.5E-23 
662 1598:8.1E-19 
685 885:6.2E-22 
663 1567:4.3E-11 
670 1350:2.2E-28 
679 1071:7.7E-14 
677 1133:1.2E-17 
666 1474:2.0E-13 
667 1443:1.7E-27 
688 792:1.9E-15 
675 1195:1.0E-24 
691 699:5.8E-19 
668 1412:6.0E-15 
674 1226:1.6E-32 
686 854:2.6E-21 
690 730:1.9E-17 
689 761:4.1E-21 
671 1319:4.1E-14 
678 1102:4.6E-12 
687 823:1.8E-12 
690 731:7.5E-15 
665 1506:1.7E-23 
669 1382:1.5E-30 
673 1258:3.3E-21 
676 1165:7.3E-87 
681 1010:5.0E-34 
671 1320:4.1E-14 
663 1568:5.9E-11 
684 917:6.1E-12 
685 886:9.7E-18 
667 1444:1.2E-14 
691 700:0.0 
664 1537:8.8E-19 
679 1072:8.7E-13 
672 1289:1.8E-18 
675 1196:3.3E-41 
686 855:5.3E-14 
678 1103:8.8E-13 
680 1041:2.9E-39 
666 1475:5.0E-21 
674 1227:8.3E-24 
680 1042:8.5E-23 
665 1507:9.9E-60 
666 1476:5.0E-21 
673 1259:4.8E-18 
661 1631:4.8E-25 
671 1321:2.5E-24 
675 1197:1.7E-24 
687 825:1.3E-49 
677 1135:5.8E-16 
682 980:1.8E-17 
667 1445:2.5E-32 
688 794:1.6E-12 
684 918:2.9E-28 
685 887:7.5E-37 
668 1414:6.5E-12 
681 1011:2.2E-29 
686 856:5.5E-15 
674 1229:6.7E-11 
672 1291:7.2E-33 
673 1260:4.4E-19 
689 764:6.8E-14 
663 1570:3.7E-15 
662 1601:1.1E-15 
670 1353:1.1E-19 
683 950:1.8E-11 
681 1012:3.3E-11 
665 1508:8.0E-14 
666 1477:1.8E-24 
686 857:8.8E-48 
690 733:1.3E-29 
677 1136:3.2E-46 
687 826:4.3E-11 
661 1632:2.3E-17 
675 1198:9.0E-32 
671 1322:2.3E-24 
667 1446:1.0E-23 
680 1043:2.4E-46 
682 981:2.2E-19 
691 702:4.5E-134 
685 888:4.7E-12 
664 1539:4.6E-16 
676 1167:1.2E-14 
684 920:7.5E-31 
668 1416:4.5E-23 
664 1540:9.3E-15 
669 1385:3.7E-15 
666 1478:5.2E-12 
661 1633:3.7E-19 
688 796:2.2E-20 
674 1230:3.5E-20 
686 858:6.7E-40 
687 827:6.6E-77 
662 1602:2.9E-18 
691 703:1.8E-21 
671 1323:2.3E-24 
685 889:4.2E-44 
690 734:2.9E-15 
673 1261:3.0E-52 
678 1106:4.6E-23 
679 1075:6.5E-70 
681 1013:4.7E-148 
680 1044:7.5E-12 
676 1168:4.6E-92 
675 1199:4.4E-35 
689 765:7.0E-11 
672 1292:4.0E-14 
670 1354:5.0E-21 
667 1447:8.5E-34 
669 1386:5.2E-36 
661 1634:1.0E-15 
691 704:1.9E-12 
668 1417:3.2E-30 
679 1076:4.2E-34 
666 1479:2.5E-12 
684 921:1.1E-28 
689 766:1.5E-11 
688 797:1.2E-27 
677 1138:3.6E-57 
690 735:8.0E-12 
687 828:0.0 
671 1324:9.1E-23 
662 1603:6.9E-16 
672 1293:4.5E-21 
686 859:4.4E-47 
680 1045:5.3E-22 
664 1541:1.0E-10 
667 1448:5.6E-25 
676 1169:1.3E-16 
674 1231:3.5E-12 
675 1200:1.7E-39 
666 1480:3.0E-20 
665 1511:8.0E-12 
681 1015:7.1E-20 
674 1232:1.6E-25 
677 1139:1.2E-18 
685 891:2.1E-13 
690 736:6.3E-20 
662 1604:6.2E-17 
687 829:6.8E-12 
691 705:5.7E-46 
686 860:5.1E-12 
673 1263:1.4E-21 
683 953:1.7E-13 
672 1294:2.3E-12 
688 798:3.6E-15 
680 1046:2.0E-14 
667 1449:5.6E-25 
669 1387:3.1E-81 
679 1077:1.5E-38 
670 1356:3.4E-26 
671 1325:1.1E-22 
678 1108:5.3E-27 
670 1357:2.7E-24 
664 1543:1.8E-12 
662 1605:1.3E-15 
679 1078:1.3E-12 
687 830:2.6E-66 
667 1450:5.6E-25 
674 1233:3.0E-24 
682 985:2.3E-76 
690 737:1.0E-14 
673 1264:1.8E-25 
685 892:4.5E-19 
681 1016:2.7E-14 
669 1388:5.9E-26 
683 954:3.1E-25 
678 1109:2.3E-16 
689 768:5.3E-31 
665 1512:6.4E-20 
684 923:2.5E-27 
666 1481:1.9E-29 
671 1326:5.1E-59 
686 861:4.2E-40 
668 1419:8.3E-16 
663 1575:1.9E-20 
686 862:1.1E-25 
688 800:3.1E-14 
683 955:3.7E-13 
662 1606:3.4E-11 
671 1327:7.4E-28 
676 1172:1.4E-12 
677 1141:1.3E-12 
687 831:2.0E-18 
667 1451:5.6E-25 
675 1203:4.4E-20 
664 1544:2.3E-18 
668 1420:6.0E-24 
679 1079:9.3E-66 
670 1358:1.4E-17 
674 1234:1.4E-21 
665 1513:1.6E-19 
669 1389:2.4E-37 
681 1017:9.3E-26 
678 1110:4.3E-36 
691 707:2.9E-46 
666 1482:6.3E-13 
667 1452:5.6E-25 
662 1607:3.2E-16 
665 1514:1.0E-14 
678 1111:8.1E-33 
686 863:1.6E-25 
688 801:1.9E-14 
679 1080:3.4E-18 
673 1266:1.5E-22 
677 1142:3.0E-23 
682 987:1.1E-16 
680 1049:2.3E-13 
670 1359:7.4E-38 
671 1328:2.8E-17 
676 1173:1.4E-24 
683 956:6.9E-16 
674 1235:5.6E-17 
675 1204:3.6E-30 
681 1018:1.4E-23 
685 894:6.4E-41 
689 770:1.4E-14 
669 1390:3.6E-15 
690 739:7.4E-14 
665 1515:1.5E-17 
668 1422:2.4E-44 
674 1236:2.8E-19 
687 833:1.1E-16 
680 1050:6.5E-18 
664 1546:9.8E-22 
676 1174:5.6E-97 
677 1143:3.0E-22 
690 740:2.8E-27 
671 1329:1.3E-67 
686 864:8.4E-20 
691 709:6.1E-22 
688 802:1.5E-14 
667 1453:5.6E-25 
682 988:2.4E-15 
681 1019:4.8E-11 
685 895:5.3E-27 
675 1205:3.4E-19 
666 1484:5.3E-17 
670 1360:1.5E-75 
672 1298:3.1E-11 
684 926:1.2E-26 
669 1391:2.2E-81 
669 1392:1.2E-95 
664 1547:4.3E-12 
677 1144:3.9E-22 
681 1020:1.9E-17 
685 896:2.2E-14 
689 772:4.8E-25 
680 1051:2.4E-20 
674 1237:6.1E-24 
675 1206:5.7E-28 
665 1516:3.1E-17 
668 1423:4.5E-44 
690 741:1.1E-21 
673 1268:1.3E-14 
688 803:1.9E-19 
691 710:3.6E-26 
667 1454:5.6E-25 
686 865:1.4E-18 
672 1299:5.8E-11 
679 1082:7.7E-18 
671 1330:9.2E-26 
670 1361:1.1E-14 
684 927:1.1E-13 
677 1145:9.6E-18 
666 1486:4.1E-16 
664 1548:1.5E-47 
689 773:2.1E-18 
668 1424:3.1E-14 
674 1238:2.7E-36 
684 928:3.4E-18 
672 1300:2.5E-11 
665 1517:6.9E-11 
669 1393:7.0E-24 
691 711:5.8E-22 
687 835:1.9E-13 
682 990:8.4E-21 
671 1331:1.6E-21 
675 1207:2.0E-22 
667 1455:5.6E-25 
690 742:3.3E-33 
680 1052:1.9E-12 
686 866:1.2E-37 
673 1269:2.2E-20 
670 1362:3.9E-17 
679 1083:6.0E-29 
677 1146:3.2E-59 
662 1611:1.3E-17 
690 743:1.2E-21 
669 1394:5.0E-21 
680 1053:4.1E-54 
670 1363:3.1E-29 
665 1518:2.4E-12 
671 1332:3.4E-19 
666 1487:5.3E-16 
675 1208:1.8E-25 
664 1549:1.3E-14 
688 805:1.0E-17 
672 1301:3.5E-59 
687 836:7.8E-12 
679 1084:1.7E-67 
673 1270:7.5E-16 
685 898:9.6E-31 
676 1177:4.4E-16 
667 1456:5.6E-25 
674 1239:9.7E-15 
684 929:3.7E-23 
681 1022:2.7E-16 
686 867:1.5E-39 
691 712:1.9E-24 
675 1209:1.0E-59 
663 1581:3.5E-15 
665 1519:7.5E-12 
689 775:1.3E-26 
662 1612:1.1E-21 
679 1085:7.5E-48 
690 744:5.9E-31 
682 992:9.4E-12 
686 868:7.8E-21 
688 806:3.0E-11 
677 1147:4.8E-25 
684 930:1.0E-24 
674 1240:2.7E-26 
671 1333:6.0E-27 
685 899:5.1E-39 
680 1054:2.1E-23 
691 713:3.5E-66 
678 1116:3.0E-29 
683 961:1.3E-11 
687 837:7.9E-15 
667 1457:5.6E-25 
681 1023:1.1E-13 
663 1582:1.6E-55 
665 1520:1.6E-16 
675 1210:1.7E-25 
664 1551:1.7E-12 
685 900:7.3E-41 
674 1241:4.4E-20 
686 869:7.4E-50 
691 714:3.3E-22 
679 1086:8.9E-15 
684 931:2.2E-11 
689 776:1.1E-11 
687 838:1.8E-12 
667 1458:3.5E-43 
677 1148:6.6E-46 
681 1024:6.5E-39 
680 1055:1.5E-16 
670 1365:4.0E-20 
673 1272:7.4E-16 
690 745:2.9E-14 
671 1334:1.8E-14 
669 1396:3.1E-18 
674 1242:8.2E-13 
662 1614:1.3E-44 
672 1304:6.9E-25 
683 963:4.8E-15 
675 1211:4.4E-53 
680 1056:4.8E-15 
669 1397:9.2E-32 
665 1521:2.8E-94 
678 1118:4.5E-35 
677 1149:3.9E-14 
691 715:2.5E-11 
681 1025:4.6E-14 
689 777:1.5E-15 
673 1273:1.6E-44 
667 1459:1.2E-46 
671 1335:1.2E-14 
686 870:1.8E-23 
681 1026:1.7E-19 
671 1336:4.0E-14 
666 1491:1.9E-20 
665 1522:3.1E-19 
686 871:1.0E-43 
668 1429:6.3E-11 
662 1615:7.9E-15 
684 933:5.9E-18 
672 1305:6.9E-25 
667 1460:6.0E-25 
680 1057:8.5E-17 
691 716:6.8E-15 
683 964:1.8E-14 
679 1088:9.1E-16 
675 1212:2.2E-28 
678 1119:1.3E-11 
673 1274:2.1E-112 
689 778:4.6E-15 
690 747:4.0E-16 
688 809:3.4E-27 
674 1243:3.5E-22 
685 902:2.0E-13 
669 1398:1.6E-28 
686 872:2.5E-50 
664 1554:9.5E-22 
680 1058:3.1E-44 
688 810:1.0E-12 
666 1492:7.9E-16 
663 1585:2.4E-70 
665 1523:8.8E-13 
671 1337:4.4E-50 
690 748:1.5E-17 
683 965:4.2E-20 
662 1616:2.4E-14 
689 779:1.4E-15 
667 1461:1.2E-35 
674 1244:1.4E-26 
679 1089:5.8E-55 
681 1027:1.4E-26 
691 717:5.6E-26 
678 1120:1.6E-19 
677 1151:2.5E-23 
669 1399:3.0E-27 
673 1275:1.2E-13 
668 1430:6.0E-15 
676 1182:1.9E-15 
682 996:1.2E-15 
684 934:5.7E-31 
675 1213:3.4E-19 
665 1524:2.5E-16 
667 1462:8.1E-26 
677 1152:3.2E-68 
664 1555:6.7E-21 
678 1121:7.4E-32 
686 873:2.3E-38 
673 1276:2.7E-20 
679 1090:6.0E-25 
668 1431:2.1E-27 
676 1183:7.3E-100 
681 1028:3.5E-26 
669 1400:1.8E-29 
690 749:2.4E-16 
680 1059:4.5E-47 
672 1307:2.5E-20 
691 718:2.6E-17 
688 811:2.4E-14 
670 1369:1.9E-16 
689 780:1.7E-60 
674 1245:7.5E-31 
677 1153:1.3E-14 
686 874:2.2E-43 
673 1277:2.6E-47 
676 1184:9.8E-13 
690 750:2.3E-19 
689 781:1.8E-12 
683 967:1.4E-13 
674 1246:7.3E-32 
666 1494:8.6E-26 
680 1060:1.6E-16 
675 1215:3.0E-20 
667 1463:7.1E-52 
664 1556:1.3E-14 
685 905:1.5E-31 
691 719:4.6E-23 
684 936:1.7E-17 
682 998:2.2E-16 
669 1401:5.2E-13 
668 1432:9.1E-12 
681 1029:2.6E-23 
663 1588:1.5E-11 
667 1464:1.5E-14 
679 1092:5.1E-15 
680 1061:4.3E-21 
665 1526:7.9E-17 
671 1340:5.6E-27 
666 1495:7.9E-24 
677 1154:1.0E-45 
684 937:1.7E-16 
668 1433:2.8E-11 
687 844:1.9E-16 
690 751:1.1E-12 
675 1216:6.4E-13 
683 968:3.4E-15 
689 782:1.9E-11 
673 1278:9.6E-16 
670 1371:2.4E-15 
669 1402:1.3E-54 
674 1247:1.0E-29 
685 906:7.1E-11 
691 720:1.8E-61 
682 1000:1.1E-17 
690 752:3.1E-17 
664 1558:1.2E-16 
665 1527:7.3E-17 
686 876:2.1E-17 
684 938:5.0E-21 
680 1062:5.4E-127 
681 1031:5.5E-38 
679 1093:9.6E-15 
670 1372:3.2E-13 
685 907:7.3E-28 
666 1496:8.6E-24 
678 1124:1.1E-31 
669 1403:1.3E-40 
675 1217:3.9E-27 
671 1341:1.4E-28 
674 1248:1.2E-38 
689 783:2.2E-20 
668 1434:4.2E-15 
673 1279:1.0E-19 
667 1465:1.0E-30 
691 721:1.2E-154 
687 845:2.1E-56 
663 1590:1.5E-18 
665 1528:7.2E-16 
669 1404:3.4E-20 
690 753:5.8E-38 
691 722:7.2E-41 
667 1466:1.3E-33 
673 1280:2.2E-21 
687 846:6.1E-16 
677 1156:3.0E-20 
684 939:1.4E-23 
668 1435:2.3E-15 
679 1094:3.1E-19 
664 1559:1.2E-15 
675 1218:5.1E-14 
670 1373:2.6E-11 
680 1063:2.9E-14 
671 1342:1.0E-25 
674 1249:7.6E-20 
666 1497:4.3E-13 
689 784:3.8E-17 
678 1125:2.1E-19 
686 877:2.7E-16 
680 1064:4.5E-72 
677 1157:1.3E-17 
665 1529:1.6E-16 
690 754:1.1E-14 
669 1405:3.3E-22 
683 971:3.2E-14 
662 1622:2.9E-16 
686 878:8.7E-14 
679 1095:3.4E-48 
664 1560:1.6E-22 
666 1498:2.1E-17 
688 816:1.9E-11 
681 1033:1.4E-30 
674 1250:2.1E-41 
689 785:1.4E-15 
667 1467:1.5E-20 
687 847:9.5E-58 
685 909:2.4E-17 
691 723:1.4E-47 
670 1374:1.6E-22 
668 1437:1.0E-17 
663 1592:4.2E-55 
687 848:1.1E-44 
689 786:6.6E-31 
671 1344:8.1E-27 
682 1003:1.4E-11 
677 1158:8.9E-11 
680 1065:2.0E-13 
670 1375:1.1E-17 
665 1530:9.7E-14 
667 1468:3.2E-40 
683 972:4.0E-16 
685 910:1.4E-18 
692 693:3.0E-18 
690 755:1.2E-18 
675 1220:4.8E-22 
679 1096:1.4E-19 
673 1282:1.0E-11 
664 1561:2.0E-13 
667 1469:3.3E-77 
662 1624:2.8E-13 
688 818:7.7E-30 
683 973:8.2E-15 
681 1035:1.9E-38 
666 1500:1.2E-29 
682 1004:1.0E-17 
671 1345:1.8E-14 
665 1531:8.7E-12 
685 911:7.3E-29 
686 880:1.3E-44 
690 756:2.4E-26 
677 1159:2.0E-19 
664 1562:5.1E-20 
691 725:9.5E-13 
674 1252:1.9E-15 
692 694:3.1E-78 
669 1407:7.5E-37 
673 1283:2.1E-22 
669 1408:2.8E-27 
665 1532:2.0E-21 
666 1501:4.8E-20 
689 788:5.4E-18 
674 1253:1.0E-47 
684 943:6.6E-20 
680 1067:7.1E-18 
667 1470:1.1E-13 
691 726:1.1E-25 
683 974:2.6E-14 
681 1036:1.4E-32 
662 1625:2.4E-16 
692 695:7.2E-26 
673 1284:1.2E-23 
676 1191:1.5E-108 
687 850:9.2E-16 
682 1005:8.6E-18 
668 1439:5.4E-15 
686 881:8.4E-40 
688 819:1.1E-30 
671 1346:6.3E-23 
675 1222:1.0E-31 
690 757:1.1E-11 
679 1098:2.2E-27 
678 1129:1.3E-11 
685 912:7.5E-38 
664 1564:5.9E-18 
666 1502:1.5E-12 
681 1037:5.4E-16 
678 1130:2.1E-16 
669 1409:2.9E-22 
663 1595:6.8E-46 
686 882:1.6E-19 
680 1068:8.2E-16 
675 1223:5.2E-24 
677 1161:2.2E-23 
676 1192:4.0E-17 
670 1378:4.8E-19 
683 975:5.1E-11 
688 820:1.6E-15 
685 913:7.7E-17 
674 1254:2.7E-20 
692 696:1.2E-17 
667 1471:2.7E-11 
671 1347:1.6E-24 
684 944:3.0E-23 
679 1099:2.1E-16 
689 789:2.3E-20 
691 727:3.9E-15 
673 1285:1.4E-11 
690 758:1.1E-14 
671 1348:4.1E-24 
689 790:1.2E-14 
667 1472:5.7E-37 
684 945:1.4E-15 
668 1441:1.4E-41 
681 1038:4.1E-16 
691 728:1.9E-14 
678 1131:4.9E-28 
685 914:7.4E-37 
683 976:3.0E-42 
677 1162:2.7E-176 
690 759:3.7E-17 
686 883:6.9E-20 
674 1255:2.2E-16 
670 1379:1.6E-19 
666 1503:4.5E-27 
675 1224:8.9E-45 
669 1410:6.0E-24 
664 1565:1.2E-12 
692 697:3.1E-24 
676 1193:3.3E-14 
688 821:3.9E-17 
665 1534:5.5E-75 
673 1286:3.6E-16 
689 791:2.5E-14 
663 1597:1.2E-18 
662 1628:1.4E-13 
664 1566:3.7E-17 
685 915:4.7E-31 
671 1349:2.2E-18 
681 1039:5.3E-22 
669 1411:3.1E-27 
675 1225:1.0E-40 
680 1070:2.7E-18 
692 698:6.5E-49 
687 853:6.4E-20 
679 1101:5.5E-19 
683 977:6.4E-28 
667 1473:3.2E-37 
676 1194:1.4E-11 
690 760:1.9E-16 
691 729:3.0E-12 
666 1504:7.3E-12 
688 822:3.8E-44 
686 884:1.1E-49 
673 1287:1.3E-17 
679 1102:1.9E-63 
674 1257:1.2E-12 
666 1505:1.7E-14 
663 1598:5.3E-26 
678 1133:1.1E-17 
683 978:4.7E-13 
687 854:4.9E-14 
680 1071:1.5E-17 
681 1040:2.6E-12 
686 885:2.7E-44 
684 947:5.1E-15 
669 1412:1.5E-23 
677 1164:5.2E-49 
692 699:2.9E-28 
671 1350:4.0E-22 
685 916:1.3E-18 
670 1381:7.0E-40 
690 761:7.8E-35 
673 1288:9.0E-20 
689 792:2.2E-33 
691 730:4.1E-26 
667 1474:5.1E-13 
675 1226:3.0E-36 
676 1195:3.8E-13 
682 1009:6.5E-23 
685 917:3.3E-31 
689 793:3.5E-40 
663 1599:1.6E-14 
692 700:1.7E-21 
670 1382:5.4E-23 
671 1351:1.4E-22 
664 1568:4.8E-13 
665 1537:2.8E-20 
686 886:1.4E-18 
675 1227:2.3E-15 
668 1444:1.9E-15 
666 1506:5.5E-14 
678 1134:3.0E-44 
683 979:3.8E-14 
679 1103:8.0E-21 
680 1072:2.2E-14 
667 1475:3.7E-28 
677 1165:1.5E-12 
691 731:6.5E-13 
682 1010:4.4E-15 
690 762:6.8E-22 
684 948:9.2E-27 
669 1413:2.5E-54 
681 1041:5.5E-15 
673 1289:3.6E-21 
676 1196:6.0E-21 
687 855:2.6E-25 
688 824:4.9E-11 
674 1258:3.8E-26 
662 1631:3.8E-17 
684 949:5.9E-23 
692 701:1.2E-33 
688 825:1.2E-34 
682 1011:2.7E-19 
674 1259:1.4E-16 
690 763:1.7E-20 
686 887:4.1E-25 
671 1352:1.8E-20 
669 1414:4.2E-18 
681 1042:9.8E-23 
664 1569:3.9E-17 
675 1228:8.4E-19 
678 1135:7.6E-15 
689 794:1.2E-37 
668 1445:1.0E-16 
685 918:2.2E-15 
683 980:1.5E-13 
676 1197:2.4E-13 
677 1166:3.3E-47 
667 1476:3.7E-28 
672 1321:6.1E-22 
677 1167:3.3E-21 
676 1198:1.3E-11 
662 1632:1.7E-11 
667 1477:2.3E-27 
692 702:2.2E-24 
683 981:4.3E-17 
689 795:1.2E-23 
675 1229:2.5E-22 
691 733:2.4E-21 
671 1353:8.6E-24 
673 1291:2.3E-25 
679 1105:5.6E-57 
682 1012:2.9E-17 
668 1446:1.1E-15 
681 1043:1.2E-12 
690 764:1.3E-23 
686 888:6.0E-12 
687 857:2.3E-12 
669 1415:4.9E-29 
684 950:4.4E-25 
674 1260:1.7E-28 
665 1539:1.4E-15 
666 1508:1.3E-17 
685 919:5.0E-19 
672 1322:5.0E-22 
664 1570:6.0E-19 
664 1571:3.5E-13 
671 1354:7.2E-29 
679 1106:9.4E-15 
678 1137:3.1E-32 
663 1602:3.2E-14 
665 1540:8.1E-12 
684 951:9.0E-31 
670 1385:9.5E-53 
680 1075:2.9E-54 
674 1261:3.2E-17 
681 1044:4.8E-18 
686 889:4.3E-26 
675 1230:4.0E-17 
669 1416:1.6E-16 
685 920:1.7E-21 
676 1199:1.2E-12 
673 1292:6.7E-15 
688 827:9.7E-31 
672 1323:5.0E-22 
691 734:1.7E-27 
667 1478:2.4E-16 
682 1013:4.1E-11 
666 1509:1.2E-19 
690 765:1.2E-11 
692 703:2.3E-26 
687 858:3.8E-11 
681 1045:3.0E-32 
669 1417:1.1E-19 
662 1634:6.4E-12 
685 921:1.4E-14 
668 1448:7.5E-20 
671 1355:9.5E-18 
687 859:6.3E-11 
673 1293:1.5E-20 
686 890:9.6E-52 
675 1231:2.3E-12 
667 1479:3.5E-21 
680 1076:1.6E-30 
691 735:4.0E-46 
684 952:3.3E-25 
670 1386:8.8E-24 
683 983:1.5E-11 
679 1107:3.6E-57 
692 704:5.7E-29 
688 828:7.7E-34 
666 1510:4.7E-18 
677 1169:1.0E-13 
666 1511:1.5E-19 
676 1201:1.1E-92 
691 736:1.3E-46 
675 1232:2.2E-26 
670 1387:1.8E-25 
674 1263:1.6E-43 
687 860:2.4E-31 
664 1573:9.0E-20 
677 1170:6.2E-11 
682 1015:3.3E-16 
689 798:4.9E-11 
688 829:4.5E-17 
692 705:7.1E-21 
671 1356:3.1E-17 
685 922:2.0E-11 
668 1449:7.5E-20 
679 1108:6.1E-13 
663 1604:9.8E-17 
667 1480:6.5E-42 
686 891:3.9E-38 
680 1077:2.3E-47 
681 1046:5.1E-17 
690 767:2.5E-29 
664 1574:4.9E-13 
663 1605:1.5E-12 
669 1419:8.1E-23 
688 830:1.0E-29 
681 1047:2.0E-23 
674 1264:1.2E-12 
675 1233:3.0E-21 
667 1481:7.0E-28 
685 923:1.8E-17 
679 1109:1.2E-11 
689 799:1.2E-14 
676 1202:5.9E-15 
672 1326:2.1E-17 
665 1543:2.2E-13 
692 706:7.3E-15 
682 1016:2.0E-12 
671 1357:3.1E-24 
691 737:2.4E-14 
677 1171:1.8E-32 
673 1295:2.7E-14 
683 985:2.9E-16 
670 1388:2.7E-23 
690 768:1.0E-21 
686 892:8.2E-17 
668 1450:7.5E-20 
680 1078:1.3E-20 
678 1140:1.3E-28 
663 1606:3.4E-12 
669 1420:5.9E-23 
681 1048:3.2E-11 
680 1079:6.7E-114 
689 800:2.4E-22 
679 1110:5.3E-11 
685 924:8.3E-30 
664 1575:1.2E-11 
678 1141:1.5E-11 
675 1234:5.7E-30 
683 986:5.3E-14 
677 1172:1.5E-16 
691 738:1.0E-12 
670 1389:1.4E-18 
692 707:2.3E-13 
665 1544:2.4E-20 
668 1451:7.5E-20 
674 1265:5.5E-16 
676 1203:3.0E-16 
688 831:2.9E-15 
690 769:3.6E-17 
671 1358:1.3E-22 
667 1482:1.3E-20 
666 1513:1.5E-14 
672 1327:3.1E-13 
686 893:1.6E-13 
664 1576:3.6E-21 
665 1545:1.0E-11 
667 1483:1.7E-18 
681 1049:2.7E-27 
669 1421:1.3E-19 
690 770:3.4E-28 
666 1514:1.4E-21 
679 1111:1.5E-17 
674 1266:3.3E-122 
675 1235:5.1E-24 
685 925:1.8E-25 
668 1452:7.5E-20 
670 1390:5.0E-13 
671 1359:4.2E-71 
687 863:7.8E-11 
689 801:1.1E-19 
683 987:5.0E-155 
680 1080:2.9E-23 
691 739:3.5E-31 
686 894:1.7E-18 
692 708:5.9E-21 
669 1422:1.0E-19 
663 1608:1.2E-11 
665 1546:1.5E-15 
687 864:7.2E-14 
685 926:1.6E-20 
683 988:4.3E-16 
692 709:3.0E-25 
671 1360:6.4E-68 
666 1515:2.0E-14 
674 1267:1.7E-14 
688 833:1.1E-13 
676 1205:1.4E-18 
679 1112:2.8E-22 
681 1050:5.8E-34 
690 771:4.6E-23 
668 1453:7.5E-20 
689 802:8.3E-37 
670 1391:9.3E-24 
672 1329:1.5E-44 
677 1174:7.8E-15 
673 1298:1.0E-15 
675 1236:8.0E-21 
667 1484:3.8E-52 
691 740:5.3E-28 
678 1143:2.0E-14 
674 1268:4.8E-27 
664 1578:2.3E-15 
687 865:1.1E-11 
670 1392:5.5E-27 
690 772:8.4E-14 
667 1485:6.1E-12 
682 1020:2.9E-12 
665 1547:6.1E-13 
685 927:1.4E-30 
680 1082:1.9E-14 
675 1237:1.8E-32 
681 1051:6.3E-29 
689 803:2.6E-13 
668 1454:7.5E-20 
672 1330:1.3E-20 
691 741:5.5E-65 
686 896:5.1E-17 
673 1299:8.1E-18 
671 1361:1.8E-15 
692 710:3.9E-149 
677 1175:1.4E-58 
670 1393:4.3E-18 
666 1517:1.1E-16 
668 1455:7.5E-20 
665 1548:3.0E-61 
667 1486:4.7E-20 
672 1331:3.9E-16 
671 1362:7.2E-24 
692 711:3.1E-25 
674 1269:2.0E-48 
676 1207:2.5E-13 
673 1300:3.5E-12 
691 742:1.4E-22 
682 1021:2.4E-15 
677 1176:7.7E-22 
688 835:2.5E-18 
680 1083:6.4E-28 
675 1238:3.1E-37 
681 1052:2.6E-26 
690 773:1.0E-33 
686 897:9.6E-31 
669 1424:3.8E-26 
678 1145:1.3E-17 
679 1114:4.1E-45 
685 928:3.5E-15 
669 1425:1.3E-15 
688 836:7.6E-12 
667 1487:5.6E-19 
684 960:9.2E-17 
666 1518:3.4E-19 
676 1208:3.4E-18 
664 1580:1.4E-22 
686 898:7.8E-39 
675 1239:9.1E-19 
668 1456:7.5E-20 
671 1363:1.4E-27 
691 743:1.8E-24 
677 1177:6.0E-11 
680 1084:1.2E-55 
685 929:2.1E-22 
673 1301:1.1E-57 
679 1115:1.4E-35 
690 774:1.1E-16 
670 1394:7.3E-13 
674 1270:9.5E-37 
692 712:3.8E-79 
681 1053:1.1E-17 
669 1426:1.3E-15 
685 930:7.8E-19 
664 1581:1.1E-13 
682 1023:5.4E-11 
691 744:9.7E-27 
668 1457:7.5E-20 
680 1085:3.2E-46 
677 1178:9.3E-25 
692 713:1.7E-12 
666 1519:1.8E-34 
686 899:2.1E-15 
683 992:7.3E-11 
678 1147:1.3E-32 
671 1364:1.0E-13 
688 837:8.9E-14 
689 806:1.1E-31 
675 1240:9.7E-28 
674 1271:5.1E-24 
681 1054:1.2E-20 
672 1333:3.6E-16 
665 1551:1.9E-16 
680 1086:8.6E-19 
664 1582:2.7E-52 
677 1179:3.0E-153 
671 1365:4.4E-31 
668 1458:6.1E-22 
685 931:1.0E-14 
690 776:4.6E-12 
666 1520:1.7E-19 
681 1055:5.9E-19 
669 1427:1.3E-15 
674 1272:6.2E-23 
692 714:1.1E-24 
682 1024:1.3E-16 
686 900:1.8E-17 
675 1241:1.1E-14 
670 1396:2.1E-19 
679 1117:2.4E-45 
691 745:1.5E-15 
689 808:2.1E-42 
686 901:8.2E-20 
674 1273:1.3E-18 
663 1614:1.6E-60 
687 870:5.0E-17 
688 839:9.0E-12 
685 932:7.0E-20 
679 1118:2.5E-11 
673 1304:3.2E-18 
668 1459:6.3E-15 
667 1490:1.6E-13 
676 1211:1.6E-13 
678 1149:3.3E-27 
675 1242:3.3E-17 
670 1397:1.4E-25 
681 1056:6.5E-34 
690 777:5.5E-43 
669 1428:1.3E-15 
672 1335:2.3E-15 
692 715:9.1E-18 
673 1305:3.2E-18 
692 716:3.7E-34 
664 1584:3.2E-13 
666 1522:6.7E-18 
674 1274:4.4E-23 
686 902:8.3E-15 
669 1429:5.4E-26 
663 1615:3.6E-26 
681 1057:3.7E-27 
675 1243:4.2E-25 
691 747:1.3E-11 
672 1336:1.9E-13 
680 1088:1.6E-20 
690 778:8.6E-46 
667 1491:4.9E-54 
689 809:5.6E-12 
685 933:5.7E-19 
668 1460:1.7E-16 
678 1150:6.2E-31 
670 1398:6.3E-18 
666 1523:7.6E-19 
675 1244:2.6E-22 
691 748:3.1E-14 
680 1089:4.6E-99 
664 1585:1.4E-36 
673 1306:1.5E-11 
668 1461:3.0E-13 
690 779:4.1E-18 
667 1492:1.3E-24 
686 903:6.2E-13 
692 717:4.0E-29 
683 996:5.8E-14 
679 1120:3.4E-16 
677 1182:3.6E-13 
678 1151:1.6E-32 
681 1058:3.3E-15 
670 1399:3.3E-20 
685 934:2.6E-17 
669 1430:1.0E-41 
674 1275:1.1E-33 
672 1337:8.4E-23 
689 810:4.9E-35 
682 1028:5.7E-14 
665 1555:6.6E-14 
668 1462:7.3E-15 
672 1338:2.1E-11 
666 1524:1.8E-19 
669 1431:3.6E-15 
692 718:1.7E-39 
680 1090:4.5E-24 
667 1493:3.6E-12 
681 1059:1.2E-17 
689 811:1.1E-18 
674 1276:3.7E-31 
685 935:1.1E-21 
670 1400:5.2E-18 
675 1245:8.0E-56 
687 873:2.0E-14 
688 842:4.4E-12 
691 749:1.5E-18 
690 780:9.7E-12 
683 997:1.3E-13 
671 1369:1.1E-15 
673 1307:5.0E-24 
675 1246:4.5E-33 
689 812:6.8E-11 
665 1556:1.4E-11 
681 1060:5.1E-23 
685 936:7.2E-21 
673 1308:1.8E-14 
692 719:7.4E-28 
691 750:4.4E-27 
677 1184:2.9E-17 
670 1401:6.2E-35 
666 1525:2.3E-17 
686 905:8.6E-24 
683 998:2.3E-16 
672 1339:7.5E-11 
678 1153:1.7E-17 
667 1494:7.7E-21 
674 1277:2.3E-22 
679 1122:1.0E-48 
669 1432:7.9E-25 
688 844:6.5E-13 
682 1030:1.0E-15 
664 1588:3.4E-12 
673 1309:1.8E-14 
680 1092:2.2E-22 
672 1340:5.6E-16 
690 782:5.0E-19 
677 1185:1.2E-24 
665 1557:1.2E-11 
668 1464:1.3E-38 
670 1402:1.2E-20 
671 1371:2.1E-13 
691 751:8.9E-29 
674 1278:6.3E-23 
685 937:3.9E-21 
667 1495:5.3E-32 
687 875:5.6E-12 
675 1247:1.1E-30 
689 813:2.3E-17 
681 1061:3.9E-37 
669 1433:1.0E-58 
686 906:5.1E-11 
666 1526:1.8E-21 
680 1093:2.4E-19 
667 1496:2.6E-43 
664 1589:2.9E-15 
665 1558:1.4E-14 
686 907:9.7E-21 
692 721:2.0E-28 
681 1062:6.6E-16 
687 876:7.9E-14 
668 1465:1.7E-16 
672 1341:5.1E-18 
685 938:2.4E-14 
688 845:1.9E-35 
675 1248:2.7E-42 
670 1403:1.3E-27 
666 1527:1.8E-22 
673 1310:1.6E-14 
682 1031:1.1E-14 
674 1279:4.5E-133 
684 969:6.7E-12 
679 1124:9.8E-19 
676 1217:1.2E-14 
669 1434:2.9E-26 
691 752:1.5E-14 
683 1000:3.2E-15 
665 1559:1.9E-12 
667 1497:1.3E-34 
678 1156:1.8E-27 
675 1249:1.2E-16 
669 1435:3.7E-28 
670 1404:1.1E-16 
692 722:1.8E-22 
686 908:8.1E-16 
672 1342:3.6E-17 
687 877:8.3E-99 
680 1094:2.7E-24 
690 784:5.4E-15 
677 1187:2.9E-12 
674 1280:1.1E-46 
689 815:5.2E-25 
688 846:7.9E-14 
691 753:5.8E-21 
673 1311:1.8E-14 
676 1218:7.8E-33 
681 1063:5.0E-29 
666 1528:4.1E-36 
685 939:2.1E-15 
679 1125:1.1E-28 
672 1343:6.9E-11 
689 816:7.8E-28 
671 1374:4.0E-17 
686 909:1.9E-19 
666 1529:8.9E-17 
665 1560:5.9E-19 
677 1188:2.5E-18 
681 1064:3.4E-16 
668 1467:1.0E-23 
670 1405:2.1E-70 
692 723:5.2E-18 
680 1095:7.9E-90 
691 754:1.7E-38 
690 785:1.1E-15 
679 1126:6.2E-30 
687 878:2.5E-38 
688 847:3.2E-34 
667 1498:3.0E-32 
675 1250:1.6E-30 
674 1281:3.5E-16 
688 848:1.5E-23 
666 1530:1.2E-19 
664 1592:1.3E-47 
665 1561:2.4E-24 
669 1437:1.4E-28 
691 755:1.2E-44 
689 817:1.8E-16 
674 1282:2.2E-26 
676 1220:2.5E-12 
675 1251:7.0E-13 
690 786:6.1E-24 
667 1499:1.8E-13 
679 1127:2.5E-14 
686 910:1.3E-18 
670 1406:6.6E-46 
677 1189:2.2E-32 
682 1034:1.9E-69 
672 1344:4.7E-16 
671 1375:2.2E-16 
692 724:6.1E-42 
680 1096:1.5E-15 
685 941:2.6E-21 
687 879:4.2E-67 
668 1468:7.9E-18 
683 1004:4.3E-15 
667 1500:6.8E-59 
669 1438:6.2E-18 
666 1531:4.5E-23 
692 725:2.3E-16 
678 1159:6.4E-14 
679 1128:1.2E-46 
674 1283:5.2E-41 
690 787:3.1E-23 
675 1252:1.2E-17 
693 694:2.4E-22 
686 911:1.5E-22 
668 1469:3.6E-14 
685 942:5.2E-18 
682 1035:2.7E-15 
665 1562:6.1E-12 
681 1066:5.3E-23 
670 1407:9.5E-27 
665 1563:2.8E-15 
668 1470:2.9E-47 
663 1625:3.3E-12 
673 1315:1.4E-19 
670 1408:7.2E-19 
672 1346:2.6E-16 
692 726:6.5E-29 
680 1098:9.1E-25 
678 1160:6.1E-22 
675 1253:4.5E-55 
685 943:1.3E-21 
669 1439:1.5E-40 
676 1222:1.5E-14 
686 912:3.2E-26 
691 757:1.5E-31 
674 1284:1.0E-45 
688 850:4.2E-19 
683 1005:3.8E-17 
667 1501:1.2E-30 
690 788:9.2E-15 
681 1067:2.0E-19 
682 1036:2.1E-12 
687 881:2.8E-12 
665 1564:6.6E-23 
664 1595:4.6E-47 
677 1192:2.7E-18 
666 1533:9.1E-19 
668 1471:1.0E-21 
686 913:3.1E-15 
688 851:1.8E-12 
667 1502:2.9E-35 
690 789:3.2E-39 
670 1409:6.7E-22 
675 1254:2.0E-22 
669 1440:1.4E-11 
687 882:1.5E-50 
674 1285:5.2E-31 
693 696:8.3E-58 
691 758:1.4E-38 
679 1130:7.7E-18 
692 727:2.4E-36 
685 944:1.1E-21 
671 1378:1.4E-23 
672 1347:2.7E-19 
683 1006:1.3E-14 
689 820:4.6E-20 
673 1316:1.4E-19 
680 1099:1.3E-14 
681 1068:1.1E-11 
683 1007:3.3E-11 
679 1131:5.9E-21 
667 1503:1.3E-38 
688 852:8.1E-13 
665 1565:3.6E-11 
676 1224:9.2E-15 
682 1038:3.3E-27 
668 1472:1.8E-15 
691 759:4.0E-38 
693 697:5.2E-11 
670 1410:7.6E-20 
690 790:7.9E-22 
669 1441:4.0E-27 
681 1069:1.1E-11 
686 914:7.1E-29 
692 728:1.1E-41 
685 945:1.9E-39 
672 1348:1.8E-16 
671 1379:3.9E-21 
674 1286:8.5E-12 
677 1193:2.6E-21 
677 1194:1.8E-19 
666 1535:2.5E-25 
670 1411:8.5E-19 
667 1504:1.8E-17 
668 1473:9.8E-16 
664 1597:9.1E-14 
690 791:9.4E-24 
688 853:3.3E-16 
679 1132:1.4E-42 
676 1225:1.0E-14 
678 1163:1.1E-30 
689 822:2.0E-12 
681 1070:1.7E-17 
691 760:8.8E-41 
680 1101:4.1E-13 
692 729:5.2E-21 
665 1566:5.3E-16 
669 1442:6.8E-11 
685 946:1.0E-22 
672 1349:2.9E-13 
674 1287:9.5E-21 
675 1256:8.0E-22 
686 915:4.9E-25 
671 1380:7.4E-15 
672 1350:1.5E-20 
686 916:6.4E-16 
673 1319:1.9E-11 
687 885:1.5E-13 
664 1598:6.5E-19 
665 1567:6.3E-16 
670 1412:2.4E-23 
677 1195:2.0E-15 
685 947:1.5E-31 
690 792:1.1E-20 
693 699:7.6E-11 
669 1443:8.4E-32 
671 1381:3.1E-58 
684 978:7.3E-28 
691 761:1.4E-24 
689 823:7.6E-17 
680 1102:6.2E-47 
674 1288:1.2E-29 
667 1505:3.1E-38 
679 1133:1.7E-17 
681 1071:1.3E-36 
683 1009:5.5E-23 
692 730:5.7E-29 
685 948:3.6E-15 
666 1537:7.3E-19 
664 1599:7.1E-14 
691 762:2.6E-48 
689 824:7.0E-27 
693 700:7.9E-31 
667 1506:5.3E-22 
688 855:2.0E-12 
671 1382:8.4E-28 
690 793:1.2E-19 
669 1444:1.4E-24 
673 1320:1.9E-11 
680 1103:6.2E-14 
668 1475:3.1E-13 
665 1568:1.7E-16 
675 1258:7.0E-36 
681 1072:1.0E-16 
676 1227:2.4E-12 
672 1351:4.2E-12 
682 1041:7.4E-28 
684 979:2.8E-18 
677 1196:4.1E-21 
670 1413:2.2E-17 
692 731:9.6E-44 
683 1010:2.6E-17 
686 917:1.5E-31 
674 1289:2.4E-31 
664 1600:5.0E-14 
668 1476:3.1E-13 
666 1538:4.7E-18 
687 887:3.5E-13 
677 1197:3.5E-20 
680 1104:2.2E-12 
684 980:9.0E-16 
681 1073:4.1E-56 
672 1352:1.4E-19 
670 1414:2.0E-13 
663 1631:5.4E-12 
676 1228:4.3E-12 
685 949:3.5E-18 
686 918:4.9E-112 
673 1321:1.7E-20 
691 763:1.1E-17 
682 1042:6.7E-16 
683 1011:3.5E-17 
690 794:1.6E-24 
669 1445:2.8E-42 
675 1259:1.0E-14 
665 1569:4.7E-14 
674 1290:6.4E-24 
689 825:1.3E-16 
679 1135:8.7E-16 
674 1291:1.7E-12 
683 1012:7.2E-108 
665 1570:1.2E-15 
673 1322:2.1E-20 
670 1415:3.4E-17 
684 981:9.6E-33 
668 1477:4.1E-13 
677 1198:1.4E-11 
669 1446:5.8E-27 
682 1043:1.7E-33 
664 1601:1.9E-12 
666 1539:3.5E-17 
678 1167:1.0E-17 
692 733:7.8E-30 
675 1260:1.5E-28 
679 1136:3.1E-46 
688 857:2.2E-12 
687 888:8.4E-32 
690 795:7.7E-18 
689 826:1.1E-15 
685 950:5.6E-15 
667 1508:1.1E-28 
693 702:4.1E-27 
681 1074:1.1E-16 
680 1105:4.6E-46 
673 1323:2.1E-20 
665 1571:3.8E-14 
690 796:5.5E-19 
664 1602:1.5E-15 
677 1199:6.1E-18 
666 1540:3.6E-15 
674 1292:1.1E-15 
671 1385:1.8E-54 
687 889:1.4E-12 
670 1416:1.2E-36 
667 1509:6.0E-27 
675 1261:7.9E-24 
681 1075:8.5E-12 
692 734:1.6E-18 
669 1447:2.0E-28 
685 951:1.7E-16 
693 703:1.5E-11 
672 1354:6.9E-16 
680 1106:1.5E-17 
686 920:1.7E-47 
691 765:3.4E-46 
667 1510:2.1E-22 
682 1045:3.7E-19 
690 797:1.6E-22 
664 1603:1.2E-13 
666 1541:9.0E-15 
673 1324:2.0E-11 
665 1572:4.7E-15 
663 1634:3.2E-11 
684 983:5.2E-17 
692 735:8.7E-24 
688 859:1.0E-12 
686 921:1.2E-46 
678 1169:5.6E-17 
670 1417:8.0E-55 
671 1386:8.3E-27 
680 1107:7.1E-111 
679 1138:9.1E-58 
668 1479:1.4E-11 
691 766:5.6E-19 
669 1448:1.1E-25 
685 952:1.0E-18 
674 1293:4.7E-25 
675 1263:1.2E-47 
678 1170:9.1E-19 
665 1573:2.7E-17 
690 798:2.2E-21 
683 1015:8.5E-17 
664 1604:4.3E-13 
671 1387:1.1E-23 
685 953:8.1E-19 
689 829:3.4E-34 
680 1108:9.1E-12 
667 1511:1.0E-47 
691 767:1.7E-66 
673 1325:2.1E-11 
679 1139:1.6E-18 
693 705:3.3E-78 
676 1232:2.0E-16 
684 984:9.1E-36 
692 736:8.8E-20 
688 860:0.0 
669 1449:1.1E-25 
674 1294:4.1E-32 
668 1480:4.6E-13 
672 1356:5.3E-14 
666 1543:2.2E-26 
667 1512:1.3E-19 
674 1295:1.4E-33 
664 1605:1.6E-20 
671 1388:1.8E-22 
692 737:3.2E-45 
665 1574:2.0E-13 
673 1326:1.1E-16 
670 1419:3.2E-17 
690 799:1.6E-11 
681 1078:7.3E-23 
691 768:1.3E-25 
669 1450:1.1E-25 
686 923:8.6E-49 
668 1481:1.9E-16 
680 1109:4.1E-12 
685 954:7.5E-18 
675 1264:2.9E-12 
687 892:1.8E-17 
681 1079:9.3E-11 
692 738:1.4E-31 
685 955:1.9E-28 
664 1606:2.6E-15 
665 1575:7.4E-17 
690 800:1.4E-38 
671 1389:6.3E-19 
673 1327:1.9E-14 
687 893:3.8E-29 
689 831:1.8E-15 
670 1420:1.2E-34 
684 986:1.4E-18 
688 862:1.9E-13 
680 1110:8.8E-16 
674 1296:2.3E-20 
679 1141:8.3E-14 
667 1513:4.1E-22 
675 1265:4.9E-18 
693 707:1.3E-16 
691 769:1.3E-32 
686 924:1.7E-17 
678 1172:3.7E-25 
669 1451:1.1E-25 
668 1482:7.8E-12 
666 1544:3.3E-23 
672 1358:6.3E-17 
679 1142:9.0E-25 
664 1607:5.5E-22 
672 1359:4.0E-21 
689 832:5.7E-27 
674 1297:3.1E-20 
687 894:5.5E-19 
690 801:1.5E-37 
665 1576:3.1E-11 
677 1204:5.4E-14 
686 925:4.3E-17 
692 739:1.6E-21 
669 1452:1.1E-25 
670 1421:3.7E-12 
685 956:3.9E-22 
673 1328:7.3E-11 
675 1266:3.0E-48 
667 1514:2.6E-85 
691 770:4.1E-22 
681 1080:2.7E-30 
666 1546:5.8E-21 
668 1484:2.2E-16 
669 1453:1.1E-25 
671 1391:7.5E-23 
691 771:2.7E-58 
689 833:9.1E-18 
693 709:4.1E-11 
685 957:4.1E-28 
678 1174:4.3E-12 
690 802:1.3E-18 
688 864:1.6E-17 
681 1081:1.7E-24 
667 1515:1.0E-32 
674 1298:5.7E-20 
679 1143:1.0E-22 
670 1422:1.1E-58 
673 1329:8.6E-48 
677 1205:1.4E-14 
686 926:1.2E-52 
680 1112:1.9E-19 
675 1267:2.4E-18 
672 1360:1.7E-49 
682 1050:2.4E-19 
692 740:1.8E-82 
665 1578:5.9E-13 
693 710:1.6E-23 
671 1392:3.1E-22 
687 896:1.8E-11 
685 958:5.1E-29 
690 803:1.3E-12 
688 865:9.4E-13 
673 1330:7.8E-19 
666 1547:1.3E-15 
689 834:1.1E-13 
691 772:3.9E-13 
677 1206:3.8E-45 
670 1423:2.7E-67 
667 1516:1.9E-16 
682 1051:4.8E-18 
676 1237:1.3E-11 
674 1299:5.7E-22 
692 741:9.7E-24 
675 1268:5.2E-36 
681 1082:9.1E-31 
669 1454:1.1E-25 
686 927:9.2E-29 
679 1144:3.6E-22 
670 1424:4.1E-24 
667 1517:5.4E-34 
679 1145:6.0E-18 
689 835:1.0E-11 
685 959:2.4E-27 
680 1114:2.3E-88 
682 1052:2.0E-15 
692 742:2.9E-29 
669 1455:1.1E-25 
690 804:2.5E-22 
672 1362:2.5E-16 
681 1083:3.2E-36 
671 1393:4.7E-15 
683 1021:2.7E-51 
676 1238:7.1E-15 
674 1300:4.1E-36 
693 711:4.6E-16 
691 773:6.3E-16 
686 928:5.8E-36 
675 1269:8.1E-44 
673 1331:4.9E-15 
679 1146:1.1E-59 
666 1549:2.0E-16 
675 1270:5.8E-38 
678 1177:5.7E-24 
674 1301:2.2E-18 
671 1394:3.6E-15 
684 991:1.6E-33 
664 1611:3.7E-15 
669 1456:1.1E-25 
689 836:1.5E-37 
690 805:0.0 
672 1363:1.8E-14 
681 1084:3.4E-26 
691 774:1.8E-40 
682 1053:5.2E-39 
676 1239:1.1E-27 
692 743:4.8E-46 
677 1208:2.2E-20 
665 1580:1.7E-15 
673 1332:1.2E-12 
686 929:2.0E-44 
667 1518:4.8E-20 
680 1115:5.9E-24 
693 712:1.0E-24 
667 1519:2.8E-28 
665 1581:9.8E-12 
671 1395:4.0E-13 
664 1612:1.1E-17 
674 1302:3.7E-18 
688 868:4.2E-14 
690 806:1.0E-25 
679 1147:3.4E-25 
675 1271:2.0E-32 
673 1333:1.1E-19 
683 1023:5.2E-14 
669 1457:1.1E-25 
692 744:2.3E-49 
686 930:9.0E-49 
682 1054:9.6E-15 
681 1085:1.3E-14 
685 961:1.8E-113 
684 992:2.3E-19 
689 837:6.7E-18 
693 713:1.9E-14 
687 899:7.2E-18 
664 1613:2.2E-11 
669 1458:7.8E-34 
682 1055:5.5E-11 
674 1303:4.0E-22 
671 1396:9.9E-25 
667 1520:9.5E-41 
693 714:5.6E-12 
681 1086:5.2E-25 
675 1272:1.0E-19 
689 838:1.8E-19 
679 1148:4.7E-46 
687 900:5.8E-19 
691 776:1.0E-49 
677 1210:3.0E-15 
690 807:2.2E-20 
665 1582:2.1E-39 
692 745:5.6E-35 
672 1365:1.2E-22 
686 931:1.1E-18 
688 869:5.6E-12 
666 1551:1.8E-25 
673 1334:2.7E-13 
680 1117:2.1E-88 
688 870:2.8E-17 
665 1583:1.6E-13 
673 1335:4.5E-13 
685 963:1.2E-15 
681 1087:3.6E-21 
664 1614:1.3E-42 
682 1056:3.0E-14 
679 1149:6.5E-16 
671 1397:1.3E-18 
667 1521:5.4E-15 
674 1304:2.7E-19 
668 1490:7.0E-41 
680 1118:3.0E-16 
686 932:6.5E-17 
677 1211:9.4E-15 
669 1459:1.6E-30 
689 839:5.2E-29 
675 1273:3.8E-24 
692 746:2.5E-29 
691 777:1.2E-24 
664 1615:9.0E-14 
668 1491:1.6E-15 
665 1584:8.0E-14 
689 840:3.9E-30 
675 1274:5.0E-13 
669 1460:3.6E-31 
671 1398:3.7E-17 
688 871:9.5E-15 
670 1429:1.1E-27 
673 1336:7.6E-16 
674 1305:2.7E-19 
678 1181:8.3E-28 
677 1212:1.6E-17 
691 778:3.3E-30 
690 809:2.7E-23 
686 933:7.9E-39 
667 1522:1.2E-42 
685 964:1.5E-17 
681 1088:2.2E-31 
676 1243:1.3E-11 
687 902:1.7E-102 
682 1057:8.0E-17 
692 747:2.8E-15 
669 1461:1.9E-31 
680 1120:3.8E-21 
665 1585:7.9E-82 
690 810:6.5E-19 
667 1523:1.3E-32 
687 903:2.8E-30 
693 717:4.3E-19 
671 1399:7.9E-15 
673 1337:7.8E-19 
668 1492:4.5E-12 
682 1058:6.7E-27 
691 779:5.5E-18 
679 1151:9.7E-25 
675 1275:1.3E-35 
692 748:1.6E-37 
666 1554:5.0E-24 
664 1616:4.9E-17 
676 1244:3.0E-12 
670 1430:2.7E-18 
684 996:8.4E-17 
683 1027:8.9E-13 
686 934:5.0E-60 
674 1306:1.4E-23 
677 1213:1.5E-15 
685 965:7.7E-14 
666 1555:2.7E-20 
670 1431:1.7E-40 
668 1493:4.4E-18 
690 811:6.1E-33 
691 780:2.4E-14 
689 842:4.3E-53 
686 935:3.3E-18 
673 1338:3.9E-11 
688 873:9.7E-17 
685 966:9.5E-27 
693 718:5.5E-12 
682 1059:1.8E-25 
692 749:5.5E-18 
675 1276:2.9E-25 
679 1152:1.4E-68 
669 1462:3.1E-33 
671 1400:4.4E-17 
681 1090:6.6E-33 
687 904:5.3E-65 
674 1307:9.5E-29 
684 997:3.7E-27 
664 1618:5.2E-12 
689 843:1.9E-74 
666 1556:3.9E-20 
679 1153:3.3E-15 
667 1525:3.9E-24 
669 1463:9.6E-60 
686 936:8.8E-42 
671 1401:1.9E-58 
687 905:1.2E-14 
681 1091:2.0E-12 
678 1184:3.3E-16 
675 1277:1.0E-21 
690 812:1.3E-16 
691 781:3.7E-35 
685 967:1.7E-24 
684 998:3.7E-26 
674 1308:6.7E-13 
673 1339:2.7E-11 
692 750:5.7E-140 
693 719:3.9E-11 
670 1432:4.6E-16 
682 1060:8.2E-19 
688 874:7.7E-17 
676 1246:3.1E-18 
677 1215:2.5E-62 
680 1122:1.3E-45 
665 1588:3.6E-19 
673 1340:1.0E-19 
689 844:4.2E-18 
691 782:7.9E-26 
683 1030:1.8E-160 
686 937:4.4E-47 
692 751:6.1E-17 
690 813:1.5E-21 
677 1216:1.0E-31 
669 1464:3.5E-19 
680 1123:2.8E-15 
687 906:4.2E-31 
675 1278:2.6E-30 
682 1061:6.9E-15 
670 1433:2.6E-19 
693 720:2.8E-18 
679 1154:8.1E-46 
667 1526:1.4E-34 
685 968:4.1E-46 
674 1309:6.7E-13 
681 1092:8.6E-29 
676 1247:3.7E-17 
678 1185:1.0E-10 
672 1371:2.1E-13 
671 1402:1.4E-17 
667 1527:4.3E-54 
669 1465:1.6E-28 
673 1341:2.1E-21 
681 1093:6.8E-35 
676 1248:3.8E-11 
677 1217:2.9E-22 
693 721:4.7E-26 
683 1031:1.2E-15 
684 1000:7.7E-19 
688 876:2.7E-13 
689 845:5.8E-14 
666 1558:1.2E-14 
668 1496:4.4E-20 
674 1310:8.2E-13 
692 752:1.4E-48 
690 814:4.9E-31 
686 938:9.2E-49 
671 1403:5.9E-23 
682 1062:1.7E-67 
678 1186:3.0E-29 
670 1434:3.8E-17 
675 1279:6.9E-48 
680 1124:2.0E-19 
689 846:5.0E-12 
665 1590:4.0E-11 
664 1621:5.1E-11 
686 939:5.4E-40 
693 722:7.4E-54 
684 1001:1.8E-35 
681 1094:3.0E-27 
678 1187:3.9E-41 
670 1435:2.7E-21 
685 970:2.6E-30 
675 1280:2.6E-41 
691 784:2.4E-17 
667 1528:8.8E-34 
690 815:8.1E-19 
687 908:1.0E-48 
674 1311:4.4E-13 
688 877:5.0E-35 
673 1342:5.6E-18 
666 1559:1.2E-14 
679 1156:1.1E-21 
692 753:2.6E-26 
680 1125:5.5E-14 
677 1218:2.2E-13 
669 1466:1.3E-32 
691 785:8.9E-23 
667 1529:9.1E-19 
665 1591:6.7E-11 
673 1343:2.6E-11 
678 1188:4.5E-30 
668 1498:2.1E-17 
689 847:2.9E-14 
671 1405:3.5E-68 
685 971:6.6E-22 
676 1250:7.8E-25 
664 1622:9.6E-16 
669 1467:1.6E-15 
687 909:6.6E-35 
684 1002:1.3E-29 
666 1560:4.7E-15 
674 1312:6.6E-18 
690 816:5.5E-18 
682 1064:7.2E-41 
679 1157:7.9E-18 
692 754:4.6E-18 
693 723:3.8E-18 
688 878:9.3E-30 
683 1033:5.6E-11 
677 1219:7.2E-22 
680 1126:8.1E-26 
667 1530:5.0E-40 
686 941:1.9E-16 
665 1592:9.7E-43 
679 1158:4.3E-11 
670 1437:2.5E-29 
683 1034:1.5E-25 
674 1313:6.8E-24 
666 1561:1.7E-18 
688 879:5.3E-24 
669 1468:1.7E-35 
681 1096:6.3E-35 
691 786:5.0E-24 
687 910:3.2E-54 
682 1065:4.8E-11 
673 1344:1.1E-19 
690 817:7.1E-26 
689 848:1.4E-16 
671 1406:3.0E-40 
685 972:8.3E-21 
684 1003:3.5E-17 
675 1282:3.4E-27 
677 1220:2.0E-45 
692 755:2.2E-19 
691 787:3.2E-58 
685 973:2.6E-45 
671 1407:4.1E-25 
690 818:1.6E-27 
679 1159:1.8E-19 
667 1531:1.5E-40 
680 1128:3.1E-83 
673 1345:1.7E-13 
683 1035:3.9E-11 
688 880:2.7E-20 
664 1624:8.7E-17 
682 1066:1.6E-12 
668 1500:4.1E-21 
675 1283:1.1E-48 
686 942:7.3E-20 
674 1314:4.0E-34 
689 849:3.4E-12 
677 1221:6.7E-14 
678 1190:4.9E-19 
684 1004:2.9E-32 
669 1469:5.7E-53 
681 1097:5.3E-21 
666 1562:1.4E-21 
692 756:2.4E-21 
688 881:7.9E-17 
669 1470:1.8E-18 
667 1532:1.4E-11 
685 974:2.2E-16 
675 1284:8.0E-162 
671 1408:2.1E-25 
694 695:5.8E-28 
664 1625:2.9E-12 
693 726:5.0E-19 
686 943:5.2E-35 
670 1439:8.5E-18 
682 1067:1.1E-15 
676 1253:1.6E-16 
681 1098:3.1E-13 
692 757:3.0E-20 
689 850:4.9E-16 
674 1315:1.8E-14 
687 912:8.0E-15 
673 1346:6.2E-16 
684 1005:4.1E-13 
690 819:7.5E-26 
665 1595:2.3E-58 
679 1161:1.7E-23 
691 789:3.6E-26 
684 1006:2.5E-17 
673 1347:1.7E-15 
678 1192:1.4E-12 
667 1533:4.7E-25 
688 882:5.1E-24 
664 1626:6.6E-15 
681 1099:2.7E-36 
682 1068:9.6E-14 
674 1316:1.8E-14 
671 1409:1.8E-27 
669 1471:5.6E-15 
689 851:5.4E-11 
677 1223:1.8E-88 
686 944:4.1E-39 
693 727:4.0E-13 
666 1564:1.4E-21 
687 913:9.0E-174 
692 758:4.0E-18 
685 975:4.6E-103 
675 1285:5.3E-31 
690 820:1.4E-29 
668 1502:5.3E-15 
680 1130:3.0E-15 
664 1627:8.0E-12 
674 1317:4.7E-18 
681 1100:6.6E-24 
668 1503:3.9E-13 
691 790:7.2E-64 
667 1534:3.3E-16 
680 1131:1.9E-27 
685 976:4.0E-15 
671 1410:4.2E-17 
690 821:2.8E-171 
684 1007:3.8E-23 
689 852:2.9E-19 
670 1441:8.5E-70 
686 945:7.6E-28 
676 1255:4.3E-94 
677 1224:1.3E-20 
672 1379:8.6E-18 
683 1038:5.1E-26 
666 1565:1.1E-16 
692 759:8.4E-19 
673 1348:3.5E-12 
675 1286:4.7E-18 
669 1472:1.2E-24 
679 1162:1.7E-175 
694 697:2.6E-19 
665 1597:2.6E-17 
674 1318:4.7E-18 
664 1628:2.4E-13 
694 698:3.3E-49 
691 791:9.6E-20 
666 1566:1.1E-17 
668 1504:2.9E-37 
692 760:2.0E-22 
690 822:8.2E-14 
677 1225:1.0E-14 
680 1132:1.1E-41 
682 1070:8.2E-16 
684 1008:2.3E-11 
669 1473:1.3E-24 
685 977:4.5E-17 
678 1194:1.2E-26 
693 729:3.9E-11 
689 853:2.5E-11 
675 1287:3.9E-18 
667 1535:3.7E-46 
681 1101:2.8E-120 
671 1411:3.2E-25 
686 946:1.0E-19 
667 1536:4.9E-25 
665 1598:3.6E-29 
681 1102:4.6E-21 
677 1226:3.9E-15 
676 1257:9.7E-104 
690 823:1.2E-35 
668 1505:1.0E-13 
689 854:2.3E-17 
693 730:1.3E-19 
679 1164:4.3E-49 
675 1288:6.5E-34 
669 1474:4.1E-21 
674 1319:1.3E-11 
691 792:1.9E-25 
685 978:1.5E-15 
680 1133:7.3E-17 
672 1381:3.1E-21 
694 699:3.2E-30 
673 1350:3.9E-24 
671 1412:1.1E-26 
686 947:8.6E-24 
678 1195:2.4E-38 
688 885:3.7E-14 
692 761:3.9E-28 
665 1599:2.6E-15 
692 762:2.1E-19 
675 1289:1.4E-32 
694 700:6.9E-26 
666 1568:7.4E-12 
669 1475:7.7E-24 
685 979:3.3E-37 
678 1196:3.3E-20 
672 1382:1.0E-14 
677 1227:6.4E-65 
681 1103:0.0 
667 1537:1.7E-39 
674 1320:1.3E-11 
684 1010:2.8E-16 
668 1506:1.2E-12 
671 1413:6.1E-21 
673 1351:5.0E-19 
687 917:1.3E-12 
683 1041:6.8E-32 
691 793:9.8E-19 
664 1630:5.0E-14 
679 1165:1.4E-13 
690 824:2.6E-14 
686 948:2.3E-62 
670 1444:2.9E-25 
668 1507:1.2E-21 
675 1290:5.7E-36 
690 825:1.2E-23 
664 1631:1.7E-14 
694 701:1.2E-33 
674 1321:9.3E-33 
685 980:3.0E-22 
678 1197:3.1E-27 
671 1414:5.5E-17 
666 1569:3.6E-20 
686 949:7.2E-49 
679 1166:1.9E-47 
676 1259:4.3E-32 
673 1352:3.5E-21 
680 1135:8.8E-25 
681 1104:4.0E-152 
669 1476:7.7E-24 
670 1445:6.5E-23 
687 918:3.2E-12 
691 794:1.4E-29 
667 1538:8.2E-28 
692 763:2.7E-14 
664 1632:3.7E-15 
665 1601:7.6E-15 
673 1353:4.7E-12 
688 888:0.0 
692 764:3.7E-18 
671 1415:2.8E-24 
680 1136:4.3E-84 
666 1570:2.7E-12 
679 1167:1.5E-21 
694 702:4.0E-26 
670 1446:1.5E-19 
693 733:8.6E-12 
681 1105:8.2E-13 
674 1322:8.6E-33 
690 826:1.1E-19 
689 857:2.0E-38 
669 1477:1.7E-30 
685 981:2.3E-16 
677 1229:1.4E-22 
667 1539:6.1E-30 
675 1291:7.2E-17 
676 1260:5.5E-15 
686 950:3.3E-45 
683 1043:3.9E-33 
667 1540:6.9E-19 
675 1292:1.9E-11 
674 1323:8.6E-33 
691 796:1.1E-28 
692 765:8.7E-24 
665 1602:3.7E-15 
666 1571:9.1E-19 
690 827:8.9E-26 
685 982:3.5E-11 
694 703:1.8E-23 
686 951:1.8E-50 
693 734:3.7E-18 
688 889:1.7E-13 
671 1416:2.4E-47 
673 1354:8.7E-22 
668 1509:4.0E-14 
682 1075:2.1E-30 
672 1385:4.7E-39 
687 920:1.7E-12 
678 1199:3.8E-26 
689 858:1.3E-28 
681 1106:2.7E-37 
670 1447:5.0E-17 
669 1478:1.2E-15 
678 1200:2.7E-14 
664 1634:1.4E-13 
680 1138:8.2E-96 
665 1603:7.3E-15 
670 1448:2.6E-20 
683 1045:2.0E-12 
671 1417:7.8E-112 
679 1169:1.0E-13 
691 797:2.6E-64 
675 1293:8.2E-34 
689 859:1.1E-34 
686 952:1.2E-48 
677 1231:6.9E-23 
667 1541:4.9E-24 
674 1324:1.1E-19 
681 1107:2.7E-14 
692 766:5.0E-12 
682 1076:9.1E-21 
690 828:2.8E-21 
694 704:9.8E-33 
669 1479:2.1E-24 
685 983:1.9E-25 
676 1262:1.9E-129 
666 1572:2.5E-11 
668 1510:1.2E-11 
693 735:9.2E-56 
687 921:7.9E-11 
673 1355:2.8E-14 
679 1170:4.9E-11 
664 1635:2.8E-13 
665 1604:8.7E-22 
693 736:1.7E-79 
675 1294:4.2E-33 
672 1387:2.5E-13 
686 953:1.9E-17 
677 1232:1.4E-22 
668 1511:4.7E-18 
669 1480:3.5E-81 
690 829:4.4E-17 
680 1139:2.6E-13 
673 1356:1.4E-16 
666 1573:7.1E-20 
681 1108:1.5E-18 
692 767:3.2E-21 
685 984:7.9E-17 
694 705:5.3E-22 
674 1325:1.3E-19 
691 798:6.8E-45 
670 1449:2.6E-20 
683 1046:2.6E-11 
682 1077:3.1E-21 
665 1605:1.0E-18 
686 954:4.8E-12 
669 1481:3.6E-23 
672 1388:2.5E-11 
670 1450:2.6E-20 
690 830:5.6E-22 
675 1295:4.0E-36 
691 799:2.5E-11 
668 1512:3.6E-13 
688 892:9.3E-18 
673 1357:4.0E-21 
674 1326:7.0E-11 
694 706:9.6E-19 
692 768:3.9E-69 
679 1171:1.7E-32 
685 985:1.7E-18 
689 861:9.6E-34 
671 1419:7.1E-21 
666 1574:5.6E-18 
681 1109:7.4E-11 
684 1016:1.0E-29 
667 1543:2.9E-60 
679 1172:2.6E-16 
667 1544:8.1E-40 
674 1327:6.7E-45 
692 769:2.5E-22 
684 1017:9.2E-17 
686 955:5.2E-13 
669 1482:4.4E-23 
678 1203:1.1E-38 
668 1513:1.2E-12 
690 831:4.2E-40 
670 1451:2.6E-20 
691 800:1.9E-23 
677 1234:6.2E-15 
687 924:1.4E-15 
682 1079:1.2E-67 
673 1358:1.0E-15 
671 1420:2.9E-34 
665 1606:5.1E-20 
675 1296:6.1E-21 
681 1110:4.4E-21 
693 738:3.2E-12 
688 893:2.1E-178 
689 862:1.0E-20 
694 707:1.6E-13 
685 986:2.1E-21 
673 1359:1.4E-24 
674 1328:6.8E-26 
665 1607:3.4E-14 
692 770:7.6E-30 
666 1576:5.6E-28 
690 832:9.3E-14 
667 1545:1.4E-14 
668 1514:1.5E-19 
682 1080:5.5E-17 
694 708:2.2E-18 
691 801:1.4E-18 
681 1111:2.1E-34 
683 1049:2.7E-11 
676 1266:4.3E-15 
693 739:1.3E-88 
687 925:1.0E-15 
675 1297:5.6E-23 
688 894:1.5E-15 
678 1204:3.8E-25 
684 1018:7.9E-22 
670 1452:2.6E-20 
689 863:1.9E-20 
680 1142:2.3E-24 
667 1546:9.1E-29 
681 1112:8.2E-16 
675 1298:4.8E-27 
668 1515:2.2E-22 
666 1577:1.6E-14 
679 1174:4.0E-16 
685 988:4.4E-32 
674 1329:1.9E-18 
676 1267:1.5E-11 
689 864:5.4E-14 
693 740:1.5E-22 
691 802:1.4E-24 
672 1391:2.5E-13 
692 771:3.5E-17 
669 1484:6.5E-51 
671 1422:8.7E-68 
670 1453:2.6E-20 
673 1360:4.2E-49 
694 709:8.9E-25 
680 1143:3.6E-14 
686 957:4.4E-14 
678 1205:9.3E-38 
690 833:1.3E-16 
666 1578:6.9E-15 
667 1547:4.2E-39 
678 1206:1.7E-11 
692 772:1.0E-25 
684 1020:7.0E-31 
683 1051:5.8E-14 
690 834:1.3E-18 
687 927:8.9E-13 
685 989:5.9E-17 
679 1175:5.0E-59 
689 865:2.2E-14 
677 1237:6.2E-12 
691 803:6.2E-22 
694 710:2.6E-72 
686 958:2.9E-21 
680 1144:1.1E-23 
675 1299:1.9E-24 
669 1485:9.9E-16 
670 1454:2.6E-20 
688 896:7.2E-12 
674 1330:1.6E-33 
671 1423:1.9E-62 
673 1361:4.5E-13 
672 1392:9.0E-15 
693 741:1.5E-25 
666 1579:1.9E-11 
670 1455:2.6E-20 
689 866:1.1E-31 
669 1486:2.3E-15 
682 1083:1.5E-21 
676 1269:1.0E-21 
678 1207:5.3E-20 
680 1145:2.9E-24 
679 1176:2.5E-22 
674 1331:8.7E-52 
671 1424:3.2E-20 
673 1362:3.6E-12 
690 835:7.9E-24 
677 1238:2.2E-16 
694 711:1.6E-24 
692 773:2.2E-25 
686 959:1.3E-19 
667 1548:1.9E-17 
668 1517:1.0E-25 
672 1393:9.7E-12 
685 990:4.8E-20 
691 804:3.3E-12 
675 1300:7.2E-38 
686 960:2.1E-23 
674 1332:1.4E-22 
692 774:1.6E-23 
665 1611:4.9E-23 
678 1208:3.7E-23 
675 1301:3.1E-22 
667 1549:1.1E-23 
679 1177:7.8E-11 
683 1053:5.8E-29 
676 1270:1.5E-16 
677 1239:1.7E-11 
693 743:2.8E-12 
668 1518:3.4E-18 
688 898:1.6E-16 
666 1580:1.0E-13 
681 1115:8.4E-13 
680 1146:1.6E-48 
670 1456:2.6E-20 
684 1022:3.0E-20 
691 805:1.0E-21 
690 836:8.6E-29 
673 1363:1.1E-16 
694 712:8.2E-108 
689 867:3.2E-28 
682 1084:8.5E-39 
669 1487:1.2E-14 
689 868:1.0E-25 
665 1612:1.8E-11 
666 1581:6.9E-27 
680 1147:5.2E-22 
685 992:9.2E-20 
667 1550:6.7E-25 
682 1085:5.6E-34 
691 806:4.6E-24 
675 1302:1.2E-21 
690 837:3.9E-28 
692 775:2.2E-38 
686 961:3.1E-26 
693 744:3.2E-14 
676 1271:1.5E-11 
681 1116:1.9E-19 
688 899:2.6E-14 
683 1054:4.8E-11 
670 1457:2.6E-20 
674 1333:4.6E-39 
679 1178:4.6E-25 
678 1209:4.4E-19 
680 1148:1.1E-81 
666 1582:1.0E-16 
678 1210:2.9E-32 
665 1613:1.7E-14 
673 1365:4.5E-25 
672 1396:4.7E-12 
683 1055:6.1E-12 
670 1458:1.4E-21 
674 1334:8.9E-14 
675 1303:2.8E-15 
676 1272:4.6E-38 
679 1179:1.6E-154 
688 900:1.6E-15 
689 869:8.7E-30 
687 931:2.3E-63 
668 1520:1.4E-16 
691 807:1.8E-11 
685 993:2.0E-33 
677 1241:1.9E-13 
690 838:3.7E-30 
694 714:3.9E-34 
667 1551:1.3E-27 
682 1086:4.2E-15 
692 776:2.7E-25 
667 1552:4.9E-15 
669 1490:3.8E-27 
685 994:1.7E-19 
689 870:8.1E-18 
680 1149:3.1E-17 
665 1614:4.7E-37 
675 1304:1.4E-14 
691 808:3.0E-16 
686 963:1.7E-16 
681 1118:3.8E-21 
692 777:6.6E-28 
687 932:2.2E-62 
678 1211:4.5E-15 
688 901:4.8E-11 
670 1459:7.9E-21 
668 1521:4.9E-44 
684 1025:8.4E-34 
674 1335:1.4E-21 
690 839:3.5E-30 
694 715:2.1E-18 
668 1522:1.2E-13 
674 1336:1.4E-26 
691 809:5.8E-51 
689 871:4.2E-36 
687 933:7.1E-15 
681 1119:2.2E-22 
684 1026:6.1E-51 
672 1398:1.1E-14 
665 1615:1.5E-24 
682 1088:5.1E-19 
680 1150:8.8E-15 
688 902:1.1E-33 
678 1212:1.1E-40 
692 778:1.4E-27 
675 1305:1.4E-14 
677 1243:4.4E-23 
690 840:2.1E-12 
694 716:1.5E-37 
685 995:5.2E-29 
683 1057:1.6E-13 
669 1491:2.3E-94 
671 1429:6.9E-19 
679 1182:2.1E-15 
667 1554:1.8E-27 
677 1244:3.8E-23 
684 1027:2.4E-26 
689 872:1.8E-35 
683 1058:7.3E-27 
672 1399:5.9E-11 
694 717:2.6E-35 
690 841:3.7E-26 
669 1492:3.3E-29 
681 1120:3.1E-27 
674 1337:6.7E-14 
688 903:4.8E-179 
685 996:6.7E-33 
665 1616:1.1E-16 
671 1430:5.9E-24 
670 1461:1.5E-17 
668 1523:9.7E-13 
675 1306:1.7E-31 
686 965:1.7E-11 
680 1151:6.5E-23 
676 1275:6.9E-12 
691 810:2.3E-11 
682 1089:2.7E-64 
692 779:3.4E-21 
681 1121:9.9E-29 
667 1555:6.4E-29 
668 1524:9.1E-16 
669 1493:1.4E-12 
691 811:3.1E-19 
674 1338:5.3E-17 
682 1090:9.4E-17 
671 1431:2.7E-52 
690 842:8.1E-11 
677 1245:6.7E-18 
673 1369:2.8E-15 
692 780:8.7E-42 
684 1028:3.1E-25 
688 904:8.6E-33 
670 1462:5.3E-15 
694 718:6.7E-45 
686 966:1.5E-17 
672 1400:2.0E-14 
689 873:5.2E-31 
685 997:4.1E-16 
675 1307:3.5E-28 
680 1152:3.8E-103 
693 749:2.7E-18 
683 1059:1.7E-24 
665 1618:1.5E-15 
667 1556:9.5E-40 
670 1463:5.6E-17 
672 1401:6.3E-17 
686 967:5.3E-25 
694 719:2.6E-37 
687 936:4.4E-13 
677 1246:6.9E-23 
679 1184:2.8E-17 
675 1308:1.2E-18 
676 1277:1.4E-12 
691 812:2.5E-16 
680 1153:5.2E-20 
674 1339:2.4E-16 
681 1122:4.1E-16 
685 998:1.4E-22 
684 1029:1.1E-16 
690 843:7.2E-11 
692 781:1.6E-17 
669 1494:5.2E-23 
671 1432:1.4E-23 
693 750:2.2E-21 
689 874:2.9E-30 
682 1092:2.4E-16 
666 1588:1.7E-15 
667 1557:1.5E-17 
692 782:3.0E-22 
672 1402:1.2E-11 
670 1464:8.7E-58 
686 968:1.5E-23 
669 1495:4.0E-25 
688 906:0.0 
671 1433:1.4E-24 
685 999:9.5E-34 
675 1309:1.2E-18 
693 751:2.4E-145 
674 1340:7.0E-39 
679 1185:1.0E-24 
677 1247:4.6E-22 
680 1154:4.6E-86 
690 844:4.5E-18 
681 1123:1.9E-18 
668 1526:2.7E-20 
673 1371:7.4E-13 
677 1248:5.1E-18 
665 1620:1.7E-13 
666 1589:3.4E-14 
688 907:1.6E-11 
667 1558:9.2E-24 
683 1062:3.6E-21 
690 845:9.1E-22 
694 721:9.6E-25 
672 1403:1.7E-16 
686 969:2.2E-41 
692 783:1.0E-32 
673 1372:9.7E-11 
676 1279:6.6E-11 
691 814:6.0E-13 
675 1310:5.9E-18 
689 876:2.0E-15 
685 1000:9.6E-21 
681 1124:5.1E-30 
678 1217:2.6E-11 
670 1465:1.8E-27 
684 1031:3.6E-17 
669 1496:6.2E-41 
668 1527:1.8E-16 
680 1156:2.0E-18 
672 1404:7.1E-17 
667 1559:2.0E-28 
666 1590:4.8E-22 
688 908:6.0E-29 
670 1466:5.4E-25 
681 1125:1.4E-13 
682 1094:2.2E-17 
679 1187:8.6E-13 
691 815:2.1E-14 
692 784:1.5E-22 
690 846:2.6E-16 
676 1280:1.5E-18 
685 1001:1.1E-20 
674 1342:9.3E-18 
678 1218:7.9E-15 
669 1497:5.4E-29 
686 970:9.7E-21 
677 1249:3.0E-64 
694 722:4.0E-18 
675 1311:2.5E-18 
671 1435:3.7E-22 
674 1343:2.2E-16 
667 1560:5.6E-36 
665 1622:7.9E-14 
681 1126:4.0E-35 
668 1529:1.1E-15 
693 754:1.4E-52 
682 1095:9.4E-66 
691 816:3.5E-21 
690 847:6.1E-24 
679 1188:2.1E-18 
673 1374:1.4E-19 
669 1498:1.7E-21 
694 723:1.4E-15 
684 1033:1.6E-19 
677 1250:5.5E-23 
683 1064:7.4E-21 
672 1405:3.4E-51 
692 785:1.2E-25 
676 1281:1.8E-87 
687 940:2.5E-58 
670 1467:2.1E-41 
680 1157:7.6E-15 
688 909:5.4E-28 
669 1499:1.2E-12 
667 1561:1.2E-27 
693 755:4.4E-77 
668 1530:6.0E-16 
670 1468:2.0E-22 
690 848:5.0E-20 
679 1189:1.5E-32 
694 724:5.7E-42 
685 1003:1.0E-39 
691 817:1.6E-19 
672 1406:3.8E-31 
674 1344:5.7E-39 
675 1313:1.2E-19 
671 1437:1.2E-27 
686 972:2.3E-12 
692 786:4.6E-76 
682 1096:4.9E-13 
688 910:9.1E-35 
676 1283:1.9E-12 
667 1562:7.0E-36 
665 1624:2.3E-19 
674 1345:1.0E-13 
680 1159:3.4E-24 
689 880:3.2E-32 
672 1407:6.4E-16 
675 1314:6.3E-22 
677 1252:1.0E-15 
669 1500:6.2E-37 
691 818:4.7E-60 
686 973:2.1E-22 
694 725:2.1E-17 
684 1035:1.9E-23 
678 1221:2.4E-105 
668 1531:2.1E-23 
687 942:9.3E-14 
692 787:3.8E-17 
685 1004:1.3E-19 
688 911:1.6E-16 
670 1469:2.9E-15 
690 850:1.3E-27 
669 1501:2.1E-26 
668 1532:2.0E-20 
693 757:7.6E-93 
692 788:7.0E-27 
694 726:5.5E-22 
667 1563:2.3E-11 
686 974:2.7E-11 
681 1129:1.1E-22 
671 1439:1.9E-22 
676 1284:1.3E-13 
685 1005:4.0E-16 
691 819:0.0 
683 1067:8.0E-12 
672 1408:1.2E-14 
682 1098:2.5E-21 
675 1315:1.3E-22 
689 881:5.4E-35 
674 1346:8.9E-43 
684 1036:5.0E-11 
670 1470:2.7E-61 
677 1253:1.9E-15 
670 1471:1.2E-34 
690 851:2.0E-24 
665 1626:5.0E-11 
693 758:1.2E-52 
672 1409:8.2E-15 
680 1161:1.2E-23 
689 882:3.2E-11 
679 1192:2.3E-18 
688 913:1.0E-35 
673 1378:8.2E-13 
681 1130:4.0E-33 
694 727:1.2E-27 
686 975:4.1E-24 
682 1099:1.3E-11 
675 1316:1.3E-22 
674 1347:4.0E-57 
684 1037:5.9E-29 
691 820:1.0E-22 
667 1564:4.7E-36 
677 1254:2.0E-18 
692 789:2.0E-29 
685 1006:2.0E-20 
669 1502:1.0E-25 
668 1534:1.6E-17 
692 790:1.5E-20 
667 1565:9.0E-36 
679 1193:4.0E-22 
686 976:2.4E-13 
669 1503:1.4E-44 
672 1410:9.1E-23 
691 821:1.1E-22 
694 728:2.2E-44 
689 883:2.0E-13 
693 759:1.3E-57 
674 1348:7.8E-52 
688 914:2.7E-14 
685 1007:1.4E-17 
690 852:3.2E-29 
673 1379:1.1E-19 
670 1472:5.2E-22 
687 945:6.1E-14 
677 1255:1.3E-11 
671 1441:4.3E-63 
680 1162:4.4E-63 
675 1317:1.5E-14 
678 1224:2.3E-15 
695 697:5.3E-11 
681 1131:2.7E-25 
665 1628:4.7E-12 
668 1535:3.8E-13 
684 1039:5.1E-20 
689 884:1.3E-30 
683 1070:2.7E-15 
666 1597:2.2E-14 
667 1566:3.2E-43 
695 698:9.0E-25 
672 1411:1.0E-14 
675 1318:1.5E-14 
678 1225:2.8E-20 
674 1349:1.5E-36 
669 1504:1.5E-17 
681 1132:1.0E-13 
688 915:1.6E-13 
693 760:8.3E-54 
670 1473:4.6E-22 
685 1008:4.8E-37 
679 1194:9.0E-20 
692 791:2.5E-31 
690 853:5.2E-15 
694 729:5.4E-21 
687 946:9.1E-13 
682 1101:2.4E-11 
677 1256:3.9E-38 
686 977:4.9E-21 
691 822:6.9E-43 
678 1226:3.9E-21 
667 1567:1.1E-13 
671 1443:2.6E-16 
672 1412:2.2E-14 
669 1505:1.5E-26 
686 978:5.4E-41 
679 1195:1.1E-15 
689 885:1.2E-30 
682 1102:1.2E-35 
675 1319:1.6E-18 
692 792:5.3E-130 
670 1474:2.6E-19 
694 730:5.1E-22 
690 854:1.0E-36 
680 1164:6.0E-81 
674 1350:4.9E-40 
687 947:1.2E-14 
673 1381:1.9E-19 
691 823:2.9E-18 
681 1133:1.0E-31 
668 1536:1.9E-14 
676 1288:1.4E-16 
667 1568:1.6E-21 
685 1010:8.3E-36 
668 1537:1.8E-20 
679 1196:7.5E-21 
691 824:6.4E-16 
681 1134:6.0E-19 
686 979:3.5E-21 
669 1506:2.4E-30 
675 1320:1.6E-18 
670 1475:9.2E-19 
684 1041:1.2E-11 
688 917:6.9E-14 
673 1382:1.6E-26 
694 731:1.1E-45 
692 793:8.4E-44 
676 1289:1.9E-15 
674 1351:1.5E-47 
677 1258:1.2E-24 
690 855:1.9E-20 
671 1444:1.6E-30 
695 700:3.0E-11 
693 762:7.0E-18 
671 1445:4.3E-22 
666 1600:6.7E-16 
678 1228:1.4E-42 
679 1197:4.2E-20 
690 856:6.5E-16 
670 1476:9.2E-19 
667 1569:7.8E-36 
665 1631:1.7E-16 
686 980:1.0E-42 
685 1011:3.4E-48 
684 1042:1.3E-11 
680 1166:1.8E-88 
675 1321:2.4E-32 
681 1135:6.7E-35 
691 825:8.5E-65 
677 1259:1.1E-16 
674 1352:1.9E-19 
688 918:1.0E-14 
692 794:2.9E-82 
689 887:7.3E-19 
695 701:3.8E-33 
669 1507:6.0E-12 
665 1632:3.4E-24 
666 1601:2.5E-20 
692 795:2.2E-49 
677 1260:9.6E-21 
686 981:5.6E-48 
682 1105:5.8E-29 
690 857:9.6E-25 
670 1477:8.8E-11 
667 1570:4.1E-27 
674 1353:1.4E-41 
694 733:9.6E-35 
671 1446:5.7E-23 
691 826:1.8E-19 
669 1508:5.8E-23 
675 1322:1.8E-32 
679 1198:1.4E-11 
680 1167:6.5E-19 
685 1012:2.8E-11 
668 1539:7.5E-17 
692 796:1.3E-21 
676 1292:2.0E-94 
671 1447:6.5E-14 
674 1354:3.1E-44 
675 1323:1.8E-32 
682 1106:1.3E-18 
666 1602:2.3E-17 
678 1230:3.5E-27 
688 920:1.1E-12 
669 1509:3.6E-31 
685 1013:7.4E-31 
683 1075:9.8E-30 
677 1261:9.4E-59 
673 1385:1.6E-39 
690 858:4.6E-18 
672 1416:6.8E-21 
695 703:1.5E-17 
689 889:5.3E-24 
691 827:6.5E-64 
694 734:8.8E-22 
667 1571:2.1E-59 
679 1199:6.0E-18 
693 765:4.3E-56 
665 1634:1.4E-11 
666 1603:4.6E-27 
670 1479:2.8E-14 
674 1355:1.0E-15 
681 1138:6.9E-13 
669 1510:8.6E-21 
686 983:4.3E-26 
695 704:4.3E-26 
685 1014:1.2E-18 
694 735:1.1E-19 
690 859:5.3E-28 
673 1386:6.4E-15 
680 1169:4.2E-16 
667 1572:2.4E-35 
682 1107:1.3E-59 
691 828:1.9E-67 
683 1076:2.6E-41 
689 890:1.5E-31 
676 1293:3.0E-22 
671 1448:1.6E-23 
692 797:9.3E-13 
672 1417:8.9E-31 
688 921:6.4E-14 
675 1324:2.4E-15 
684 1045:3.8E-26 
666 1604:1.6E-19 
667 1573:8.3E-38 
685 1015:1.2E-14 
669 1511:9.2E-84 
681 1139:7.2E-22 
692 798:5.4E-20 
691 829:3.5E-25 
683 1077:2.4E-25 
675 1325:2.7E-15 
684 1046:6.3E-21 
690 860:1.9E-14 
689 891:5.8E-24 
674 1356:2.3E-37 
687 953:8.2E-11 
678 1232:1.5E-28 
671 1449:1.6E-23 
677 1263:3.1E-16 
670 1480:2.1E-23 
673 1387:2.2E-22 
680 1170:9.4E-13 
693 767:3.0E-29 
686 984:2.4E-54 
694 736:1.5E-23 
672 1419:1.2E-15 
669 1512:6.8E-18 
688 923:2.9E-12 
678 1233:4.4E-33 
681 1140:9.8E-23 
668 1543:8.2E-15 
687 954:6.5E-41 
666 1605:1.9E-35 
674 1357:1.2E-38 
690 861:5.3E-20 
694 737:3.4E-37 
673 1388:9.2E-19 
684 1047:5.4E-20 
677 1264:2.0E-34 
680 1171:5.2E-42 
692 799:4.4E-37 
675 1326:2.6E-14 
693 768:5.8E-19 
671 1450:1.6E-23 
676 1295:3.7E-13 
670 1481:4.6E-19 
667 1574:1.7E-49 
691 830:2.1E-46 
675 1327:5.8E-36 
694 738:4.8E-37 
686 986:8.8E-18 
691 831:2.7E-23 
690 862:6.4E-38 
674 1358:1.8E-41 
667 1575:1.3E-16 
669 1513:1.5E-25 
671 1451:1.6E-23 
672 1420:1.4E-19 
682 1110:9.9E-13 
688 924:2.3E-15 
683 1079:2.9E-28 
670 1482:4.3E-21 
681 1141:2.2E-31 
693 769:0.0 
678 1234:2.1E-25 
668 1544:1.1E-16 
687 955:1.5E-11 
666 1606:6.7E-13 
692 800:6.5E-30 
680 1172:1.7E-12 
685 1017:2.3E-25 
684 1048:4.7E-34 
687 956:5.0E-11 
695 708:2.3E-23 
674 1359:1.6E-17 
683 1080:5.1E-15 
693 770:3.6E-15 
686 987:7.4E-12 
675 1328:3.4E-26 
667 1576:4.7E-36 
677 1266:1.7E-20 
692 801:4.3E-26 
681 1142:8.7E-12 
685 1018:5.2E-14 
680 1173:1.2E-12 
689 894:3.2E-15 
669 1514:7.7E-53 
666 1607:1.1E-13 
679 1204:6.1E-14 
678 1235:3.5E-39 
690 863:8.7E-26 
688 925:7.0E-19 
694 739:5.1E-17 
671 1452:1.6E-23 
684 1049:3.7E-19 
668 1546:1.5E-21 
670 1484:1.1E-23 
669 1515:7.3E-30 
685 1019:6.8E-18 
691 833:3.8E-25 
684 1050:3.0E-25 
667 1577:2.1E-12 
682 1112:3.1E-12 
692 802:2.4E-167 
679 1205:4.8E-15 
681 1143:6.7E-22 
690 864:3.5E-167 
678 1236:5.4E-33 
680 1174:8.7E-17 
675 1329:2.9E-18 
686 988:6.6E-13 
695 709:1.5E-12 
672 1422:7.3E-42 
674 1360:2.4E-27 
694 740:2.4E-104 
687 957:1.4E-11 
693 771:2.3E-30 
673 1391:2.2E-22 
671 1453:1.6E-23 
667 1578:5.8E-33 
692 803:5.4E-21 
675 1330:3.1E-37 
694 741:1.6E-26 
668 1547:1.7E-12 
672 1423:7.2E-42 
690 865:3.0E-15 
681 1144:3.8E-16 
688 927:5.8E-13 
671 1454:1.6E-23 
673 1392:3.9E-19 
678 1237:1.4E-34 
676 1299:3.4E-13 
680 1175:2.2E-45 
684 1051:2.1E-26 
669 1516:7.7E-19 
683 1082:4.0E-11 
674 1361:9.1E-25 
679 1206:1.1E-45 
686 989:8.3E-14 
691 834:4.4E-16 
677 1268:4.2E-17 
685 1020:5.6E-16 
695 710:1.6E-28 
686 990:8.7E-15 
667 1579:7.8E-29 
695 711:2.9E-12 
672 1424:2.4E-14 
684 1052:4.7E-17 
691 835:2.1E-16 
693 773:5.2E-13 
694 742:2.7E-28 
689 897:1.4E-20 
674 1362:9.4E-52 
677 1269:8.9E-22 
683 1083:2.5E-13 
673 1393:2.5E-16 
676 1300:5.7E-14 
682 1114:3.3E-64 
692 804:2.5E-17 
685 1021:2.3E-12 
669 1517:1.2E-29 
670 1486:8.0E-16 
671 1455:1.6E-23 
678 1238:1.6E-28 
690 866:1.6E-13 
668 1548:9.5E-44 
675 1331:9.4E-59 
680 1176:2.3E-22 
681 1145:1.5E-31 
666 1611:2.6E-17 
668 1549:6.6E-12 
691 836:1.0E-29 
677 1270:5.2E-15 
688 929:1.8E-13 
678 1239:1.7E-13 
667 1580:2.0E-17 
685 1022:9.5E-19 
673 1394:1.3E-14 
681 1146:1.3E-14 
690 867:4.2E-31 
682 1115:3.9E-13 
683 1084:2.1E-27 
692 805:2.3E-26 
670 1487:3.0E-16 
674 1363:8.5E-54 
679 1208:2.7E-20 
675 1332:6.4E-26 
689 898:4.2E-26 
671 1456:1.6E-23 
695 712:1.3E-26 
693 774:2.0E-49 
680 1177:1.7E-14 
669 1518:4.4E-21 
686 991:6.3E-49 
694 743:8.4E-46 
678 1240:1.1E-40 
688 930:3.5E-11 
677 1271:6.0E-12 
666 1612:5.5E-11 
671 1457:1.6E-23 
669 1519:2.1E-28 
680 1178:1.7E-23 
690 868:2.7E-32 
676 1302:6.4E-11 
683 1085:8.7E-33 
675 1333:3.5E-47 
681 1147:1.7E-26 
694 744:3.9E-45 
686 992:1.5E-37 
685 1023:8.5E-15 
674 1364:2.4E-27 
691 837:2.9E-21 
687 961:8.5E-14 
692 806:5.8E-47 
667 1581:2.3E-87 
684 1054:1.4E-14 
667 1582:4.5E-18 
695 714:1.2E-11 
688 931:7.5E-35 
677 1272:1.1E-19 
666 1613:2.9E-27 
678 1241:2.9E-40 
668 1551:9.3E-15 
689 900:4.4E-16 
674 1365:8.9E-11 
685 1024:2.4E-29 
694 745:3.6E-38 
692 807:2.9E-18 
691 838:1.1E-17 
682 1117:2.9E-66 
671 1458:1.7E-27 
680 1179:2.7E-65 
686 993:1.2E-24 
690 869:1.1E-23 
693 776:4.3E-56 
679 1210:2.2E-15 
675 1334:1.0E-12 
673 1396:4.7E-15 
669 1520:1.5E-37 
667 1583:5.5E-17 
670 1490:1.2E-67 
687 963:8.7E-40 
669 1521:4.2E-18 
692 808:1.5E-29 
677 1273:1.9E-58 
691 839:6.7E-27 
685 1025:1.3E-12 
688 932:2.9E-30 
678 1242:1.1E-34 
681 1149:6.9E-30 
679 1211:3.4E-15 
693 777:3.8E-12 
682 1118:2.3E-13 
673 1397:4.6E-14 
671 1459:1.9E-21 
694 746:1.0E-28 
684 1056:1.1E-14 
690 870:1.1E-42 
675 1335:5.0E-29 
689 901:2.4E-31 
677 1274:9.3E-59 
670 1491:5.2E-26 
692 809:5.5E-21 
684 1057:4.3E-22 
691 840:7.0E-12 
667 1584:6.7E-18 
675 1336:1.4E-14 
688 933:1.8E-16 
694 747:3.1E-19 
687 964:4.1E-40 
683 1088:5.1E-14 
669 1522:4.3E-48 
679 1212:1.8E-18 
682 1119:1.7E-12 
685 1026:3.9E-15 
681 1150:4.2E-18 
671 1460:2.4E-23 
695 716:7.8E-59 
693 778:1.2E-15 
673 1398:2.4E-11 
686 995:9.3E-29 
690 871:1.1E-27 
674 1367:8.3E-23 
667 1585:2.8E-13 
669 1523:3.2E-31 
679 1213:5.1E-17 
692 810:5.3E-37 
693 779:1.1E-19 
673 1399:3.0E-12 
688 934:2.5E-11 
675 1337:1.1E-17 
695 717:1.0E-14 
687 965:6.3E-47 
680 1182:6.9E-21 
685 1027:2.3E-26 
683 1089:5.7E-18 
686 996:4.8E-38 
670 1492:8.5E-21 
694 748:2.5E-36 
690 872:7.2E-13 
666 1616:1.2E-14 
676 1306:5.7E-14 
677 1275:3.8E-15 
668 1554:1.1E-14 
672 1430:1.9E-14 
681 1151:4.1E-27 
671 1461:2.4E-21 
670 1493:1.7E-35 
666 1617:3.2E-28 
668 1555:7.7E-12 
674 1369:6.6E-30 
690 873:1.1E-18 
669 1524:1.9E-19 
682 1121:7.5E-12 
694 749:2.3E-16 
672 1431:9.2E-26 
676 1307:4.9E-15 
683 1090:1.8E-15 
678 1245:8.9E-21 
691 842:5.5E-14 
675 1338:8.7E-18 
695 718:5.4E-38 
686 997:3.3E-128 
681 1152:9.4E-13 
685 1028:1.5E-19 
673 1400:2.1E-13 
671 1462:1.8E-25 
692 811:1.5E-31 
684 1059:3.2E-13 
677 1276:5.8E-18 
686 998:9.9E-51 
668 1556:8.1E-17 
671 1463:1.2E-16 
675 1339:2.3E-16 
666 1618:5.1E-17 
667 1587:1.5E-16 
694 750:3.7E-78 
681 1153:3.8E-35 
687 967:8.8E-13 
678 1246:1.6E-36 
690 874:7.6E-34 
692 812:1.0E-22 
673 1401:3.7E-22 
685 1029:2.4E-14 
688 936:8.7E-15 
693 781:3.4E-85 
669 1525:8.5E-21 
689 905:1.1E-19 
695 719:8.2E-13 
691 843:5.1E-11 
670 1494:1.4E-23 
680 1184:3.1E-16 
677 1277:4.1E-43 
679 1215:3.8E-62 
682 1122:1.4E-32 
672 1432:4.5E-11 
667 1588:2.0E-42 
671 1464:4.4E-67 
669 1526:6.5E-54 
670 1495:1.1E-14 
673 1402:2.1E-14 
686 999:1.2E-12 
692 813:7.2E-37 
693 782:4.8E-16 
680 1185:1.0E-23 
694 751:4.1E-18 
688 937:1.1E-14 
675 1340:3.7E-47 
683 1092:1.1E-15 
690 875:2.2E-31 
674 1371:3.7E-17 
678 1247:8.3E-27 
679 1216:4.9E-32 
691 844:5.0E-15 
687 968:2.3E-16 
684 1061:1.6E-11 
679 1217:3.9E-23 
667 1589:1.7E-39 
668 1558:7.6E-20 
669 1527:2.3E-56 
672 1434:1.8E-15 
678 1248:6.8E-14 
690 876:6.0E-19 
673 1403:2.1E-15 
692 814:1.9E-21 
694 752:1.0E-45 
675 1341:4.4E-15 
677 1279:8.5E-20 
689 907:2.8E-24 
682 1124:6.9E-16 
686 1000:7.6E-41 
691 845:3.4E-162 
670 1496:9.8E-32 
695 721:2.7E-12 
671 1465:1.8E-32 
685 1031:1.3E-32 
688 938:2.3E-11 
669 1528:2.5E-30 
681 1156:1.0E-34 
671 1466:1.4E-25 
675 1342:5.7E-23 
673 1404:1.1E-11 
686 1001:8.7E-50 
667 1590:5.7E-26 
694 753:3.5E-28 
677 1280:2.5E-22 
693 784:2.8E-19 
692 815:2.3E-39 
687 970:7.5E-11 
674 1373:1.5E-29 
683 1094:4.6E-16 
682 1125:1.5E-13 
670 1497:9.4E-12 
691 846:4.0E-25 
684 1063:1.3E-23 
668 1559:5.7E-13 
690 877:2.1E-23 
679 1218:1.1E-12 
672 1435:4.0E-16 
666 1622:3.7E-30 
679 1219:4.1E-22 
668 1560:3.7E-20 
671 1467:1.4E-53 
692 816:6.9E-66 
673 1405:2.9E-50 
686 1002:1.2E-37 
687 971:3.7E-29 
690 878:5.4E-23 
680 1188:6.3E-12 
683 1095:1.7E-13 
688 940:1.7E-23 
674 1374:1.0E-25 
695 723:2.3E-14 
689 909:3.9E-15 
685 1033:5.7E-17 
691 847:4.8E-168 
694 754:3.8E-16 
682 1126:8.4E-19 
669 1529:1.4E-19 
670 1498:2.3E-21 
675 1343:1.5E-17 
681 1157:9.0E-18 
693 785:5.6E-21 
666 1623:8.3E-11 
667 1592:7.4E-20 
668 1561:5.7E-11 
674 1375:4.4E-35 
669 1530:6.8E-41 
681 1158:2.2E-13 
695 724:3.6E-37 
680 1189:1.5E-26 
687 972:7.8E-37 
672 1437:4.3E-15 
679 1220:3.6E-46 
691 848:4.6E-55 
675 1344:3.0E-47 
677 1282:8.2E-18 
678 1251:1.4E-121 
683 1096:1.1E-11 
689 910:3.3E-16 
671 1468:1.4E-22 
673 1406:1.2E-34 
693 786:4.7E-19 
685 1034:1.3E-17 
694 755:2.9E-21 
686 1003:1.6E-28 
692 817:2.3E-24 
691 849:3.4E-15 
671 1469:2.3E-16 
668 1562:1.1E-24 
690 880:1.7E-32 
670 1500:1.5E-20 
682 1128:1.3E-62 
675 1345:1.2E-12 
694 756:2.7E-18 
689 911:1.1E-26 
677 1283:4.1E-12 
687 973:1.4E-12 
685 1035:7.9E-29 
693 787:2.7E-30 
692 818:1.4E-19 
669 1531:4.1E-35 
681 1159:5.1E-37 
678 1252:9.2E-27 
673 1407:8.2E-21 
695 725:5.8E-12 
679 1221:1.7E-14 
686 1004:2.8E-45 
692 819:1.9E-23 
695 726:3.5E-13 
666 1625:2.5E-30 
673 1408:3.8E-22 
670 1501:3.4E-15 
675 1346:2.4E-35 
687 974:1.3E-14 
694 757:2.4E-17 
677 1284:3.1E-20 
682 1129:9.4E-15 
672 1439:3.7E-14 
685 1036:2.5E-109 
681 1160:3.1E-22 
686 1005:2.0E-37 
691 850:5.7E-17 
671 1470:5.0E-72 
690 881:1.1E-20 
678 1253:3.8E-17 
683 1098:4.4E-16 
689 912:1.2E-18 
678 1254:3.1E-33 
668 1564:2.1E-12 
686 1006:1.7E-22 
667 1595:2.6E-17 
669 1533:1.2E-30 
690 882:1.7E-23 
679 1223:1.3E-90 
673 1409:2.7E-16 
675 1347:5.3E-67 
685 1037:2.8E-11 
674 1378:1.9E-31 
692 820:4.8E-33 
680 1192:1.5E-21 
693 789:5.6E-19 
666 1626:8.0E-32 
694 758:3.7E-16 
671 1471:5.7E-48 
695 727:3.0E-11 
677 1285:1.6E-17 
670 1502:1.3E-18 
682 1130:4.5E-12 
688 944:3.9E-11 
666 1627:5.7E-42 
696 697:2.4E-15 
695 728:5.0E-31 
674 1379:7.6E-33 
669 1534:1.2E-15 
668 1565:1.5E-16 
675 1348:4.0E-57 
688 945:6.2E-19 
679 1224:9.2E-21 
673 1410:2.1E-13 
691 852:4.9E-22 
689 914:1.4E-22 
670 1503:2.7E-28 
671 1472:5.7E-23 
672 1441:4.1E-45 
667 1596:2.3E-26 
694 759:5.9E-16 
680 1193:3.3E-16 
685 1038:5.0E-13 
692 821:1.9E-29 
681 1162:5.2E-19 
687 976:7.0E-37 
677 1286:1.4E-22 
682 1131:5.6E-17 
693 790:5.4E-34 
686 1007:6.0E-43 
667 1597:1.4E-23 
668 1566:3.3E-16 
686 1008:9.7E-26 
688 946:5.5E-14 
685 1039:1.5E-11 
687 977:6.8E-51 
666 1628:3.5E-21 
674 1380:3.3E-25 
692 822:2.1E-21 
670 1504:8.3E-57 
679 1225:3.8E-15 
680 1194:3.7E-21 
691 853:3.2E-26 
682 1132:8.6E-32 
681 1163:7.4E-26 
669 1535:9.2E-54 
689 915:6.7E-21 
694 760:3.4E-18 
673 1411:3.7E-22 
677 1287:2.8E-28 
696 698:5.5E-14 
675 1349:1.7E-27 
671 1473:9.4E-23 
683 1101:2.3E-11 
690 884:6.9E-13 
694 761:2.3E-26 
671 1474:4.5E-21 
667 1598:9.5E-15 
696 699:5.8E-19 
674 1381:2.4E-14 
692 823:1.5E-35 
695 730:1.2E-13 
675 1350:8.8E-39 
693 792:7.4E-18 
679 1226:2.3E-15 
677 1288:2.3E-19 
669 1536:2.8E-18 
685 1040:5.9E-23 
673 1412:3.7E-13 
691 854:9.8E-17 
670 1505:8.9E-21 
680 1195:9.1E-14 
683 1102:1.1E-26 
690 885:1.1E-18 
666 1630:2.3E-11 
672 1444:4.0E-16 
696 700:1.5E-37 
669 1537:1.5E-36 
670 1506:2.2E-27 
678 1258:9.4E-33 
687 979:3.7E-19 
692 824:5.5E-50 
674 1382:7.9E-33 
685 1041:5.9E-15 
693 793:4.1E-11 
680 1196:3.2E-25 
691 855:9.1E-40 
677 1289:3.5E-18 
675 1351:1.4E-45 
673 1413:6.0E-12 
689 917:3.1E-15 
684 1072:3.1E-30 
695 731:4.0E-46 
690 886:4.4E-27 
694 762:3.6E-19 
667 1599:2.9E-16 
671 1475:1.1E-16 
679 1227:2.4E-65 
686 1010:2.8E-40 
667 1600:1.5E-32 
696 701:8.9E-13 
666 1631:6.4E-13 
686 1011:2.0E-25 
685 1042:6.3E-22 
670 1507:6.6E-33 
678 1259:4.8E-15 
668 1569:2.5E-15 
669 1538:3.4E-22 
690 887:2.0E-41 
671 1476:1.1E-16 
675 1352:1.9E-13 
691 856:3.3E-16 
672 1445:7.6E-19 
693 794:7.3E-21 
683 1104:7.5E-12 
694 763:2.5E-18 
692 825:3.0E-26 
689 918:4.3E-41 
680 1197:1.1E-21 
666 1632:1.2E-11 
669 1539:2.3E-32 
682 1136:1.1E-62 
687 981:1.1E-14 
667 1601:1.5E-40 
668 1570:4.2E-16 
684 1074:6.2E-24 
688 950:9.8E-14 
672 1446:7.4E-16 
691 857:1.2E-33 
683 1105:1.0E-28 
685 1043:3.9E-15 
671 1477:5.2E-21 
670 1508:1.2E-17 
690 888:1.5E-14 
694 764:1.8E-24 
696 702:2.1E-40 
675 1353:6.6E-48 
680 1198:4.2E-13 
678 1260:5.8E-24 
692 826:4.1E-25 
679 1229:1.4E-22 
681 1167:6.2E-30 
677 1291:1.8E-31 
695 733:3.2E-13 
673 1415:8.6E-14 
666 1633:2.2E-37 
669 1540:2.6E-22 
689 920:2.5E-37 
693 796:4.6E-20 
677 1292:1.2E-14 
667 1602:5.1E-14 
691 858:4.2E-11 
670 1509:3.6E-14 
671 1478:2.4E-12 
685 1044:1.7E-11 
686 1013:1.3E-29 
673 1416:4.9E-19 
696 703:9.8E-16 
694 765:1.7E-19 
674 1385:4.2E-19 
675 1354:7.3E-50 
690 889:1.2E-38 
668 1571:7.2E-15 
692 827:8.4E-17 
672 1448:7.2E-13 
667 1603:1.5E-59 
666 1634:5.5E-14 
685 1045:4.3E-18 
682 1138:2.1E-59 
675 1355:9.0E-19 
673 1417:1.3E-34 
680 1200:8.2E-17 
681 1169:5.1E-29 
674 1386:1.1E-51 
689 921:6.3E-35 
686 1014:2.0E-19 
677 1293:3.8E-20 
683 1107:2.4E-20 
692 828:4.7E-16 
691 859:3.7E-27 
669 1541:1.5E-21 
693 797:1.1E-27 
671 1479:1.2E-14 
670 1510:4.0E-18 
679 1231:4.5E-23 
694 766:1.7E-18 
690 890:5.1E-14 
688 953:1.7E-16 
667 1604:3.8E-25 
668 1573:7.7E-24 
678 1263:2.9E-14 
666 1635:5.6E-14 
679 1232:2.2E-23 
675 1356:4.4E-49 
696 705:1.3E-92 
672 1449:7.2E-13 
692 829:6.5E-143 
691 860:2.3E-33 
677 1294:8.1E-15 
682 1139:2.5E-14 
689 922:8.7E-15 
670 1511:6.2E-22 
690 891:8.8E-11 
674 1387:1.4E-41 
685 1046:7.3E-17 
693 798:1.5E-76 
694 767:7.4E-29 
686 1015:3.3E-16 
681 1170:6.0E-37 
671 1480:3.8E-29 
689 923:1.4E-35 
668 1574:2.1E-19 
667 1605:5.5E-40 
669 1543:8.8E-44 
688 954:2.3E-27 
692 830:4.5E-21 
675 1357:1.0E-46 
685 1047:9.3E-15 
677 1295:3.5E-17 
676 1326:4.9E-12 
671 1481:1.7E-23 
686 1016:2.5E-51 
691 861:4.4E-20 
694 768:5.6E-111 
672 1450:7.2E-13 
674 1388:1.1E-26 
690 892:3.0E-19 
673 1419:6.4E-11 
695 737:4.5E-23 
687 985:1.9E-39 
682 1141:1.3E-18 
667 1606:3.5E-18 
673 1420:1.7E-18 
672 1451:7.2E-13 
678 1265:3.7E-26 
695 738:5.6E-15 
671 1482:1.4E-17 
681 1172:5.5E-35 
674 1389:5.0E-33 
679 1234:7.1E-15 
689 924:2.5E-13 
696 707:1.5E-16 
694 769:4.4E-21 
670 1513:3.1E-11 
680 1203:1.2E-11 
690 893:1.1E-13 
669 1544:2.7E-34 
675 1358:6.1E-34 
692 831:1.9E-29 
668 1575:1.6E-14 
683 1110:1.0E-11 
688 955:4.6E-17 
686 1017:3.1E-32 
691 862:6.7E-23 
667 1607:1.4E-20 
683 1111:4.0E-11 
694 770:8.8E-31 
692 832:2.5E-32 
685 1049:5.7E-15 
668 1576:5.2E-22 
673 1421:7.6E-14 
669 1545:5.1E-13 
690 894:7.9E-42 
693 801:6.1E-12 
687 987:2.5E-27 
675 1359:6.5E-16 
682 1142:6.5E-19 
680 1204:7.5E-16 
678 1266:1.4E-14 
686 1018:1.4E-46 
691 863:1.5E-19 
671 1483:5.0E-13 
670 1514:2.8E-19 
684 1080:8.4E-27 
681 1173:9.0E-19 
672 1452:7.2E-13 
672 1453:7.2E-13 
692 833:9.0E-25 
687 988:4.1E-13 
673 1422:6.2E-45 
696 709:7.7E-12 
689 926:2.0E-30 
667 1608:6.8E-11 
680 1205:1.3E-19 
685 1050:4.5E-29 
683 1112:3.0E-13 
675 1360:1.7E-24 
677 1298:4.6E-15 
694 771:4.2E-22 
691 864:3.1E-18 
669 1546:2.9E-27 
682 1143:1.3E-11 
695 740:2.2E-31 
678 1267:8.2E-30 
693 802:3.3E-20 
684 1081:2.9E-24 
671 1484:4.3E-24 
674 1391:5.4E-39 
690 895:4.8E-16 
670 1515:3.4E-21 
671 1485:8.6E-17 
692 834:9.6E-22 
668 1578:1.6E-24 
680 1206:4.4E-45 
694 772:1.0E-27 
667 1609:2.8E-20 
676 1330:1.2E-23 
669 1547:2.1E-30 
696 710:2.6E-16 
691 865:1.3E-16 
684 1082:4.3E-17 
689 927:3.6E-20 
675 1361:8.3E-28 
690 896:2.2E-14 
679 1237:3.5E-12 
677 1299:2.0E-18 
686 1020:1.0E-53 
681 1175:6.6E-14 
693 803:8.3E-14 
682 1144:3.0E-20 
672 1454:7.2E-13 
670 1516:2.0E-17 
674 1392:1.4E-33 
678 1268:5.9E-12 
685 1051:3.8E-20 
673 1423:2.6E-41 
669 1548:9.6E-26 
670 1517:1.1E-20 
691 866:1.0E-14 
685 1052:1.3E-32 
673 1424:5.3E-13 
675 1362:4.8E-57 
693 804:1.7E-12 
678 1269:4.1E-26 
682 1145:9.3E-16 
686 1021:2.1E-14 
679 1238:2.2E-16 
677 1300:1.6E-13 
671 1486:4.8E-19 
672 1455:7.2E-13 
683 1114:2.2E-11 
696 711:2.7E-14 
687 990:6.7E-15 
695 742:4.5E-19 
674 1393:1.3E-16 
689 928:5.7E-19 
692 835:9.1E-21 
694 773:1.3E-22 
668 1580:4.8E-18 
670 1518:1.3E-25 
675 1363:1.5E-44 
667 1611:2.2E-24 
674 1394:2.4E-17 
685 1053:6.3E-19 
692 836:1.4E-77 
672 1456:7.2E-13 
679 1239:1.4E-11 
689 929:1.3E-32 
686 1022:6.4E-51 
680 1208:4.5E-21 
694 774:2.9E-15 
695 743:3.0E-21 
678 1270:2.2E-23 
671 1487:2.5E-19 
676 1332:6.7E-21 
693 805:7.7E-14 
681 1177:5.6E-41 
677 1301:0.0 
682 1146:4.8E-35 
669 1549:7.1E-27 
683 1115:3.8E-52 
691 867:5.4E-20 
690 898:2.1E-32 
668 1581:4.9E-16 
667 1612:1.0E-20 
669 1550:9.5E-27 
688 961:1.6E-13 
675 1364:7.1E-31 
689 930:2.0E-30 
678 1271:1.8E-34 
690 899:4.8E-42 
680 1209:4.7E-14 
693 806:3.9E-13 
695 744:2.8E-20 
670 1519:7.3E-19 
694 775:4.3E-28 
691 868:1.0E-22 
692 837:7.5E-31 
685 1054:1.2E-21 
686 1023:1.4E-14 
682 1147:8.4E-20 
696 713:5.7E-21 
672 1457:7.2E-13 
676 1333:6.7E-16 
686 1024:1.0E-20 
668 1582:7.9E-52 
667 1613:2.0E-31 
695 745:2.4E-66 
696 714:5.9E-14 
669 1551:8.1E-32 
676 1334:3.7E-36 
685 1055:8.0E-28 
683 1117:9.6E-12 
694 776:1.5E-22 
691 869:1.1E-14 
681 1179:1.5E-17 
692 838:2.4E-26 
679 1241:8.5E-14 
672 1458:2.8E-19 
690 900:1.7E-45 
682 1148:2.4E-60 
670 1520:7.1E-28 
675 1365:9.7E-15 
684 1086:5.0E-24 
678 1272:5.6E-14 
674 1396:1.7E-30 
689 931:3.8E-15 
691 870:2.6E-22 
694 777:1.0E-27 
669 1552:4.4E-12 
667 1614:5.2E-21 
676 1335:1.2E-32 
695 746:6.2E-23 
674 1397:1.0E-34 
685 1056:5.8E-41 
671 1490:2.6E-62 
682 1149:3.2E-15 
677 1304:2.0E-22 
683 1118:8.6E-12 
696 715:1.1E-14 
684 1087:6.0E-30 
672 1459:2.7E-14 
680 1211:2.4E-16 
688 963:3.4E-19 
670 1521:5.9E-56 
686 1025:3.8E-46 
692 839:1.6E-42 
667 1615:5.7E-20 
668 1584:8.8E-12 
694 778:2.3E-25 
677 1305:2.0E-22 
692 840:1.2E-39 
673 1429:5.6E-14 
674 1398:1.9E-37 
686 1026:2.4E-48 
681 1181:4.8E-18 
685 1057:2.8E-20 
676 1336:2.0E-39 
675 1367:4.0E-14 
693 809:1.3E-33 
691 871:3.3E-28 
682 1150:1.2E-11 
680 1212:9.0E-14 
670 1522:1.7E-27 
690 902:3.3E-24 
679 1243:3.6E-23 
671 1491:2.3E-26 
684 1088:1.1E-16 
688 964:1.3E-18 
689 933:2.1E-30 
672 1460:8.1E-15 
687 995:2.4E-12 
669 1554:3.0E-22 
668 1585:1.9E-36 
672 1461:2.9E-11 
685 1058:5.4E-22 
678 1275:2.0E-31 
679 1244:2.6E-23 
680 1213:7.9E-19 
688 965:5.4E-20 
692 841:2.4E-21 
695 748:1.5E-14 
674 1399:1.3E-36 
667 1616:5.5E-32 
682 1151:8.0E-16 
681 1182:7.7E-12 
683 1120:9.2E-13 
696 717:7.3E-16 
673 1430:2.0E-13 
677 1306:4.1E-15 
671 1492:1.6E-21 
694 779:1.1E-20 
689 934:5.4E-33 
690 903:9.8E-16 
686 1027:5.5E-86 
670 1523:3.9E-18 
670 1524:1.6E-20 
667 1617:4.6E-29 
691 873:1.3E-27 
682 1152:3.7E-65 
675 1369:1.5E-17 
693 811:9.6E-11 
671 1493:5.9E-58 
669 1555:5.4E-35 
674 1400:1.7E-38 
676 1338:9.4E-28 
685 1059:1.4E-21 
687 997:9.1E-12 
690 904:4.5E-22 
680 1214:5.6E-12 
692 842:9.6E-33 
694 780:1.9E-44 
673 1431:3.2E-22 
672 1462:1.1E-14 
677 1307:1.3E-16 
678 1276:1.8E-12 
686 1028:5.4E-53 
679 1245:5.4E-18 
667 1618:8.0E-36 
673 1432:1.0E-13 
669 1556:2.2E-46 
679 1246:2.2E-23 
691 874:1.9E-27 
670 1525:2.3E-12 
690 905:2.8E-23 
688 967:1.1E-13 
682 1153:1.9E-11 
684 1091:8.1E-19 
680 1215:2.3E-51 
676 1339:8.9E-28 
695 750:5.8E-29 
681 1184:2.5E-38 
686 1029:2.3E-29 
685 1060:4.2E-22 
683 1122:2.3E-30 
692 843:1.2E-34 
674 1401:1.4E-15 
693 812:9.2E-13 
689 936:2.7E-29 
687 998:1.3E-11 
671 1494:1.3E-21 
694 781:1.1E-15 
669 1557:9.6E-15 
671 1495:3.3E-19 
668 1588:1.1E-11 
673 1433:3.1E-14 
667 1619:1.9E-13 
680 1216:1.5E-30 
676 1340:1.8E-12 
682 1154:4.0E-66 
689 937:4.3E-29 
696 720:6.5E-29 
670 1526:5.6E-23 
694 782:8.6E-23 
692 844:1.3E-22 
675 1371:4.1E-15 
681 1185:7.4E-13 
686 1030:7.9E-11 
674 1402:2.7E-43 
685 1061:6.3E-36 
688 968:1.4E-17 
690 906:1.1E-14 
672 1464:2.0E-27 
679 1247:1.6E-22 
691 876:1.1E-24 
669 1558:1.3E-37 
672 1465:2.0E-13 
696 721:1.9E-40 
668 1589:2.9E-17 
670 1527:1.6E-25 
689 938:7.4E-22 
678 1279:1.3E-14 
685 1062:8.1E-23 
687 1000:5.5E-14 
692 845:3.0E-28 
690 907:2.8E-25 
684 1093:1.6E-18 
671 1496:5.3E-29 
679 1248:2.4E-18 
674 1403:1.5E-42 
680 1217:2.4E-22 
683 1124:4.7E-15 
681 1186:2.5E-18 
686 1031:4.7E-37 
673 1434:5.9E-14 
695 752:8.0E-41 
694 783:1.4E-28 
696 722:0.0 
667 1621:4.5E-11 
689 939:4.0E-24 
678 1280:2.0E-16 
679 1249:9.8E-65 
668 1590:1.7E-15 
691 877:3.3E-67 
673 1435:1.3E-16 
690 908:1.0E-18 
694 784:8.3E-18 
675 1373:6.0E-37 
671 1497:1.7E-16 
686 1032:3.2E-15 
670 1528:5.5E-24 
684 1094:5.2E-20 
681 1187:8.4E-26 
685 1063:4.7E-14 
674 1404:3.6E-26 
680 1218:1.5E-21 
669 1559:1.6E-31 
683 1125:3.5E-15 
692 846:1.0E-22 
678 1281:1.6E-14 
668 1591:9.1E-15 
671 1498:6.4E-25 
686 1033:1.0E-48 
693 816:5.1E-18 
685 1064:4.8E-17 
667 1622:4.9E-15 
672 1467:6.9E-23 
691 878:1.6E-52 
670 1529:3.4E-17 
696 723:7.0E-27 
675 1374:5.6E-32 
676 1343:1.0E-27 
683 1126:3.8E-13 
688 971:6.0E-13 
690 909:3.8E-22 
677 1312:7.4E-19 
680 1219:1.5E-12 
679 1250:1.0E-21 
681 1188:2.7E-15 
669 1560:3.9E-35 
674 1405:1.6E-20 
692 847:3.9E-26 
694 785:6.0E-26 
675 1375:3.9E-37 
667 1623:8.0E-14 
668 1592:4.1E-42 
690 910:9.9E-26 
687 1003:1.8E-14 
670 1530:6.5E-23 
691 879:3.9E-54 
672 1468:1.2E-14 
685 1065:4.1E-19 
694 786:1.3E-105 
686 1034:1.7E-14 
692 848:2.8E-26 
688 972:2.3E-13 
674 1406:2.6E-17 
680 1220:1.1E-43 
673 1437:1.1E-13 
669 1561:1.1E-28 
676 1344:1.7E-12 
684 1096:2.0E-19 
671 1499:1.0E-14 
683 1128:2.0E-14 
671 1500:3.2E-22 
667 1624:2.2E-21 
674 1407:9.6E-43 
693 818:7.2E-27 
676 1345:1.6E-36 
677 1314:3.7E-13 
688 973:5.5E-14 
690 911:9.8E-31 
686 1035:9.3E-42 
679 1252:3.5E-16 
691 880:2.3E-21 
669 1562:3.6E-40 
678 1283:3.3E-13 
670 1531:1.1E-21 
694 787:3.6E-22 
687 1004:1.3E-11 
685 1066:6.9E-26 
681 1190:4.9E-18 
689 942:1.2E-12 
684 1097:8.5E-23 
692 849:4.8E-13 
682 1159:3.8E-11 
673 1439:8.9E-15 
686 1036:7.8E-32 
667 1625:6.8E-20 
696 726:5.2E-16 
669 1563:1.3E-15 
690 912:4.4E-42 
693 819:1.5E-25 
694 788:6.5E-24 
691 881:1.4E-24 
685 1067:3.5E-16 
688 974:3.0E-11 
674 1408:1.5E-29 
689 943:2.6E-27 
687 1005:4.5E-12 
677 1315:8.8E-18 
671 1501:1.5E-17 
672 1470:8.5E-48 
692 850:2.6E-26 
678 1284:9.0E-14 
679 1253:5.0E-15 
670 1532:1.6E-30 
667 1626:5.7E-23 
668 1595:7.0E-46 
677 1316:8.8E-18 
671 1502:2.0E-17 
694 789:2.8E-35 
687 1006:5.0E-14 
675 1378:4.7E-32 
670 1533:7.0E-18 
685 1068:9.8E-11 
681 1192:8.9E-28 
682 1161:4.0E-15 
690 913:4.6E-20 
669 1564:6.7E-27 
689 944:1.7E-32 
691 882:5.0E-60 
686 1037:2.1E-38 
679 1254:1.8E-18 
696 727:8.6E-18 
692 851:2.2E-23 
676 1347:1.7E-11 
684 1099:7.3E-17 
672 1471:7.5E-22 
688 975:2.3E-14 
674 1409:1.4E-37 
680 1223:5.3E-81 
675 1379:3.1E-43 
668 1596:1.5E-11 
688 976:3.2E-24 
672 1472:4.1E-14 
674 1410:8.3E-32 
686 1038:1.9E-17 
679 1255:7.8E-12 
683 1131:4.8E-15 
671 1503:3.3E-27 
682 1162:4.9E-30 
669 1565:1.7E-39 
689 945:1.9E-15 
692 852:8.4E-32 
684 1100:2.3E-29 
670 1534:2.1E-34 
667 1627:4.8E-24 
693 821:3.0E-14 
673 1441:1.4E-46 
685 1069:1.7E-17 
681 1193:3.1E-17 
691 883:5.6E-14 
687 1007:1.8E-11 
680 1224:1.1E-16 
694 790:1.4E-22 
690 914:4.0E-28 
676 1348:2.9E-11 
674 1411:1.4E-29 
667 1628:4.8E-48 
686 1039:2.3E-45 
694 791:1.5E-25 
692 853:4.6E-17 
671 1504:3.9E-66 
679 1256:4.0E-38 
688 977:5.0E-30 
691 884:2.7E-12 
672 1473:3.4E-14 
693 822:1.4E-22 
696 729:2.1E-12 
670 1535:2.2E-21 
683 1132:7.9E-32 
675 1380:3.9E-36 
687 1008:8.3E-16 
669 1566:3.0E-47 
685 1070:3.6E-22 
678 1287:1.2E-17 
697 698:3.1E-19 
680 1225:4.0E-19 
689 946:7.4E-15 
690 915:1.9E-35 
681 1194:6.9E-28 
684 1101:5.8E-13 
668 1597:2.3E-15 
691 885:7.5E-28 
687 1009:2.1E-61 
668 1598:3.2E-18 
669 1567:9.3E-18 
693 823:2.1E-11 
675 1381:1.6E-12 
680 1226:1.1E-17 
670 1536:3.5E-20 
692 854:1.4E-31 
681 1195:2.8E-25 
684 1102:2.2E-11 
682 1164:1.8E-66 
678 1288:5.4E-27 
694 792:1.9E-72 
685 1071:5.3E-42 
674 1412:1.6E-33 
676 1350:2.1E-17 
677 1319:9.9E-12 
696 730:1.5E-16 
671 1505:8.8E-30 
689 947:1.1E-19 
694 793:6.0E-47 
673 1444:5.8E-19 
679 1258:7.7E-25 
669 1568:5.3E-31 
685 1072:3.8E-18 
674 1413:1.2E-42 
670 1537:3.8E-21 
686 1041:4.3E-24 
671 1506:4.6E-28 
688 979:2.4E-15 
693 824:1.2E-13 
689 948:1.0E-27 
680 1227:9.6E-102 
678 1289:6.6E-32 
692 855:2.2E-25 
677 1320:9.9E-12 
690 917:3.4E-25 
681 1196:1.9E-33 
672 1475:2.3E-12 
675 1382:2.5E-29 
694 794:1.9E-160 
671 1507:9.0E-42 
667 1631:2.7E-21 
689 949:4.4E-22 
688 980:5.2E-13 
669 1569:1.7E-34 
685 1073:1.1E-18 
682 1166:2.9E-65 
673 1445:4.5E-17 
692 856:1.1E-14 
681 1197:7.3E-25 
687 1011:1.4E-19 
697 701:6.5E-27 
695 763:1.1E-13 
683 1135:5.6E-14 
674 1414:5.4E-14 
672 1476:2.3E-12 
679 1259:6.9E-17 
677 1321:2.5E-16 
676 1352:4.9E-23 
693 825:3.0E-31 
691 887:5.2E-20 
670 1538:1.6E-16 
690 918:3.5E-15 
673 1446:1.3E-14 
691 888:3.8E-34 
667 1632:1.7E-22 
685 1074:6.7E-18 
692 857:1.2E-83 
668 1601:7.1E-14 
670 1539:4.7E-22 
671 1508:3.6E-19 
680 1229:1.3E-18 
683 1136:3.4E-14 
674 1415:1.3E-37 
681 1198:3.1E-17 
677 1322:2.4E-16 
697 702:4.5E-11 
687 1012:2.3E-29 
686 1043:7.0E-20 
694 795:9.3E-41 
669 1570:1.4E-27 
679 1260:9.0E-21 
696 733:1.7E-18 
695 764:9.5E-16 
682 1167:3.2E-12 
688 981:2.4E-14 
690 919:1.9E-23 
689 950:2.6E-27 
676 1354:3.2E-17 
669 1571:3.8E-88 
677 1323:2.4E-16 
667 1633:1.3E-25 
679 1261:7.1E-59 
675 1385:1.6E-19 
694 796:1.1E-27 
690 920:9.0E-24 
684 1106:1.1E-21 
685 1075:5.8E-12 
680 1230:2.7E-13 
693 827:4.8E-20 
697 703:3.7E-17 
673 1447:1.8E-12 
692 858:2.2E-39 
670 1540:1.3E-18 
678 1292:6.6E-15 
674 1416:6.6E-14 
681 1199:5.8E-25 
696 734:1.5E-14 
691 889:1.4E-22 
671 1509:1.1E-16 
668 1602:3.0E-18 
689 951:1.3E-37 
689 952:1.5E-28 
667 1634:3.5E-19 
690 921:1.2E-32 
671 1510:5.0E-12 
683 1138:1.3E-14 
674 1417:2.0E-13 
686 1045:2.8E-51 
669 1572:5.0E-32 
697 704:1.2E-15 
673 1448:5.3E-15 
692 859:1.2E-81 
682 1169:9.3E-14 
670 1541:1.1E-14 
694 797:6.1E-16 
681 1200:2.1E-32 
688 983:3.1E-13 
668 1603:2.2E-18 
693 828:1.9E-23 
676 1355:3.9E-23 
675 1386:1.3E-32 
687 1014:3.5E-12 
680 1231:5.0E-20 
696 735:7.5E-83 
682 1170:2.1E-16 
675 1387:1.3E-43 
697 705:2.2E-11 
668 1604:3.3E-18 
683 1139:2.5E-18 
688 984:1.2E-11 
672 1480:4.2E-16 
686 1046:3.7E-52 
694 798:1.6E-19 
695 767:1.8E-12 
684 1108:8.7E-23 
680 1232:3.4E-26 
671 1511:2.5E-22 
696 736:2.7E-92 
687 1015:4.0E-20 
691 891:8.8E-15 
673 1449:5.3E-15 
693 829:1.1E-18 
692 860:3.5E-15 
679 1263:1.5E-17 
669 1573:2.6E-31 
670 1543:1.7E-19 
686 1047:7.4E-42 
669 1574:7.0E-55 
668 1605:1.0E-16 
696 737:1.3E-13 
677 1326:2.2E-32 
694 799:2.1E-33 
685 1078:2.5E-34 
692 861:3.1E-76 
688 985:9.0E-20 
690 923:6.3E-28 
697 706:2.5E-105 
695 768:6.2E-25 
675 1388:5.8E-26 
693 830:8.6E-21 
678 1295:3.3E-18 
682 1171:4.3E-20 
679 1264:1.2E-34 
671 1512:4.1E-21 
674 1419:6.6E-26 
672 1481:7.8E-13 
676 1357:3.6E-11 
691 892:2.6E-27 
673 1450:5.3E-15 
668 1606:1.8E-13 
678 1296:4.0E-20 
681 1203:3.7E-24 
675 1389:1.1E-27 
684 1110:2.2E-28 
672 1482:3.9E-14 
670 1544:8.9E-30 
694 800:9.7E-30 
686 1048:1.4E-46 
691 893:2.4E-32 
690 924:1.8E-174 
688 986:1.1E-15 
677 1327:9.2E-23 
671 1513:5.8E-18 
689 955:4.4E-12 
693 831:9.1E-14 
674 1420:1.0E-19 
685 1079:2.4E-14 
669 1575:2.8E-13 
682 1172:2.7E-14 
673 1451:5.3E-15 
680 1234:3.6E-16 
692 862:1.7E-21 
678 1297:4.7E-26 
669 1576:6.8E-33 
682 1173:1.2E-11 
671 1514:8.4E-18 
681 1204:9.3E-25 
668 1607:3.0E-20 
695 770:5.7E-13 
685 1080:3.9E-18 
673 1452:5.3E-15 
690 925:1.4E-157 
688 987:0.0 
696 739:3.9E-63 
686 1049:5.3E-44 
674 1421:8.8E-11 
679 1266:8.2E-21 
683 1142:2.6E-107 
691 894:5.9E-29 
684 1111:3.2E-31 
694 801:2.1E-26 
675 1390:1.4E-11 
692 863:2.4E-25 
686 1050:9.4E-45 
697 709:1.6E-14 
670 1546:7.4E-28 
675 1391:2.3E-44 
691 895:1.9E-12 
688 988:9.1E-17 
685 1081:2.0E-17 
674 1422:4.2E-18 
680 1236:6.5E-15 
683 1143:1.8E-11 
673 1453:5.3E-15 
671 1515:2.2E-21 
696 740:2.0E-17 
687 1019:7.6E-12 
678 1298:1.4E-37 
690 926:1.2E-22 
669 1577:5.2E-19 
694 802:7.8E-79 
677 1329:3.0E-57 
692 864:1.3E-24 
693 833:8.9E-18 
681 1205:5.6E-23 
690 927:3.6E-29 
675 1392:1.7E-41 
680 1237:8.2E-13 
685 1082:4.1E-25 
674 1423:1.4E-22 
692 865:1.9E-15 
679 1268:1.7E-17 
671 1516:4.3E-17 
669 1578:1.8E-24 
681 1206:9.5E-14 
686 1051:3.9E-50 
694 803:3.4E-28 
670 1547:1.9E-18 
683 1144:4.7E-18 
695 772:1.4E-75 
696 741:3.9E-38 
673 1454:5.3E-15 
678 1299:3.6E-26 
697 710:9.3E-22 
691 896:1.0E-23 
682 1175:9.6E-23 
677 1330:5.1E-20 
672 1485:1.2E-13 
680 1238:6.1E-16 
671 1517:6.3E-12 
673 1455:5.3E-15 
669 1579:9.5E-27 
677 1331:5.7E-15 
678 1300:1.5E-16 
685 1083:9.8E-39 
670 1548:6.3E-76 
697 711:1.2E-12 
681 1207:1.2E-24 
683 1145:1.2E-13 
682 1176:6.6E-17 
696 742:4.0E-13 
695 773:1.5E-13 
686 1052:2.5E-18 
679 1269:3.4E-22 
694 804:9.6E-18 
687 1021:2.4E-101 
674 1424:6.5E-34 
675 1393:2.0E-17 
676 1362:4.0E-11 
690 928:1.4E-11 
688 990:1.7E-11 
692 866:1.6E-74 
669 1580:1.4E-24 
670 1549:4.5E-16 
668 1611:4.0E-19 
683 1146:1.2E-30 
686 1053:4.5E-19 
671 1518:2.7E-20 
692 867:2.1E-42 
690 929:1.9E-17 
681 1208:2.0E-32 
680 1239:2.4E-20 
673 1456:5.3E-15 
675 1394:4.0E-20 
696 743:9.0E-15 
679 1270:5.6E-15 
694 805:5.7E-25 
697 712:1.1E-18 
693 836:5.0E-22 
689 960:2.3E-22 
691 898:2.0E-22 
685 1084:7.2E-20 
676 1363:5.3E-16 
681 1209:1.0E-36 
695 775:4.8E-37 
694 806:5.7E-51 
677 1333:1.4E-20 
668 1612:1.3E-25 
691 899:7.5E-28 
689 961:6.0E-18 
678 1302:1.5E-29 
687 1023:1.3E-19 
686 1054:2.1E-14 
679 1271:3.7E-12 
690 930:2.4E-23 
692 868:1.7E-25 
682 1178:2.6E-14 
685 1085:1.0E-18 
684 1116:9.1E-27 
669 1581:1.8E-57 
683 1147:4.1E-15 
673 1457:5.3E-15 
671 1519:5.7E-20 
683 1148:1.6E-15 
669 1582:8.7E-19 
686 1055:6.4E-11 
691 900:3.6E-27 
690 931:3.6E-22 
682 1179:2.6E-31 
694 807:3.6E-15 
692 869:1.3E-43 
668 1613:2.8E-11 
675 1396:1.5E-25 
688 993:5.6E-13 
670 1551:7.5E-19 
678 1303:1.8E-13 
671 1520:1.5E-29 
673 1458:2.2E-12 
685 1086:1.1E-21 
681 1210:1.7E-28 
687 1024:4.6E-12 
679 1272:1.6E-20 
669 1583:3.5E-12 
668 1614:2.0E-46 
690 932:5.7E-28 
670 1552:2.1E-11 
684 1118:3.5E-28 
686 1056:1.4E-28 
681 1211:6.9E-34 
673 1459:2.4E-16 
697 715:9.3E-119 
692 870:4.5E-33 
679 1273:8.8E-59 
671 1521:1.9E-63 
685 1087:2.7E-13 
693 839:8.4E-13 
683 1149:8.3E-15 
694 808:3.4E-33 
675 1397:6.9E-38 
672 1490:1.0E-46 
686 1057:5.7E-39 
671 1522:2.9E-21 
669 1584:6.1E-20 
675 1398:1.4E-53 
668 1615:1.4E-16 
690 933:3.9E-19 
695 778:3.3E-15 
688 995:2.1E-13 
677 1336:2.2E-15 
692 871:2.6E-69 
691 902:3.6E-70 
694 809:1.0E-24 
674 1429:9.1E-34 
697 716:1.3E-16 
672 1491:5.3E-17 
680 1243:4.4E-27 
679 1274:5.8E-59 
685 1088:5.4E-21 
681 1212:4.3E-30 
673 1460:3.3E-18 
670 1554:3.0E-13 
669 1585:3.7E-20 
668 1616:6.1E-16 
677 1337:3.0E-29 
674 1430:8.6E-44 
686 1058:8.7E-12 
684 1120:3.2E-16 
694 810:3.3E-37 
683 1151:4.2E-13 
690 934:5.9E-18 
692 872:3.9E-36 
673 1461:1.6E-11 
681 1213:3.1E-16 
672 1492:7.7E-12 
679 1275:1.4E-15 
671 1523:2.0E-23 
680 1244:2.6E-24 
675 1399:1.3E-45 
688 996:2.0E-14 
691 903:2.8E-31 
678 1306:4.8E-21 
685 1089:6.4E-22 
697 717:2.5E-15 
676 1368:2.3E-30 
670 1555:2.4E-26 
696 749:1.9E-15 
679 1276:2.7E-18 
686 1059:2.2E-17 
691 904:3.8E-43 
669 1586:1.3E-12 
680 1245:2.6E-17 
674 1431:8.4E-14 
685 1090:3.8E-38 
677 1338:6.2E-12 
683 1152:5.9E-17 
688 997:6.0E-16 
675 1400:1.7E-50 
697 718:1.2E-12 
671 1524:2.3E-24 
678 1307:4.3E-11 
695 780:5.7E-31 
690 935:2.8E-25 
689 966:1.2E-11 
673 1462:1.1E-13 
676 1369:7.2E-14 
684 1121:6.4E-20 
692 873:0.0 
672 1493:7.1E-17 
694 811:2.1E-25 
674 1432:1.6E-30 
669 1587:3.1E-14 
676 1370:6.2E-13 
692 874:2.8E-48 
673 1463:3.6E-12 
671 1525:3.5E-19 
670 1556:4.1E-23 
675 1401:5.6E-14 
683 1153:2.3E-12 
691 905:7.3E-19 
677 1339:2.6E-12 
681 1215:2.9E-15 
690 936:2.1E-17 
694 812:7.0E-23 
684 1122:1.9E-11 
696 750:6.5E-17 
685 1091:4.6E-16 
689 967:1.2E-15 
688 998:9.0E-14 
686 1060:1.7E-25 
679 1277:2.0E-43 
680 1246:2.4E-22 
674 1433:3.1E-44 
669 1588:1.2E-31 
675 1402:1.3E-48 
690 937:1.4E-24 
685 1092:1.9E-44 
694 813:3.4E-35 
686 1061:2.6E-23 
696 751:5.2E-59 
683 1154:3.2E-12 
693 844:1.1E-16 
687 1030:1.7E-28 
680 1247:9.0E-22 
689 968:4.7E-19 
691 906:1.1E-33 
670 1557:1.5E-16 
673 1464:2.6E-27 
677 1340:1.2E-20 
671 1526:7.0E-31 
682 1185:8.2E-20 
669 1589:1.2E-39 
671 1527:2.1E-25 
673 1465:4.3E-17 
681 1217:4.3E-20 
692 876:2.0E-29 
674 1434:9.4E-29 
689 969:2.6E-15 
680 1248:8.8E-15 
684 1124:8.2E-31 
675 1403:2.1E-43 
679 1279:7.5E-20 
694 814:1.3E-20 
690 938:1.7E-15 
670 1558:3.1E-23 
676 1372:2.8E-32 
685 1093:8.3E-32 
693 845:7.6E-30 
672 1496:8.5E-21 
688 1000:5.7E-17 
695 783:5.6E-50 
686 1062:1.0E-18 
687 1031:9.0E-11 
691 907:2.9E-27 
677 1341:1.7E-24 
691 908:5.5E-54 
673 1466:2.0E-18 
677 1342:2.2E-24 
669 1590:4.1E-34 
695 784:5.5E-12 
690 939:4.5E-13 
697 722:4.6E-13 
685 1094:5.5E-21 
693 846:6.7E-20 
671 1528:4.6E-37 
696 753:1.6E-15 
686 1063:8.2E-52 
683 1156:4.8E-11 
679 1280:6.0E-23 
681 1218:8.8E-20 
670 1559:6.3E-19 
675 1404:6.2E-44 
680 1249:3.4E-44 
674 1435:1.1E-40 
694 815:2.9E-46 
692 877:6.8E-15 
668 1621:9.3E-11 
689 970:1.3E-16 
669 1591:1.9E-15 
668 1622:2.8E-15 
683 1157:1.5E-15 
686 1064:2.4E-15 
670 1560:8.6E-30 
695 785:1.2E-11 
671 1529:2.1E-13 
680 1250:1.1E-14 
691 909:7.9E-56 
692 878:1.0E-25 
693 847:8.0E-24 
677 1343:2.1E-12 
672 1498:1.5E-21 
696 754:0.0 
694 816:1.3E-115 
685 1095:1.1E-14 
690 940:2.8E-12 
673 1467:6.1E-25 
675 1405:4.2E-21 
671 1530:8.7E-23 
669 1592:9.1E-20 
681 1220:1.9E-16 
696 755:2.7E-95 
678 1313:1.6E-14 
685 1096:2.8E-31 
668 1623:2.0E-12 
697 724:2.6E-22 
679 1282:3.5E-18 
690 941:5.8E-30 
670 1561:1.4E-27 
691 910:2.7E-152 
683 1158:4.4E-18 
686 1065:5.7E-17 
695 786:3.5E-21 
677 1344:1.2E-20 
693 848:1.8E-19 
673 1468:3.2E-14 
687 1034:1.1E-52 
694 817:2.2E-27 
674 1437:7.7E-35 
688 1003:3.8E-11 
682 1189:3.5E-13 
696 756:6.8E-13 
681 1221:4.2E-13 
668 1624:1.8E-14 
679 1283:3.8E-12 
686 1066:1.2E-24 
692 880:3.2E-45 
680 1252:2.6E-14 
685 1097:1.1E-19 
671 1531:4.3E-23 
673 1469:1.7E-14 
688 1004:1.7E-11 
694 818:2.2E-29 
691 911:8.3E-23 
697 725:2.3E-11 
674 1438:9.0E-14 
670 1562:1.3E-24 
672 1500:4.3E-17 
676 1376:1.9E-12 
689 973:4.8E-20 
675 1407:9.9E-35 
690 942:2.6E-17 
677 1346:7.3E-15 
694 819:8.2E-26 
671 1532:3.3E-23 
681 1222:5.8E-25 
691 912:5.0E-20 
692 881:2.7E-170 
679 1284:1.8E-19 
686 1067:4.9E-15 
680 1253:1.3E-15 
687 1036:1.4E-15 
674 1439:1.1E-44 
685 1098:2.1E-17 
690 943:1.8E-14 
668 1625:6.1E-18 
675 1408:2.9E-28 
673 1470:5.4E-45 
695 788:6.6E-45 
696 757:4.3E-63 
697 726:1.1E-15 
688 1005:1.3E-13 
669 1595:2.2E-20 
672 1502:9.5E-15 
689 975:3.5E-15 
682 1192:5.0E-20 
695 789:1.5E-14 
681 1223:3.7E-17 
670 1564:1.1E-26 
697 727:9.3E-11 
692 882:6.1E-19 
685 1099:4.4E-36 
683 1161:2.2E-152 
691 913:2.3E-62 
675 1409:2.0E-36 
696 758:0.0 
679 1285:1.4E-17 
680 1254:3.0E-14 
688 1006:2.0E-17 
694 820:5.6E-30 
677 1347:7.8E-17 
673 1471:1.1E-17 
671 1533:2.7E-16 
690 944:1.2E-15 
688 1007:7.8E-11 
679 1286:3.8E-23 
671 1534:3.8E-85 
683 1162:4.3E-25 
669 1596:1.3E-30 
682 1193:8.3E-16 
675 1410:3.2E-26 
674 1441:8.9E-26 
690 945:2.0E-30 
692 883:9.1E-28 
696 759:0.0 
694 821:2.0E-24 
680 1255:1.2E-12 
685 1100:6.9E-16 
684 1131:1.3E-17 
687 1038:2.3E-55 
673 1472:8.4E-11 
677 1348:5.2E-17 
681 1224:7.9E-30 
670 1565:2.2E-20 
697 728:8.3E-16 
691 914:2.2E-22 
672 1503:7.6E-15 
675 1411:3.4E-28 
670 1566:9.2E-25 
671 1535:5.7E-23 
697 729:0.0 
691 915:1.3E-23 
689 977:1.8E-17 
694 822:2.9E-16 
669 1597:4.7E-26 
693 853:3.8E-17 
677 1349:4.6E-18 
692 884:1.6E-34 
681 1225:2.6E-31 
676 1380:2.3E-12 
695 791:2.6E-14 
668 1628:5.9E-14 
690 946:5.3E-19 
679 1287:3.0E-28 
672 1504:7.7E-42 
685 1101:6.6E-31 
680 1256:7.6E-47 
696 760:0.0 
686 1070:5.6E-15 
682 1194:1.6E-14 
673 1473:6.6E-11 
669 1598:2.0E-14 
696 761:6.1E-16 
688 1009:2.8E-25 
698 699:3.0E-26 
680 1257:4.1E-13 
685 1102:9.6E-16 
692 885:4.6E-153 
673 1474:8.7E-12 
674 1443:2.6E-24 
681 1226:7.5E-34 
690 947:2.8E-23 
677 1350:1.6E-22 
693 854:6.4E-12 
689 978:2.4E-50 
697 730:7.4E-16 
684 1133:1.2E-15 
679 1288:1.2E-19 
670 1567:1.5E-14 
672 1505:4.0E-13 
686 1071:4.0E-24 
683 1164:2.8E-17 
675 1412:6.5E-33 
694 823:5.7E-26 
695 792:3.4E-27 
681 1227:2.3E-13 
669 1599:5.3E-12 
671 1537:2.2E-28 
684 1134:1.9E-30 
670 1568:1.8E-18 
697 731:5.0E-17 
679 1289:2.4E-18 
690 948:2.1E-17 
685 1103:1.3E-35 
698 700:8.4E-22 
695 793:1.0E-46 
692 886:2.5E-16 
673 1475:1.4E-13 
677 1351:9.0E-16 
686 1072:2.2E-55 
682 1196:3.6E-18 
689 979:1.2E-19 
693 855:2.0E-59 
691 917:1.1E-20 
696 762:5.4E-29 
672 1506:8.7E-13 
687 1041:4.6E-56 
674 1444:1.0E-15 
694 824:6.1E-54 
688 1010:2.7E-16 
680 1258:2.8E-22 
675 1413:1.2E-39 
698 701:7.4E-24 
674 1445:7.7E-38 
668 1631:9.3E-20 
694 825:3.9E-29 
680 1259:3.7E-16 
672 1507:1.5E-18 
690 949:7.0E-18 
682 1197:1.2E-15 
687 1042:6.2E-13 
681 1228:1.2E-20 
673 1476:1.4E-13 
697 732:9.9E-19 
696 763:6.9E-12 
692 887:7.0E-30 
675 1414:1.6E-16 
670 1569:1.9E-19 
683 1166:2.5E-12 
684 1135:1.2E-15 
671 1538:3.3E-21 
686 1073:5.1E-21 
676 1383:1.0E-12 
678 1321:6.9E-15 
695 794:3.6E-32 
691 918:2.3E-12 
688 1011:6.5E-16 
685 1104:1.9E-32 
669 1600:1.7E-23 
689 980:5.0E-30 
670 1570:2.8E-16 
668 1632:3.8E-14 
669 1601:4.1E-30 
673 1477:1.4E-13 
685 1105:1.2E-14 
678 1322:7.1E-15 
696 764:9.3E-13 
698 702:1.8E-27 
687 1043:1.6E-60 
674 1446:1.3E-27 
692 888:1.5E-14 
693 857:5.2E-18 
675 1415:7.9E-28 
680 1260:7.8E-24 
695 795:6.3E-33 
697 733:1.4E-19 
689 981:2.2E-32 
681 1229:1.1E-17 
694 826:1.1E-23 
679 1291:1.1E-31 
686 1074:3.6E-46 
690 950:1.3E-18 
683 1167:1.4E-11 
688 1012:0.0 
671 1539:3.6E-22 
680 1261:1.6E-50 
671 1540:4.5E-20 
669 1602:1.6E-23 
691 920:7.8E-32 
698 703:1.0E-29 
678 1323:7.1E-15 
674 1447:8.9E-35 
694 827:1.8E-13 
692 889:1.3E-31 
672 1509:1.2E-13 
688 1013:9.7E-13 
697 734:5.3E-18 
689 982:1.5E-12 
685 1106:8.1E-35 
670 1571:5.0E-28 
684 1137:1.6E-11 
696 765:1.5E-82 
679 1292:7.4E-15 
675 1416:6.4E-16 
677 1354:8.7E-19 
681 1230:3.9E-17 
690 951:3.4E-13 
682 1199:5.5E-15 
686 1075:1.8E-16 
685 1107:1.2E-12 
669 1603:8.3E-43 
668 1634:6.3E-11 
693 859:2.5E-23 
686 1076:3.6E-11 
682 1200:4.3E-14 
689 983:1.5E-15 
687 1045:1.9E-11 
694 828:3.1E-23 
690 952:1.0E-12 
697 735:2.1E-11 
675 1417:4.8E-23 
677 1355:3.1E-14 
698 704:8.1E-27 
673 1479:3.1E-16 
679 1293:2.7E-20 
691 921:8.5E-28 
674 1448:2.6E-25 
676 1386:7.0E-11 
692 890:1.2E-27 
670 1573:3.8E-30 
672 1511:1.6E-19 
669 1604:3.4E-27 
688 1015:4.4E-20 
685 1108:1.8E-20 
677 1356:6.8E-16 
698 705:2.5E-18 
676 1387:1.8E-14 
692 891:1.2E-28 
673 1480:2.1E-18 
679 1294:8.6E-15 
689 984:1.9E-80 
690 953:2.1E-14 
680 1263:1.2E-15 
681 1232:3.5E-32 
694 829:1.8E-78 
674 1449:2.6E-25 
693 860:5.3E-16 
696 767:2.7E-40 
680 1264:1.6E-31 
669 1605:2.9E-29 
670 1574:1.8E-24 
674 1450:2.6E-25 
684 1140:6.1E-23 
697 737:1.1E-14 
683 1171:5.5E-23 
679 1295:4.0E-17 
685 1109:2.2E-30 
695 799:2.7E-16 
675 1419:4.1E-19 
676 1388:5.0E-14 
677 1357:7.0E-21 
696 768:1.7E-21 
692 892:1.6E-20 
698 706:7.5E-19 
671 1543:2.5E-21 
673 1481:4.2E-19 
691 923:7.6E-27 
694 830:1.0E-14 
672 1512:9.6E-13 
681 1233:5.6E-20 
686 1078:1.8E-12 
693 861:1.1E-16 
690 954:1.8E-24 
678 1327:4.9E-22 
697 738:6.4E-21 
669 1606:5.8E-22 
673 1482:6.6E-13 
690 955:1.8E-27 
670 1575:3.8E-27 
698 707:3.2E-13 
685 1110:5.1E-15 
672 1513:6.2E-13 
692 893:3.6E-16 
671 1544:9.6E-24 
686 1079:4.4E-16 
681 1234:1.3E-30 
674 1451:2.6E-25 
694 831:3.0E-32 
696 769:2.0E-60 
695 800:6.3E-11 
691 924:5.3E-20 
677 1358:1.0E-14 
683 1172:5.6E-16 
689 986:1.5E-15 
669 1607:1.3E-20 
682 1204:1.6E-13 
670 1576:1.8E-23 
672 1514:4.8E-16 
680 1266:4.3E-21 
697 739:1.5E-15 
681 1235:1.3E-18 
675 1421:4.6E-16 
695 801:3.9E-15 
678 1328:2.4E-17 
692 894:1.1E-26 
686 1080:1.4E-46 
694 832:3.3E-31 
676 1390:1.3E-72 
696 770:2.6E-22 
674 1452:2.6E-25 
685 1111:3.0E-17 
691 925:2.2E-19 
690 956:3.4E-37 
677 1359:2.5E-26 
671 1545:1.1E-12 
697 740:3.7E-23 
669 1608:8.2E-15 
696 771:8.6E-44 
698 709:1.0E-31 
686 1081:2.6E-41 
681 1236:2.6E-25 
673 1484:1.6E-20 
675 1422:3.9E-18 
690 957:2.5E-15 
671 1546:9.6E-31 
680 1267:1.3E-12 
694 833:5.4E-22 
679 1298:1.4E-14 
685 1112:4.0E-28 
691 926:3.4E-12 
674 1453:2.6E-25 
682 1205:1.4E-12 
693 864:1.7E-13 
677 1360:3.0E-67 
692 895:1.5E-15 
672 1515:4.7E-17 
695 802:4.5E-34 
676 1391:6.7E-12 
669 1609:4.6E-32 
682 1206:8.1E-30 
691 927:1.0E-21 
683 1175:7.8E-24 
685 1113:3.7E-18 
692 896:3.2E-18 
670 1578:6.0E-19 
695 803:1.6E-15 
698 710:4.5E-45 
671 1547:1.4E-16 
693 865:1.4E-18 
680 1268:2.4E-14 
675 1423:1.2E-15 
681 1237:1.4E-26 
687 1051:7.9E-11 
677 1361:3.4E-18 
674 1454:2.6E-25 
689 989:1.5E-14 
690 958:3.3E-24 
686 1082:9.7E-34 
697 741:3.2E-13 
679 1299:7.9E-19 
694 834:2.0E-22 
684 1144:3.6E-12 
678 1331:8.7E-13 
671 1548:3.4E-62 
688 1021:1.7E-35 
673 1486:1.8E-11 
677 1362:4.8E-17 
694 835:2.4E-27 
672 1517:1.9E-19 
685 1114:5.4E-16 
689 990:1.6E-12 
686 1083:2.3E-16 
696 773:3.7E-12 
675 1424:1.1E-35 
691 928:1.5E-15 
690 959:1.1E-23 
681 1238:2.3E-33 
692 897:6.1E-21 
697 742:1.3E-21 
683 1176:4.1E-94 
698 711:4.7E-23 
687 1052:1.4E-14 
674 1455:2.6E-25 
676 1393:6.1E-43 
693 866:4.2E-15 
679 1300:1.8E-13 
680 1269:1.2E-24 
669 1611:2.0E-29 
682 1208:1.0E-22 
698 712:1.5E-45 
697 743:5.3E-15 
689 991:1.6E-60 
677 1363:2.9E-21 
681 1239:4.0E-19 
675 1425:3.9E-11 
676 1394:2.4E-24 
687 1053:1.8E-49 
693 867:5.1E-15 
685 1115:3.8E-13 
672 1518:4.3E-17 
670 1580:2.4E-22 
696 774:3.0E-166 
671 1549:9.7E-12 
686 1084:3.2E-23 
690 960:7.1E-11 
679 1301:0.0 
683 1177:7.4E-11 
673 1487:1.8E-11 
678 1332:1.9E-11 
674 1456:2.6E-25 
692 898:2.7E-48 
680 1270:1.3E-15 
694 836:1.0E-119 
674 1457:2.6E-25 
671 1550:8.4E-14 
670 1581:7.5E-20 
676 1395:3.0E-18 
698 713:1.4E-12 
669 1612:9.5E-30 
684 1147:7.9E-29 
689 992:5.3E-28 
678 1333:3.7E-21 
694 837:8.1E-33 
680 1271:6.9E-13 
692 899:7.9E-23 
685 1116:2.2E-16 
681 1240:1.7E-18 
682 1209:1.0E-15 
697 744:2.3E-26 
675 1426:3.9E-11 
695 806:1.7E-24 
688 1023:6.0E-12 
690 961:3.5E-39 
691 930:9.3E-26 
683 1178:7.4E-140 
686 1085:1.9E-17 
675 1427:3.9E-11 
682 1210:6.6E-13 
669 1613:5.5E-31 
677 1365:2.1E-18 
689 993:6.3E-20 
671 1551:5.6E-20 
696 776:1.2E-82 
691 931:1.3E-160 
672 1520:6.0E-16 
692 900:1.9E-30 
685 1117:4.1E-16 
681 1241:1.2E-23 
670 1582:7.0E-70 
686 1086:1.8E-56 
683 1179:3.9E-24 
698 714:3.3E-36 
694 838:5.3E-24 
674 1458:9.7E-46 
672 1521:4.9E-44 
673 1490:9.3E-44 
691 932:0.0 
680 1273:7.2E-45 
692 901:1.5E-25 
693 870:6.6E-19 
669 1614:7.4E-25 
698 715:5.3E-21 
674 1459:3.9E-43 
681 1242:3.2E-26 
696 777:1.4E-16 
695 808:1.5E-23 
685 1118:9.5E-14 
684 1149:3.5E-18 
686 1087:7.9E-51 
675 1428:3.9E-11 
676 1397:6.9E-14 
690 963:1.5E-14 
679 1304:1.3E-23 
694 839:2.3E-48 
678 1335:3.3E-13 
697 746:1.1E-15 
669 1615:2.6E-21 
691 933:1.1E-27 
674 1460:2.9E-30 
694 840:3.1E-38 
681 1243:1.1E-19 
680 1274:1.9E-91 
693 871:1.3E-14 
679 1305:1.3E-23 
682 1212:5.2E-11 
670 1584:1.3E-16 
684 1150:8.1E-29 
689 995:5.1E-19 
698 716:1.1E-24 
697 747:1.4E-93 
675 1429:7.5E-39 
692 902:1.6E-12 
685 1119:1.5E-27 
686 1088:1.4E-47 
673 1491:5.4E-20 
696 778:1.1E-20 
690 964:1.7E-16 
681 1244:2.4E-15 
671 1554:3.2E-21 
688 1027:1.1E-14 
669 1616:1.1E-38 
674 1461:1.3E-30 
682 1213:9.1E-12 
690 965:7.0E-18 
684 1151:1.4E-23 
693 872:8.4E-11 
694 841:2.4E-21 
679 1306:5.0E-15 
698 717:3.2E-36 
686 1089:8.5E-11 
675 1430:3.6E-53 
695 810:6.4E-64 
680 1275:5.2E-12 
697 748:4.6E-25 
689 996:4.3E-32 
685 1120:1.4E-28 
683 1182:1.7E-14 
692 903:8.1E-17 
696 779:3.8E-12 
670 1585:3.5E-54 
673 1492:3.0E-16 
687 1058:5.2E-61 
681 1245:1.5E-29 
689 997:7.7E-41 
671 1555:1.3E-26 
675 1431:5.0E-20 
669 1617:2.1E-23 
672 1524:2.8E-16 
685 1121:4.1E-19 
673 1493:2.0E-20 
678 1338:7.7E-17 
698 718:6.4E-37 
687 1059:2.5E-48 
674 1462:1.5E-30 
677 1369:3.4E-15 
690 966:1.3E-25 
680 1276:3.1E-19 
693 873:3.4E-20 
694 842:1.7E-40 
695 811:8.1E-15 
679 1307:2.8E-17 
688 1028:6.8E-11 
692 904:1.6E-18 
697 749:1.2E-43 
686 1090:1.2E-16 
673 1494:5.3E-17 
669 1618:1.9E-34 
692 905:1.7E-20 
689 998:1.9E-36 
697 750:2.2E-22 
682 1215:2.7E-31 
675 1432:4.1E-27 
696 781:5.3E-56 
674 1463:2.4E-50 
690 967:6.0E-20 
681 1246:1.3E-30 
685 1122:1.3E-15 
683 1184:3.5E-11 
698 719:6.6E-39 
671 1556:2.2E-19 
680 1277:7.7E-43 
694 843:3.4E-46 
684 1153:2.1E-20 
678 1339:4.8E-17 
691 936:3.1E-25 
693 874:1.3E-16 
686 1091:1.2E-40 
669 1619:4.7E-14 
670 1588:1.2E-15 
687 1061:1.4E-12 
674 1464:3.0E-12 
675 1433:9.8E-54 
681 1247:6.5E-30 
678 1340:4.9E-21 
696 782:6.9E-14 
672 1526:1.7E-18 
695 813:5.6E-24 
697 751:4.4E-12 
683 1185:5.1E-97 
692 906:1.2E-12 
691 937:1.1E-24 
671 1557:2.4E-16 
677 1371:2.5E-16 
688 1030:0.0 
685 1123:2.6E-13 
682 1216:1.3E-19 
694 844:6.6E-17 
686 1092:1.1E-22 
680 1278:3.5E-11 
690 968:2.6E-41 
669 1620:5.9E-14 
671 1558:2.5E-19 
670 1589:4.3E-21 
690 969:3.8E-18 
694 845:2.6E-34 
685 1124:2.1E-21 
672 1527:1.5E-15 
687 1062:1.1E-41 
689 1000:1.5E-35 
675 1434:9.3E-43 
688 1031:4.7E-15 
681 1248:1.6E-35 
676 1403:1.7E-12 
680 1279:3.0E-24 
697 752:5.5E-20 
682 1217:4.4E-19 
674 1465:1.0E-30 
691 938:6.9E-12 
686 1093:3.5E-23 
693 876:6.9E-16 
692 907:6.9E-27 
698 721:5.8E-28 
673 1496:1.5E-21 
670 1590:1.8E-23 
678 1342:2.7E-19 
671 1559:1.1E-21 
687 1063:1.6E-13 
697 753:1.9E-19 
680 1280:2.0E-28 
696 784:1.6E-18 
684 1156:3.8E-27 
698 722:3.6E-17 
695 815:2.0E-65 
685 1125:3.2E-17 
694 846:4.1E-23 
681 1249:1.7E-17 
682 1218:1.8E-13 
693 877:1.1E-14 
690 970:1.0E-33 
689 1001:5.5E-56 
673 1497:9.3E-12 
674 1466:6.6E-35 
675 1435:2.2E-47 
692 908:7.7E-18 
686 1094:1.6E-41 
671 1560:2.3E-26 
670 1591:8.0E-14 
682 1219:3.3E-14 
672 1529:1.5E-15 
693 878:9.1E-26 
669 1622:2.2E-15 
674 1467:4.3E-15 
692 909:6.2E-22 
679 1312:1.9E-19 
688 1033:5.3E-12 
681 1250:3.9E-28 
694 847:1.8E-26 
697 754:2.6E-13 
696 785:8.8E-12 
678 1343:4.3E-17 
691 940:1.4E-51 
687 1064:2.4E-46 
673 1498:2.0E-15 
695 816:2.2E-24 
685 1126:9.3E-39 
690 971:2.0E-18 
677 1374:3.4E-14 
686 1095:1.3E-16 
698 723:9.5E-12 
689 1002:1.2E-46 
676 1406:1.9E-17 
670 1592:7.8E-68 
689 1003:6.0E-19 
677 1375:1.4E-15 
669 1623:4.8E-17 
678 1344:6.6E-21 
681 1251:1.9E-11 
698 724:2.7E-27 
672 1530:4.1E-14 
685 1127:1.8E-16 
683 1189:4.1E-34 
693 879:1.2E-18 
694 848:3.7E-25 
686 1096:4.8E-25 
690 972:3.9E-18 
679 1313:6.9E-11 
671 1561:1.4E-19 
680 1282:5.7E-19 
674 1468:3.9E-45 
675 1437:2.2E-34 
682 1220:8.7E-33 
692 910:1.2E-22 
696 786:4.8E-19 
688 1034:1.0E-20 
697 755:5.5E-11 
672 1531:2.5E-19 
671 1562:1.2E-24 
669 1624:6.0E-19 
690 973:1.8E-41 
673 1500:4.6E-13 
691 942:8.8E-26 
674 1469:7.9E-36 
694 849:2.7E-18 
689 1004:5.2E-38 
692 911:1.6E-31 
696 787:8.6E-44 
681 1252:6.4E-26 
680 1283:3.9E-15 
688 1035:2.5E-11 
697 756:5.8E-120 
685 1128:5.1E-15 
686 1097:5.3E-42 
679 1314:4.7E-13 
698 725:2.1E-18 
676 1407:2.2E-19 
693 880:2.7E-14 
675 1438:2.2E-13 
687 1066:2.1E-12 
691 943:2.4E-14 
669 1625:1.3E-24 
680 1284:5.7E-26 
692 912:1.8E-30 
671 1563:5.3E-16 
672 1532:3.6E-19 
688 1036:2.3E-13 
675 1439:2.3E-50 
682 1222:3.7E-14 
697 757:6.1E-15 
685 1129:6.0E-29 
681 1253:6.2E-39 
694 850:3.6E-33 
679 1315:5.6E-18 
698 726:2.9E-23 
673 1501:4.8E-13 
689 1005:7.0E-29 
686 1098:5.0E-20 
676 1408:6.5E-17 
684 1160:1.6E-25 
687 1067:5.0E-11 
678 1346:5.0E-13 
674 1470:2.4E-24 
693 881:8.8E-21 
690 974:1.6E-16 
694 851:1.4E-28 
682 1223:8.9E-45 
698 727:3.5E-35 
697 758:2.4E-13 
674 1471:1.8E-13 
688 1037:2.1E-12 
689 1006:6.6E-14 
669 1626:1.2E-20 
673 1502:4.3E-12 
691 944:1.6E-20 
680 1285:2.0E-11 
677 1378:6.9E-13 
670 1595:1.3E-70 
678 1347:2.4E-12 
676 1409:6.9E-13 
681 1254:6.2E-25 
671 1564:2.3E-29 
685 1130:5.0E-26 
683 1192:3.6E-12 
693 882:8.4E-31 
696 789:9.2E-16 
679 1316:5.6E-18 
695 820:9.4E-17 
686 1099:8.9E-26 
692 913:8.5E-14 
690 975:3.8E-36 
687 1068:8.3E-12 
680 1286:6.5E-22 
672 1534:2.6E-18 
678 1348:4.3E-17 
688 1038:1.3E-30 
683 1193:1.4E-14 
675 1441:4.2E-18 
669 1627:5.1E-17 
692 914:4.4E-36 
685 1131:3.1E-19 
677 1379:1.6E-12 
673 1503:8.5E-20 
698 728:6.3E-28 
694 852:5.7E-29 
689 1007:1.5E-26 
686 1100:4.9E-63 
695 821:7.5E-12 
696 790:2.9E-40 
671 1565:6.6E-20 
676 1410:7.1E-17 
682 1224:1.5E-11 
691 945:2.2E-19 
697 759:1.8E-17 
674 1472:3.5E-39 
684 1162:1.1E-12 
690 976:1.7E-16 
678 1349:3.9E-12 
686 1101:3.0E-28 
669 1628:5.3E-80 
670 1597:2.4E-19 
684 1163:7.6E-25 
685 1132:1.5E-20 
694 853:3.4E-23 
690 977:5.0E-21 
680 1287:7.1E-16 
671 1566:7.3E-20 
674 1473:2.2E-39 
692 915:1.9E-26 
691 946:2.6E-22 
697 760:4.9E-13 
687 1070:1.4E-19 
689 1008:2.3E-18 
673 1504:5.8E-46 
683 1194:2.0E-11 
698 729:2.4E-20 
676 1411:8.2E-17 
674 1474:1.3E-15 
670 1598:1.5E-30 
675 1443:4.2E-27 
669 1629:3.7E-11 
695 823:8.8E-15 
698 730:2.0E-23 
673 1505:8.1E-15 
676 1412:5.8E-12 
696 792:7.9E-16 
691 947:7.3E-19 
693 885:5.7E-23 
679 1319:4.4E-13 
682 1226:8.6E-12 
685 1133:4.9E-39 
680 1288:3.4E-19 
687 1071:3.8E-12 
692 916:8.8E-17 
677 1381:4.7E-36 
697 761:2.5E-19 
681 1257:1.4E-12 
686 1102:1.9E-16 
690 978:3.7E-11 
694 854:3.9E-22 
690 979:1.7E-30 
699 700:6.3E-23 
670 1599:5.7E-13 
675 1444:1.7E-20 
681 1258:9.9E-27 
683 1196:3.5E-12 
692 917:2.9E-25 
672 1537:7.0E-20 
686 1103:1.4E-33 
678 1351:6.4E-23 
674 1475:4.0E-23 
671 1568:9.7E-16 
688 1041:3.4E-32 
673 1506:4.5E-15 
694 855:1.6E-22 
677 1382:4.3E-17 
679 1320:4.4E-13 
698 731:6.2E-29 
680 1289:2.0E-19 
685 1134:1.2E-11 
689 1010:1.1E-32 
682 1227:9.9E-67 
695 824:8.7E-21 
670 1600:6.3E-12 
694 856:5.4E-22 
669 1631:8.1E-24 
675 1445:9.1E-33 
690 980:5.3E-14 
692 918:7.9E-43 
688 1042:2.3E-12 
671 1569:5.9E-24 
686 1104:2.2E-31 
683 1197:5.5E-14 
699 701:6.2E-16 
681 1259:4.9E-21 
697 763:5.9E-14 
685 1135:4.7E-39 
673 1507:8.4E-19 
674 1476:4.0E-23 
679 1321:5.6E-17 
696 794:7.7E-16 
698 732:9.0E-11 
676 1414:5.1E-40 
689 1011:2.4E-18 
671 1570:8.4E-16 
679 1322:5.3E-17 
670 1601:1.0E-18 
685 1136:1.1E-15 
684 1167:7.2E-17 
669 1632:2.1E-22 
690 981:3.5E-31 
697 764:8.6E-20 
673 1508:9.5E-17 
698 733:3.0E-34 
680 1291:4.0E-30 
683 1198:5.6E-11 
699 702:1.4E-16 
692 919:4.9E-17 
681 1260:3.3E-29 
691 950:2.3E-14 
688 1043:7.7E-33 
672 1539:5.9E-17 
693 888:5.8E-16 
675 1446:1.3E-26 
674 1477:3.7E-33 
694 857:1.6E-163 
686 1105:2.6E-15 
676 1415:1.3E-15 
695 826:2.9E-13 
678 1353:7.3E-14 
670 1602:1.8E-19 
691 951:1.7E-17 
669 1633:2.2E-23 
693 889:5.1E-17 
681 1261:1.2E-15 
677 1385:3.8E-51 
697 765:2.1E-11 
695 827:7.3E-15 
680 1292:6.8E-12 
679 1323:5.3E-17 
696 796:1.0E-15 
675 1447:1.5E-29 
687 1075:2.7E-49 
699 703:3.6E-18 
694 858:3.7E-33 
698 734:5.6E-25 
671 1571:2.1E-26 
686 1106:1.9E-39 
673 1509:1.7E-18 
682 1230:6.5E-13 
689 1013:2.5E-15 
692 920:2.9E-82 
683 1199:8.5E-11 
678 1354:5.7E-17 
697 766:4.0E-13 
690 983:1.2E-26 
680 1293:3.5E-16 
688 1045:4.2E-12 
671 1572:1.7E-14 
675 1448:2.0E-34 
699 704:8.9E-14 
676 1417:3.3E-18 
669 1634:1.6E-19 
685 1138:1.5E-22 
674 1479:6.1E-17 
684 1169:8.5E-16 
696 797:1.3E-36 
673 1510:9.0E-16 
677 1386:8.6E-20 
698 735:8.8E-16 
678 1355:1.3E-17 
692 921:2.2E-78 
682 1231:8.3E-15 
687 1076:1.7E-70 
670 1603:1.0E-24 
694 859:1.5E-116 
691 952:1.1E-12 
699 705:1.4E-15 
674 1480:9.3E-30 
669 1635:4.8E-12 
680 1294:6.6E-11 
670 1604:1.2E-24 
676 1418:4.7E-14 
694 860:9.9E-15 
684 1170:2.0E-18 
696 798:1.2E-94 
686 1108:2.4E-40 
675 1449:2.0E-34 
687 1077:3.4E-68 
691 953:1.1E-16 
685 1139:1.2E-28 
688 1046:8.8E-11 
682 1232:2.9E-16 
697 767:1.4E-13 
692 922:2.7E-14 
695 829:2.8E-31 
698 736:5.8E-17 
681 1263:4.2E-39 
671 1573:2.9E-29 
673 1511:1.9E-18 
677 1387:7.2E-19 
697 768:1.9E-22 
671 1574:4.5E-25 
670 1605:2.1E-23 
673 1512:9.7E-13 
698 737:5.7E-32 
694 861:5.8E-79 
692 923:1.7E-77 
699 706:1.1E-14 
690 985:7.7E-20 
680 1295:6.6E-15 
679 1326:1.1E-32 
693 892:1.1E-17 
695 830:2.9E-13 
675 1450:2.0E-34 
672 1543:1.7E-13 
678 1357:5.8E-14 
681 1264:4.8E-13 
686 1109:2.7E-13 
687 1078:4.7E-11 
689 1016:2.3E-41 
677 1388:4.3E-18 
691 954:2.0E-53 
674 1481:5.3E-26 
685 1140:5.8E-16 
695 831:7.1E-22 
696 800:7.5E-18 
673 1513:6.4E-17 
670 1606:2.2E-14 
694 862:3.9E-23 
689 1017:3.9E-24 
690 986:3.0E-21 
674 1482:2.0E-13 
682 1234:4.9E-15 
677 1389:3.0E-13 
691 955:1.0E-14 
698 738:4.0E-30 
693 893:2.7E-14 
687 1079:2.6E-51 
681 1265:3.5E-15 
697 769:9.8E-11 
679 1327:1.5E-23 
671 1575:2.6E-24 
678 1358:1.3E-13 
686 1110:1.5E-113 
675 1451:2.0E-34 
684 1172:2.3E-15 
672 1544:9.4E-14 
692 924:7.8E-21 
685 1141:3.3E-30 
677 1390:8.9E-14 
671 1576:1.8E-25 
695 832:1.7E-49 
676 1421:2.0E-30 
678 1359:2.2E-12 
684 1173:2.2E-12 
681 1266:5.1E-36 
698 739:6.7E-15 
685 1142:6.3E-11 
697 770:4.0E-20 
694 863:2.0E-26 
686 1111:2.1E-56 
692 925:7.0E-21 
693 894:1.4E-15 
679 1328:9.1E-12 
691 956:1.8E-11 
673 1514:1.7E-23 
687 1080:5.3E-12 
670 1607:1.4E-23 
689 1018:4.9E-23 
683 1204:8.6E-11 
690 987:1.4E-14 
675 1452:2.0E-34 
696 801:2.5E-15 
672 1546:9.3E-20 
673 1515:3.7E-16 
694 864:3.0E-22 
681 1267:1.2E-21 
692 926:2.5E-45 
690 988:2.7E-33 
679 1329:9.4E-58 
698 740:2.5E-44 
685 1143:1.7E-17 
691 957:1.6E-16 
697 771:1.4E-11 
686 1112:3.0E-13 
683 1205:6.7E-13 
676 1422:5.8E-11 
671 1577:6.1E-17 
674 1484:5.2E-40 
680 1298:9.7E-15 
696 802:1.4E-18 
695 833:6.9E-13 
675 1453:2.0E-34 
699 709:1.2E-17 
688 1050:7.6E-12 
677 1391:2.8E-16 
677 1392:1.7E-18 
675 1454:2.0E-34 
694 865:3.7E-20 
693 896:8.2E-16 
684 1175:2.7E-13 
671 1578:3.8E-16 
696 803:9.0E-20 
681 1268:4.7E-129 
679 1330:1.3E-20 
686 1113:3.1E-16 
690 989:3.3E-22 
678 1361:2.2E-17 
698 741:1.6E-22 
674 1485:9.6E-21 
683 1206:1.0E-31 
685 1144:4.2E-20 
689 1020:5.8E-30 
695 834:6.3E-13 
682 1237:4.0E-12 
692 927:4.0E-36 
699 710:1.7E-31 
680 1299:2.5E-14 
688 1051:3.7E-14 
671 1579:1.8E-14 
694 866:2.8E-75 
682 1238:1.6E-14 
673 1517:1.1E-15 
677 1393:1.5E-14 
679 1331:2.8E-15 
672 1548:1.4E-49 
696 804:3.4E-11 
685 1145:5.6E-43 
695 835:2.2E-11 
692 928:6.5E-35 
674 1486:3.7E-21 
690 990:4.0E-16 
686 1114:2.2E-14 
699 711:1.3E-17 
697 773:2.1E-16 
681 1269:2.3E-31 
698 742:2.3E-44 
680 1300:1.9E-15 
675 1455:2.0E-34 
678 1362:4.8E-17 
676 1424:2.4E-12 
687 1083:9.9E-23 
672 1549:7.2E-15 
670 1611:5.8E-27 
678 1363:2.3E-16 
685 1146:1.2E-16 
686 1115:1.2E-15 
689 1022:1.0E-25 
671 1580:2.7E-14 
691 960:1.1E-12 
677 1394:6.7E-12 
688 1053:6.2E-32 
694 867:8.0E-41 
693 898:9.1E-16 
684 1177:4.7E-15 
683 1208:1.8E-15 
676 1425:9.3E-46 
682 1239:2.7E-15 
675 1456:2.0E-34 
695 836:5.2E-32 
692 929:4.5E-34 
680 1301:1.3E-67 
698 743:1.7E-147 
699 712:5.0E-30 
696 805:3.2E-17 
687 1084:3.4E-35 
673 1518:5.9E-23 
674 1487:8.4E-20 
681 1270:8.9E-35 
670 1612:1.6E-27 
686 1116:1.5E-44 
675 1457:2.0E-34 
691 961:8.8E-23 
693 899:6.5E-13 
694 868:4.1E-27 
688 1054:7.9E-12 
696 806:6.6E-14 
698 744:1.2E-55 
687 1085:5.5E-63 
671 1581:1.1E-20 
697 775:8.5E-16 
690 992:5.5E-13 
679 1333:2.0E-21 
676 1426:9.3E-46 
692 930:3.3E-74 
681 1271:3.0E-26 
695 837:1.6E-11 
680 1302:2.1E-16 
685 1147:5.0E-15 
671 1582:6.1E-73 
670 1613:9.6E-18 
681 1272:1.3E-16 
672 1551:3.3E-13 
690 993:2.8E-30 
692 931:3.9E-26 
694 869:9.6E-44 
697 776:3.8E-14 
698 745:5.8E-27 
685 1148:1.3E-14 
676 1427:9.3E-46 
673 1520:8.5E-20 
699 714:4.7E-16 
675 1458:3.9E-41 
695 838:6.8E-16 
689 1024:6.5E-18 
693 900:6.1E-15 
688 1055:2.5E-16 
677 1396:5.4E-17 
686 1117:2.0E-14 
672 1552:3.7E-11 
694 870:6.8E-33 
681 1273:5.9E-16 
677 1397:2.4E-19 
670 1614:3.0E-62 
683 1211:4.1E-11 
675 1459:2.2E-49 
689 1025:1.8E-50 
690 994:3.5E-12 
685 1149:1.9E-30 
680 1304:3.5E-22 
686 1118:3.0E-115 
692 932:3.8E-25 
671 1583:2.7E-15 
691 963:1.2E-42 
676 1428:9.3E-46 
698 746:6.5E-23 
673 1521:1.8E-46 
679 1335:7.1E-11 
697 777:3.5E-20 
695 839:1.8E-24 
674 1490:2.7E-11 
682 1243:3.8E-21 
674 1491:2.7E-40 
692 933:0.0 
689 1026:8.6E-33 
677 1398:6.7E-13 
685 1150:2.0E-16 
670 1615:7.7E-28 
699 716:1.2E-13 
694 871:5.0E-94 
673 1522:8.0E-23 
693 902:2.2E-13 
681 1274:8.1E-12 
690 995:4.6E-27 
683 1212:1.0E-11 
675 1460:1.3E-31 
695 840:6.3E-60 
698 747:2.2E-11 
687 1088:8.8E-11 
680 1305:3.5E-22 
686 1119:1.0E-22 
684 1181:8.8E-27 
691 964:2.1E-40 
696 809:5.2E-47 
678 1367:3.6E-14 
697 778:1.3E-21 
679 1336:1.4E-15 
689 1027:3.9E-35 
670 1616:6.3E-19 
687 1089:4.9E-25 
671 1585:6.3E-61 
688 1058:9.7E-30 
690 996:2.9E-35 
675 1461:6.5E-35 
672 1554:3.7E-17 
682 1244:1.7E-19 
686 1120:8.9E-24 
691 965:4.0E-41 
685 1151:1.1E-19 
697 779:3.6E-34 
693 903:3.4E-15 
692 934:3.4E-44 
680 1306:3.1E-16 
677 1399:1.9E-14 
674 1492:7.5E-25 
699 717:8.3E-26 
681 1275:5.6E-31 
673 1523:1.2E-11 
679 1337:1.1E-29 
698 748:2.1E-22 
683 1213:4.9E-18 
694 872:2.2E-47 
677 1400:4.0E-15 
674 1493:7.6E-15 
672 1555:1.3E-13 
676 1431:5.7E-13 
675 1462:5.5E-34 
670 1617:5.3E-11 
690 997:1.5E-15 
680 1307:1.4E-22 
673 1524:2.5E-13 
692 935:5.9E-23 
688 1059:5.3E-25 
698 749:3.2E-21 
693 904:3.5E-20 
694 873:1.6E-78 
696 811:3.0E-16 
679 1338:5.4E-11 
689 1028:2.5E-30 
687 1090:2.9E-17 
686 1121:4.3E-36 
681 1276:7.0E-13 
697 780:8.8E-16 
685 1152:5.5E-19 
678 1369:1.5E-13 
699 718:2.6E-19 
695 842:5.1E-43 
684 1184:1.3E-12 
688 1060:3.1E-11 
675 1463:7.5E-53 
696 812:2.1E-11 
698 750:2.0E-49 
699 719:1.5E-21 
690 998:2.3E-30 
672 1556:7.0E-16 
670 1618:4.6E-12 
683 1215:7.0E-30 
682 1246:1.1E-16 
691 967:5.6E-21 
681 1277:2.5E-21 
695 843:4.7E-33 
694 874:7.4E-45 
677 1401:6.5E-31 
685 1153:2.9E-28 
674 1494:8.4E-26 
676 1432:1.9E-18 
686 1122:1.1E-19 
692 936:5.9E-148 
679 1339:7.2E-12 
689 1029:3.3E-28 
681 1278:1.4E-24 
673 1526:7.3E-18 
671 1588:1.4E-23 
687 1092:2.6E-16 
690 999:4.3E-29 
675 1464:1.9E-19 
693 906:4.3E-17 
670 1619:3.7E-13 
697 782:4.4E-17 
696 813:4.8E-12 
692 937:2.0E-128 
694 875:3.1E-15 
674 1495:1.1E-27 
677 1402:4.4E-17 
686 1123:7.5E-12 
682 1247:1.8E-17 
679 1340:1.3E-21 
683 1216:1.5E-40 
685 1154:4.9E-16 
691 968:9.6E-20 
690 1000:3.7E-20 
699 721:4.3E-19 
681 1279:2.7E-31 
674 1496:1.6E-36 
679 1341:1.8E-24 
682 1248:7.9E-16 
688 1062:1.0E-22 
684 1186:1.6E-28 
677 1403:9.3E-20 
698 752:4.2E-25 
683 1217:3.8E-14 
694 876:6.8E-23 
686 1124:1.5E-47 
689 1031:2.6E-28 
675 1465:1.1E-36 
671 1589:1.1E-17 
692 938:1.1E-39 
672 1558:2.2E-19 
685 1155:3.2E-21 
697 783:1.3E-11 
687 1093:5.5E-15 
673 1527:9.3E-18 
671 1590:5.8E-32 
672 1559:4.9E-17 
691 970:3.4E-17 
687 1094:1.5E-12 
673 1528:7.3E-14 
697 784:2.0E-41 
695 846:1.9E-15 
698 753:6.5E-25 
685 1156:7.2E-17 
690 1001:4.5E-16 
675 1466:1.2E-33 
699 722:5.4E-18 
674 1497:1.0E-32 
679 1342:3.0E-25 
686 1125:2.4E-13 
681 1280:1.7E-36 
683 1218:5.2E-11 
693 908:1.1E-24 
682 1249:1.1E-37 
692 939:1.4E-28 
694 877:2.5E-12 
678 1374:1.7E-18 
675 1467:3.5E-19 
673 1529:2.6E-19 
684 1188:2.3E-26 
688 1064:1.2E-20 
683 1219:1.5E-23 
670 1622:4.1E-19 
674 1498:2.9E-36 
679 1343:1.8E-11 
691 971:8.5E-38 
677 1405:1.8E-65 
687 1095:2.9E-38 
698 754:1.4E-15 
699 723:9.6E-12 
682 1250:6.3E-14 
680 1312:4.1E-16 
671 1591:5.4E-14 
676 1436:1.7E-18 
672 1560:3.0E-18 
696 816:7.5E-14 
686 1126:3.0E-18 
694 878:2.7E-21 
693 909:1.6E-31 
689 1033:1.6E-22 
697 785:1.3E-16 
685 1157:1.1E-25 
697 786:1.3E-18 
695 848:1.5E-11 
681 1282:1.6E-20 
679 1344:1.7E-21 
693 910:1.0E-22 
673 1530:1.1E-14 
670 1623:1.1E-23 
691 972:3.0E-38 
683 1220:8.1E-28 
671 1592:7.2E-67 
694 879:4.4E-16 
699 724:2.3E-12 
696 817:9.0E-12 
676 1437:8.8E-28 
685 1158:5.5E-22 
692 941:4.7E-21 
690 1003:9.9E-42 
675 1468:8.8E-35 
677 1406:4.1E-42 
698 755:5.1E-20 
676 1438:1.8E-59 
670 1624:2.1E-19 
671 1593:6.0E-12 
681 1283:1.1E-31 
699 725:2.0E-13 
672 1562:1.0E-22 
698 756:1.9E-20 
690 1004:2.0E-25 
697 787:5.7E-12 
696 818:1.5E-39 
686 1128:4.6E-16 
694 880:3.1E-44 
691 973:2.3E-27 
685 1159:9.6E-112 
684 1190:7.4E-17 
680 1314:1.5E-14 
689 1035:2.6E-24 
692 942:6.1E-27 
674 1500:2.1E-51 
675 1469:1.4E-51 
673 1531:3.6E-20 
677 1407:1.7E-19 
673 1532:1.6E-24 
685 1160:3.8E-20 
675 1470:1.0E-19 
696 819:9.0E-36 
686 1129:3.5E-19 
682 1253:5.9E-13 
679 1346:7.1E-15 
680 1315:4.0E-19 
690 1005:5.1E-14 
677 1408:1.0E-17 
670 1625:3.2E-20 
694 881:1.4E-84 
692 943:4.4E-66 
687 1098:1.1E-12 
689 1036:1.7E-25 
699 726:1.4E-18 
691 974:1.2E-23 
681 1284:5.7E-33 
698 757:1.3E-14 
674 1501:1.2E-33 
688 1067:8.2E-14 
682 1254:5.0E-11 
677 1409:5.7E-21 
671 1595:1.7E-63 
693 913:2.5E-18 
699 727:4.2E-18 
691 975:1.9E-23 
690 1006:2.5E-27 
670 1626:5.9E-21 
694 882:9.0E-26 
696 820:6.3E-15 
681 1285:0.0 
686 1130:2.1E-22 
689 1037:3.1E-54 
687 1099:6.3E-14 
692 944:3.2E-69 
698 758:1.2E-15 
697 789:1.5E-15 
683 1223:7.3E-24 
680 1316:4.0E-19 
674 1502:3.2E-36 
676 1440:2.8E-24 
679 1347:4.5E-18 
675 1471:8.4E-15 
690 1007:5.5E-16 
673 1534:2.5E-21 
691 976:4.5E-41 
679 1348:8.4E-18 
686 1131:9.7E-39 
670 1627:1.2E-17 
692 945:5.9E-24 
675 1472:2.8E-41 
685 1162:3.7E-18 
672 1565:1.7E-14 
681 1286:3.9E-13 
677 1410:7.9E-18 
678 1379:1.0E-13 
699 728:1.1E-14 
697 790:3.8E-11 
694 883:2.5E-31 
674 1503:1.6E-56 
696 821:2.0E-14 
698 759:8.0E-14 
695 852:8.9E-22 
683 1224:5.8E-12 
687 1101:1.4E-11 
691 977:4.9E-58 
672 1566:2.1E-12 
684 1194:3.2E-17 
678 1380:1.6E-13 
688 1070:2.8E-20 
679 1349:8.4E-19 
670 1628:1.6E-25 
671 1597:1.5E-13 
692 946:1.5E-25 
683 1225:1.0E-14 
685 1163:7.0E-19 
690 1008:7.1E-25 
699 729:9.9E-18 
694 884:7.3E-36 
682 1256:9.6E-22 
689 1039:4.9E-25 
686 1132:5.4E-18 
681 1287:1.2E-16 
695 853:4.8E-12 
698 760:4.3E-17 
673 1535:4.5E-19 
675 1473:2.5E-41 
696 822:3.9E-25 
676 1442:3.8E-30 
674 1504:4.6E-18 
677 1411:8.7E-18 
697 791:2.1E-12 
673 1536:1.1E-14 
670 1629:2.9E-13 
684 1195:1.4E-26 
671 1598:3.1E-37 
691 978:1.0E-12 
680 1319:4.8E-15 
674 1505:1.9E-29 
696 823:1.3E-16 
687 1102:1.7E-35 
681 1288:1.6E-31 
685 1164:1.6E-16 
697 792:1.2E-22 
699 730:4.5E-18 
698 761:4.7E-34 
690 1009:5.2E-13 
679 1350:3.4E-22 
695 854:1.6E-11 
683 1226:5.1E-12 
692 947:1.7E-20 
686 1133:2.2E-28 
694 885:4.0E-77 
676 1443:5.8E-16 
677 1412:6.8E-20 
694 886:2.6E-14 
671 1599:1.0E-13 
670 1630:1.6E-14 
684 1196:2.4E-12 
677 1413:1.5E-11 
672 1568:6.7E-13 
698 762:2.3E-16 
697 793:5.9E-18 
678 1382:1.6E-17 
682 1258:2.6E-18 
691 979:4.1E-20 
680 1320:4.8E-15 
690 1010:2.5E-33 
679 1351:5.4E-16 
692 948:1.5E-36 
683 1227:1.9E-15 
681 1289:1.8E-30 
675 1475:2.7E-17 
685 1165:5.3E-20 
673 1537:2.9E-18 
689 1041:3.1E-17 
699 731:4.5E-25 
686 1134:4.8E-41 
674 1506:2.2E-30 
670 1631:2.9E-19 
674 1507:8.4E-11 
680 1321:2.2E-22 
685 1166:1.3E-16 
681 1290:2.2E-15 
686 1135:7.1E-25 
675 1476:2.7E-17 
690 1011:4.7E-41 
689 1042:5.1E-13 
687 1104:3.0E-11 
698 763:5.9E-20 
696 825:6.4E-44 
691 980:2.7E-24 
684 1197:9.2E-16 
694 887:3.0E-26 
697 794:7.3E-20 
682 1259:2.0E-15 
692 949:1.7E-39 
672 1569:3.3E-15 
693 918:1.5E-13 
674 1508:3.9E-29 
697 795:2.5E-16 
690 1012:1.2E-14 
675 1477:1.3E-31 
682 1260:3.3E-18 
673 1539:1.3E-19 
680 1322:2.1E-22 
691 981:7.8E-28 
670 1632:1.9E-13 
695 857:4.3E-27 
687 1105:1.2E-52 
694 888:7.9E-15 
686 1136:2.8E-14 
676 1446:3.0E-16 
699 733:1.8E-22 
698 764:2.5E-22 
700 702:1.5E-137 
683 1229:9.3E-11 
685 1167:8.8E-29 
692 950:2.9E-40 
689 1043:4.3E-15 
672 1570:7.1E-18 
671 1601:1.9E-18 
692 951:1.7E-33 
674 1509:1.3E-15 
671 1602:4.0E-27 
699 734:1.2E-15 
686 1137:8.9E-25 
696 827:3.0E-29 
682 1261:3.8E-37 
679 1354:7.6E-23 
677 1416:2.9E-34 
670 1633:9.8E-17 
688 1075:1.3E-29 
693 920:1.3E-18 
690 1013:1.7E-24 
681 1292:1.6E-11 
672 1571:3.5E-15 
698 765:7.0E-16 
695 858:7.7E-31 
685 1168:1.6E-14 
673 1540:2.9E-14 
700 703:1.2E-23 
680 1323:2.1E-22 
689 1044:3.3E-13 
697 796:5.7E-20 
684 1199:1.5E-29 
694 889:2.7E-36 
675 1478:7.1E-11 
675 1479:6.9E-20 
674 1510:2.9E-18 
694 890:2.5E-31 
682 1262:1.6E-11 
691 983:8.2E-17 
696 828:1.1E-38 
671 1603:6.2E-20 
686 1138:3.0E-14 
689 1045:1.2E-33 
687 1107:8.6E-44 
693 921:1.1E-24 
684 1200:2.5E-14 
699 735:1.6E-14 
681 1293:9.5E-26 
698 766:9.1E-16 
685 1169:1.1E-34 
692 952:5.8E-35 
679 1355:1.9E-14 
688 1076:3.6E-31 
690 1014:2.2E-26 
683 1231:2.0E-148 
700 704:9.7E-12 
677 1417:1.4E-48 
695 859:1.2E-29 
670 1634:1.3E-14 
672 1573:1.5E-23 
699 736:4.1E-13 
674 1511:6.8E-38 
690 1015:6.0E-17 
685 1170:3.6E-34 
675 1480:7.8E-41 
691 984:2.0E-15 
671 1604:2.8E-27 
670 1635:7.0E-16 
679 1356:3.2E-15 
686 1139:1.6E-13 
688 1077:1.1E-23 
681 1294:2.0E-141 
698 767:2.3E-26 
689 1046:1.5E-27 
696 829:1.6E-16 
700 705:1.9E-45 
694 891:4.2E-29 
692 953:6.8E-25 
682 1263:1.1E-13 
683 1232:1.4E-15 
678 1387:3.0E-12 
673 1543:4.4E-17 
688 1078:1.7E-11 
674 1512:6.0E-16 
692 954:5.8E-25 
677 1419:1.4E-20 
700 706:3.9E-12 
671 1605:1.2E-25 
690 1016:3.2E-14 
672 1574:8.1E-19 
698 768:4.6E-43 
685 1171:2.3E-14 
697 799:2.9E-26 
686 1140:1.9E-49 
693 923:1.4E-22 
682 1264:3.6E-23 
696 830:8.1E-28 
683 1233:4.7E-11 
699 737:6.9E-20 
689 1047:8.7E-17 
678 1388:4.5E-15 
679 1357:3.8E-19 
680 1326:2.8E-25 
694 892:4.6E-24 
681 1295:3.3E-33 
675 1481:8.7E-32 
695 861:2.8E-30 
691 985:4.3E-49 
681 1296:1.1E-14 
675 1482:2.5E-24 
671 1606:1.7E-12 
694 893:5.8E-17 
679 1358:9.4E-15 
691 986:3.3E-18 
684 1203:5.3E-24 
683 1234:1.9E-14 
692 955:1.2E-19 
690 1017:3.2E-16 
672 1575:7.7E-14 
689 1048:4.9E-65 
674 1513:5.5E-21 
697 800:5.8E-17 
687 1110:2.0E-12 
696 831:1.8E-21 
686 1141:2.2E-20 
699 738:6.1E-16 
685 1172:1.6E-28 
677 1420:3.5E-31 
678 1389:4.6E-17 
693 924:4.9E-15 
680 1327:9.6E-22 
673 1544:3.8E-17 
688 1079:8.3E-23 
700 707:4.3E-43 
674 1514:3.1E-45 
693 925:4.7E-13 
671 1607:1.5E-12 
682 1266:1.2E-18 
681 1297:6.6E-12 
692 956:4.5E-11 
699 739:2.4E-11 
697 801:3.9E-12 
698 770:4.3E-29 
679 1359:5.6E-27 
694 894:3.7E-21 
688 1080:5.7E-12 
695 863:2.6E-18 
672 1576:2.8E-20 
691 987:1.6E-28 
685 1173:2.3E-16 
690 1018:3.4E-14 
675 1483:1.2E-11 
684 1204:2.7E-23 
689 1049:2.6E-26 
677 1421:1.3E-11 
673 1546:2.8E-18 
675 1484:5.6E-45 
679 1360:1.4E-68 
697 802:1.6E-23 
688 1081:2.0E-11 
686 1143:1.9E-18 
699 740:5.3E-28 
674 1515:2.6E-31 
698 771:1.5E-22 
695 864:2.7E-11 
681 1298:5.2E-31 
690 1019:2.5E-21 
689 1050:3.1E-19 
677 1422:2.6E-58 
691 988:1.5E-23 
692 957:1.1E-20 
696 833:1.7E-13 
700 709:7.0E-20 
685 1174:6.7E-21 
680 1329:1.8E-46 
684 1205:1.1E-28 
694 895:2.1E-17 
678 1391:6.6E-17 
672 1578:2.9E-17 
681 1299:1.4E-24 
677 1423:7.2E-63 
700 710:2.9E-26 
697 803:6.2E-15 
688 1082:8.1E-11 
671 1609:9.4E-18 
678 1392:8.5E-20 
690 1020:2.1E-15 
689 1051:2.3E-37 
679 1361:5.2E-18 
694 896:2.9E-21 
680 1330:7.5E-21 
692 958:1.1E-23 
673 1547:8.6E-16 
686 1144:8.6E-22 
698 772:1.3E-16 
699 741:9.1E-19 
696 834:1.6E-11 
685 1175:1.4E-17 
692 959:5.9E-22 
677 1424:5.2E-16 
675 1486:8.9E-20 
673 1548:8.3E-53 
685 1176:1.2E-12 
697 804:4.0E-90 
681 1300:1.5E-32 
696 835:1.1E-13 
691 990:2.5E-20 
683 1238:6.2E-13 
688 1083:7.4E-15 
684 1207:1.6E-17 
695 866:6.5E-26 
682 1269:1.7E-12 
700 711:6.0E-23 
687 1114:9.6E-41 
698 773:1.3E-35 
680 1331:9.5E-22 
694 897:2.5E-28 
699 742:1.1E-26 
686 1145:5.2E-26 
689 1052:7.5E-17 
674 1517:7.8E-43 
679 1362:5.9E-18 
690 1021:3.0E-23 
700 712:8.2E-27 
674 1518:1.3E-26 
671 1611:1.4E-30 
697 805:5.2E-25 
694 898:4.7E-48 
684 1208:1.9E-18 
678 1394:2.1E-22 
681 1301:1.8E-18 
673 1549:5.2E-11 
675 1487:6.6E-19 
692 960:4.7E-36 
688 1084:2.1E-29 
690 1022:6.2E-12 
672 1580:2.0E-20 
685 1177:1.0E-28 
679 1363:6.4E-22 
699 743:6.3E-26 
687 1115:1.5E-102 
695 867:1.1E-22 
680 1332:5.2E-14 
696 836:4.5E-18 
686 1146:1.0E-12 
682 1270:4.4E-15 
672 1581:1.6E-15 
680 1333:3.8E-24 
697 806:2.5E-21 
700 713:4.1E-64 
691 992:3.5E-13 
685 1178:2.3E-11 
688 1085:6.2E-31 
699 744:6.1E-26 
694 899:1.7E-21 
671 1612:1.4E-25 
674 1519:7.6E-20 
690 1023:2.4E-16 
682 1271:5.3E-12 
693 930:3.6E-24 
696 837:4.0E-14 
692 961:5.7E-28 
681 1302:2.9E-28 
689 1054:3.0E-17 
698 775:5.1E-22 
686 1147:4.9E-47 
684 1209:1.0E-19 
671 1613:4.1E-22 
672 1582:3.8E-51 
698 776:2.8E-15 
696 838:2.7E-11 
685 1179:8.3E-25 
687 1117:6.0E-37 
690 1024:3.1E-33 
684 1210:6.3E-23 
695 869:4.3E-53 
699 745:5.9E-15 
686 1148:2.3E-16 
682 1272:7.9E-11 
674 1520:5.5E-43 
691 993:2.4E-19 
681 1303:7.7E-14 
694 900:3.1E-25 
678 1396:8.5E-12 
693 931:3.0E-27 
679 1365:9.0E-19 
676 1458:3.0E-15 
697 807:1.5E-111 
700 714:1.4E-24 
693 932:3.1E-25 
674 1521:1.2E-18 
686 1149:5.7E-38 
682 1273:1.8E-26 
695 870:2.8E-14 
689 1056:3.1E-24 
671 1614:3.0E-57 
687 1118:6.1E-12 
694 901:1.4E-24 
699 746:1.8E-12 
673 1552:3.3E-14 
700 715:3.4E-16 
690 1025:1.6E-11 
692 963:1.6E-20 
675 1490:5.0E-17 
698 777:8.7E-34 
696 839:2.7E-14 
691 994:4.0E-20 
671 1615:9.8E-30 
678 1398:1.0E-11 
695 871:3.1E-22 
700 716:1.1E-13 
697 809:1.3E-14 
692 964:3.7E-23 
680 1336:1.5E-14 
682 1274:9.6E-69 
675 1491:2.2E-48 
674 1522:8.1E-46 
672 1584:9.6E-13 
694 902:9.2E-11 
689 1057:1.2E-33 
685 1181:7.3E-18 
686 1150:1.4E-49 
677 1429:4.9E-22 
693 933:2.7E-19 
684 1212:1.2E-29 
698 778:2.5E-38 
690 1026:3.1E-14 
688 1088:2.4E-15 
691 995:2.5E-21 
683 1243:1.2E-12 
676 1461:2.0E-11 
685 1182:2.1E-21 
671 1616:1.1E-18 
698 779:1.2E-19 
675 1492:4.5E-22 
681 1306:5.6E-22 
696 841:8.4E-11 
695 872:5.2E-61 
688 1089:1.9E-14 
682 1275:5.6E-14 
690 1027:1.9E-15 
673 1554:1.0E-17 
697 810:9.0E-11 
674 1523:2.4E-28 
686 1151:5.3E-54 
672 1585:6.9E-38 
680 1337:2.6E-27 
700 717:1.9E-20 
677 1430:3.9E-15 
691 996:1.7E-24 
692 965:2.6E-22 
699 748:1.5E-14 
683 1244:5.4E-15 
694 903:6.8E-15 
681 1307:6.9E-18 
674 1524:1.9E-17 
697 811:1.2E-11 
678 1400:5.2E-12 
671 1617:7.3E-11 
679 1369:3.9E-14 
695 873:2.1E-28 
677 1431:9.3E-34 
688 1090:1.1E-14 
689 1059:1.5E-17 
673 1555:4.5E-17 
682 1276:9.9E-12 
694 904:4.8E-13 
690 1028:5.9E-16 
691 997:1.4E-22 
692 966:3.9E-14 
675 1493:1.2E-13 
700 718:1.2E-13 
698 780:6.6E-28 
685 1183:7.3E-14 
698 781:7.6E-13 
676 1463:6.5E-11 
685 1184:6.9E-33 
675 1494:7.7E-32 
671 1618:1.3E-17 
674 1525:2.4E-23 
677 1432:1.8E-15 
695 874:1.7E-23 
700 719:8.9E-21 
692 967:5.9E-33 
673 1556:1.2E-18 
699 750:2.3E-28 
694 905:2.9E-21 
690 1029:3.3E-18 
682 1277:6.2E-33 
697 812:4.8E-12 
683 1246:3.9E-18 
689 1060:2.9E-11 
687 1122:1.9E-61 
693 936:4.3E-21 
686 1153:5.4E-23 
691 998:1.0E-28 
690 1030:8.9E-14 
686 1154:1.2E-15 
692 968:1.3E-25 
694 906:9.7E-12 
700 720:4.6E-57 
675 1495:3.0E-34 
697 813:1.3E-13 
676 1464:4.3E-18 
678 1402:1.1E-13 
691 999:5.9E-15 
674 1526:7.8E-49 
688 1092:7.8E-17 
693 937:2.6E-17 
698 782:2.5E-22 
680 1340:3.8E-24 
689 1061:4.1E-18 
685 1185:3.0E-11 
679 1371:2.1E-16 
677 1433:4.5E-14 
682 1278:5.9E-16 
683 1247:6.5E-14 
672 1588:1.8E-12 
672 1589:4.7E-20 
675 1496:2.8E-38 
673 1558:1.6E-19 
700 721:8.7E-155 
699 752:4.8E-24 
696 845:2.0E-42 
680 1341:1.4E-25 
686 1155:1.4E-17 
682 1279:1.3E-16 
690 1031:6.8E-28 
691 1000:1.0E-24 
698 783:4.9E-23 
677 1434:1.8E-11 
694 907:2.5E-32 
678 1403:1.3E-12 
685 1186:4.0E-13 
697 814:9.7E-132 
687 1124:8.7E-13 
674 1527:6.7E-47 
692 969:9.0E-42 
686 1156:2.5E-48 
672 1590:2.3E-13 
671 1621:1.9E-12 
687 1125:2.8E-18 
677 1435:3.9E-13 
694 908:7.1E-22 
688 1094:5.3E-14 
698 784:2.7E-26 
680 1342:8.2E-25 
682 1280:1.6E-13 
673 1559:2.4E-14 
684 1218:3.5E-13 
700 722:3.7E-38 
674 1528:1.7E-41 
699 753:3.8E-27 
689 1063:3.4E-25 
675 1497:1.6E-35 
692 970:9.4E-34 
683 1249:3.7E-22 
697 815:2.4E-17 
691 1001:1.0E-18 
696 846:1.8E-12 
671 1622:4.8E-11 
683 1250:1.8E-15 
687 1126:8.2E-20 
694 909:3.9E-24 
675 1498:1.2E-32 
696 847:4.8E-42 
697 816:8.8E-22 
690 1033:1.2E-13 
699 754:1.6E-18 
674 1529:1.1E-21 
681 1312:4.1E-31 
688 1095:2.5E-17 
686 1157:8.5E-16 
695 878:4.2E-11 
693 940:1.1E-18 
692 971:5.4E-23 
673 1560:2.8E-19 
698 785:1.5E-22 
700 723:3.5E-48 
679 1374:1.1E-15 
688 1096:1.7E-14 
672 1592:8.9E-45 
700 724:1.8E-14 
682 1282:1.3E-12 
681 1313:1.3E-18 
673 1561:8.3E-14 
696 848:1.8E-41 
699 755:1.3E-14 
690 1034:1.3E-20 
685 1189:2.0E-13 
698 786:1.1E-43 
689 1065:6.1E-11 
694 910:9.8E-25 
692 972:5.4E-22 
679 1375:8.8E-16 
691 1003:7.7E-22 
677 1437:1.6E-19 
676 1468:2.9E-13 
680 1344:6.2E-24 
697 817:2.4E-18 
674 1530:1.2E-59 
674 1531:5.0E-31 
678 1407:1.5E-19 
673 1562:4.3E-21 
682 1283:4.3E-17 
675 1500:4.8E-57 
692 973:2.0E-31 
694 911:6.3E-26 
693 942:4.4E-18 
700 725:1.5E-14 
681 1314:1.2E-24 
695 880:6.7E-20 
690 1035:1.7E-37 
698 787:3.2E-22 
689 1066:6.5E-14 
686 1159:8.0E-28 
684 1221:2.6E-20 
691 1004:4.0E-32 
687 1128:3.3E-42 
680 1346:4.3E-14 
698 788:4.5E-25 
690 1036:2.1E-46 
691 1005:1.2E-21 
699 757:3.7E-13 
700 726:2.7E-24 
674 1532:2.3E-11 
692 974:4.1E-16 
689 1067:1.4E-20 
671 1625:1.5E-13 
696 850:2.5E-14 
685 1191:3.1E-22 
677 1439:4.0E-16 
688 1098:9.7E-12 
675 1501:5.7E-28 
693 943:1.3E-14 
695 881:3.3E-31 
676 1470:2.2E-12 
678 1408:2.5E-21 
694 912:1.3E-28 
686 1160:1.1E-38 
682 1284:1.1E-15 
671 1626:3.2E-19 
673 1564:1.6E-14 
672 1595:7.3E-47 
678 1409:6.1E-19 
694 913:5.7E-14 
685 1192:2.8E-45 
691 1006:1.9E-14 
674 1533:6.3E-25 
683 1254:9.5E-11 
687 1130:4.4E-13 
675 1502:1.1E-42 
680 1347:1.6E-19 
692 975:3.0E-23 
696 851:5.3E-12 
699 758:1.8E-18 
679 1378:5.9E-13 
686 1161:5.1E-14 
698 789:4.0E-36 
700 727:1.3E-18 
671 1627:1.5E-17 
673 1565:7.3E-18 
674 1534:1.6E-15 
684 1224:3.7E-19 
691 1007:1.6E-12 
698 790:2.5E-19 
699 759:2.9E-20 
672 1596:2.1E-12 
694 914:1.7E-30 
679 1379:7.9E-13 
700 728:2.3E-17 
677 1441:6.4E-62 
686 1162:2.1E-13 
690 1038:1.8E-23 
697 821:1.5E-18 
685 1193:1.1E-21 
695 883:2.5E-13 
682 1286:5.3E-17 
676 1472:3.0E-11 
675 1503:2.2E-44 
680 1348:1.2E-19 
692 976:1.7E-13 
696 852:2.8E-12 
687 1131:2.9E-15 
672 1597:2.6E-15 
673 1566:1.6E-20 
671 1628:1.2E-23 
674 1535:9.1E-42 
686 1163:3.9E-47 
675 1504:2.3E-15 
699 760:5.6E-18 
682 1287:1.3E-12 
676 1473:2.2E-11 
694 915:4.4E-27 
680 1349:2.4E-12 
685 1194:1.2E-20 
684 1225:6.5E-20 
687 1132:1.0E-60 
692 977:2.9E-20 
688 1101:1.3E-14 
690 1039:2.1E-12 
683 1256:2.3E-23 
678 1411:4.0E-21 
691 1008:7.2E-14 
696 853:3.5E-14 
693 946:2.7E-19 
698 791:2.6E-40 
695 884:3.2E-23 
674 1536:2.6E-30 
673 1567:1.7E-17 
678 1412:4.5E-23 
684 1226:4.6E-14 
672 1598:4.5E-19 
690 1040:1.8E-17 
686 1164:7.5E-13 
694 916:4.3E-15 
699 761:1.2E-30 
685 1195:2.5E-14 
697 823:2.8E-13 
688 1102:6.5E-28 
679 1381:2.0E-36 
675 1505:1.4E-34 
687 1133:1.4E-12 
676 1474:1.3E-33 
698 792:2.6E-42 
689 1071:2.7E-18 
692 978:2.9E-28 
691 1009:1.3E-54 
695 885:6.5E-34 
682 1288:3.9E-16 
700 730:9.5E-25 
677 1443:7.6E-12 
696 854:3.6E-18 
680 1350:4.8E-20 
673 1568:1.3E-16 
677 1444:8.9E-24 
696 855:6.9E-87 
672 1599:1.0E-11 
685 1196:1.6E-127 
680 1351:1.5E-14 
700 731:1.4E-16 
679 1382:4.7E-17 
675 1506:5.9E-29 
682 1289:5.7E-18 
678 1413:4.1E-18 
694 917:2.8E-23 
689 1072:3.6E-66 
691 1010:4.0E-25 
676 1475:2.0E-37 
674 1537:4.0E-43 
692 979:2.3E-29 
699 762:2.2E-27 
690 1041:1.5E-22 
686 1165:5.4E-16 
697 824:2.0E-13 
683 1258:1.4E-13 
698 793:2.5E-30 
688 1103:2.7E-12 
671 1631:5.4E-24 
677 1445:9.8E-19 
689 1073:4.7E-14 
674 1538:6.5E-31 
688 1104:2.4E-14 
685 1197:3.0E-18 
676 1476:2.0E-37 
681 1321:2.9E-28 
698 794:4.6E-48 
673 1569:7.5E-18 
678 1414:6.5E-20 
687 1135:5.7E-14 
675 1507:1.3E-16 
691 1011:2.7E-22 
690 1042:4.1E-17 
694 918:1.3E-41 
692 980:3.1E-141 
684 1228:1.9E-24 
695 887:3.3E-13 
680 1352:1.3E-16 
686 1166:4.1E-16 
683 1259:1.2E-11 
699 763:1.4E-13 
672 1601:5.9E-14 
692 981:1.8E-81 
680 1353:2.9E-15 
693 950:3.4E-11 
696 857:7.7E-16 
681 1322:3.3E-28 
691 1012:5.2E-34 
685 1198:1.8E-23 
675 1508:2.8E-29 
683 1260:1.6E-16 
682 1291:2.1E-21 
700 733:2.7E-24 
673 1570:6.8E-20 
694 919:1.6E-15 
698 795:5.9E-27 
686 1167:4.3E-23 
688 1105:5.5E-28 
687 1136:6.3E-40 
690 1043:2.4E-23 
671 1632:1.1E-23 
674 1539:1.2E-33 
699 764:2.5E-13 
678 1415:2.9E-20 
689 1074:6.2E-32 
671 1633:6.5E-22 
673 1571:3.2E-17 
672 1602:4.0E-18 
675 1509:3.4E-17 
680 1354:4.8E-18 
701 703:1.5E-23 
694 920:3.4E-163 
681 1323:3.3E-28 
674 1540:4.5E-17 
691 1013:2.0E-17 
700 734:1.8E-30 
688 1106:3.9E-15 
697 827:1.5E-11 
676 1478:5.1E-11 
693 951:2.4E-12 
679 1385:2.3E-51 
684 1230:9.8E-27 
683 1261:4.9E-32 
677 1447:7.6E-17 
692 982:5.6E-12 
685 1199:4.2E-19 
698 796:9.6E-29 
699 765:1.6E-14 
672 1603:2.7E-15 
695 890:2.1E-60 
671 1634:1.1E-17 
679 1386:1.2E-20 
687 1138:1.8E-34 
674 1541:2.7E-32 
682 1293:5.3E-18 
694 921:5.7E-116 
696 859:9.7E-18 
692 983:1.9E-30 
688 1107:1.2E-18 
690 1045:4.4E-23 
691 1014:3.8E-15 
677 1448:1.1E-13 
701 704:2.2E-30 
676 1479:2.3E-40 
693 952:5.6E-12 
686 1169:5.0E-30 
697 828:8.3E-15 
675 1510:1.0E-17 
698 797:3.4E-14 
685 1200:4.9E-26 
700 735:1.2E-45 
675 1511:1.4E-44 
679 1387:6.1E-19 
672 1604:1.2E-20 
695 891:1.6E-33 
698 798:1.3E-20 
690 1046:9.4E-19 
693 953:1.9E-11 
696 860:3.1E-19 
684 1232:4.4E-17 
673 1573:1.6E-16 
677 1449:1.1E-13 
699 767:1.2E-25 
680 1356:5.7E-18 
697 829:6.1E-23 
687 1139:3.3E-16 
700 736:1.9E-43 
685 1201:5.4E-18 
686 1170:4.6E-26 
692 984:3.3E-44 
691 1015:1.7E-26 
672 1605:1.7E-16 
680 1357:4.6E-17 
673 1574:2.3E-21 
701 706:1.1E-18 
690 1047:7.0E-11 
675 1512:2.3E-15 
696 861:6.3E-15 
698 799:4.4E-22 
674 1543:1.1E-46 
692 985:1.8E-20 
679 1388:5.9E-18 
683 1264:2.2E-23 
678 1419:1.7E-14 
699 768:9.1E-28 
689 1078:9.2E-11 
693 954:4.3E-26 
684 1233:8.3E-30 
694 923:1.4E-144 
677 1450:1.1E-13 
673 1575:1.8E-21 
677 1451:1.1E-13 
674 1544:4.9E-36 
688 1110:1.1E-13 
686 1172:7.2E-36 
696 862:9.5E-17 
690 1048:5.3E-11 
697 831:4.9E-32 
687 1141:1.7E-11 
679 1389:1.0E-13 
693 955:3.4E-12 
672 1606:8.9E-12 
692 986:4.9E-29 
698 800:8.4E-30 
685 1203:2.2E-17 
675 1513:4.5E-18 
699 769:5.0E-14 
691 1017:3.9E-19 
700 738:2.7E-13 
681 1327:1.3E-42 
680 1358:3.1E-14 
694 924:2.2E-23 
684 1234:1.7E-21 
674 1545:1.8E-11 
672 1607:5.6E-18 
701 708:4.1E-18 
681 1328:1.7E-69 
684 1235:9.8E-30 
697 832:6.4E-20 
679 1390:1.5E-14 
673 1576:9.7E-18 
692 987:6.6E-14 
677 1452:1.1E-13 
685 1204:1.6E-21 
683 1266:2.1E-12 
688 1111:2.4E-12 
698 801:1.7E-30 
689 1080:1.8E-33 
675 1514:5.3E-55 
694 925:7.4E-18 
687 1142:3.3E-31 
690 1049:1.1E-14 
700 739:2.3E-32 
680 1359:2.8E-31 
676 1483:1.6E-14 
695 894:3.2E-14 
699 770:1.1E-138 
696 864:2.0E-12 
680 1360:9.5E-51 
688 1112:4.1E-17 
681 1329:7.8E-15 
686 1174:1.6E-23 
692 988:3.1E-21 
687 1143:9.9E-13 
674 1546:2.1E-32 
701 709:4.0E-24 
697 833:5.9E-13 
699 771:5.0E-18 
698 802:6.9E-49 
684 1236:1.4E-21 
694 926:1.6E-42 
675 1515:1.7E-33 
676 1484:1.8E-13 
700 740:6.6E-26 
689 1081:5.2E-18 
682 1298:1.5E-11 
685 1205:7.8E-17 
677 1453:1.1E-13 
679 1391:1.9E-16 
690 1050:1.7E-35 
684 1237:1.1E-27 
691 1020:3.1E-18 
676 1485:2.1E-26 
675 1516:1.5E-11 
700 741:5.8E-64 
685 1206:1.4E-16 
698 803:4.3E-28 
680 1361:4.4E-16 
699 772:6.2E-16 
701 710:5.6E-32 
681 1330:1.9E-37 
687 1144:8.7E-11 
674 1547:7.8E-44 
673 1578:3.0E-15 
679 1392:2.0E-18 
683 1268:9.0E-11 
697 834:3.9E-14 
696 865:1.6E-12 
694 927:3.0E-32 
689 1082:2.1E-27 
677 1454:1.1E-13 
686 1175:1.0E-19 
690 1051:5.3E-27 
692 989:4.5E-21 
689 1083:1.3E-13 
676 1486:1.9E-11 
691 1021:4.1E-69 
685 1207:9.8E-14 
677 1455:1.1E-13 
681 1331:7.9E-33 
690 1052:4.3E-23 
684 1238:4.4E-19 
675 1517:3.9E-44 
679 1393:7.6E-16 
701 711:1.5E-18 
700 742:4.5E-21 
696 866:4.9E-11 
674 1548:6.7E-24 
692 990:3.4E-22 
697 835:2.0E-19 
695 897:2.8E-27 
699 773:4.3E-20 
687 1145:2.2E-15 
698 804:3.7E-18 
680 1362:8.3E-20 
694 928:1.3E-29 
688 1114:1.0E-16 
678 1424:4.1E-13 
677 1456:1.1E-13 
683 1270:1.7E-17 
696 867:6.7E-12 
673 1580:8.5E-21 
672 1611:1.8E-16 
684 1239:8.7E-14 
682 1301:1.6E-31 
687 1146:3.7E-52 
688 1115:1.2E-34 
680 1363:6.0E-21 
698 805:4.7E-26 
676 1487:2.5E-11 
701 712:2.5E-42 
694 929:1.6E-36 
691 1022:6.1E-16 
695 898:1.3E-21 
679 1394:9.1E-12 
692 991:2.0E-42 
690 1053:6.2E-26 
689 1084:2.9E-15 
674 1549:2.9E-18 
700 743:1.1E-24 
685 1208:1.4E-23 
681 1332:2.4E-17 
686 1177:9.4E-44 
699 774:4.6E-16 
675 1518:4.4E-20 
697 836:5.2E-23 
686 1178:3.7E-13 
673 1581:4.5E-22 
672 1612:1.1E-22 
696 868:6.2E-17 
681 1333:3.3E-26 
693 961:4.6E-14 
694 930:2.2E-111 
677 1457:1.1E-13 
676 1488:9.7E-12 
690 1054:4.7E-16 
692 992:9.7E-71 
675 1519:3.1E-32 
687 1147:1.3E-11 
700 744:7.7E-28 
685 1209:2.7E-33 
674 1550:1.5E-31 
698 806:9.9E-60 
691 1023:1.0E-17 
684 1240:1.9E-31 
687 1148:4.1E-42 
675 1520:2.1E-39 
673 1582:3.3E-52 
689 1086:1.6E-29 
677 1458:6.3E-18 
680 1365:3.2E-29 
681 1334:6.3E-16 
701 714:7.1E-25 
674 1551:5.0E-26 
694 931:7.7E-31 
697 838:5.9E-12 
699 776:9.5E-17 
691 1024:2.4E-18 
700 745:1.0E-15 
698 807:3.3E-15 
684 1241:2.1E-22 
690 1055:1.5E-24 
688 1117:3.3E-16 
686 1179:1.4E-11 
679 1396:1.0E-16 
685 1210:7.6E-23 
695 900:1.6E-16 
692 993:3.8E-32 
674 1552:1.4E-14 
694 932:9.3E-25 
684 1242:7.2E-21 
698 808:8.1E-28 
690 1056:2.5E-41 
693 963:3.0E-65 
677 1459:1.9E-15 
672 1614:1.5E-46 
685 1211:1.1E-36 
681 1335:1.2E-19 
688 1118:7.9E-14 
675 1521:2.1E-14 
689 1087:2.1E-55 
682 1304:2.5E-12 
695 901:3.9E-17 
699 777:1.3E-25 
683 1273:3.3E-25 
697 839:4.9E-23 
679 1397:4.3E-20 
691 1025:1.8E-12 
679 1398:5.1E-13 
683 1274:8.0E-18 
697 840:2.6E-15 
672 1615:2.9E-15 
678 1429:9.9E-15 
693 964:3.2E-65 
677 1460:1.2E-18 
686 1181:1.2E-48 
699 778:1.6E-28 
689 1088:2.1E-31 
685 1212:1.2E-18 
698 809:1.2E-15 
701 716:1.1E-37 
682 1305:2.5E-12 
681 1336:1.1E-18 
694 933:9.8E-73 
675 1522:5.0E-59 
696 871:3.5E-16 
690 1057:5.7E-18 
692 995:1.2E-30 
672 1616:2.1E-14 
673 1585:3.4E-46 
678 1430:9.0E-15 
681 1337:6.1E-13 
694 934:1.2E-42 
688 1120:7.0E-12 
691 1027:3.2E-13 
696 872:5.8E-12 
693 965:3.0E-60 
683 1275:6.2E-13 
699 779:6.2E-12 
675 1523:3.3E-26 
679 1399:1.3E-14 
690 1058:8.0E-21 
692 996:1.5E-44 
697 841:0.0 
685 1213:8.9E-15 
682 1306:1.9E-14 
701 717:1.7E-18 
700 748:7.4E-16 
674 1554:1.1E-27 
698 810:1.2E-30 
674 1555:2.3E-44 
679 1400:4.8E-15 
675 1524:3.5E-15 
677 1462:1.3E-11 
692 997:3.9E-48 
691 1028:9.1E-15 
695 904:6.0E-13 
700 749:1.2E-18 
699 780:1.6E-14 
683 1276:1.9E-12 
681 1338:2.8E-13 
697 842:5.9E-15 
701 718:8.5E-46 
680 1369:9.8E-25 
682 1307:4.7E-11 
684 1245:2.1E-18 
690 1059:1.4E-23 
694 935:3.5E-18 
696 873:3.1E-19 
687 1152:3.8E-41 
698 811:9.0E-35 
686 1184:1.8E-35 
681 1339:3.6E-13 
694 936:1.7E-72 
674 1556:4.1E-49 
690 1060:9.7E-25 
689 1091:1.7E-17 
695 905:7.2E-11 
678 1432:6.8E-11 
688 1122:3.7E-34 
679 1401:3.1E-32 
693 967:2.6E-15 
701 719:1.6E-26 
675 1525:2.5E-19 
677 1463:5.0E-13 
696 874:3.0E-14 
697 843:4.1E-16 
692 998:4.6E-80 
691 1029:1.4E-14 
698 812:5.1E-16 
684 1246:6.8E-27 
700 750:2.4E-24 
699 781:1.0E-12 
683 1277:1.6E-32 
685 1215:5.2E-19 
676 1494:3.0E-13 
699 782:1.9E-14 
674 1557:4.5E-19 
675 1526:3.1E-39 
673 1588:5.3E-13 
691 1030:4.2E-31 
687 1154:2.3E-38 
689 1092:1.1E-17 
685 1216:1.2E-11 
680 1371:5.6E-13 
698 813:5.6E-28 
677 1464:1.3E-51 
694 937:1.1E-67 
697 844:3.4E-33 
693 968:1.5E-15 
700 751:8.8E-30 
679 1402:1.0E-16 
681 1340:4.8E-26 
690 1061:1.5E-34 
684 1247:7.7E-21 
692 999:1.8E-19 
674 1558:2.2E-37 
679 1403:2.1E-19 
673 1589:5.7E-22 
683 1279:1.6E-15 
699 783:7.2E-13 
686 1186:2.3E-48 
701 721:9.5E-15 
675 1527:5.9E-57 
690 1062:8.9E-22 
696 876:9.3E-17 
676 1496:5.6E-15 
692 1000:6.6E-177 
697 845:7.7E-12 
700 752:1.6E-16 
677 1465:1.2E-20 
691 1031:9.9E-24 
689 1093:1.1E-17 
685 1217:2.1E-22 
694 938:8.1E-40 
678 1434:1.2E-11 
688 1124:9.9E-13 
693 970:1.8E-13 
673 1590:3.4E-19 
675 1528:1.5E-35 
687 1156:6.9E-11 
685 1218:1.6E-20 
691 1032:9.3E-15 
677 1466:1.4E-17 
678 1435:3.1E-11 
674 1559:2.0E-33 
681 1342:2.5E-26 
689 1094:2.9E-29 
688 1125:8.8E-11 
686 1187:5.3E-28 
699 784:1.5E-16 
698 815:1.8E-27 
696 877:2.2E-18 
697 846:2.9E-15 
694 939:7.0E-27 
692 1001:3.0E-38 
701 722:1.3E-13 
683 1280:1.4E-12 
700 753:9.5E-23 
690 1063:4.5E-15 
679 1405:4.8E-66 
687 1157:2.8E-16 
699 785:1.4E-21 
693 971:8.2E-53 
672 1622:8.4E-15 
677 1467:2.1E-34 
698 816:1.2E-35 
692 1002:1.3E-32 
680 1374:8.2E-19 
685 1219:7.3E-11 
694 940:2.9E-19 
676 1498:2.5E-23 
675 1529:1.2E-19 
700 754:4.2E-36 
696 878:1.2E-52 
673 1591:4.4E-11 
688 1126:3.1E-15 
690 1064:9.6E-21 
681 1343:2.8E-13 
686 1188:1.2E-48 
674 1560:2.6E-37 
697 847:5.1E-11 
679 1406:5.5E-42 
672 1623:3.4E-13 
673 1592:1.8E-51 
691 1034:7.6E-52 
689 1096:1.7E-20 
697 848:7.1E-13 
674 1561:3.1E-26 
683 1282:1.2E-14 
680 1375:1.7E-13 
686 1189:7.7E-14 
677 1468:5.6E-19 
687 1158:3.9E-14 
698 817:1.7E-20 
676 1499:1.3E-71 
685 1220:1.4E-16 
696 879:1.4E-28 
681 1344:6.5E-26 
701 724:5.1E-34 
678 1437:1.8E-13 
675 1530:7.4E-44 
692 1003:1.5E-30 
690 1065:2.2E-36 
693 972:2.7E-56 
700 755:4.7E-43 
699 786:6.0E-28 
684 1251:4.6E-19 
694 941:6.0E-19 
681 1345:1.1E-15 
675 1531:4.0E-51 
672 1624:4.0E-13 
694 942:2.2E-22 
678 1438:1.2E-11 
687 1159:2.5E-15 
684 1252:4.0E-15 
679 1407:2.5E-19 
689 1097:1.2E-26 
696 880:5.0E-14 
691 1035:1.5E-22 
677 1469:7.4E-12 
698 818:1.6E-20 
692 1004:1.5E-82 
686 1190:5.2E-39 
690 1066:1.7E-22 
674 1562:7.0E-44 
688 1128:6.9E-18 
699 787:4.7E-18 
700 756:1.9E-12 
693 973:2.5E-19 
694 943:1.1E-64 
674 1563:5.3E-13 
672 1625:1.7E-13 
689 1098:8.0E-11 
686 1191:2.8E-12 
681 1346:2.1E-32 
695 912:1.3E-14 
701 726:6.1E-21 
678 1439:9.4E-13 
696 881:1.9E-19 
675 1532:2.3E-12 
699 788:1.2E-21 
685 1222:6.7E-31 
697 850:4.4E-12 
684 1253:5.0E-18 
698 819:3.6E-25 
683 1284:1.3E-12 
679 1408:1.3E-17 
677 1470:2.4E-56 
691 1036:1.9E-25 
700 757:7.1E-33 
692 1005:4.1E-148 
690 1067:2.5E-21 
680 1378:1.5E-12 
688 1130:8.4E-11 
684 1254:9.8E-20 
697 851:7.6E-21 
691 1037:6.0E-17 
679 1409:8.4E-21 
685 1223:1.2E-23 
701 727:8.7E-22 
689 1099:1.0E-18 
675 1533:1.9E-20 
672 1626:2.5E-12 
699 789:4.9E-26 
683 1285:1.5E-11 
686 1192:3.3E-20 
677 1471:1.0E-33 
690 1068:3.5E-17 
694 944:3.4E-70 
687 1161:1.9E-29 
700 758:3.8E-36 
673 1595:2.3E-52 
698 820:2.5E-39 
674 1564:8.1E-37 
681 1347:5.4E-33 
692 1006:3.1E-21 
696 882:3.0E-42 
672 1627:2.5E-11 
694 945:6.0E-33 
673 1596:1.0E-11 
700 759:3.1E-37 
680 1379:1.8E-15 
687 1162:7.1E-40 
695 914:3.5E-16 
698 821:1.9E-31 
701 728:1.1E-33 
683 1286:2.0E-150 
686 1193:8.3E-15 
679 1410:1.8E-17 
676 1503:8.9E-17 
693 976:3.6E-22 
691 1038:6.2E-57 
681 1348:7.8E-37 
692 1007:8.5E-38 
689 1100:3.9E-28 
688 1131:1.2E-16 
685 1224:7.1E-33 
674 1565:6.9E-45 
677 1472:1.0E-19 
699 790:8.0E-17 
675 1534:2.5E-16 
690 1070:8.4E-15 
673 1597:7.7E-20 
693 977:6.7E-30 
685 1225:1.0E-28 
674 1566:2.7E-42 
677 1473:1.1E-19 
699 791:3.1E-22 
686 1194:2.5E-31 
672 1628:5.2E-15 
694 946:6.6E-26 
701 729:1.2E-22 
676 1504:6.3E-11 
698 822:3.2E-21 
689 1101:2.2E-18 
683 1287:1.2E-15 
695 915:5.4E-12 
679 1411:1.4E-17 
697 853:3.8E-17 
692 1008:3.2E-18 
681 1349:5.5E-28 
675 1535:5.8E-48 
700 760:4.1E-38 
688 1132:5.4E-30 
676 1505:5.7E-28 
675 1536:4.2E-38 
696 885:7.5E-20 
701 730:6.0E-21 
674 1567:5.9E-14 
689 1102:1.7E-12 
673 1598:6.5E-22 
700 761:6.8E-23 
686 1195:1.2E-85 
699 792:1.5E-26 
683 1288:9.5E-14 
681 1350:9.9E-39 
680 1381:6.4E-29 
687 1164:1.2E-43 
679 1412:8.9E-20 
677 1474:2.7E-17 
685 1226:1.1E-31 
694 947:2.9E-21 
690 1071:9.6E-34 
688 1133:4.6E-14 
698 823:2.0E-35 
681 1351:9.3E-25 
676 1506:7.5E-15 
675 1537:8.1E-35 
674 1568:2.6E-31 
699 793:1.3E-23 
694 948:7.8E-37 
673 1599:2.4E-19 
700 762:1.9E-52 
692 1010:1.5E-47 
684 1258:5.5E-31 
677 1475:4.1E-18 
691 1041:4.1E-158 
685 1227:2.0E-23 
698 824:2.2E-34 
689 1103:7.7E-22 
701 731:1.2E-57 
683 1289:1.2E-13 
686 1196:1.5E-28 
680 1382:2.9E-26 
679 1413:1.5E-11 
697 856:1.5E-15 
690 1073:2.3E-19 
682 1321:2.6E-16 
677 1476:4.1E-18 
672 1631:1.6E-14 
674 1569:3.4E-41 
678 1445:6.6E-16 
681 1352:5.3E-19 
686 1197:3.0E-35 
689 1104:3.6E-15 
694 949:1.9E-39 
699 794:1.4E-32 
684 1259:4.4E-15 
700 763:1.6E-19 
695 918:3.4E-46 
691 1042:2.8E-18 
683 1290:1.6E-17 
693 980:7.9E-19 
676 1507:1.9E-11 
685 1228:6.8E-13 
698 825:2.9E-25 
688 1135:2.0E-19 
687 1166:1.1E-40 
692 1011:1.0E-28 
675 1538:2.2E-22 
691 1043:4.2E-161 
676 1508:1.5E-16 
673 1601:7.0E-14 
674 1570:7.1E-21 
684 1260:3.1E-15 
697 857:1.2E-24 
682 1322:2.6E-16 
700 764:1.1E-11 
690 1074:1.1E-11 
683 1291:2.3E-40 
698 826:8.2E-22 
685 1229:6.6E-13 
696 888:2.3E-18 
692 1012:3.6E-14 
701 733:4.4E-20 
675 1539:2.2E-33 
678 1446:6.0E-17 
686 1198:3.9E-14 
699 795:4.3E-18 
693 981:4.1E-22 
672 1632:5.7E-15 
688 1136:3.6E-18 
694 950:6.3E-36 
681 1353:1.6E-24 
673 1602:2.1E-16 
700 765:9.7E-46 
675 1540:2.0E-18 
701 734:5.5E-15 
695 920:5.4E-29 
690 1075:1.5E-23 
682 1323:2.6E-16 
676 1509:4.6E-39 
696 889:7.6E-21 
697 858:1.5E-13 
686 1199:5.9E-44 
699 796:3.3E-18 
674 1571:3.7E-37 
681 1354:3.5E-37 
679 1416:5.7E-35 
698 827:3.3E-13 
678 1447:3.1E-22 
702 703:1.5E-22 
680 1385:1.7E-43 
692 1013:1.3E-26 
694 951:9.3E-46 
689 1106:9.8E-22 
685 1230:4.1E-14 
683 1293:5.5E-15 
673 1603:7.9E-15 
677 1479:1.5E-13 
697 859:2.5E-18 
692 1014:1.0E-19 
691 1045:4.0E-28 
674 1572:2.8E-31 
679 1417:4.1E-49 
680 1386:1.5E-18 
699 797:4.2E-19 
681 1355:1.3E-18 
695 921:3.1E-30 
698 828:2.9E-12 
675 1541:5.0E-38 
676 1510:6.8E-28 
688 1138:3.2E-12 
687 1169:2.1E-15 
700 766:2.0E-20 
678 1448:2.7E-25 
702 704:4.6E-15 
693 983:6.6E-12 
690 1076:4.4E-23 
694 952:1.6E-37 
686 1200:4.8E-23 
674 1573:2.4E-39 
694 953:1.6E-19 
673 1604:3.1E-18 
702 705:2.9E-45 
677 1480:1.8E-20 
699 798:5.8E-14 
698 829:2.0E-53 
680 1387:1.6E-19 
700 767:2.3E-68 
689 1108:3.4E-32 
683 1294:1.9E-12 
681 1356:1.7E-33 
688 1139:3.7E-16 
685 1232:4.8E-20 
691 1046:2.1E-17 
684 1263:1.9E-12 
690 1077:4.2E-13 
678 1449:2.7E-25 
687 1170:2.5E-11 
692 1015:3.6E-18 
673 1605:8.1E-17 
698 830:1.5E-11 
683 1295:6.4E-13 
675 1543:2.1E-60 
679 1419:2.3E-21 
701 737:8.8E-34 
692 1016:2.5E-33 
697 861:6.8E-14 
682 1326:4.3E-15 
700 768:2.9E-25 
674 1574:8.2E-48 
676 1512:2.0E-25 
694 954:2.9E-21 
680 1388:3.8E-17 
696 892:4.7E-19 
691 1047:4.0E-14 
677 1481:1.1E-13 
678 1450:2.7E-25 
695 923:5.8E-27 
690 1078:2.5E-31 
687 1171:1.0E-60 
693 985:1.8E-77 
681 1357:1.3E-25 
679 1420:5.7E-32 
677 1482:3.4E-19 
675 1544:8.4E-30 
698 831:2.0E-44 
681 1358:8.3E-33 
685 1234:4.0E-21 
674 1575:6.9E-11 
690 1079:1.0E-18 
682 1327:1.2E-20 
684 1265:2.3E-16 
673 1606:1.3E-14 
696 893:1.2E-13 
697 862:4.3E-22 
678 1451:2.7E-25 
699 800:1.2E-31 
700 769:1.8E-33 
702 707:1.3E-41 
701 738:2.6E-21 
692 1017:2.0E-34 
694 955:1.2E-23 
676 1513:6.3E-44 
689 1110:4.4E-40 
686 1203:4.3E-49 
695 924:1.0E-11 
688 1142:0.0 
693 987:3.1E-16 
673 1607:2.6E-16 
676 1514:4.7E-15 
674 1576:5.0E-37 
694 956:2.4E-16 
685 1235:3.0E-17 
691 1049:5.3E-12 
678 1452:2.7E-25 
675 1545:3.7E-12 
687 1173:2.4E-16 
686 1204:1.2E-36 
696 894:3.1E-19 
681 1359:1.4E-11 
698 832:4.0E-21 
689 1111:5.9E-33 
692 1018:6.7E-41 
699 801:3.9E-14 
690 1080:7.8E-30 
700 770:8.2E-21 
697 863:8.5E-13 
701 739:1.4E-14 
679 1421:1.0E-11 
689 1112:2.5E-13 
674 1577:7.4E-22 
676 1515:2.3E-12 
680 1391:3.4E-19 
700 771:3.5E-61 
686 1205:1.0E-51 
692 1019:9.8E-17 
694 957:1.2E-18 
678 1453:2.7E-25 
690 1081:1.2E-14 
684 1267:7.5E-24 
682 1329:1.4E-37 
675 1546:1.3E-33 
679 1422:1.9E-60 
677 1484:8.5E-21 
695 926:1.8E-55 
702 709:1.1E-19 
688 1143:9.2E-14 
681 1360:3.4E-17 
691 1050:4.1E-20 
685 1236:4.0E-16 
693 988:1.0E-15 
696 895:1.3E-12 
699 802:7.7E-29 
697 864:1.0E-22 
698 833:7.1E-22 
701 740:2.7E-35 
681 1361:2.9E-30 
690 1082:5.1E-24 
697 865:2.5E-37 
679 1423:2.9E-64 
692 1020:1.2E-32 
699 803:4.5E-13 
682 1330:8.2E-14 
696 896:4.7E-12 
686 1206:8.9E-20 
698 834:4.1E-22 
688 1144:2.0E-15 
687 1175:1.3E-46 
695 927:1.2E-13 
680 1392:3.5E-16 
700 772:2.9E-15 
675 1547:1.2E-43 
702 710:1.4E-24 
676 1516:3.3E-73 
685 1237:2.4E-23 
689 1113:3.0E-12 
691 1051:4.7E-26 
694 958:1.1E-28 
674 1578:3.0E-28 
678 1454:2.7E-25 
674 1579:4.8E-31 
676 1517:4.4E-11 
693 990:1.6E-18 
687 1176:6.0E-28 
678 1455:2.7E-25 
685 1238:2.1E-30 
700 773:2.3E-19 
690 1083:1.6E-46 
697 866:4.6E-11 
679 1424:3.1E-17 
675 1548:5.0E-19 
680 1393:2.3E-15 
686 1207:5.8E-46 
681 1362:8.8E-37 
688 1145:1.6E-13 
692 1021:1.2E-13 
691 1052:1.7E-15 
702 711:4.0E-20 
683 1300:1.4E-11 
695 928:3.9E-40 
699 804:3.9E-11 
682 1331:2.2E-11 
677 1486:8.5E-12 
698 835:6.0E-24 
694 959:2.5E-27 
701 742:3.7E-23 
686 1208:1.7E-44 
700 774:9.0E-38 
680 1394:2.4E-14 
691 1053:3.0E-66 
701 743:7.3E-22 
696 898:3.3E-11 
678 1456:2.7E-25 
692 1022:3.5E-31 
695 929:6.4E-68 
697 867:4.5E-23 
673 1611:5.7E-17 
699 805:3.2E-30 
702 712:5.5E-30 
685 1239:8.2E-24 
698 836:4.7E-53 
688 1146:1.4E-32 
681 1363:7.1E-34 
683 1301:1.2E-25 
684 1270:2.9E-19 
694 960:6.4E-40 
677 1487:5.9E-12 
690 1084:3.0E-22 
674 1580:2.2E-23 
675 1549:5.0E-18 
681 1364:1.3E-23 
673 1612:2.8E-19 
687 1178:1.7E-31 
682 1333:1.3E-12 
701 744:1.4E-44 
678 1457:2.7E-25 
698 837:1.2E-40 
674 1581:8.3E-40 
702 713:2.7E-61 
694 961:1.9E-27 
696 899:4.3E-18 
691 1054:9.4E-21 
684 1271:1.0E-27 
695 930:6.3E-25 
685 1240:8.9E-11 
699 806:3.0E-24 
688 1147:2.1E-13 
689 1116:1.2E-32 
690 1085:1.7E-24 
693 992:5.6E-15 
675 1550:4.9E-28 
692 1023:5.4E-11 
686 1209:9.3E-23 
697 868:6.5E-17 
696 900:9.9E-20 
675 1551:8.3E-20 
676 1520:9.2E-15 
681 1365:5.4E-11 
673 1613:1.1E-14 
688 1148:2.2E-18 
685 1241:4.3E-21 
694 962:9.5E-14 
697 869:1.6E-16 
700 776:7.0E-48 
692 1024:9.1E-35 
702 714:7.3E-20 
678 1458:5.0E-16 
691 1055:9.9E-15 
698 838:3.0E-27 
674 1582:6.6E-23 
686 1210:9.1E-37 
701 745:1.6E-36 
680 1396:1.1E-17 
690 1086:1.5E-15 
687 1179:6.0E-41 
676 1521:5.6E-19 
680 1397:2.5E-17 
673 1614:6.5E-44 
692 1025:3.3E-33 
697 870:4.1E-19 
689 1118:2.2E-40 
700 777:4.2E-27 
678 1459:1.5E-13 
674 1583:1.1E-12 
675 1552:1.4E-14 
698 839:5.7E-61 
691 1056:1.2E-17 
683 1304:2.5E-15 
685 1242:4.4E-21 
684 1273:6.8E-15 
688 1149:3.8E-19 
701 746:4.0E-31 
677 1490:3.7E-65 
690 1087:9.6E-13 
686 1211:5.4E-23 
694 963:1.4E-17 
700 778:4.1E-31 
674 1584:2.3E-14 
673 1615:3.8E-15 
699 809:2.1E-20 
682 1336:1.5E-12 
694 964:1.4E-17 
695 933:4.0E-26 
698 840:8.7E-22 
701 747:8.6E-16 
692 1026:1.4E-28 
677 1491:2.4E-20 
681 1367:2.2E-22 
686 1212:6.7E-119 
685 1243:6.6E-21 
690 1088:1.4E-24 
683 1305:2.5E-15 
678 1460:6.8E-26 
691 1057:7.6E-19 
680 1398:9.5E-13 
697 871:1.0E-19 
679 1429:1.6E-22 
696 902:6.3E-18 
692 1027:1.2E-41 
678 1461:3.1E-14 
685 1244:1.9E-17 
702 717:1.4E-21 
675 1554:5.5E-30 
700 779:1.6E-19 
690 1089:9.3E-21 
682 1337:6.9E-16 
689 1120:3.5E-23 
694 965:4.7E-21 
691 1058:1.4E-68 
688 1151:3.9E-13 
686 1213:3.2E-18 
695 934:5.7E-31 
674 1585:2.2E-20 
673 1616:6.0E-17 
684 1275:6.4E-17 
677 1492:1.3E-19 
701 748:3.1E-18 
693 996:8.1E-14 
680 1399:3.8E-21 
683 1306:8.8E-11 
696 903:6.3E-15 
697 872:1.0E-19 
699 810:7.5E-19 
679 1430:2.2E-15 
673 1617:6.7E-13 
675 1555:4.5E-32 
678 1462:1.9E-16 
693 997:2.5E-12 
677 1493:2.5E-28 
685 1245:3.0E-35 
680 1400:2.1E-15 
700 780:2.7E-17 
694 966:1.0E-22 
691 1059:8.6E-53 
696 904:8.7E-29 
679 1431:1.5E-34 
692 1028:1.2E-35 
697 873:4.7E-24 
689 1121:2.9E-27 
688 1152:3.9E-16 
702 718:2.0E-15 
698 842:1.8E-24 
690 1090:8.8E-42 
699 811:4.4E-19 
681 1369:1.2E-20 
695 936:1.5E-31 
674 1587:3.4E-11 
698 843:4.4E-22 
675 1556:1.5E-47 
692 1029:3.2E-46 
700 781:9.1E-36 
697 874:4.8E-25 
678 1463:5.3E-11 
691 1060:2.2E-21 
694 967:7.6E-31 
684 1277:1.6E-11 
689 1122:1.2E-13 
701 750:6.4E-30 
693 998:2.8E-21 
685 1246:3.4E-21 
677 1494:2.1E-14 
686 1215:5.8E-18 
680 1401:6.9E-29 
679 1432:1.2E-16 
699 812:4.5E-17 
688 1153:1.1E-15 
673 1618:1.8E-12 
702 719:1.4E-24 
690 1091:3.5E-12 
674 1588:1.5E-34 
682 1340:1.7E-12 
696 906:3.4E-16 
688 1154:3.4E-16 
675 1557:1.8E-20 
691 1061:2.5E-19 
689 1123:1.1E-16 
702 720:1.6E-63 
692 1030:5.4E-14 
679 1433:3.4E-14 
695 937:9.1E-29 
699 813:1.1E-17 
690 1092:3.4E-37 
694 968:2.7E-30 
700 782:2.5E-29 
687 1185:8.2E-36 
685 1247:7.2E-20 
698 844:1.6E-15 
691 1062:4.6E-48 
674 1589:9.6E-48 
675 1558:2.5E-31 
696 907:2.7E-15 
677 1496:1.1E-23 
686 1217:3.6E-18 
689 1124:2.5E-37 
701 752:2.7E-56 
682 1341:2.0E-17 
690 1093:1.2E-18 
678 1465:7.2E-27 
685 1248:1.1E-31 
699 814:1.1E-18 
698 845:6.5E-30 
694 969:1.5E-39 
697 876:8.4E-17 
702 721:1.1E-179 
680 1403:3.3E-16 
693 1000:5.3E-20 
679 1434:1.6E-11 
692 1031:4.8E-47 
695 938:7.7E-57 
695 939:4.8E-45 
699 815:1.7E-20 
692 1032:5.2E-11 
681 1373:4.9E-21 
688 1156:3.6E-11 
690 1094:2.8E-18 
698 846:6.8E-21 
675 1559:8.9E-28 
694 970:9.8E-20 
686 1218:9.0E-14 
691 1063:1.6E-16 
697 877:1.8E-13 
680 1404:3.6E-18 
700 784:4.6E-21 
702 722:2.9E-43 
679 1435:3.6E-13 
696 908:2.3E-36 
678 1466:5.6E-20 
701 753:3.0E-17 
674 1590:5.1E-35 
674 1591:9.8E-13 
675 1560:7.4E-30 
673 1622:6.4E-18 
683 1312:2.5E-11 
677 1498:8.7E-19 
697 878:3.4E-13 
686 1219:1.6E-17 
694 971:1.8E-17 
680 1405:1.2E-49 
698 847:1.3E-31 
690 1095:1.5E-14 
681 1374:3.6E-16 
691 1064:2.4E-48 
701 754:7.6E-15 
700 785:4.7E-25 
685 1250:2.8E-34 
688 1157:4.2E-20 
692 1033:6.4E-27 
676 1529:1.9E-35 
696 909:1.1E-47 
699 816:9.7E-25 
689 1126:5.7E-15 
702 723:6.3E-63 
677 1499:1.0E-11 
675 1561:1.0E-24 
694 972:1.6E-22 
674 1592:1.2E-21 
702 724:1.1E-16 
686 1220:1.8E-23 
679 1437:9.7E-20 
691 1065:3.9E-14 
682 1344:1.8E-12 
676 1530:1.3E-11 
690 1096:3.6E-35 
678 1468:8.3E-16 
700 786:1.5E-23 
680 1406:2.3E-33 
687 1189:2.0E-80 
696 910:1.9E-39 
698 848:4.7E-20 
692 1034:6.2E-24 
699 817:3.7E-25 
681 1375:1.6E-21 
692 1035:8.8E-43 
680 1407:2.7E-23 
673 1624:2.6E-13 
685 1252:4.8E-13 
686 1221:1.9E-36 
696 911:5.0E-15 
688 1159:6.1E-13 
675 1562:1.9E-39 
701 756:1.4E-17 
695 942:1.9E-14 
699 818:2.3E-20 
700 787:4.0E-61 
676 1531:1.0E-12 
677 1500:3.2E-15 
694 973:2.3E-35 
693 1004:2.4E-22 
697 880:1.0E-19 
690 1097:1.6E-17 
698 849:4.1E-11 
673 1625:9.1E-15 
677 1501:3.0E-15 
696 912:1.7E-12 
686 1222:1.2E-20 
701 757:6.1E-15 
679 1439:1.9E-16 
699 819:4.5E-22 
692 1036:1.2E-25 
698 850:1.9E-35 
682 1346:1.5E-15 
691 1067:4.7E-17 
694 974:1.4E-17 
685 1253:6.4E-37 
680 1408:1.4E-20 
702 726:3.9E-20 
695 943:3.1E-30 
690 1098:1.0E-16 
693 1005:3.7E-23 
684 1284:1.0E-15 
700 788:6.5E-12 
697 881:1.3E-27 
698 851:2.5E-26 
674 1595:5.1E-21 
675 1564:4.1E-41 
691 1068:1.4E-20 
680 1409:7.8E-25 
684 1285:4.1E-11 
688 1161:3.5E-178 
694 975:1.2E-24 
695 944:1.0E-27 
699 820:2.5E-24 
681 1378:8.1E-23 
685 1254:2.5E-16 
687 1192:4.8E-20 
676 1533:3.6E-16 
690 1099:3.7E-40 
697 882:1.7E-11 
701 758:6.4E-15 
696 913:3.2E-40 
677 1502:4.0E-19 
692 1037:1.5E-40 
702 727:1.0E-15 
686 1223:7.9E-17 
700 789:2.2E-20 
689 1130:1.2E-18 
674 1596:7.1E-27 
673 1627:2.3E-11 
675 1565:9.3E-32 
679 1441:4.8E-64 
701 759:1.4E-15 
696 914:2.9E-12 
678 1472:2.6E-22 
690 1100:5.5E-18 
694 976:4.3E-14 
697 883:1.3E-23 
677 1503:2.7E-21 
687 1193:2.1E-18 
686 1224:1.3E-24 
681 1379:1.0E-26 
698 852:1.5E-37 
689 1131:3.7E-30 
700 790:1.7E-60 
692 1038:3.3E-19 
688 1162:4.5E-28 
685 1255:4.0E-20 
680 1410:4.4E-18 
699 821:4.5E-28 
674 1597:1.2E-11 
678 1473:1.2E-22 
690 1101:3.6E-28 
699 822:1.3E-20 
692 1039:1.6E-47 
693 1008:6.2E-11 
698 853:3.0E-22 
686 1225:8.3E-25 
680 1411:1.3E-20 
701 760:1.4E-13 
700 791:7.1E-21 
696 915:4.4E-16 
694 977:1.5E-22 
675 1566:2.4E-46 
697 884:6.4E-12 
681 1380:1.9E-24 
695 946:7.0E-11 
677 1504:5.3E-53 
691 1070:2.4E-28 
674 1598:1.4E-14 
675 1567:1.4E-14 
677 1505:2.1E-19 
684 1288:1.1E-30 
693 1009:4.9E-20 
698 854:7.1E-34 
680 1412:1.4E-23 
679 1443:7.3E-12 
699 823:6.2E-23 
702 730:2.3E-20 
697 885:1.2E-22 
682 1350:2.9E-19 
688 1164:7.6E-22 
694 978:3.8E-30 
701 761:1.4E-19 
686 1226:8.2E-37 
690 1102:1.6E-21 
700 792:2.1E-23 
689 1133:8.4E-16 
691 1071:9.3E-20 
692 1040:1.1E-16 
685 1257:7.4E-18 
695 947:7.2E-11 
695 948:2.4E-62 
674 1599:1.2E-18 
687 1196:2.8E-14 
675 1568:1.4E-25 
685 1258:4.8E-16 
701 762:3.3E-12 
680 1413:4.8E-14 
691 1072:3.3E-18 
678 1475:1.0E-18 
699 824:3.9E-22 
689 1134:1.8E-35 
693 1010:2.9E-14 
677 1506:2.1E-23 
684 1289:8.0E-28 
676 1537:3.8E-18 
700 793:4.1E-21 
688 1165:8.7E-11 
702 731:8.0E-21 
692 1041:3.3E-26 
679 1444:2.2E-23 
694 979:5.6E-41 
681 1382:7.3E-24 
690 1103:9.8E-28 
698 855:9.7E-15 
697 886:4.7E-122 
693 1011:4.7E-20 
674 1600:1.2E-38 
673 1631:3.4E-16 
687 1197:2.6E-12 
680 1414:1.5E-16 
677 1507:1.6E-29 
688 1166:2.4E-16 
683 1321:1.4E-13 
692 1042:4.0E-15 
689 1135:4.0E-15 
682 1352:3.4E-15 
679 1445:1.4E-18 
690 1104:2.2E-26 
695 949:7.7E-50 
699 825:1.9E-22 
675 1569:6.2E-33 
691 1073:7.6E-18 
686 1228:2.4E-47 
700 794:2.8E-29 
685 1259:2.6E-15 
678 1476:1.0E-18 
694 980:5.2E-71 
696 918:1.1E-18 
698 856:9.9E-20 
675 1570:6.5E-27 
683 1322:1.3E-13 
686 1229:2.9E-21 
685 1260:2.3E-21 
673 1632:2.8E-11 
698 857:3.1E-48 
678 1477:6.9E-18 
694 981:1.4E-110 
674 1601:7.3E-35 
695 950:6.0E-43 
687 1198:3.1E-13 
690 1105:4.4E-23 
699 826:5.0E-31 
688 1167:3.4E-13 
692 1043:3.8E-23 
693 1012:1.2E-15 
702 733:1.6E-21 
677 1508:2.1E-12 
681 1385:2.9E-15 
696 920:2.1E-17 
678 1478:1.2E-15 
675 1571:3.9E-40 
689 1137:5.0E-24 
690 1106:1.0E-25 
692 1044:3.8E-15 
683 1323:1.3E-13 
700 796:3.1E-30 
685 1261:2.2E-19 
699 827:1.2E-14 
698 858:5.4E-26 
677 1509:1.0E-13 
682 1354:7.9E-14 
676 1540:1.7E-18 
695 951:1.3E-66 
686 1230:7.7E-50 
679 1447:4.5E-17 
691 1075:1.7E-58 
702 734:3.6E-23 
697 889:4.3E-20 
680 1416:1.5E-29 
673 1634:6.1E-12 
685 1262:1.7E-16 
691 1076:4.6E-63 
702 735:1.5E-44 
686 1231:1.6E-12 
697 890:4.4E-13 
674 1603:8.5E-51 
682 1355:1.3E-12 
687 1200:2.4E-14 
699 828:1.3E-13 
681 1386:9.3E-25 
679 1448:2.4E-14 
696 921:1.2E-16 
683 1324:1.1E-12 
690 1107:5.3E-17 
695 952:7.1E-34 
692 1045:7.6E-86 
703 704:2.2E-20 
694 983:3.8E-24 
680 1417:2.0E-44 
677 1510:1.4E-14 
700 797:7.9E-69 
698 859:5.4E-47 
675 1572:8.3E-36 
683 1325:1.5E-12 
677 1511:1.5E-15 
686 1232:6.8E-38 
700 798:1.1E-42 
703 705:1.1E-20 
696 922:1.3E-11 
678 1480:6.0E-19 
691 1077:4.4E-56 
693 1015:9.8E-17 
685 1263:1.9E-29 
679 1449:2.4E-14 
689 1139:2.3E-12 
681 1387:7.1E-29 
694 984:2.3E-45 
692 1046:2.5E-37 
688 1170:3.0E-12 
674 1604:4.6E-30 
698 860:3.3E-15 
690 1108:2.2E-14 
699 829:6.5E-26 
675 1573:5.5E-35 
702 736:2.6E-48 
681 1388:9.3E-20 
677 1512:1.3E-14 
674 1605:1.9E-34 
682 1357:5.3E-11 
680 1419:5.1E-13 
685 1264:2.4E-15 
679 1450:2.4E-14 
684 1295:3.4E-16 
698 861:2.7E-38 
678 1481:5.3E-23 
701 768:1.2E-36 
692 1047:5.9E-31 
675 1574:1.8E-48 
700 799:1.9E-11 
686 1233:1.0E-42 
697 892:4.8E-20 
695 954:2.0E-13 
683 1326:9.1E-30 
702 737:3.3E-16 
694 985:7.3E-22 
703 706:2.2E-14 
688 1171:9.7E-22 
690 1109:6.6E-17 
699 830:1.1E-13 
691 1078:1.8E-14 
696 923:7.7E-17 
689 1140:4.8E-21 
692 1048:1.3E-40 
675 1575:1.2E-13 
674 1606:4.9E-14 
702 738:1.5E-13 
696 924:7.9E-13 
695 955:1.2E-11 
682 1358:1.8E-15 
699 831:4.1E-28 
679 1451:2.4E-14 
681 1389:2.6E-57 
686 1234:4.6E-41 
689 1141:5.3E-15 
680 1420:9.0E-24 
677 1513:3.6E-13 
694 986:5.3E-27 
688 1172:3.3E-13 
690 1110:2.7E-15 
698 862:2.4E-27 
691 1079:4.1E-52 
684 1296:1.2E-17 
683 1327:2.3E-14 
700 800:1.8E-26 
685 1265:6.7E-13 
687 1204:4.8E-11 
674 1607:2.1E-22 
686 1235:5.7E-56 
698 863:7.5E-33 
676 1545:7.6E-18 
690 1111:1.3E-18 
691 1080:2.3E-27 
700 801:7.3E-17 
682 1359:1.2E-17 
675 1576:2.9E-34 
692 1049:1.8E-21 
701 770:4.0E-26 
679 1452:2.4E-14 
699 832:6.0E-11 
684 1297:2.7E-17 
694 987:3.3E-15 
685 1266:9.8E-47 
688 1173:2.8E-14 
696 925:1.6E-16 
697 894:4.0E-24 
702 739:3.2E-34 
677 1514:1.0E-19 
680 1421:1.8E-14 
685 1267:1.5E-18 
675 1577:3.8E-15 
674 1608:1.4E-11 
678 1484:1.0E-15 
694 988:1.9E-12 
684 1298:1.1E-26 
690 1112:1.2E-26 
682 1360:4.3E-40 
700 802:6.9E-24 
697 895:1.0E-43 
698 864:1.6E-29 
703 709:1.5E-129 
679 1453:2.4E-14 
692 1050:6.6E-39 
681 1391:2.8E-28 
677 1515:4.0E-16 
686 1236:3.5E-77 
701 771:2.6E-11 
676 1546:1.3E-23 
691 1081:8.0E-13 
683 1329:4.6E-23 
680 1422:4.9E-53 
699 833:8.0E-20 
702 740:1.6E-31 
687 1205:2.8E-11 
694 989:4.3E-19 
681 1392:1.0E-28 
674 1609:6.7E-24 
686 1237:7.8E-63 
703 710:4.5E-28 
691 1082:2.7E-22 
684 1299:5.8E-22 
696 927:2.2E-14 
677 1516:2.4E-14 
685 1268:9.4E-29 
690 1113:1.4E-22 
699 834:3.2E-54 
675 1578:8.7E-28 
679 1454:2.4E-14 
700 803:1.5E-22 
692 1051:2.7E-85 
702 741:1.7E-62 
680 1423:4.8E-44 
683 1330:3.9E-13 
687 1206:3.8E-58 
689 1144:7.8E-15 
698 865:4.9E-16 
701 772:5.9E-49 
688 1175:1.1E-23 
681 1393:1.2E-12 
677 1517:1.4E-18 
680 1424:1.4E-20 
703 711:8.2E-26 
675 1579:7.4E-29 
683 1331:5.5E-13 
691 1083:1.9E-30 
684 1300:1.4E-16 
693 1021:2.5E-16 
679 1455:2.4E-14 
694 990:2.0E-22 
698 866:3.8E-41 
686 1238:3.9E-41 
690 1114:7.1E-15 
678 1486:3.6E-19 
699 835:6.5E-14 
689 1145:1.9E-18 
701 773:6.7E-21 
688 1176:0.0 
685 1269:3.4E-115 
692 1052:3.6E-19 
700 804:4.1E-17 
702 742:1.5E-18 
674 1611:1.4E-37 
676 1549:1.6E-42 
675 1580:4.2E-21 
691 1084:6.2E-62 
692 1053:1.4E-20 
679 1456:2.4E-14 
703 712:2.0E-30 
677 1518:3.4E-26 
681 1394:1.7E-15 
690 1115:1.5E-24 
694 991:3.9E-40 
702 743:3.1E-23 
685 1270:6.9E-34 
697 898:9.7E-22 
698 867:3.1E-52 
678 1487:5.3E-19 
689 1146:1.0E-16 
699 836:4.5E-29 
686 1239:1.7E-16 
700 805:2.7E-23 
683 1332:6.6E-16 
695 960:5.4E-15 
687 1208:2.5E-13 
685 1271:2.6E-23 
674 1612:1.0E-29 
687 1209:6.4E-11 
695 961:2.8E-16 
694 992:4.5E-73 
684 1302:4.5E-28 
686 1240:3.0E-50 
689 1147:6.2E-35 
683 1333:9.9E-18 
677 1519:3.6E-18 
688 1178:8.7E-162 
696 930:2.9E-18 
690 1116:2.3E-15 
697 899:1.3E-22 
703 713:2.0E-20 
702 744:1.6E-27 
698 868:3.1E-32 
679 1457:2.4E-14 
675 1581:4.9E-54 
691 1085:0.0 
692 1054:1.8E-25 
700 806:1.2E-25 
699 837:2.0E-20 
701 775:3.7E-33 
675 1582:1.8E-16 
681 1396:3.9E-27 
692 1055:2.6E-21 
685 1272:2.8E-29 
684 1303:1.7E-11 
674 1613:1.2E-29 
676 1551:7.7E-14 
682 1365:2.1E-13 
693 1024:1.1E-11 
699 838:4.0E-16 
698 869:1.6E-31 
687 1210:7.5E-11 
686 1241:1.2E-52 
703 714:2.0E-48 
679 1458:1.7E-18 
694 993:2.3E-30 
691 1086:2.2E-20 
688 1179:6.8E-28 
696 931:9.4E-45 
690 1117:4.4E-18 
702 745:5.5E-17 
697 900:6.9E-24 
677 1520:3.0E-26 
689 1149:3.3E-26 
674 1614:1.7E-21 
695 963:1.4E-12 
687 1211:3.2E-15 
698 870:5.1E-34 
699 839:1.2E-25 
681 1397:6.6E-28 
675 1583:5.8E-13 
686 1242:9.0E-34 
679 1459:8.5E-16 
676 1552:2.6E-35 
692 1056:5.6E-30 
685 1273:1.7E-20 
694 994:3.0E-12 
701 777:2.0E-19 
703 715:1.1E-15 
700 808:1.8E-13 
690 1118:9.8E-16 
696 932:6.8E-38 
677 1521:5.9E-52 
675 1584:3.6E-14 
690 1119:4.4E-23 
678 1491:1.0E-19 
698 871:1.7E-45 
689 1150:6.6E-38 
677 1522:4.2E-23 
679 1460:5.2E-19 
674 1615:1.2E-16 
696 933:1.4E-16 
700 809:2.6E-57 
692 1057:3.6E-75 
703 716:1.4E-17 
686 1243:7.4E-20 
691 1088:2.3E-24 
685 1274:5.0E-20 
680 1429:2.7E-16 
699 840:8.0E-19 
697 902:1.3E-13 
681 1398:3.8E-28 
694 995:1.1E-30 
701 778:9.4E-13 
675 1585:6.5E-14 
698 872:1.1E-25 
681 1399:4.3E-31 
696 934:6.5E-12 
700 810:6.3E-14 
680 1430:5.0E-20 
684 1306:2.1E-14 
694 996:1.8E-49 
689 1151:7.0E-33 
674 1616:3.3E-33 
676 1554:1.8E-12 
678 1492:7.3E-16 
701 779:2.7E-15 
702 748:1.3E-14 
690 1120:2.6E-23 
686 1244:2.9E-18 
685 1275:2.3E-28 
688 1182:1.0E-18 
677 1523:7.6E-14 
699 841:2.3E-13 
683 1337:4.4E-56 
687 1213:8.7E-17 
691 1089:3.9E-40 
692 1058:1.7E-18 
693 1027:1.6E-14 
703 717:1.1E-45 
674 1617:4.3E-27 
680 1431:7.7E-33 
685 1276:1.3E-25 
686 1245:2.8E-27 
681 1400:4.1E-29 
693 1028:5.4E-13 
677 1524:3.2E-16 
699 842:6.9E-12 
695 966:8.0E-11 
700 811:5.9E-21 
701 780:8.7E-34 
702 749:4.4E-16 
703 718:2.8E-21 
698 873:1.7E-46 
692 1059:1.6E-27 
682 1369:3.1E-13 
690 1121:1.1E-13 
691 1090:5.4E-29 
679 1462:1.3E-11 
694 997:7.9E-50 
674 1618:1.8E-32 
675 1587:3.1E-11 
687 1215:1.1E-45 
702 750:2.1E-23 
681 1401:6.6E-13 
698 874:1.7E-60 
699 843:1.4E-13 
692 1060:7.0E-30 
678 1494:4.4E-19 
679 1463:3.0E-13 
685 1277:4.0E-15 
680 1432:2.3E-21 
691 1091:1.8E-17 
689 1153:1.3E-27 
686 1246:2.4E-52 
696 936:1.9E-17 
701 781:5.7E-11 
700 812:5.7E-20 
694 998:1.7E-120 
690 1122:2.0E-22 
688 1184:3.3E-14 
703 719:2.1E-58 
675 1588:2.4E-40 
687 1216:1.1E-69 
674 1619:4.8E-14 
686 1247:5.6E-38 
696 937:2.9E-15 
681 1402:8.5E-31 
683 1340:1.0E-17 
688 1185:2.1E-174 
685 1278:9.6E-28 
693 1030:3.0E-20 
680 1433:7.3E-17 
699 844:7.4E-12 
677 1526:2.0E-20 
697 906:1.5E-12 
694 999:9.7E-20 
698 875:1.9E-22 
691 1092:6.1E-21 
678 1495:1.9E-17 
679 1464:3.2E-52 
701 782:1.1E-15 
692 1061:3.9E-36 
702 751:2.1E-23 
697 907:1.2E-21 
702 752:8.7E-22 
680 1434:2.9E-13 
691 1093:8.8E-19 
674 1620:1.9E-12 
676 1558:5.0E-12 
699 845:1.5E-21 
685 1279:1.0E-46 
675 1589:3.6E-39 
678 1496:6.0E-11 
690 1124:1.1E-23 
677 1527:1.2E-20 
703 721:3.0E-23 
687 1217:1.1E-13 
700 814:3.0E-12 
694 1000:1.1E-81 
701 783:1.3E-27 
693 1031:6.8E-14 
683 1341:2.8E-78 
686 1248:2.0E-19 
698 876:8.6E-23 
681 1403:2.5E-30 
679 1465:1.2E-20 
695 969:3.4E-21 
692 1062:2.0E-24 
679 1466:1.7E-18 
680 1435:2.2E-21 
677 1528:7.1E-21 
700 815:5.1E-15 
689 1156:4.4E-35 
683 1342:1.5E-15 
703 722:6.7E-19 
698 877:5.4E-17 
702 753:9.0E-21 
692 1063:2.9E-32 
690 1125:9.2E-18 
675 1590:2.5E-33 
691 1094:8.4E-28 
701 784:6.0E-16 
685 1280:2.3E-114 
695 970:3.8E-13 
699 846:7.9E-22 
686 1249:2.2E-19 
687 1218:1.3E-12 
681 1404:1.8E-17 
694 1001:1.3E-45 
686 1250:1.8E-22 
676 1560:1.8E-16 
677 1529:4.6E-15 
699 847:1.6E-25 
681 1405:5.7E-14 
678 1498:1.4E-12 
674 1622:1.4E-13 
697 909:9.5E-17 
679 1467:1.6E-34 
702 754:1.9E-41 
696 940:8.7E-29 
675 1591:1.3E-18 
701 785:7.0E-20 
690 1126:9.2E-45 
691 1095:3.1E-43 
687 1219:1.9E-17 
700 816:1.1E-22 
698 878:4.2E-25 
685 1281:6.2E-15 
703 723:1.4E-12 
694 1002:2.3E-32 
692 1064:4.8E-24 
685 1282:6.0E-24 
679 1468:4.1E-19 
675 1592:1.3E-21 
694 1003:2.0E-29 
680 1437:3.6E-21 
681 1406:8.0E-15 
676 1561:1.8E-26 
674 1623:5.1E-15 
703 724:4.0E-23 
701 786:3.4E-37 
693 1034:2.5E-66 
686 1251:2.9E-35 
684 1313:8.8E-13 
677 1530:5.4E-22 
699 848:3.1E-18 
687 1220:1.3E-57 
702 755:1.9E-45 
696 941:6.9E-12 
683 1344:9.6E-18 
691 1096:1.9E-22 
688 1189:1.4E-34 
692 1065:1.1E-24 
678 1500:2.1E-18 
694 1004:1.3E-159 
692 1066:4.1E-20 
703 725:1.6E-24 
679 1469:2.0E-12 
674 1624:1.7E-23 
685 1283:6.4E-31 
691 1097:2.5E-12 
676 1562:4.6E-18 
700 818:1.8E-63 
698 880:5.8E-57 
697 911:1.0E-19 
677 1531:5.8E-17 
681 1407:2.2E-32 
696 942:1.3E-15 
690 1128:4.2E-14 
686 1252:5.4E-23 
702 756:6.2E-11 
689 1159:5.8E-16 
701 787:2.5E-11 
693 1035:2.5E-18 
700 819:0.0 
691 1098:2.1E-25 
677 1532:5.0E-27 
686 1253:3.0E-26 
698 881:8.5E-49 
680 1439:7.1E-20 
697 912:1.8E-16 
685 1284:8.7E-37 
694 1005:3.1E-74 
676 1563:1.1E-55 
679 1470:1.8E-56 
701 788:2.0E-29 
695 974:1.0E-11 
702 757:3.1E-32 
690 1129:2.1E-22 
699 850:1.3E-20 
689 1160:2.4E-27 
703 726:1.6E-29 
678 1501:1.9E-17 
692 1067:2.5E-27 
681 1408:1.1E-30 
679 1471:2.9E-34 
690 1130:2.1E-20 
676 1564:1.3E-29 
688 1192:3.1E-11 
698 882:9.5E-18 
687 1223:2.6E-47 
701 789:2.0E-18 
702 758:2.2E-41 
697 913:8.4E-12 
677 1533:6.1E-14 
695 975:1.2E-12 
691 1099:8.9E-19 
699 851:1.6E-14 
685 1285:6.1E-36 
696 944:3.2E-13 
675 1595:4.2E-18 
686 1254:3.0E-38 
700 820:4.4E-20 
681 1409:5.8E-37 
692 1068:4.4E-15 
694 1006:6.1E-19 
703 727:2.9E-43 
674 1627:1.0E-22 
678 1503:2.9E-18 
675 1596:1.8E-19 
681 1410:1.8E-27 
677 1534:4.3E-28 
703 728:1.0E-26 
680 1441:3.8E-48 
697 914:5.8E-11 
690 1131:3.7E-19 
696 945:3.4E-15 
702 759:8.0E-42 
693 1038:3.0E-26 
694 1007:9.1E-31 
686 1255:8.7E-15 
682 1379:2.9E-18 
679 1472:8.3E-21 
676 1565:9.3E-11 
699 852:1.0E-27 
700 821:3.6E-26 
698 883:6.5E-18 
685 1286:3.8E-13 
688 1193:6.0E-20 
683 1348:1.9E-11 
697 915:3.6E-21 
675 1597:2.0E-22 
698 884:6.9E-34 
690 1132:1.3E-27 
694 1008:2.2E-25 
685 1287:3.8E-15 
674 1628:4.0E-30 
702 760:3.1E-43 
703 729:2.0E-17 
701 791:1.9E-20 
696 946:4.9E-13 
681 1411:9.4E-31 
699 853:1.3E-13 
677 1535:8.8E-19 
689 1163:5.4E-23 
679 1473:9.5E-21 
692 1070:1.1E-18 
700 822:6.7E-41 
691 1101:1.5E-21 
676 1567:3.2E-25 
674 1629:7.3E-12 
680 1443:1.5E-14 
688 1195:1.9E-12 
675 1598:9.3E-13 
697 916:4.4E-84 
702 761:2.9E-22 
677 1536:5.9E-12 
683 1350:1.4E-11 
678 1505:5.4E-16 
698 885:3.7E-49 
681 1412:3.7E-34 
699 854:1.8E-20 
695 978:2.9E-25 
692 1071:5.1E-32 
685 1288:2.2E-19 
691 1102:2.1E-55 
679 1474:1.8E-17 
682 1381:2.5E-16 
690 1133:1.9E-37 
703 730:1.4E-29 
700 823:2.4E-17 
694 1009:3.4E-16 
701 792:8.2E-34 
675 1599:2.4E-12 
697 917:1.5E-12 
682 1382:6.0E-18 
687 1227:4.1E-42 
674 1630:9.8E-12 
679 1475:2.5E-17 
680 1444:2.3E-19 
700 824:4.6E-17 
699 855:1.2E-15 
703 731:8.0E-22 
685 1289:6.5E-20 
701 793:8.3E-47 
691 1103:3.0E-20 
681 1413:3.6E-27 
693 1041:2.1E-24 
677 1537:2.4E-19 
683 1351:3.3E-15 
698 886:4.3E-23 
688 1196:5.5E-13 
702 762:1.3E-38 
694 1010:4.3E-43 
692 1072:1.5E-42 
678 1506:1.3E-11 
686 1258:3.5E-46 
676 1568:2.1E-18 
675 1600:2.9E-36 
677 1538:1.9E-13 
685 1290:3.2E-21 
701 794:4.4E-33 
695 980:1.3E-29 
681 1414:1.6E-15 
698 887:5.8E-33 
674 1631:4.7E-30 
680 1445:2.0E-17 
691 1104:1.3E-20 
686 1259:4.7E-17 
679 1476:2.5E-17 
697 918:6.0E-17 
694 1011:2.7E-34 
700 825:2.0E-65 
699 856:1.1E-19 
702 763:4.7E-24 
684 1321:6.4E-13 
692 1073:6.3E-24 
690 1135:1.9E-30 
688 1197:6.2E-13 
693 1042:5.5E-19 
699 857:2.4E-31 
676 1570:1.1E-29 
702 764:3.7E-12 
700 826:3.8E-15 
680 1446:3.7E-17 
693 1043:6.5E-30 
674 1632:7.5E-21 
675 1601:1.9E-49 
695 981:1.6E-29 
694 1012:3.2E-11 
681 1415:4.0E-81 
692 1074:2.7E-29 
687 1229:1.8E-13 
691 1105:1.1E-59 
689 1167:2.2E-26 
697 919:1.7E-119 
678 1508:5.6E-16 
703 733:5.2E-49 
677 1539:7.7E-19 
698 888:3.7E-15 
688 1198:1.0E-11 
684 1322:7.8E-13 
701 795:2.7E-39 
690 1136:2.7E-13 
683 1353:2.8E-15 
686 1260:5.7E-42 
685 1292:5.2E-25 
675 1602:7.6E-16 
686 1261:1.0E-13 
677 1540:3.8E-16 
698 889:2.0E-39 
681 1416:6.8E-12 
696 951:2.7E-12 
699 858:8.5E-18 
676 1571:8.4E-13 
693 1044:1.7E-12 
697 920:1.5E-23 
700 827:2.0E-66 
688 1199:5.2E-11 
694 1013:3.9E-26 
684 1323:7.8E-13 
683 1354:3.2E-15 
691 1106:8.4E-19 
674 1633:7.2E-22 
701 796:4.3E-17 
692 1075:6.2E-20 
702 765:1.8E-44 
703 734:2.5E-17 
682 1385:8.0E-26 
680 1448:6.1E-19 
700 828:4.9E-67 
682 1386:8.7E-12 
674 1634:2.4E-21 
685 1293:4.7E-33 
689 1169:6.9E-21 
679 1479:3.2E-14 
691 1107:1.3E-43 
681 1417:1.6E-15 
675 1603:1.6E-61 
694 1014:2.0E-21 
698 890:3.0E-23 
699 859:2.6E-28 
687 1231:1.6E-28 
703 735:6.8E-18 
693 1045:7.4E-23 
690 1138:1.7E-18 
695 983:4.1E-15 
676 1572:1.8E-12 
678 1510:7.0E-19 
702 766:3.2E-17 
686 1262:1.6E-14 
692 1076:8.9E-20 
697 921:1.7E-19 
678 1511:1.5E-17 
676 1573:5.5E-18 
689 1170:8.0E-20 
674 1635:4.3E-12 
683 1356:2.5E-12 
702 767:2.4E-63 
679 1480:4.5E-20 
699 860:3.0E-11 
698 891:5.0E-22 
686 1263:2.8E-19 
691 1108:8.8E-13 
680 1449:6.1E-19 
675 1604:6.0E-31 
700 829:7.4E-25 
701 798:5.4E-11 
697 922:1.3E-38 
703 736:3.2E-24 
694 1015:1.9E-20 
685 1294:5.3E-34 
692 1077:2.7E-18 
690 1139:4.9E-172 
687 1232:5.8E-15 
695 984:8.5E-37 
682 1387:5.9E-12 
691 1109:1.4E-16 
676 1574:2.7E-14 
680 1450:6.1E-19 
694 1016:5.0E-43 
675 1605:5.1E-33 
699 861:1.9E-21 
683 1357:3.4E-14 
685 1295:6.6E-28 
703 737:2.2E-22 
700 830:4.0E-60 
698 892:2.0E-22 
681 1419:2.1E-37 
701 799:2.5E-24 
688 1202:4.8E-12 
702 768:1.8E-26 
696 954:1.3E-51 
692 1078:1.2E-21 
677 1543:2.3E-17 
678 1512:2.7E-21 
679 1481:4.3E-14 
682 1388:1.7E-15 
690 1140:1.9E-16 
697 923:7.2E-24 
702 769:6.3E-30 
680 1451:6.1E-19 
675 1606:2.2E-14 
687 1234:1.0E-11 
677 1544:7.1E-30 
696 955:1.2E-13 
679 1482:3.1E-19 
694 1017:2.8E-30 
690 1141:1.3E-35 
701 800:4.5E-15 
692 1079:7.0E-21 
684 1327:4.2E-22 
689 1172:2.9E-30 
686 1265:1.7E-38 
700 831:2.3E-25 
691 1110:3.3E-12 
699 862:1.6E-27 
697 924:5.6E-25 
698 893:2.5E-14 
685 1296:9.3E-14 
697 925:2.2E-20 
680 1452:6.1E-19 
676 1576:6.9E-16 
686 1266:9.8E-25 
677 1545:8.6E-11 
678 1514:6.9E-16 
690 1142:7.8E-15 
694 1018:1.3E-35 
675 1607:3.9E-21 
692 1080:9.6E-73 
703 739:3.7E-15 
683 1359:1.0E-40 
698 894:5.9E-35 
702 770:1.2E-21 
704 708:2.8E-13 
701 801:1.8E-24 
699 863:1.6E-18 
685 1297:1.3E-13 
693 1050:1.1E-19 
682 1391:2.8E-11 
695 988:2.0E-11 
689 1174:1.6E-12 
685 1298:1.1E-20 
676 1577:4.2E-13 
697 926:2.3E-14 
686 1267:8.9E-48 
694 1019:1.9E-20 
677 1546:3.5E-25 
678 1515:1.0E-14 
701 802:1.1E-38 
688 1205:8.8E-12 
698 895:2.1E-19 
690 1143:2.6E-13 
699 864:3.3E-31 
700 833:8.8E-25 
704 709:7.4E-19 
680 1453:6.1E-19 
692 1081:1.9E-31 
691 1112:1.6E-16 
683 1360:2.7E-28 
703 740:1.7E-37 
702 771:1.5E-59 
696 957:6.8E-11 
679 1484:5.2E-21 
677 1547:5.0E-17 
701 803:5.0E-14 
675 1609:6.6E-29 
680 1454:6.1E-19 
704 710:7.0E-33 
691 1113:1.2E-11 
689 1175:7.8E-17 
681 1423:8.6E-13 
685 1299:7.1E-17 
688 1206:3.3E-33 
700 834:4.3E-16 
702 772:7.8E-13 
703 741:9.5E-21 
692 1082:6.2E-46 
698 896:5.9E-14 
694 1020:6.3E-37 
693 1051:3.8E-18 
690 1144:3.0E-18 
686 1268:1.6E-28 
699 865:1.4E-13 
696 958:3.0E-11 
691 1114:1.1E-41 
679 1486:3.0E-12 
677 1548:1.0E-69 
699 866:1.8E-18 
678 1517:1.1E-14 
690 1145:2.5E-42 
703 742:3.7E-46 
693 1052:2.4E-12 
696 959:2.8E-11 
686 1269:4.9E-26 
685 1300:3.6E-31 
704 711:6.7E-16 
683 1362:2.1E-11 
682 1393:6.7E-17 
680 1455:6.1E-19 
701 804:1.1E-12 
698 897:2.1E-13 
700 835:3.0E-14 
702 773:8.1E-18 
692 1083:2.2E-26 
681 1424:4.0E-30 
684 1331:9.3E-15 
689 1177:1.8E-23 
677 1549:3.8E-13 
688 1208:5.0E-20 
695 991:2.9E-29 
675 1611:3.7E-35 
686 1270:2.5E-44 
697 929:1.0E-20 
683 1363:1.3E-14 
680 1456:6.1E-19 
702 774:2.7E-39 
699 867:9.3E-19 
679 1487:3.1E-12 
685 1301:6.0E-18 
694 1022:2.2E-31 
701 805:1.4E-16 
704 712:1.7E-34 
693 1053:4.0E-28 
687 1239:5.7E-13 
698 898:4.3E-59 
700 836:2.0E-26 
691 1115:8.5E-71 
692 1084:4.8E-24 
703 743:1.6E-29 
676 1580:4.2E-32 
690 1146:2.6E-22 
696 961:6.3E-21 
701 806:8.2E-37 
678 1519:7.1E-17 
700 837:1.8E-21 
685 1302:8.0E-18 
697 930:4.6E-28 
686 1271:9.3E-63 
684 1333:1.4E-17 
703 744:1.0E-29 
680 1457:6.1E-19 
692 1085:3.5E-22 
675 1612:3.4E-24 
699 868:3.0E-24 
698 899:1.5E-31 
691 1116:6.6E-14 
676 1581:2.5E-19 
693 1054:2.4E-20 
690 1147:3.0E-31 
694 1023:1.7E-17 
695 992:2.5E-25 
699 869:8.2E-15 
685 1303:7.8E-23 
702 776:1.3E-44 
704 714:2.3E-21 
682 1396:5.1E-15 
686 1272:1.9E-19 
693 1055:1.8E-13 
694 1024:2.3E-22 
680 1458:2.4E-23 
683 1365:3.8E-22 
677 1551:1.2E-15 
675 1613:4.3E-27 
700 838:9.8E-17 
701 807:6.8E-14 
697 931:5.3E-12 
692 1086:6.8E-42 
690 1148:1.2E-11 
698 900:1.9E-38 
695 993:1.0E-15 
691 1117:6.8E-42 
703 745:1.2E-18 
687 1242:1.3E-11 
675 1614:1.3E-20 
680 1459:3.2E-15 
691 1118:9.8E-12 
699 870:1.3E-28 
677 1552:3.7E-11 
701 808:1.8E-21 
703 746:8.1E-18 
688 1211:3.1E-14 
696 963:1.5E-81 
684 1335:1.3E-12 
676 1583:2.1E-20 
679 1490:6.1E-66 
694 1025:1.1E-42 
686 1273:7.1E-21 
685 1304:3.9E-12 
693 1056:4.9E-11 
692 1087:1.2E-33 
704 715:3.8E-18 
698 901:8.8E-12 
700 839:8.1E-26 
690 1149:1.1E-30 
702 777:2.7E-22 
680 1460:2.6E-19 
676 1584:1.6E-37 
687 1243:1.8E-13 
681 1429:1.2E-28 
675 1615:2.3E-16 
690 1150:1.5E-14 
702 778:3.6E-28 
698 902:2.0E-14 
689 1181:7.0E-24 
692 1088:1.3E-129 
685 1305:3.9E-12 
679 1491:7.3E-21 
678 1522:1.9E-14 
693 1057:3.9E-17 
696 964:2.2E-86 
694 1026:6.1E-36 
688 1212:2.0E-12 
699 871:1.3E-26 
697 933:1.1E-24 
683 1367:1.3E-11 
684 1336:8.0E-11 
704 716:4.4E-37 
695 995:5.7E-18 
676 1585:4.2E-18 
703 748:6.7E-15 
698 903:7.2E-14 
680 1461:2.7E-14 
693 1058:8.9E-28 
677 1554:9.4E-15 
686 1275:5.4E-37 
697 934:2.2E-20 
675 1616:7.3E-30 
695 996:2.9E-21 
691 1120:1.6E-24 
694 1027:3.6E-51 
704 717:1.5E-21 
702 779:3.7E-23 
701 810:1.2E-44 
685 1306:5.9E-24 
696 965:6.3E-95 
690 1151:7.5E-27 
687 1244:6.8E-16 
681 1430:9.3E-40 
678 1523:5.2E-13 
679 1492:1.3E-19 
699 872:2.2E-13 
692 1089:4.1E-22 
688 1213:7.6E-19 
676 1586:8.6E-32 
675 1617:5.0E-20 
691 1121:2.0E-15 
686 1276:2.0E-12 
695 997:4.4E-45 
681 1431:1.6E-11 
679 1493:2.9E-28 
700 842:3.4E-12 
692 1090:7.4E-26 
690 1152:3.8E-17 
693 1059:8.5E-22 
677 1555:1.8E-22 
680 1462:2.7E-16 
698 904:3.0E-11 
704 718:2.1E-33 
703 749:8.1E-17 
685 1307:1.7E-24 
699 873:3.8E-26 
701 811:1.4E-13 
697 935:2.6E-176 
694 1028:4.4E-49 
675 1618:5.6E-35 
677 1556:1.1E-18 
685 1308:5.2E-13 
699 874:7.8E-24 
702 781:1.8E-29 
692 1091:1.3E-29 
691 1122:8.9E-160 
688 1215:1.7E-29 
703 750:7.0E-26 
695 998:1.3E-30 
690 1153:1.4E-29 
697 936:9.3E-23 
704 719:1.4E-18 
678 1525:1.5E-11 
701 812:3.9E-15 
693 1060:3.4E-15 
676 1587:4.1E-67 
694 1029:3.4E-57 
679 1494:1.1E-15 
681 1432:2.6E-23 
700 843:5.0E-11 
687 1246:8.6E-11 
698 905:1.6E-27 
682 1401:9.8E-21 
689 1184:4.7E-26 
686 1277:1.2E-21 
696 967:2.3E-17 
680 1463:1.5E-15 
697 937:1.6E-24 
675 1619:2.5E-13 
677 1557:4.8E-15 
678 1526:3.1E-18 
692 1092:6.1E-25 
700 844:6.9E-16 
688 1216:1.2E-31 
703 751:5.3E-15 
702 782:4.1E-27 
690 1154:1.1E-15 
698 906:8.3E-14 
693 1061:1.0E-12 
686 1278:6.9E-20 
685 1309:5.2E-13 
680 1464:4.1E-39 
694 1030:1.2E-14 
681 1433:9.0E-24 
684 1340:1.2E-17 
687 1247:4.7E-11 
701 813:3.5E-29 
683 1371:1.7E-13 
692 1093:1.3E-23 
677 1558:1.0E-16 
675 1620:3.0E-13 
698 907:1.2E-27 
686 1279:2.2E-25 
678 1527:1.2E-13 
681 1434:3.2E-29 
694 1031:8.5E-43 
699 876:1.2E-21 
685 1310:1.1E-12 
688 1217:4.7E-14 
700 845:5.1E-159 
704 721:1.6E-13 
680 1465:1.0E-21 
697 938:3.6E-18 
689 1186:5.6E-49 
687 1248:2.1E-14 
695 1000:4.1E-30 
679 1496:5.1E-25 
703 752:2.0E-21 
691 1124:8.4E-32 
693 1062:9.8E-63 
690 1155:5.5E-33 
685 1311:4.2E-13 
680 1466:3.7E-17 
697 939:1.5E-16 
700 846:2.3E-23 
698 908:1.7E-15 
689 1187:2.9E-21 
677 1559:9.1E-16 
691 1125:1.7E-23 
686 1280:1.9E-27 
690 1156:6.8E-28 
681 1435:6.4E-30 
687 1249:3.5E-48 
703 753:2.6E-34 
678 1528:1.2E-31 
696 970:3.0E-13 
702 784:2.0E-21 
692 1094:5.7E-156 
694 1032:1.2E-14 
688 1218:7.4E-12 
701 815:4.7E-37 
695 1001:4.4E-30 
703 754:1.0E-17 
679 1498:8.9E-19 
675 1622:3.9E-18 
680 1467:1.3E-32 
702 785:2.5E-23 
691 1126:1.5E-29 
682 1405:1.1E-32 
676 1591:1.1E-13 
677 1560:9.8E-26 
688 1219:4.6E-20 
696 971:1.8E-87 
693 1064:3.4E-33 
701 816:1.1E-31 
700 847:5.6E-174 
695 1002:3.9E-30 
686 1281:1.9E-14 
687 1250:2.1E-14 
692 1095:1.8E-28 
690 1157:3.4E-152 
689 1188:2.2E-19 
699 878:1.9E-16 
698 909:8.3E-20 
694 1033:3.2E-35 
681 1436:6.5E-12 
685 1312:1.1E-19 
694 1034:5.2E-20 
675 1623:2.3E-18 
681 1437:2.3E-34 
698 910:2.0E-26 
684 1344:1.4E-17 
688 1220:1.2E-26 
685 1313:3.7E-25 
677 1561:3.1E-19 
704 724:1.4E-69 
679 1499:5.3E-13 
686 1282:4.9E-14 
697 941:2.4E-135 
702 786:2.5E-29 
701 817:1.7E-19 
680 1468:7.0E-21 
700 848:6.0E-51 
696 972:5.3E-88 
695 1003:1.5E-16 
703 755:1.2E-21 
678 1530:7.0E-18 
693 1065:6.7E-11 
692 1096:7.8E-25 
690 1158:2.4E-35 
682 1406:1.0E-23 
702 787:1.7E-59 
676 1593:5.8E-37 
682 1407:1.3E-13 
690 1159:9.1E-35 
680 1469:2.3E-14 
692 1097:1.2E-41 
693 1066:9.5E-11 
686 1283:2.8E-20 
697 942:1.6E-17 
685 1314:5.5E-20 
698 911:1.5E-32 
691 1128:2.5E-42 
675 1624:1.9E-21 
699 880:2.0E-21 
677 1562:4.6E-24 
689 1190:7.8E-24 
679 1500:1.6E-15 
703 756:1.3E-11 
695 1004:4.1E-31 
700 849:7.1E-14 
696 973:8.7E-17 
678 1531:3.4E-15 
694 1035:3.3E-43 
693 1067:6.0E-20 
675 1625:7.2E-18 
685 1315:1.4E-13 
680 1470:1.0E-50 
682 1408:6.9E-19 
696 974:4.7E-16 
688 1222:1.3E-11 
686 1284:3.5E-23 
695 1005:1.0E-26 
690 1160:1.7E-15 
694 1036:3.2E-31 
692 1098:5.7E-25 
677 1563:2.5E-13 
698 912:6.5E-33 
679 1501:2.8E-15 
704 726:9.9E-18 
681 1439:5.2E-36 
687 1253:7.0E-11 
703 757:3.9E-17 
700 850:2.1E-19 
699 881:3.5E-32 
702 788:5.6E-13 
685 1316:1.4E-13 
678 1533:1.8E-17 
675 1626:1.6E-26 
677 1564:7.1E-19 
696 975:1.6E-18 
703 758:9.9E-18 
699 882:1.8E-15 
688 1223:6.7E-33 
702 789:7.6E-21 
680 1471:3.0E-25 
694 1037:3.6E-42 
697 944:4.7E-13 
689 1192:9.5E-18 
679 1502:5.6E-19 
692 1099:1.7E-29 
682 1409:8.0E-18 
695 1006:2.9E-11 
704 727:2.3E-17 
684 1347:5.7E-16 
691 1130:6.9E-16 
686 1285:1.3E-27 
690 1161:1.8E-15 
701 820:1.8E-21 
681 1440:8.2E-14 
698 913:2.4E-15 
688 1224:1.5E-12 
679 1503:1.3E-22 
699 883:2.8E-12 
675 1627:6.5E-24 
704 728:8.7E-61 
698 914:1.0E-35 
681 1441:1.2E-12 
686 1286:1.2E-11 
696 976:4.2E-21 
677 1565:3.5E-17 
684 1348:1.7E-21 
703 759:3.1E-18 
695 1007:3.9E-31 
687 1255:6.3E-12 
680 1472:5.9E-21 
692 1100:4.8E-38 
691 1131:1.7E-28 
694 1038:1.2E-23 
690 1162:6.8E-25 
702 790:1.4E-66 
685 1317:1.1E-20 
700 852:6.5E-25 
693 1070:4.0E-16 
685 1318:1.1E-20 
675 1628:2.2E-44 
697 946:1.6E-17 
688 1225:1.4E-12 
677 1566:1.0E-18 
696 977:1.2E-42 
682 1411:7.3E-19 
698 915:7.8E-27 
703 760:5.9E-19 
680 1473:4.7E-21 
702 791:1.8E-16 
690 1163:4.2E-16 
679 1504:5.3E-54 
687 1256:3.6E-68 
700 853:1.9E-27 
678 1535:2.7E-15 
699 884:2.7E-14 
691 1132:0.0 
689 1194:2.6E-30 
692 1101:4.8E-32 
686 1287:1.7E-13 
676 1597:6.4E-31 
694 1039:4.6E-41 
682 1412:2.9E-14 
675 1629:5.0E-14 
691 1133:6.2E-13 
690 1164:3.6E-19 
683 1381:2.3E-50 
693 1071:7.2E-11 
678 1536:1.1E-11 
679 1505:1.1E-19 
686 1288:3.5E-46 
699 885:4.7E-30 
700 854:6.8E-18 
703 761:2.2E-34 
680 1474:5.9E-13 
696 978:8.5E-13 
681 1443:1.3E-20 
694 1040:2.5E-17 
685 1319:3.7E-16 
702 792:7.6E-24 
692 1102:7.6E-24 
701 823:1.3E-16 
704 730:5.6E-17 
698 916:6.2E-14 
689 1195:5.3E-41 
688 1226:9.0E-15 
676 1599:3.5E-34 
686 1289:3.3E-49 
700 855:8.2E-37 
697 948:9.4E-14 
679 1506:9.3E-25 
694 1041:1.9E-27 
695 1010:1.3E-19 
698 917:9.8E-41 
703 762:3.4E-11 
702 793:1.1E-19 
688 1227:6.1E-16 
691 1134:3.0E-11 
696 979:6.5E-13 
685 1320:3.7E-16 
690 1165:1.3E-27 
677 1568:1.4E-17 
684 1351:7.0E-14 
687 1258:4.5E-11 
681 1444:6.7E-13 
680 1475:3.6E-19 
689 1196:1.2E-22 
704 731:1.9E-32 
692 1103:4.9E-35 
701 824:7.7E-28 
698 918:5.6E-26 
675 1631:1.0E-29 
678 1538:3.2E-13 
685 1321:2.8E-26 
696 980:8.9E-15 
679 1507:5.6E-30 
702 794:6.0E-24 
699 887:2.3E-18 
680 1476:3.6E-19 
677 1569:1.4E-15 
691 1135:5.1E-19 
700 856:1.4E-18 
701 825:6.7E-13 
682 1414:7.9E-14 
689 1197:1.0E-31 
697 949:6.0E-19 
687 1259:2.0E-13 
690 1166:1.0E-14 
681 1445:1.8E-30 
694 1042:1.4E-17 
692 1104:1.7E-27 
695 1011:6.6E-13 
703 764:3.7E-24 
675 1632:2.6E-28 
677 1570:4.0E-18 
696 981:2.4E-18 
704 733:1.1E-17 
691 1136:5.0E-42 
690 1167:1.7E-29 
687 1260:2.8E-11 
694 1043:2.6E-24 
692 1105:7.0E-22 
680 1477:9.6E-12 
685 1322:2.2E-26 
702 795:6.1E-16 
700 857:8.7E-32 
678 1539:2.5E-14 
701 826:3.2E-16 
697 950:3.2E-14 
679 1508:1.3E-12 
699 888:2.0E-11 
698 919:2.6E-26 
689 1198:1.2E-12 
688 1229:8.8E-12 
681 1446:4.5E-26 
702 796:2.6E-26 
693 1075:3.8E-29 
678 1540:1.6E-14 
675 1633:5.8E-21 
680 1478:1.1E-12 
697 951:2.5E-20 
677 1571:6.5E-20 
703 765:4.9E-18 
695 1013:9.9E-13 
687 1261:1.2E-48 
700 858:7.1E-12 
690 1168:2.2E-20 
685 1323:2.2E-26 
704 734:5.2E-12 
683 1385:1.1E-27 
681 1447:2.8E-35 
694 1044:5.3E-15 
692 1106:5.4E-40 
686 1292:1.3E-19 
689 1199:3.7E-31 
698 920:2.2E-48 
679 1509:6.1E-16 
699 889:4.7E-27 
682 1416:5.5E-16 
700 859:3.7E-25 
680 1479:1.2E-11 
681 1448:3.4E-22 
682 1417:3.7E-25 
683 1386:6.3E-11 
675 1634:1.6E-23 
703 766:1.3E-15 
698 921:4.9E-50 
686 1293:1.0E-16 
689 1200:1.8E-14 
701 828:9.7E-12 
692 1107:5.5E-21 
699 890:6.2E-11 
679 1510:4.7E-15 
702 797:2.5E-66 
684 1355:2.3E-16 
685 1324:6.1E-14 
688 1231:1.1E-174 
693 1076:2.8E-20 
694 1045:0.0 
691 1138:4.3E-37 
697 952:2.8E-15 
696 983:1.3E-16 
690 1169:1.0E-36 
695 1014:3.3E-15 
676 1604:4.8E-20 
680 1480:3.2E-18 
685 1325:6.6E-14 
703 767:3.3E-20 
677 1573:1.4E-22 
691 1139:8.0E-19 
692 1108:4.1E-34 
700 860:7.2E-35 
683 1387:6.9E-17 
697 953:3.5E-13 
684 1356:8.6E-19 
702 798:2.3E-46 
682 1418:5.9E-11 
690 1170:3.1E-26 
694 1046:5.9E-32 
679 1511:2.6E-16 
687 1263:3.6E-11 
699 891:1.4E-11 
688 1232:7.2E-16 
701 829:1.4E-31 
686 1294:2.9E-25 
693 1077:5.0E-19 
681 1449:3.4E-22 
681 1450:3.4E-22 
677 1574:3.4E-18 
678 1543:1.5E-15 
694 1047:4.5E-32 
702 799:7.4E-12 
682 1419:3.4E-12 
695 1016:2.4E-62 
696 985:9.8E-100 
686 1295:3.4E-32 
679 1512:1.9E-14 
692 1109:1.4E-20 
698 923:9.9E-50 
700 861:7.0E-22 
684 1357:2.2E-15 
697 954:9.1E-14 
687 1264:8.5E-48 
699 892:1.4E-15 
703 768:1.7E-26 
704 737:7.4E-25 
683 1388:5.4E-11 
680 1481:2.1E-25 
700 862:2.6E-23 
676 1606:2.0E-22 
698 924:6.3E-27 
686 1296:2.7E-35 
677 1575:6.5E-22 
703 769:5.0E-17 
702 800:5.5E-23 
681 1451:3.4E-22 
701 831:1.9E-20 
704 738:1.4E-13 
680 1482:1.4E-18 
697 955:5.7E-18 
705 707:3.5E-24 
688 1234:5.7E-11 
692 1110:6.0E-43 
682 1420:4.9E-13 
695 1017:5.0E-22 
696 986:3.2E-12 
690 1172:5.1E-33 
694 1048:8.3E-35 
699 893:6.7E-11 
693 1079:4.7E-62 
685 1327:4.0E-32 
691 1141:9.1E-17 
678 1544:1.2E-12 
679 1513:4.3E-13 
689 1203:1.6E-38 
677 1576:4.1E-20 
698 925:2.6E-19 
691 1142:3.2E-33 
695 1018:2.8E-25 
680 1483:5.9E-11 
689 1204:1.8E-33 
701 832:6.8E-36 
699 894:2.8E-27 
693 1080:4.1E-19 
676 1607:4.8E-31 
700 863:2.1E-17 
679 1514:9.3E-20 
681 1452:3.4E-22 
686 1297:8.0E-34 
692 1111:6.6E-43 
702 801:4.8E-18 
704 739:3.0E-15 
682 1421:8.5E-11 
685 1328:6.1E-21 
696 987:1.1E-15 
697 956:2.8E-11 
703 770:1.3E-21 
694 1049:9.0E-21 
687 1266:2.6E-21 
685 1329:4.1E-11 
676 1608:5.4E-67 
677 1577:5.5E-15 
678 1546:2.3E-17 
683 1391:7.8E-15 
679 1515:3.8E-16 
699 895:1.0E-14 
701 833:9.3E-23 
680 1484:1.5E-15 
682 1422:4.1E-30 
691 1143:4.6E-15 
703 771:3.9E-22 
681 1453:3.4E-22 
705 709:9.6E-20 
700 864:1.4E-23 
702 802:9.2E-26 
696 988:9.1E-16 
686 1298:9.7E-76 
692 1112:4.6E-23 
689 1205:2.7E-28 
697 957:7.9E-44 
688 1236:9.3E-11 
704 740:1.9E-37 
690 1174:2.8E-30 
694 1050:2.9E-40 
698 926:1.5E-30 
678 1547:3.5E-17 
691 1144:1.9E-23 
703 772:3.7E-22 
677 1578:4.0E-15 
686 1299:6.8E-35 
701 834:2.1E-16 
694 1051:4.3E-169 
698 927:2.7E-37 
681 1454:3.4E-22 
690 1175:1.2E-21 
692 1113:4.4E-17 
702 803:1.3E-24 
697 958:4.3E-19 
704 741:4.3E-15 
680 1485:1.6E-14 
685 1330:5.4E-33 
689 1206:2.8E-14 
696 989:1.7E-14 
693 1082:1.0E-11 
705 710:4.4E-18 
682 1423:1.6E-27 
683 1392:1.4E-15 
679 1516:2.6E-14 
695 1020:6.0E-73 
700 865:2.6E-17 
699 896:2.8E-15 
687 1268:7.7E-12 
682 1424:4.0E-15 
705 711:5.3E-17 
676 1610:9.4E-19 
696 990:1.5E-12 
686 1300:5.0E-34 
681 1455:3.4E-22 
693 1083:3.7E-16 
697 959:9.9E-18 
701 835:3.3E-12 
694 1052:6.5E-25 
699 897:1.8E-19 
703 773:0.0 
683 1393:4.9E-19 
689 1207:4.0E-25 
680 1486:1.1E-15 
688 1238:7.6E-11 
685 1331:1.4E-41 
690 1176:1.4E-16 
692 1114:1.5E-25 
687 1269:2.3E-16 
698 928:6.5E-21 
679 1517:1.9E-18 
691 1145:1.2E-24 
700 866:5.1E-17 
684 1362:2.8E-21 
702 804:7.3E-15 
697 960:4.0E-19 
694 1053:3.1E-32 
686 1301:1.5E-13 
693 1084:2.2E-35 
680 1487:2.8E-15 
702 805:7.6E-23 
692 1115:4.0E-13 
677 1580:2.2E-23 
685 1332:1.9E-33 
701 836:3.0E-35 
679 1518:3.0E-26 
704 743:2.6E-27 
703 774:5.6E-16 
681 1456:3.4E-22 
698 929:2.6E-34 
691 1146:2.3E-65 
684 1363:2.1E-17 
695 1022:2.7E-33 
690 1177:1.7E-31 
700 867:1.8E-24 
699 898:5.0E-20 
688 1239:4.5E-13 
705 712:1.0E-22 
689 1208:5.0E-31 
681 1457:3.4E-22 
701 837:3.9E-31 
693 1085:1.2E-27 
700 868:2.7E-22 
703 775:1.3E-20 
686 1302:1.2E-45 
692 1116:4.4E-30 
704 744:1.2E-26 
677 1581:3.9E-18 
697 961:6.2E-29 
679 1519:8.5E-18 
689 1209:6.8E-18 
690 1178:5.5E-19 
702 806:1.5E-24 
694 1054:2.4E-21 
705 713:1.0E-21 
698 930:3.0E-46 
699 899:3.2E-25 
685 1333:1.1E-29 
691 1147:5.9E-28 
697 962:1.6E-19 
676 1613:8.7E-12 
677 1582:4.1E-67 
699 900:1.7E-29 
689 1210:2.8E-31 
679 1520:7.6E-27 
681 1458:9.0E-34 
690 1179:1.4E-24 
704 745:1.9E-33 
694 1055:1.3E-28 
703 776:4.7E-20 
700 869:9.9E-15 
692 1117:1.2E-24 
698 931:3.6E-30 
696 993:8.9E-13 
693 1086:1.5E-11 
687 1272:5.9E-15 
701 838:1.8E-22 
685 1334:2.9E-27 
691 1148:6.9E-43 
678 1551:2.0E-14 
695 1024:7.5E-17 
705 714:5.2E-18 
686 1303:6.6E-15 
686 1304:5.8E-20 
704 746:1.9E-153 
681 1459:3.1E-37 
677 1583:6.3E-11 
697 963:1.5E-11 
702 808:2.4E-15 
698 932:6.5E-25 
691 1149:1.9E-25 
687 1273:1.4E-50 
685 1335:1.5E-25 
680 1490:1.9E-48 
679 1521:2.4E-52 
694 1056:8.3E-26 
683 1397:4.0E-17 
692 1118:4.8E-43 
695 1025:8.2E-31 
701 839:1.0E-37 
703 777:2.9E-41 
700 870:4.5E-29 
689 1211:9.6E-15 
703 778:3.1E-45 
676 1615:4.1E-18 
679 1522:6.5E-23 
701 840:1.7E-38 
688 1243:1.8E-13 
687 1274:8.5E-34 
689 1212:3.9E-45 
698 933:3.1E-44 
695 1026:1.7E-30 
705 716:2.3E-16 
677 1584:5.5E-12 
681 1460:7.3E-23 
700 871:1.6E-24 
686 1305:5.8E-20 
682 1429:7.8E-16 
691 1150:1.4E-16 
693 1088:2.1E-17 
690 1181:1.0E-15 
696 995:6.9E-14 
680 1491:3.5E-24 
692 1119:3.7E-20 
685 1336:3.6E-23 
702 809:5.6E-53 
694 1057:2.0E-76 
678 1554:4.3E-16 
701 841:1.2E-17 
705 717:2.1E-21 
693 1089:5.7E-61 
686 1306:1.7E-20 
679 1523:7.0E-14 
688 1244:1.1E-12 
704 748:3.8E-19 
685 1337:2.0E-12 
694 1058:2.4E-15 
690 1182:2.8E-17 
677 1585:9.2E-58 
695 1027:4.4E-43 
702 810:1.6E-14 
692 1120:5.6E-26 
680 1492:2.7E-18 
691 1151:1.3E-27 
681 1461:1.3E-18 
703 779:4.2E-21 
682 1430:5.0E-13 
698 934:2.0E-23 
696 996:1.2E-13 
683 1399:6.8E-14 
690 1183:2.9E-12 
700 873:1.8E-25 
697 966:6.4E-11 
702 811:3.5E-15 
699 904:4.7E-13 
678 1555:9.8E-18 
695 1028:1.5E-62 
698 935:1.6E-15 
681 1462:4.2E-25 
704 749:1.0E-15 
694 1059:2.9E-30 
685 1338:6.7E-21 
692 1121:2.2E-68 
701 842:6.5E-42 
693 1090:2.9E-13 
679 1524:7.9E-16 
682 1431:5.1E-23 
680 1493:4.1E-30 
696 997:1.2E-17 
705 718:3.6E-15 
691 1152:1.5E-48 
703 780:7.2E-27 
686 1307:3.3E-21 
678 1556:5.2E-11 
695 1029:1.7E-18 
697 967:1.3E-16 
687 1277:3.8E-58 
703 781:2.2E-16 
683 1401:1.8E-58 
705 719:2.4E-20 
681 1463:2.3E-26 
700 874:4.2E-29 
682 1432:3.2E-13 
698 936:4.1E-47 
688 1246:2.2E-13 
699 905:1.8E-14 
701 843:2.6E-31 
690 1184:3.2E-27 
704 750:4.2E-33 
696 998:2.1E-16 
685 1339:4.0E-21 
692 1122:7.7E-26 
691 1153:5.5E-22 
680 1494:4.4E-23 
694 1060:2.1E-29 
692 1123:2.0E-15 
691 1154:1.0E-42 
683 1402:3.9E-11 
679 1526:1.9E-20 
685 1340:1.1E-29 
703 782:2.5E-18 
693 1092:1.2E-15 
687 1278:1.3E-15 
688 1247:8.5E-14 
705 720:6.1E-31 
694 1061:5.5E-29 
701 844:2.8E-13 
690 1185:2.3E-17 
698 937:2.2E-44 
697 968:1.7E-15 
705 721:1.3E-47 
678 1558:3.3E-11 
677 1589:3.5E-12 
696 1000:3.1E-19 
676 1620:8.2E-53 
679 1527:1.3E-20 
694 1062:1.9E-22 
685 1341:6.7E-12 
693 1093:2.7E-14 
687 1279:3.3E-17 
699 907:1.3E-26 
695 1031:2.5E-18 
692 1124:2.5E-82 
700 876:1.7E-24 
702 814:6.3E-17 
698 938:2.3E-23 
704 752:9.1E-37 
701 845:4.8E-13 
689 1217:1.5E-13 
703 783:2.5E-20 
681 1465:6.8E-43 
680 1496:9.3E-26 
698 939:7.4E-25 
676 1621:8.3E-16 
679 1528:2.1E-21 
677 1590:2.0E-20 
699 908:1.8E-17 
693 1094:2.5E-20 
705 722:1.7E-97 
681 1466:5.0E-40 
685 1342:5.6E-25 
703 784:7.4E-26 
688 1249:1.2E-24 
692 1125:3.5E-16 
700 877:1.1E-71 
701 846:4.8E-17 
694 1063:3.4E-35 
687 1280:6.9E-19 
704 753:3.4E-19 
702 815:2.0E-13 
689 1218:3.3E-15 
691 1156:3.8E-26 
699 909:2.7E-22 
692 1126:2.2E-31 
683 1405:3.2E-28 
705 723:3.5E-24 
695 1033:7.1E-58 
703 785:6.0E-33 
676 1622:2.1E-12 
677 1591:1.3E-15 
691 1157:5.7E-19 
678 1560:2.1E-23 
694 1064:1.3E-20 
690 1188:1.9E-13 
685 1343:4.2E-21 
702 816:3.2E-23 
693 1095:2.2E-64 
688 1250:6.0E-14 
700 878:7.6E-53 
680 1498:1.2E-16 
701 847:7.8E-15 
681 1467:4.5E-12 
686 1312:3.1E-21 
679 1529:1.0E-14 
699 910:7.0E-21 
681 1468:2.0E-37 
694 1065:1.8E-18 
685 1344:1.0E-29 
692 1127:2.8E-16 
679 1530:3.5E-23 
683 1406:5.8E-33 
690 1189:3.0E-15 
682 1437:4.3E-14 
686 1313:2.6E-20 
687 1282:1.1E-14 
703 786:2.4E-29 
700 879:1.6E-53 
678 1561:1.7E-11 
677 1592:1.6E-62 
689 1220:9.3E-14 
691 1158:1.2E-11 
679 1531:4.9E-18 
678 1562:6.2E-18 
699 911:6.1E-27 
689 1221:6.5E-24 
692 1128:1.4E-20 
681 1469:4.7E-30 
703 787:1.1E-21 
685 1345:1.2E-26 
698 942:2.4E-20 
700 880:1.1E-21 
702 818:3.1E-63 
697 973:4.2E-20 
694 1066:4.8E-25 
695 1035:8.1E-26 
680 1500:1.4E-21 
683 1407:3.5E-16 
691 1159:2.7E-24 
705 725:5.4E-12 
686 1314:2.7E-13 
696 1004:3.1E-16 
705 726:4.9E-19 
679 1532:3.9E-27 
689 1222:1.3E-11 
686 1315:1.3E-13 
681 1470:1.5E-17 
685 1346:3.4E-32 
693 1098:7.0E-19 
687 1284:1.7E-19 
683 1408:3.6E-12 
698 943:8.7E-35 
690 1191:1.9E-23 
701 850:1.0E-23 
704 757:2.3E-13 
692 1129:1.2E-17 
699 912:5.1E-17 
697 974:4.9E-15 
696 1005:2.5E-18 
695 1036:1.2E-16 
694 1067:1.1E-24 
703 788:3.4E-18 
702 819:2.2E-141 
700 881:4.3E-24 
690 1192:4.0E-38 
677 1595:1.8E-69 
703 789:8.7E-46 
697 975:6.4E-28 
680 1502:6.4E-18 
701 851:6.9E-17 
694 1068:1.2E-15 
679 1533:1.6E-13 
686 1316:1.3E-13 
692 1130:1.3E-31 
700 882:1.8E-63 
702 820:2.7E-17 
698 944:9.7E-35 
683 1409:6.5E-11 
691 1161:2.0E-32 
695 1037:4.3E-28 
681 1471:5.2E-11 
699 913:4.1E-17 
685 1347:1.8E-38 
705 727:4.9E-21 
678 1565:5.1E-12 
690 1193:2.2E-18 
685 1348:2.6E-39 
692 1131:0.0 
682 1441:1.6E-31 
679 1534:1.5E-28 
703 790:1.6E-20 
686 1317:1.4E-15 
698 945:3.6E-37 
700 883:3.5E-13 
683 1410:3.2E-11 
684 1379:1.7E-11 
681 1472:2.0E-36 
702 821:2.6E-21 
680 1503:1.4E-22 
705 728:1.6E-12 
691 1162:2.5E-54 
701 852:5.1E-27 
687 1286:2.3E-29 
699 914:6.3E-25 
689 1224:1.0E-20 
688 1255:5.4E-11 
686 1318:1.4E-15 
678 1566:3.9E-15 
685 1349:3.6E-27 
677 1597:2.0E-20 
691 1163:1.2E-12 
702 822:2.6E-38 
689 1225:1.4E-22 
705 729:1.2E-11 
688 1256:3.8E-23 
687 1287:3.0E-18 
694 1070:5.7E-21 
681 1473:1.5E-36 
698 946:2.8E-26 
700 884:3.2E-11 
701 853:1.3E-11 
679 1535:1.1E-18 
692 1132:5.5E-25 
696 1008:7.1E-14 
695 1039:3.4E-26 
703 791:6.0E-32 
683 1411:3.0E-12 
690 1194:1.7E-20 
680 1504:2.2E-44 
699 915:2.3E-27 
686 1319:6.7E-14 
676 1629:1.4E-18 
681 1474:3.1E-14 
692 1133:1.3E-24 
698 947:1.6E-27 
689 1226:2.3E-26 
696 1009:3.1E-30 
687 1288:4.6E-12 
703 792:3.2E-29 
690 1195:8.0E-16 
701 854:3.9E-15 
691 1164:4.0E-41 
705 730:1.7E-19 
693 1102:1.0E-32 
704 761:3.8E-20 
680 1505:9.2E-15 
679 1536:8.9E-12 
702 823:9.6E-19 
685 1350:3.0E-37 
694 1071:2.6E-21 
700 885:2.6E-25 
677 1598:1.7E-25 
691 1165:3.2E-13 
676 1630:7.0E-18 
699 917:7.3E-20 
688 1258:5.5E-11 
703 793:2.4E-26 
700 886:1.1E-11 
682 1444:1.1E-12 
686 1320:6.7E-14 
685 1351:1.4E-35 
677 1599:3.2E-13 
681 1475:5.9E-22 
680 1506:1.6E-15 
702 824:1.9E-17 
690 1196:1.6E-43 
692 1134:3.0E-36 
696 1010:5.3E-12 
705 731:4.8E-11 
679 1537:1.3E-19 
698 948:9.3E-27 
704 762:6.9E-11 
694 1072:1.3E-42 
678 1569:1.6E-19 
676 1631:3.0E-22 
681 1476:5.9E-22 
694 1073:4.0E-22 
686 1321:1.8E-21 
689 1228:1.2E-33 
697 980:8.9E-25 
692 1135:1.2E-24 
679 1538:1.9E-13 
699 918:3.2E-20 
703 794:5.2E-33 
685 1352:7.7E-27 
690 1197:7.1E-19 
680 1507:4.7E-27 
701 856:7.9E-13 
696 1011:9.1E-18 
698 949:3.3E-26 
700 887:1.2E-21 
688 1259:1.9E-11 
677 1600:2.9E-12 
702 825:5.6E-65 
682 1445:5.9E-14 
691 1166:8.1E-44 
676 1632:3.9E-27 
679 1539:4.5E-19 
696 1012:8.2E-16 
699 919:9.9E-11 
704 764:6.6E-15 
680 1508:4.6E-18 
700 888:2.9E-36 
694 1074:2.0E-30 
703 795:1.4E-22 
685 1353:1.6E-28 
693 1105:4.6E-27 
688 1260:4.4E-14 
692 1136:1.9E-20 
690 1198:2.8E-31 
686 1322:1.8E-21 
681 1477:4.1E-71 
701 857:1.5E-32 
682 1446:3.3E-12 
697 981:3.7E-23 
691 1167:3.1E-29 
702 826:5.3E-14 
698 950:6.5E-27 
705 733:3.2E-18 
687 1291:2.8E-78 
679 1540:4.5E-16 
678 1571:7.8E-18 
689 1230:1.4E-36 
688 1261:5.2E-33 
694 1075:3.1E-26 
698 951:2.3E-29 
703 796:8.5E-16 
701 858:1.4E-27 
680 1509:2.3E-15 
699 920:9.4E-31 
686 1323:1.8E-21 
683 1416:3.8E-52 
700 889:3.5E-27 
692 1137:2.5E-27 
681 1478:4.3E-14 
687 1292:1.4E-13 
693 1106:1.5E-17 
690 1199:1.8E-23 
705 734:6.9E-20 
685 1354:6.5E-32 
697 982:7.1E-36 
702 827:3.3E-55 
680 1510:1.4E-13 
681 1479:2.0E-12 
685 1355:2.4E-26 
691 1169:6.2E-19 
702 828:7.3E-65 
687 1293:6.0E-21 
690 1200:1.2E-19 
677 1603:1.9E-19 
683 1417:1.5E-28 
697 983:6.3E-21 
678 1572:4.3E-13 
695 1045:1.7E-29 
701 859:3.5E-40 
684 1386:6.6E-11 
682 1448:7.8E-19 
705 735:1.6E-94 
693 1107:7.4E-59 
704 766:1.6E-14 
692 1138:1.6E-24 
698 952:1.1E-23 
696 1014:8.1E-11 
703 797:8.4E-16 
694 1076:2.6E-13 
699 921:1.4E-29 
685 1356:3.3E-29 
696 1015:1.6E-20 
691 1170:2.5E-14 
692 1139:8.0E-21 
703 798:2.7E-23 
676 1635:5.5E-18 
682 1449:7.8E-19 
705 736:0.0 
680 1511:2.5E-21 
695 1046:2.9E-80 
690 1201:1.6E-18 
678 1573:1.3E-20 
700 891:1.3E-12 
704 767:5.1E-11 
701 860:2.9E-13 
698 953:5.3E-23 
694 1077:1.4E-17 
688 1263:6.6E-14 
689 1232:3.6E-29 
684 1387:1.4E-15 
677 1604:1.6E-25 
702 829:5.7E-22 
681 1480:2.8E-28 
697 984:9.5E-19 
692 1140:1.2E-42 
701 861:2.6E-33 
679 1543:4.2E-17 
680 1512:7.3E-14 
678 1574:6.8E-14 
683 1419:4.4E-13 
681 1481:1.8E-27 
694 1078:1.2E-16 
689 1233:1.3E-72 
700 892:4.6E-26 
702 830:1.2E-57 
704 768:4.1E-29 
699 923:2.8E-34 
698 954:3.6E-19 
685 1357:2.6E-20 
691 1171:5.8E-48 
695 1047:2.0E-50 
682 1450:7.8E-19 
696 1016:2.1E-11 
677 1605:7.3E-21 
688 1264:1.5E-22 
703 799:5.0E-13 
702 831:5.5E-26 
680 1513:3.4E-14 
701 862:8.3E-19 
682 1451:7.8E-19 
699 924:3.1E-29 
693 1110:3.1E-12 
697 986:2.3E-15 
694 1079:8.4E-21 
683 1420:4.2E-16 
689 1234:9.8E-35 
695 1048:5.1E-29 
679 1544:8.6E-30 
691 1172:9.6E-25 
692 1141:1.7E-33 
703 800:1.4E-33 
677 1606:2.5E-19 
700 893:8.2E-34 
690 1203:4.9E-16 
685 1358:2.9E-31 
684 1389:1.5E-13 
698 955:3.0E-26 
686 1327:2.1E-33 
686 1328:5.2E-30 
679 1545:7.7E-11 
677 1607:2.7E-24 
694 1080:1.0E-110 
703 801:3.0E-119 
678 1576:1.5E-23 
690 1204:5.0E-17 
698 956:1.8E-21 
691 1173:6.4E-15 
702 832:3.4E-11 
700 894:3.1E-28 
704 770:2.0E-14 
699 925:1.3E-25 
692 1142:4.1E-13 
680 1514:1.9E-21 
688 1266:8.6E-12 
682 1452:7.8E-19 
705 739:2.0E-73 
685 1359:3.6E-11 
696 1018:1.6E-12 
701 863:1.2E-26 
689 1235:2.4E-35 
695 1049:7.1E-57 
684 1391:1.6E-16 
693 1112:1.4E-11 
698 957:5.9E-18 
695 1050:1.1E-24 
681 1484:4.6E-36 
700 895:3.0E-16 
680 1515:7.5E-17 
703 802:6.2E-28 
685 1360:1.4E-19 
692 1143:1.1E-25 
683 1422:2.4E-31 
691 1174:1.1E-12 
690 1205:5.2E-16 
679 1546:2.8E-25 
706 709:1.4E-13 
689 1236:9.3E-38 
699 926:1.7E-18 
705 740:6.8E-24 
686 1329:1.3E-17 
702 833:7.2E-23 
701 864:1.7E-16 
682 1453:7.8E-19 
697 988:6.7E-15 
694 1081:5.8E-32 
680 1516:1.0E-13 
683 1423:6.7E-23 
694 1082:2.8E-46 
678 1578:1.2E-17 
690 1206:1.3E-22 
697 989:3.4E-132 
689 1237:9.1E-33 
691 1175:1.5E-53 
692 1144:1.5E-23 
695 1051:1.6E-27 
703 803:1.6E-16 
679 1547:5.3E-17 
702 834:3.3E-18 
705 741:1.9E-47 
698 958:5.2E-26 
706 710:4.8E-16 
682 1454:7.8E-19 
684 1392:3.6E-19 
685 1361:1.4E-27 
699 927:5.8E-30 
704 772:9.0E-23 
686 1330:9.4E-25 
688 1268:1.2E-13 
700 896:6.6E-25 
681 1486:1.6E-20 
685 1362:3.3E-39 
686 1331:2.5E-29 
680 1517:3.5E-20 
683 1424:1.9E-13 
691 1176:1.3E-29 
695 1052:6.1E-11 
689 1238:1.6E-33 
702 835:6.8E-17 
679 1548:8.0E-70 
701 866:2.6E-32 
694 1083:1.3E-24 
704 773:2.1E-14 
693 1114:3.6E-64 
682 1455:7.8E-19 
705 742:2.6E-18 
692 1145:7.6E-29 
688 1269:1.8E-13 
690 1207:2.8E-13 
703 804:3.3E-13 
699 928:6.2E-17 
698 959:1.5E-23 
696 1021:7.4E-20 
694 1084:5.8E-32 
677 1611:3.7E-19 
680 1518:3.5E-24 
682 1456:7.8E-19 
693 1115:3.4E-14 
703 805:1.7E-36 
685 1363:9.1E-37 
697 991:8.7E-13 
688 1270:4.1E-17 
686 1332:3.1E-20 
679 1549:6.3E-13 
706 712:4.4E-20 
699 929:1.6E-15 
702 836:9.2E-30 
689 1239:2.2E-15 
698 960:2.3E-29 
700 898:2.8E-24 
691 1177:7.0E-21 
681 1487:2.1E-20 
687 1301:2.5E-40 
692 1146:4.4E-25 
705 743:2.1E-14 
695 1053:2.4E-13 
690 1208:5.3E-14 
701 867:9.5E-36 
677 1612:4.2E-25 
678 1581:2.6E-20 
690 1209:1.7E-30 
687 1302:3.2E-13 
692 1147:3.9E-80 
694 1085:1.2E-25 
696 1023:1.1E-11 
685 1364:8.1E-30 
698 961:5.4E-42 
701 868:4.1E-16 
700 899:1.8E-27 
704 775:2.5E-27 
705 744:6.1E-16 
686 1333:2.4E-19 
682 1457:7.8E-19 
702 837:5.1E-25 
695 1054:1.8E-12 
703 806:2.1E-30 
699 930:1.0E-24 
691 1178:4.4E-28 
680 1519:1.1E-17 
689 1240:1.5E-75 
702 838:5.2E-19 
680 1520:1.3E-26 
684 1396:1.7E-18 
677 1613:1.1E-14 
700 900:1.6E-28 
679 1551:1.9E-15 
701 869:6.2E-36 
705 745:1.5E-12 
689 1241:1.1E-30 
696 1024:2.4E-14 
690 1210:1.5E-12 
694 1086:4.0E-46 
699 931:2.0E-22 
692 1148:2.1E-21 
682 1458:7.2E-12 
686 1334:1.4E-15 
706 714:6.5E-13 
693 1117:5.0E-67 
691 1179:4.0E-56 
685 1365:2.8E-13 
703 807:1.2E-11 
695 1055:8.6E-11 
688 1272:2.4E-11 
686 1335:7.4E-19 
699 932:6.7E-21 
698 963:1.1E-12 
704 777:2.5E-15 
688 1273:2.7E-25 
693 1118:3.2E-12 
701 870:4.2E-18 
690 1211:1.4E-35 
689 1242:3.0E-19 
677 1614:4.2E-61 
692 1149:4.4E-46 
678 1583:3.0E-11 
695 1056:1.8E-21 
687 1304:4.9E-15 
697 994:8.2E-34 
706 715:9.4E-103 
684 1397:4.6E-13 
702 839:1.9E-27 
679 1552:3.1E-11 
703 808:1.6E-14 
680 1521:6.4E-48 
694 1087:6.4E-39 
680 1522:1.8E-20 
683 1429:4.2E-14 
703 809:7.6E-24 
677 1615:6.5E-20 
692 1150:4.9E-32 
704 778:7.1E-13 
687 1305:4.9E-15 
700 902:2.3E-72 
699 933:1.0E-25 
684 1398:4.6E-14 
694 1088:1.5E-68 
689 1243:3.7E-14 
690 1212:2.7E-19 
681 1491:3.5E-30 
701 871:7.8E-36 
682 1460:7.8E-18 
695 1057:2.4E-25 
698 964:4.0E-16 
686 1336:8.4E-18 
688 1274:9.6E-19 
702 840:3.4E-13 
679 1554:9.6E-16 
677 1616:3.5E-17 
680 1523:9.2E-13 
701 872:2.1E-36 
694 1089:1.7E-18 
681 1492:5.4E-23 
683 1430:3.3E-11 
691 1182:5.5E-13 
698 965:5.6E-13 
682 1461:1.2E-13 
700 903:2.4E-33 
690 1213:3.7E-17 
689 1244:1.2E-15 
699 934:8.7E-22 
686 1337:1.9E-17 
692 1151:8.8E-75 
687 1306:5.2E-17 
704 779:1.6E-16 
688 1275:1.2E-13 
696 1027:6.2E-14 
697 996:1.3E-22 
703 810:4.1E-22 
701 873:1.4E-36 
677 1617:5.0E-13 
703 811:1.9E-46 
680 1524:1.1E-17 
686 1338:1.3E-20 
694 1090:5.8E-24 
698 966:2.1E-25 
684 1400:1.1E-12 
683 1431:2.3E-44 
692 1152:2.9E-23 
705 749:8.4E-13 
697 997:2.3E-13 
700 904:1.1E-44 
704 780:1.3E-60 
693 1121:7.6E-15 
679 1555:2.9E-22 
688 1276:3.1E-16 
685 1369:2.6E-21 
689 1245:6.9E-22 
687 1307:2.7E-15 
706 718:4.1E-12 
681 1493:1.2E-15 
682 1462:1.2E-11 
681 1494:1.6E-21 
683 1432:6.9E-12 
702 843:5.3E-15 
690 1215:1.4E-24 
694 1091:1.3E-25 
686 1339:6.8E-20 
679 1556:3.0E-19 
701 874:2.4E-37 
693 1122:7.7E-29 
698 967:1.5E-27 
697 998:4.3E-23 
703 812:1.5E-22 
705 750:2.2E-21 
691 1184:2.1E-21 
695 1060:2.5E-13 
688 1277:3.5E-32 
689 1246:8.9E-35 
696 1029:2.4E-12 
699 936:2.7E-28 
692 1153:1.5E-30 
700 905:7.2E-15 
698 968:3.5E-33 
682 1464:4.2E-32 
705 751:1.2E-78 
691 1185:1.7E-33 
690 1216:2.8E-19 
678 1588:1.4E-15 
696 1030:3.5E-13 
681 1495:4.2E-68 
694 1092:3.5E-29 
686 1340:2.2E-19 
679 1557:5.0E-15 
692 1154:5.8E-26 
685 1371:4.2E-25 
700 906:1.1E-33 
702 844:3.8E-19 
689 1247:5.6E-34 
683 1433:4.6E-12 
695 1061:1.4E-18 
699 937:8.8E-28 
688 1278:3.3E-12 
704 782:1.3E-14 
703 813:2.5E-20 
680 1526:3.0E-27 
705 752:9.5E-14 
679 1558:4.6E-17 
694 1093:5.3E-22 
696 1031:7.5E-13 
689 1248:7.0E-16 
680 1527:4.9E-18 
699 938:1.0E-18 
702 845:4.7E-160 
686 1341:1.8E-13 
690 1217:1.1E-18 
692 1155:4.8E-22 
701 876:1.3E-21 
693 1124:9.8E-19 
684 1403:3.0E-17 
700 907:4.5E-24 
697 1000:1.9E-24 
682 1465:3.5E-17 
703 814:3.2E-18 
685 1372:7.8E-11 
681 1496:2.6E-37 
698 969:3.1E-21 
688 1279:7.5E-16 
704 783:1.1E-20 
678 1590:3.3E-18 
685 1373:1.3E-29 
698 970:1.0E-32 
680 1528:4.8E-21 
684 1404:4.3E-17 
697 1001:2.1E-14 
705 753:2.6E-15 
686 1342:8.8E-27 
679 1559:1.2E-15 
702 846:2.7E-21 
688 1280:2.5E-13 
682 1466:3.4E-15 
681 1497:8.2E-22 
704 784:2.0E-14 
699 939:2.1E-19 
694 1094:2.5E-76 
691 1187:9.7E-11 
692 1156:1.5E-80 
695 1063:1.3E-41 
683 1435:5.0E-12 
703 815:1.7E-21 
700 908:4.1E-56 
680 1529:2.3E-14 
677 1622:3.8E-17 
679 1560:5.6E-26 
682 1467:1.6E-23 
695 1064:9.2E-11 
705 754:2.1E-98 
694 1095:6.4E-22 
700 909:1.0E-60 
704 785:5.0E-17 
686 1343:5.2E-20 
693 1126:2.4E-15 
692 1157:7.0E-24 
691 1188:5.3E-14 
701 878:4.7E-18 
698 971:1.4E-14 
702 847:6.9E-133 
681 1498:1.1E-28 
690 1219:6.7E-17 
685 1374:3.7E-17 
703 816:1.3E-24 
689 1250:1.7E-13 
679 1561:1.5E-19 
677 1623:7.2E-19 
688 1282:1.1E-16 
702 848:6.3E-51 
696 1034:5.8E-102 
691 1189:1.5E-55 
700 910:3.7E-154 
694 1096:7.9E-26 
690 1220:2.3E-23 
686 1344:3.2E-19 
698 972:6.0E-14 
704 786:8.6E-29 
689 1251:2.6E-27 
682 1468:2.6E-12 
703 817:2.7E-30 
697 1003:9.3E-17 
705 755:0.0 
685 1375:2.4E-23 
699 941:4.4E-12 
683 1437:3.3E-15 
680 1530:2.7E-23 
706 724:2.3E-11 
692 1158:2.2E-11 
679 1562:6.9E-24 
677 1624:1.3E-17 
681 1500:2.7E-39 
702 849:7.4E-14 
680 1531:1.2E-22 
699 942:1.7E-20 
686 1345:1.1E-15 
700 911:9.9E-27 
689 1252:1.9E-17 
693 1128:6.6E-60 
701 880:7.5E-39 
694 1097:3.7E-40 
692 1159:1.3E-23 
696 1035:1.1E-15 
703 818:1.9E-21 
684 1407:1.8E-17 
697 1004:2.9E-22 
706 725:1.8E-11 
698 973:4.4E-39 
687 1315:1.5E-13 
680 1532:2.8E-24 
682 1470:9.1E-30 
677 1625:2.3E-17 
700 912:1.3E-21 
704 788:1.7E-21 
702 850:3.9E-22 
688 1284:2.2E-16 
686 1346:2.0E-24 
679 1563:1.3E-13 
705 757:3.0E-71 
681 1501:1.2E-71 
701 881:5.4E-36 
698 974:3.6E-27 
689 1253:2.2E-20 
695 1067:8.4E-13 
703 819:1.8E-18 
690 1222:1.6E-24 
696 1036:5.3E-17 
694 1098:2.6E-22 
692 1160:4.9E-30 
706 726:8.1E-12 
684 1408:4.4E-24 
699 943:3.3E-17 
697 1005:1.5E-17 
679 1564:7.0E-19 
689 1254:7.3E-31 
694 1099:2.5E-27 
702 851:7.8E-15 
692 1161:2.0E-16 
681 1502:3.9E-21 
703 820:1.2E-33 
682 1471:3.1E-11 
695 1068:1.7E-13 
699 944:5.7E-16 
685 1378:3.9E-22 
690 1223:1.3E-19 
687 1316:1.5E-13 
700 913:1.5E-61 
686 1347:8.2E-29 
701 882:3.4E-11 
677 1626:6.2E-19 
698 975:3.0E-37 
684 1409:1.5E-22 
697 1006:3.0E-14 
680 1533:1.7E-11 
691 1192:6.3E-21 
704 789:1.4E-21 
705 758:2.2E-98 
688 1285:1.0E-12 
681 1503:1.5E-34 
679 1565:2.2E-17 
702 852:1.1E-15 
682 1472:2.7E-14 
689 1255:3.3E-17 
700 914:4.9E-23 
703 821:1.3E-36 
699 945:1.7E-19 
688 1286:0.0 
701 883:1.2E-21 
693 1131:1.6E-19 
691 1193:4.7E-27 
694 1100:2.5E-38 
686 1348:1.9E-29 
684 1410:1.0E-13 
690 1224:8.3E-38 
696 1038:2.5E-43 
685 1379:3.0E-23 
680 1534:1.4E-25 
704 790:2.9E-16 
705 759:6.0E-99 
697 1007:3.1E-12 
683 1441:1.2E-26 
698 976:1.2E-12 
692 1162:3.1E-26 
703 822:1.3E-19 
677 1628:1.4E-20 
691 1194:1.9E-22 
700 915:1.2E-23 
682 1473:3.1E-14 
684 1411:6.3E-24 
702 853:2.7E-23 
680 1535:4.4E-11 
686 1349:3.5E-19 
694 1101:2.7E-31 
705 760:1.4E-97 
693 1132:2.7E-25 
688 1287:5.2E-11 
692 1163:2.9E-44 
698 977:2.2E-17 
697 1008:8.5E-17 
690 1225:9.9E-36 
701 884:1.3E-32 
685 1380:2.2E-29 
706 729:3.5E-109 
699 946:8.0E-22 
679 1566:1.3E-18 
704 791:2.2E-15 
681 1505:2.6E-30 
701 885:3.9E-32 
694 1102:1.9E-23 
702 854:2.5E-16 
704 792:9.8E-36 
683 1443:1.6E-11 
705 761:5.3E-16 
691 1195:1.7E-20 
677 1629:6.3E-13 
680 1536:1.5E-15 
695 1071:2.0E-14 
698 978:4.3E-24 
703 823:2.8E-46 
688 1288:3.4E-11 
692 1164:5.6E-21 
690 1226:1.4E-25 
689 1257:7.1E-13 
699 947:1.8E-14 
684 1412:1.4E-23 
686 1350:1.1E-25 
699 948:1.0E-16 
678 1599:3.2E-11 
677 1630:5.9E-12 
679 1568:5.2E-18 
681 1506:7.5E-32 
697 1010:6.1E-25 
686 1351:4.0E-22 
680 1537:5.3E-24 
694 1103:2.1E-32 
685 1382:7.7E-26 
695 1072:4.0E-33 
689 1258:3.0E-35 
682 1475:3.1E-17 
704 793:2.0E-39 
696 1041:1.5E-40 
702 855:5.4E-41 
690 1227:3.5E-17 
692 1165:7.2E-22 
705 762:1.1E-29 
700 917:3.5E-19 
701 886:6.9E-18 
688 1289:1.5E-12 
683 1444:1.9E-12 
698 979:1.3E-34 
691 1196:4.7E-22 
692 1166:1.8E-27 
679 1569:1.6E-15 
685 1383:4.6E-14 
694 1104:3.8E-23 
681 1507:8.9E-12 
706 732:4.6E-25 
704 794:4.2E-37 
691 1197:2.6E-22 
699 949:1.1E-14 
701 887:8.0E-21 
703 825:2.7E-17 
687 1321:3.8E-15 
682 1476:3.1E-17 
696 1042:2.3E-16 
702 856:8.4E-15 
700 918:2.3E-13 
689 1259:1.4E-18 
705 763:5.8E-13 
690 1228:3.6E-11 
697 1011:3.5E-19 
698 980:7.4E-44 
677 1631:6.9E-18 
697 1012:1.3E-11 
685 1384:5.7E-17 
689 1260:4.5E-29 
678 1601:4.0E-11 
679 1570:4.2E-18 
703 826:1.1E-23 
688 1291:1.2E-31 
680 1539:3.2E-23 
693 1136:5.6E-60 
698 981:4.9E-44 
696 1043:3.5E-38 
690 1229:2.2E-16 
677 1632:9.0E-13 
694 1105:2.9E-21 
691 1198:1.3E-15 
695 1074:1.6E-68 
699 950:9.2E-15 
681 1508:6.9E-20 
701 888:1.2E-13 
692 1167:9.7E-26 
706 733:1.6E-14 
687 1322:3.1E-15 
705 764:3.4E-12 
686 1353:1.8E-21 
700 919:9.6E-14 
704 795:2.7E-26 
684 1415:1.7E-16 
702 857:3.6E-24 
677 1633:3.5E-14 
682 1478:8.1E-12 
702 858:4.9E-12 
679 1571:2.8E-20 
680 1540:9.5E-17 
705 765:3.2E-94 
701 889:5.5E-16 
694 1106:8.0E-44 
690 1230:2.5E-16 
700 920:6.2E-31 
689 1261:1.3E-18 
687 1323:3.1E-15 
691 1199:4.3E-25 
685 1385:3.5E-15 
699 951:1.0E-15 
686 1354:1.6E-22 
703 827:1.5E-11 
681 1509:3.3E-19 
687 1324:3.5E-12 
696 1045:6.5E-16 
683 1448:4.7E-13 
688 1293:2.1E-14 
693 1138:1.5E-60 
681 1510:9.8E-11 
700 921:2.8E-25 
699 952:3.1E-18 
694 1107:1.1E-17 
678 1603:2.4E-15 
690 1231:6.6E-14 
695 1076:1.7E-13 
692 1169:2.0E-30 
698 983:3.7E-27 
705 766:2.1E-12 
685 1386:5.1E-31 
703 828:2.3E-15 
702 859:5.6E-31 
701 890:3.9E-35 
697 1014:2.6E-158 
680 1541:2.8E-11 
686 1355:3.2E-17 
691 1200:3.7E-19 
679 1573:2.8E-22 
678 1604:2.0E-12 
693 1139:3.8E-16 
697 1015:8.5E-13 
677 1635:1.7E-13 
702 860:5.2E-26 
690 1232:6.9E-20 
699 953:1.3E-16 
681 1511:1.0E-27 
700 922:6.1E-14 
703 829:2.3E-29 
685 1387:4.2E-25 
686 1356:9.9E-21 
688 1294:2.3E-14 
698 984:5.8E-28 
701 891:1.1E-24 
682 1480:3.2E-11 
683 1449:4.7E-13 
687 1325:3.8E-12 
689 1263:7.3E-19 
692 1170:1.5E-26 
694 1108:4.6E-37 
705 767:1.6E-50 
697 1016:1.1E-17 
698 985:4.3E-13 
678 1605:2.1E-18 
694 1109:2.0E-17 
685 1388:5.4E-25 
700 923:4.9E-29 
702 861:1.2E-17 
687 1326:3.8E-76 
701 892:3.6E-11 
686 1357:3.4E-25 
682 1481:1.4E-21 
681 1512:2.1E-15 
699 954:2.2E-16 
695 1078:4.3E-12 
705 768:7.8E-19 
704 799:1.7E-15 
688 1295:6.2E-14 
706 737:3.6E-15 
679 1574:1.2E-19 
683 1450:4.7E-13 
692 1171:4.7E-13 
703 830:4.5E-13 
680 1543:9.5E-21 
678 1606:5.6E-16 
697 1017:7.8E-14 
679 1575:9.2E-23 
683 1451:4.7E-13 
686 1358:1.7E-24 
680 1544:8.1E-20 
706 738:1.3E-14 
689 1265:8.3E-27 
693 1141:8.9E-13 
704 800:1.9E-20 
690 1234:3.2E-20 
685 1389:9.1E-23 
692 1172:2.2E-39 
694 1110:2.0E-40 
699 955:2.3E-15 
705 769:4.9E-77 
700 924:4.4E-23 
702 862:3.7E-21 
703 831:9.3E-46 
698 986:6.4E-29 
681 1513:1.6E-18 
698 987:1.5E-11 
679 1576:5.9E-20 
680 1545:7.6E-14 
690 1235:3.4E-17 
700 925:1.1E-22 
693 1142:1.4E-16 
685 1390:9.1E-18 
703 832:1.2E-12 
704 801:1.5E-16 
689 1266:2.6E-25 
686 1359:7.9E-13 
701 894:1.9E-12 
697 1018:3.5E-15 
706 739:4.7E-11 
692 1173:8.0E-16 
694 1111:2.3E-44 
681 1514:3.3E-32 
705 770:1.5E-22 
691 1204:2.1E-17 
699 956:6.9E-12 
695 1080:1.9E-25 
683 1452:4.7E-13 
702 863:2.4E-15 
680 1546:1.1E-23 
682 1484:9.5E-12 
703 833:1.3E-31 
700 926:1.1E-15 
686 1360:1.1E-21 
697 1019:8.0E-106 
692 1174:4.0E-28 
685 1391:4.9E-27 
691 1205:7.7E-14 
695 1081:8.9E-56 
681 1515:7.4E-26 
705 771:1.9E-51 
706 740:7.7E-17 
699 957:3.3E-14 
683 1453:4.7E-13 
702 864:2.7E-22 
698 988:2.0E-24 
687 1329:2.2E-44 
690 1236:4.4E-18 
696 1050:1.1E-12 
704 802:6.6E-36 
694 1112:3.1E-25 
701 895:1.3E-11 
689 1267:4.5E-33 
693 1143:3.2E-11 
680 1547:6.9E-15 
700 927:3.3E-20 
679 1578:1.1E-14 
695 1082:3.5E-21 
685 1392:8.5E-29 
692 1175:5.1E-27 
686 1361:3.2E-25 
703 834:4.3E-14 
691 1206:6.2E-170 
698 989:2.6E-24 
702 865:4.2E-15 
687 1330:1.4E-17 
707 710:1.0E-17 
696 1051:2.8E-18 
704 803:8.3E-13 
699 958:1.6E-16 
682 1485:5.9E-14 
683 1454:4.7E-13 
690 1237:2.4E-11 
694 1113:7.5E-16 
697 1020:1.9E-16 
693 1144:8.6E-18 
689 1268:2.5E-20 
701 897:5.6E-29 
693 1145:1.1E-16 
680 1548:1.6E-59 
689 1269:2.0E-17 
699 959:1.7E-14 
702 866:5.8E-16 
692 1176:5.7E-15 
683 1455:4.7E-13 
705 773:1.4E-21 
681 1517:4.5E-27 
707 711:1.6E-12 
686 1362:1.6E-29 
700 928:5.0E-17 
694 1114:6.5E-18 
682 1486:3.0E-13 
703 835:1.0E-20 
698 990:4.9E-18 
695 1083:4.1E-16 
690 1238:2.0E-28 
685 1393:1.2E-22 
696 1052:6.6E-15 
706 742:2.0E-19 
688 1300:2.3E-14 
678 1611:4.3E-20 
681 1518:1.4E-15 
706 743:3.7E-14 
696 1053:2.7E-44 
691 1208:1.3E-25 
705 774:7.0E-97 
683 1456:4.7E-13 
694 1115:2.1E-11 
701 898:9.5E-41 
698 991:2.7E-25 
679 1580:4.0E-23 
700 929:7.2E-12 
697 1022:6.0E-16 
688 1301:2.2E-28 
687 1332:1.7E-16 
690 1239:1.9E-11 
689 1270:3.0E-30 
680 1549:6.6E-12 
686 1363:1.4E-27 
699 960:7.1E-19 
703 836:8.3E-32 
702 867:2.2E-23 
685 1394:1.0E-20 
695 1084:1.4E-11 
692 1177:3.7E-33 
707 712:9.9E-14 
682 1487:7.8E-13 
693 1146:1.6E-31 
679 1581:4.4E-18 
681 1519:3.3E-34 
698 992:1.0E-41 
704 806:2.6E-29 
702 868:1.8E-18 
697 1023:4.4E-12 
689 1271:9.9E-33 
691 1209:1.4E-14 
692 1178:1.1E-17 
683 1457:4.7E-13 
696 1054:4.5E-16 
707 713:5.0E-50 
693 1147:5.0E-24 
700 930:3.8E-27 
688 1302:2.5E-11 
694 1116:4.1E-33 
706 744:2.0E-16 
703 837:4.1E-54 
699 961:3.0E-28 
686 1364:1.5E-18 
678 1613:4.7E-16 
692 1179:2.4E-23 
679 1582:3.7E-67 
702 869:2.8E-18 
683 1458:3.0E-14 
680 1551:3.9E-15 
691 1210:1.3E-15 
686 1365:1.1E-12 
696 1055:2.8E-13 
695 1086:8.8E-59 
703 838:5.7E-136 
694 1117:1.5E-21 
697 1024:1.0E-11 
707 714:8.9E-15 
687 1334:4.9E-11 
690 1241:1.5E-15 
698 993:3.1E-35 
705 776:7.9E-92 
685 1396:1.4E-19 
701 900:1.6E-17 
693 1148:1.6E-56 
681 1520:1.1E-35 
700 931:2.2E-156 
678 1614:3.0E-12 
699 963:1.4E-19 
705 777:6.4E-20 
679 1583:4.9E-11 
703 839:2.6E-31 
682 1490:1.3E-31 
683 1459:9.3E-11 
701 901:9.7E-15 
702 870:4.7E-24 
700 932:0.0 
698 994:1.8E-17 
689 1273:1.3E-16 
680 1552:7.6E-12 
693 1149:2.5E-16 
694 1118:3.6E-41 
704 808:1.1E-37 
688 1304:7.3E-15 
685 1397:4.9E-35 
691 1211:6.9E-16 
681 1521:6.0E-12 
696 1056:2.4E-14 
697 1025:4.3E-17 
695 1087:2.4E-31 
679 1584:1.6E-11 
681 1522:2.9E-31 
685 1398:4.9E-32 
686 1367:9.7E-16 
703 840:1.6E-21 
702 871:9.6E-32 
688 1305:7.3E-15 
687 1336:7.3E-17 
694 1119:2.0E-25 
696 1057:2.4E-14 
700 933:4.1E-25 
704 809:1.1E-11 
699 964:5.5E-18 
682 1491:2.4E-15 
691 1212:7.0E-19 
698 995:6.2E-36 
690 1243:3.5E-15 
695 1088:3.5E-28 
705 778:3.4E-20 
706 747:2.0E-104 
697 1026:4.9E-16 
683 1460:7.1E-17 
692 1181:8.3E-34 
697 1027:3.7E-16 
682 1492:1.2E-15 
679 1585:1.0E-56 
706 748:2.3E-17 
693 1151:7.8E-25 
698 996:3.4E-60 
692 1182:5.6E-17 
699 965:4.9E-14 
691 1213:1.4E-28 
681 1523:1.0E-73 
678 1616:5.6E-15 
688 1306:1.4E-13 
680 1554:4.9E-21 
704 810:4.4E-32 
707 717:1.1E-12 
690 1244:9.0E-17 
687 1337:2.1E-47 
685 1399:1.8E-31 
703 841:5.0E-15 
696 1058:3.7E-37 
705 779:5.7E-16 
689 1275:1.2E-27 
683 1461:7.0E-15 
684 1430:1.9E-16 
694 1120:9.1E-34 
684 1431:3.5E-11 
681 1524:1.5E-18 
706 749:1.6E-41 
696 1059:1.1E-41 
702 873:4.0E-27 
678 1617:2.8E-23 
680 1555:6.5E-20 
695 1090:9.3E-11 
697 1028:1.4E-16 
682 1493:5.8E-19 
694 1121:3.3E-67 
703 842:4.9E-25 
686 1369:4.0E-24 
687 1338:1.6E-11 
705 780:1.5E-12 
685 1400:3.2E-32 
693 1152:1.5E-60 
688 1307:2.8E-11 
690 1245:1.8E-17 
704 811:4.1E-17 
698 997:1.0E-30 
691 1214:4.8E-16 
700 936:9.4E-28 
694 1122:9.4E-31 
681 1525:1.0E-19 
705 781:1.2E-68 
684 1432:2.7E-12 
699 967:1.1E-123 
696 1060:1.3E-19 
680 1556:1.4E-15 
691 1215:4.3E-64 
706 750:1.8E-14 
695 1091:4.1E-34 
690 1246:1.5E-31 
697 1029:2.4E-14 
692 1184:1.1E-41 
682 1494:3.5E-20 
707 719:3.2E-12 
701 905:7.1E-22 
689 1277:1.4E-14 
698 998:9.5E-49 
687 1339:6.7E-11 
703 843:9.8E-21 
702 874:2.6E-27 
678 1618:4.8E-19 
691 1216:2.1E-63 
681 1526:3.9E-26 
696 1061:8.5E-17 
707 720:2.1E-30 
702 875:8.8E-12 
686 1371:2.8E-15 
703 844:7.3E-19 
700 937:3.6E-25 
685 1402:4.0E-28 
680 1557:4.4E-12 
692 1185:1.3E-14 
698 999:1.4E-31 
699 968:2.2E-22 
689 1278:6.9E-12 
693 1154:1.4E-66 
705 782:1.3E-14 
683 1464:3.2E-37 
701 906:1.2E-12 
690 1247:7.6E-22 
704 813:6.2E-24 
678 1620:2.3E-12 
700 938:4.8E-12 
689 1279:2.1E-18 
706 752:1.5E-16 
699 969:1.3E-14 
683 1465:4.4E-13 
679 1589:2.3E-12 
691 1217:1.1E-25 
703 845:4.2E-22 
707 721:1.3E-41 
694 1124:5.0E-162 
681 1527:2.4E-33 
690 1248:1.3E-37 
696 1062:9.4E-107 
701 907:1.3E-20 
682 1496:1.9E-19 
695 1093:7.4E-13 
680 1558:1.2E-23 
697 1031:6.7E-24 
702 876:5.5E-23 
685 1403:2.3E-33 
684 1434:1.8E-12 
687 1341:3.1E-29 
692 1186:4.9E-34 
698 1000:2.0E-48 
681 1528:1.0E-38 
680 1559:1.8E-20 
687 1342:1.3E-15 
685 1404:2.0E-21 
699 970:6.3E-22 
704 815:1.3E-23 
689 1280:6.8E-16 
693 1156:1.3E-20 
707 722:1.7E-15 
684 1435:9.6E-24 
692 1187:3.4E-36 
706 753:7.9E-16 
691 1218:3.0E-17 
702 877:6.2E-66 
695 1094:1.4E-35 
698 1001:4.2E-29 
705 784:9.6E-21 
690 1249:5.5E-23 
703 846:9.1E-30 
696 1063:3.7E-12 
679 1590:1.7E-20 
683 1466:6.5E-16 
694 1125:4.3E-14 
690 1250:2.7E-176 
678 1622:2.2E-19 
681 1529:3.1E-17 
680 1560:3.1E-23 
696 1064:2.1E-61 
698 1002:1.6E-22 
705 785:3.3E-18 
694 1126:1.6E-25 
685 1405:5.9E-16 
683 1467:5.7E-52 
699 971:2.5E-11 
700 940:1.3E-55 
689 1281:7.5E-12 
703 847:3.2E-20 
686 1374:1.0E-13 
693 1157:5.1E-12 
707 723:6.8E-43 
691 1219:5.1E-23 
697 1033:3.3E-12 
692 1188:1.2E-37 
687 1343:6.4E-11 
695 1095:6.7E-15 
704 816:2.8E-25 
688 1312:5.3E-12 
701 909:3.9E-17 
702 878:9.3E-48 
679 1591:1.1E-15 
692 1189:1.3E-12 
705 786:4.8E-17 
679 1592:1.1E-62 
686 1375:5.1E-25 
696 1065:5.2E-14 
698 1003:5.7E-31 
694 1127:7.0E-17 
691 1220:5.4E-179 
700 941:1.5E-13 
702 879:3.9E-59 
681 1530:8.9E-35 
685 1406:6.2E-13 
703 848:2.5E-19 
684 1437:1.6E-11 
704 817:8.6E-15 
683 1468:1.1E-12 
680 1561:3.1E-14 
697 1034:2.5E-13 
706 756:4.7E-104 
695 1097:3.3E-51 
681 1531:1.9E-30 
680 1562:3.3E-19 
696 1066:6.0E-11 
694 1128:8.5E-18 
689 1283:5.6E-17 
705 787:4.5E-51 
692 1190:8.2E-42 
700 942:3.2E-29 
693 1159:2.7E-12 
691 1221:1.2E-15 
701 911:1.3E-16 
703 849:5.1E-11 
697 1035:2.6E-24 
685 1407:1.4E-39 
698 1004:1.1E-47 
699 973:3.2E-27 
687 1345:3.9E-11 
702 880:2.9E-22 
678 1625:2.2E-22 
686 1377:9.1E-14 
684 1439:8.1E-12 
703 850:1.1E-54 
689 1284:2.1E-17 
704 819:5.2E-12 
683 1470:2.8E-29 
687 1346:4.2E-15 
692 1191:1.7E-17 
696 1067:1.5E-13 
685 1408:3.4E-17 
690 1253:3.7E-35 
694 1129:2.3E-25 
697 1036:9.1E-29 
701 912:1.1E-23 
699 974:1.7E-11 
707 726:6.4E-14 
698 1005:1.5E-39 
702 881:1.5E-23 
700 943:8.9E-16 
683 1471:1.4E-55 
678 1626:2.1E-22 
699 975:1.7E-23 
704 820:3.0E-21 
691 1223:4.2E-52 
695 1099:5.3E-15 
707 727:9.4E-11 
679 1595:1.2E-69 
692 1192:1.6E-21 
696 1068:1.8E-15 
702 882:2.6E-60 
680 1564:1.1E-18 
685 1409:3.7E-26 
687 1347:9.4E-11 
698 1006:5.6E-26 
701 913:2.7E-11 
694 1130:2.1E-26 
690 1254:1.7E-20 
689 1285:3.6E-16 
700 944:3.3E-20 
681 1533:2.7E-16 
697 1037:8.2E-25 
703 851:2.2E-23 
686 1378:1.2E-12 
705 789:3.8E-21 
693 1161:4.3E-15 
694 1131:1.3E-72 
686 1379:6.7E-22 
685 1410:4.8E-34 
699 976:1.3E-16 
701 914:2.2E-24 
700 945:4.6E-20 
690 1255:3.8E-24 
687 1348:4.7E-14 
703 852:6.7E-32 
706 759:7.7E-11 
705 790:3.4E-46 
680 1565:2.1E-17 
683 1472:1.3E-18 
682 1503:4.9E-11 
689 1286:5.3E-12 
678 1627:1.5E-29 
692 1193:3.7E-19 
693 1162:9.1E-28 
698 1007:1.8E-21 
681 1534:8.8E-19 
695 1100:1.4E-61 
691 1224:1.6E-24 
702 884:5.3E-14 
678 1628:1.4E-16 
679 1597:1.1E-20 
685 1411:3.5E-17 
692 1194:1.2E-144 
698 1008:3.8E-31 
696 1070:8.8E-17 
697 1039:1.4E-14 
705 791:5.7E-13 
686 1380:6.9E-17 
701 915:1.1E-22 
682 1504:3.8E-32 
695 1101:5.7E-16 
680 1566:7.5E-22 
703 853:1.3E-14 
683 1473:1.5E-18 
694 1132:5.9E-26 
681 1535:3.5E-25 
691 1225:1.3E-24 
700 946:1.3E-18 
704 822:4.3E-15 
699 977:8.0E-21 
685 1412:3.9E-20 
679 1598:4.9E-26 
691 1226:1.3E-20 
703 854:4.0E-44 
686 1381:6.0E-11 
702 885:1.2E-24 
690 1257:1.9E-20 
683 1474:2.0E-13 
706 761:2.0E-12 
696 1071:1.7E-15 
681 1536:1.7E-22 
697 1040:7.8E-99 
704 823:9.1E-17 
682 1505:1.2E-11 
680 1567:3.3E-13 
707 730:5.0E-14 
687 1350:5.8E-14 
693 1164:1.4E-66 
692 1195:4.7E-41 
689 1288:2.8E-38 
705 792:4.3E-14 
694 1133:1.1E-27 
700 947:7.2E-15 
699 978:5.5E-13 
678 1629:3.2E-18 
679 1599:1.0E-14 
701 917:1.2E-21 
683 1475:2.9E-13 
705 793:5.5E-15 
704 824:1.4E-22 
689 1289:6.1E-38 
698 1010:4.8E-57 
685 1413:2.8E-36 
678 1630:1.7E-11 
690 1258:1.0E-28 
682 1506:4.2E-13 
694 1134:1.8E-31 
699 979:2.6E-21 
695 1103:7.1E-15 
686 1382:5.3E-22 
691 1227:1.6E-51 
703 855:7.5E-14 
681 1537:2.0E-30 
680 1568:2.4E-14 
692 1196:4.6E-23 
682 1507:3.6E-13 
680 1569:1.0E-15 
683 1476:2.9E-13 
704 825:2.2E-16 
703 856:2.6E-15 
698 1011:9.5E-41 
697 1042:5.3E-41 
678 1631:1.0E-11 
701 918:2.1E-51 
691 1228:1.1E-13 
705 794:5.9E-23 
688 1321:2.7E-23 
690 1259:3.6E-21 
702 887:3.8E-21 
681 1538:1.5E-22 
699 980:1.3E-21 
694 1135:2.7E-34 
679 1600:1.7E-12 
693 1166:1.3E-64 
685 1414:8.8E-18 
695 1104:8.3E-12 
692 1197:7.9E-159 
685 1415:3.5E-22 
680 1570:2.9E-15 
681 1539:1.2E-32 
698 1012:1.8E-15 
684 1446:2.4E-11 
700 950:1.5E-14 
705 795:1.2E-12 
707 733:2.0E-13 
694 1136:1.0E-16 
692 1198:1.2E-24 
703 857:1.3E-30 
702 888:3.2E-26 
688 1322:2.0E-23 
701 919:3.3E-14 
690 1260:4.8E-16 
704 826:7.9E-15 
691 1229:6.0E-22 
706 764:8.8E-17 
699 981:1.8E-27 
700 951:2.2E-18 
680 1571:4.5E-21 
684 1447:7.0E-16 
696 1075:2.2E-46 
692 1199:1.7E-81 
703 858:1.1E-12 
697 1044:1.3E-27 
685 1416:4.7E-12 
705 796:1.8E-16 
678 1633:1.1E-19 
681 1540:2.6E-24 
694 1137:4.2E-21 
682 1509:6.2E-15 
698 1013:4.3E-42 
701 920:8.9E-36 
688 1323:2.0E-23 
683 1478:3.7E-14 
707 734:9.7E-15 
695 1106:5.8E-19 
690 1261:2.3E-21 
702 889:2.9E-22 
680 1572:8.3E-14 
691 1231:1.7E-33 
679 1603:1.1E-19 
703 859:1.5E-33 
683 1479:1.3E-13 
705 797:7.7E-42 
700 952:1.8E-13 
692 1200:7.5E-19 
681 1541:3.0E-24 
685 1417:5.8E-19 
699 983:2.1E-56 
693 1169:4.1E-13 
694 1138:4.7E-25 
696 1076:1.9E-28 
698 1014:6.5E-24 
707 735:3.6E-26 
684 1448:1.4E-22 
701 921:3.1E-39 
697 1045:7.1E-21 
706 766:2.4E-13 
690 1262:1.8E-20 
689 1293:8.7E-11 
686 1386:6.8E-19 
684 1449:1.4E-22 
680 1573:7.6E-24 
678 1635:3.0E-12 
701 922:2.6E-15 
704 829:4.4E-32 
691 1232:4.0E-25 
703 860:6.9E-13 
693 1170:6.2E-14 
697 1046:2.0E-13 
705 798:0.0 
695 1108:3.9E-75 
700 953:4.1E-21 
690 1263:6.3E-31 
696 1077:3.0E-31 
694 1139:3.0E-21 
682 1511:2.5E-13 
706 767:7.8E-16 
699 984:2.8E-17 
679 1604:1.1E-27 
702 891:8.7E-12 
686 1387:7.2E-28 
689 1294:6.3E-16 
692 1201:8.3E-16 
698 1015:1.4E-18 
685 1418:2.0E-13 
683 1480:9.5E-14 
707 736:2.7E-14 
701 923:6.1E-31 
689 1295:2.3E-31 
680 1574:6.6E-15 
693 1171:1.6E-19 
702 892:1.7E-25 
694 1140:5.3E-38 
679 1605:4.0E-21 
685 1419:3.4E-27 
703 861:2.6E-28 
699 985:1.1E-14 
706 768:2.4E-20 
690 1264:1.4E-22 
687 1357:2.6E-11 
698 1016:7.0E-28 
681 1543:2.6E-40 
683 1481:1.8E-12 
688 1326:1.1E-33 
684 1450:1.4E-22 
686 1388:5.0E-18 
682 1512:1.0E-12 
700 954:1.2E-55 
695 1110:3.9E-49 
694 1141:2.1E-20 
682 1513:1.3E-12 
679 1606:1.5E-19 
691 1234:4.8E-22 
697 1048:2.5E-14 
702 893:2.7E-25 
707 738:4.2E-12 
690 1265:2.6E-11 
689 1296:7.8E-49 
698 1017:3.9E-28 
704 831:4.2E-14 
688 1327:3.1E-16 
684 1451:1.4E-22 
699 986:5.9E-24 
693 1172:3.2E-12 
685 1420:2.1E-20 
705 800:1.1E-15 
687 1358:2.1E-15 
681 1544:9.0E-36 
701 924:2.0E-13 
696 1079:2.9E-98 
700 955:2.4E-12 
680 1575:2.0E-21 
686 1389:2.1E-29 
703 862:7.5E-31 
692 1203:9.4E-37 
679 1607:7.4E-25 
705 801:1.0E-20 
680 1576:3.5E-26 
694 1142:4.1E-12 
695 1111:2.1E-30 
704 832:6.8E-28 
700 956:3.2E-11 
691 1235:2.7E-22 
690 1266:2.5E-43 
701 925:2.9E-11 
706 770:3.1E-17 
684 1452:1.4E-22 
707 739:7.4E-18 
703 863:1.7E-137 
688 1328:4.8E-13 
696 1080:1.7E-18 
687 1359:5.6E-64 
702 894:5.1E-28 
682 1514:1.4E-15 
693 1173:1.3E-13 
698 1018:3.9E-29 
685 1421:2.8E-20 
692 1204:4.0E-76 
689 1297:4.4E-55 
682 1515:3.5E-15 
681 1546:3.4E-28 
680 1577:9.1E-12 
683 1484:1.6E-12 
690 1267:7.6E-15 
700 957:2.2E-12 
704 833:5.8E-21 
706 771:4.0E-13 
692 1205:1.4E-35 
697 1050:2.9E-22 
689 1298:1.0E-31 
698 1019:5.7E-14 
702 895:1.9E-14 
699 988:6.1E-17 
688 1329:1.7E-27 
707 740:7.3E-16 
694 1143:3.2E-21 
685 1422:8.3E-20 
708 709:7.4E-13 
691 1236:7.0E-18 
705 802:2.6E-22 
701 926:1.4E-34 
695 1112:7.5E-14 
684 1453:1.4E-22 
703 864:1.1E-33 
686 1391:1.3E-25 
687 1360:1.9E-58 
696 1082:6.9E-16 
684 1454:1.4E-22 
682 1516:1.1E-12 
701 927:1.3E-21 
688 1330:5.1E-18 
680 1578:3.7E-21 
702 896:1.0E-18 
694 1144:2.9E-25 
705 803:1.1E-16 
698 1020:6.7E-36 
703 865:5.1E-22 
693 1175:4.5E-17 
686 1392:2.5E-19 
692 1206:2.4E-24 
691 1237:1.4E-16 
697 1051:1.4E-22 
708 710:4.3E-27 
681 1547:2.0E-27 
690 1268:2.9E-30 
707 741:4.6E-29 
704 834:4.7E-14 
687 1361:1.8E-14 
689 1299:5.2E-29 
685 1423:1.4E-12 
699 989:3.7E-14 
691 1238:1.1E-22 
684 1455:1.4E-22 
681 1548:4.0E-16 
686 1393:2.1E-17 
703 866:3.0E-28 
683 1486:5.7E-12 
697 1052:2.5E-19 
698 1021:2.7E-17 
695 1114:2.0E-12 
696 1083:1.3E-22 
689 1300:3.2E-25 
685 1424:8.1E-44 
706 773:1.1E-11 
705 804:6.6E-17 
704 835:4.2E-12 
699 990:2.7E-16 
690 1269:3.9E-45 
693 1176:7.7E-18 
694 1145:1.7E-35 
688 1331:3.1E-14 
692 1207:4.7E-44 
687 1362:6.6E-14 
707 742:7.8E-12 
701 928:3.0E-27 
680 1580:3.7E-21 
682 1518:1.7E-17 
685 1425:5.3E-12 
707 743:3.1E-13 
708 712:8.9E-23 
683 1487:6.4E-13 
684 1456:1.4E-22 
693 1177:2.5E-14 
694 1146:1.3E-28 
692 1208:3.0E-142 
697 1053:3.7E-12 
688 1332:6.8E-20 
705 805:4.5E-16 
706 774:9.5E-11 
690 1270:2.7E-26 
687 1363:1.7E-13 
702 898:3.1E-26 
691 1239:2.2E-21 
701 929:1.2E-28 
703 867:3.8E-31 
696 1084:1.8E-46 
679 1611:1.3E-19 
704 836:2.3E-35 
698 1022:8.1E-27 
695 1115:1.4E-12 
700 960:1.3E-12 
680 1581:2.4E-19 
699 992:5.6E-19 
688 1333:4.1E-15 
695 1116:1.3E-35 
685 1426:5.3E-12 
689 1302:2.1E-26 
696 1085:1.8E-40 
679 1612:3.2E-26 
690 1271:3.2E-11 
698 1023:9.2E-22 
701 930:3.8E-36 
693 1178:6.3E-17 
703 868:5.8E-32 
692 1209:1.3E-31 
702 899:3.1E-29 
697 1054:2.6E-38 
707 744:1.5E-16 
684 1457:1.4E-22 
694 1147:5.5E-116 
704 837:3.4E-18 
681 1550:5.9E-14 
700 961:9.3E-27 
705 806:2.3E-17 
704 838:1.1E-19 
680 1582:7.3E-56 
679 1613:5.9E-16 
689 1303:5.0E-12 
705 807:4.9E-14 
703 869:2.1E-26 
694 1148:4.9E-18 
691 1241:5.1E-16 
681 1551:3.9E-23 
698 1024:1.3E-34 
693 1179:5.4E-29 
690 1272:2.2E-23 
692 1210:2.1E-74 
687 1365:3.1E-28 
685 1427:5.3E-12 
702 900:7.1E-25 
699 993:7.6E-25 
686 1396:2.9E-26 
696 1086:2.3E-14 
684 1458:3.3E-15 
701 931:3.8E-16 
697 1055:4.0E-21 
680 1583:9.2E-11 
694 1149:7.9E-46 
681 1552:1.3E-12 
684 1459:1.8E-20 
686 1397:4.4E-26 
698 1025:1.0E-26 
690 1273:6.3E-24 
685 1428:5.3E-12 
683 1490:6.2E-25 
697 1056:1.1E-15 
704 839:3.7E-27 
679 1614:2.5E-61 
700 963:3.0E-45 
695 1118:4.1E-47 
706 777:5.1E-18 
688 1335:3.0E-11 
692 1211:2.0E-27 
703 870:9.9E-54 
682 1521:8.6E-33 
682 1522:1.6E-15 
679 1615:2.9E-20 
699 995:4.8E-29 
688 1336:5.1E-11 
680 1584:1.1E-15 
691 1243:6.2E-23 
690 1274:9.9E-18 
702 902:8.2E-48 
708 716:3.6E-24 
700 964:3.0E-41 
696 1088:2.3E-15 
704 840:1.4E-32 
703 871:8.7E-33 
698 1026:2.1E-24 
685 1429:5.2E-38 
683 1491:1.7E-18 
705 809:5.5E-47 
706 778:6.0E-22 
692 1212:4.3E-42 
701 933:1.3E-33 
684 1460:3.3E-22 
686 1398:2.0E-21 
694 1150:2.4E-43 
699 996:1.8E-24 
681 1554:3.3E-26 
679 1616:3.0E-17 
680 1585:6.1E-45 
689 1306:8.5E-16 
694 1151:1.3E-115 
708 717:1.2E-11 
686 1399:2.0E-24 
688 1337:4.5E-58 
691 1244:6.0E-27 
701 934:7.8E-47 
690 1275:2.2E-24 
698 1027:4.7E-33 
696 1089:8.8E-93 
685 1430:1.0E-32 
706 779:1.7E-39 
692 1213:5.5E-18 
703 872:6.7E-19 
700 965:7.7E-39 
695 1120:4.4E-12 
702 903:7.6E-27 
691 1245:2.4E-17 
683 1493:4.4E-56 
679 1617:1.1E-13 
701 935:4.7E-21 
685 1431:8.5E-11 
697 1059:4.8E-13 
704 842:1.2E-46 
705 811:1.4E-18 
700 966:7.7E-11 
702 904:2.7E-35 
703 873:5.5E-25 
695 1121:3.8E-31 
694 1152:8.1E-21 
699 997:2.8E-22 
682 1524:5.5E-17 
707 749:9.8E-12 
686 1400:8.6E-24 
696 1090:7.8E-19 
698 1028:1.0E-31 
690 1276:2.5E-24 
681 1555:1.8E-25 
708 718:1.4E-34 
689 1307:3.9E-12 
685 1432:6.9E-20 
705 812:7.9E-18 
690 1277:1.0E-20 
700 967:2.8E-22 
692 1215:5.3E-21 
698 1029:6.4E-32 
701 936:1.0E-29 
686 1401:2.4E-16 
699 998:5.9E-30 
703 874:9.6E-31 
704 843:3.0E-71 
697 1060:5.4E-17 
681 1556:6.8E-26 
702 905:2.9E-14 
707 750:2.7E-16 
694 1153:7.6E-28 
684 1463:3.7E-11 
691 1246:7.9E-32 
698 1030:1.8E-14 
699 999:4.3E-16 
682 1526:3.2E-14 
700 968:1.7E-23 
690 1278:2.4E-25 
680 1588:1.3E-14 
681 1557:5.4E-20 
704 844:7.2E-18 
706 782:3.5E-12 
702 906:9.3E-26 
688 1340:4.4E-15 
686 1402:4.7E-20 
693 1185:4.4E-18 
707 751:2.5E-13 
703 875:3.6E-38 
701 937:3.1E-27 
692 1216:3.4E-19 
694 1154:8.3E-23 
685 1433:3.6E-29 
697 1061:5.0E-13 
691 1247:2.3E-23 
703 876:8.5E-31 
680 1589:4.9E-14 
684 1465:5.7E-20 
694 1155:2.2E-20 
679 1620:4.5E-11 
691 1248:2.9E-15 
697 1062:5.9E-17 
698 1031:1.4E-58 
695 1124:4.8E-29 
686 1403:3.4E-23 
681 1558:3.3E-13 
699 1000:3.9E-31 
682 1527:7.2E-12 
688 1341:7.9E-115 
683 1496:1.7E-15 
701 938:7.4E-39 
702 907:1.5E-29 
704 845:1.3E-11 
685 1434:1.3E-27 
692 1217:2.5E-23 
690 1279:2.9E-42 
702 908:4.9E-49 
681 1559:2.8E-24 
704 846:5.9E-13 
690 1280:3.8E-39 
705 815:1.1E-12 
700 970:3.0E-19 
688 1342:1.4E-13 
683 1497:8.8E-13 
701 939:3.3E-30 
697 1063:1.1E-15 
696 1094:5.5E-19 
680 1590:1.1E-21 
684 1466:4.9E-17 
691 1249:4.8E-64 
698 1032:9.9E-14 
699 1001:5.7E-16 
692 1218:4.7E-22 
703 877:4.0E-16 
685 1435:1.2E-35 
694 1156:9.6E-146 
707 753:6.9E-12 
686 1404:4.7E-26 
706 784:2.5E-37 
682 1528:5.3E-13 
690 1281:1.1E-26 
679 1622:5.3E-17 
691 1250:3.7E-20 
699 1002:3.7E-12 
680 1591:2.0E-20 
704 847:2.4E-12 
700 971:1.5E-34 
682 1529:3.9E-14 
703 878:7.0E-23 
684 1467:5.8E-11 
698 1033:1.9E-25 
692 1219:6.1E-19 
695 1126:5.3E-18 
689 1312:2.2E-14 
696 1095:5.7E-82 
706 785:2.3E-15 
702 909:7.0E-53 
694 1157:2.5E-17 
705 816:3.1E-18 
683 1498:8.6E-11 
681 1560:2.5E-24 
707 754:1.1E-16 
697 1064:5.7E-15 
686 1405:2.2E-15 
686 1406:8.8E-20 
681 1561:6.0E-20 
682 1530:2.5E-18 
684 1468:3.8E-12 
679 1623:4.1E-19 
696 1096:2.1E-16 
700 972:2.1E-35 
697 1065:1.3E-149 
689 1313:1.4E-12 
694 1158:1.3E-15 
707 755:5.2E-15 
708 724:5.0E-31 
699 1003:5.8E-16 
706 786:1.3E-18 
692 1220:2.4E-24 
702 910:2.0E-130 
704 848:2.4E-17 
685 1437:5.5E-40 
705 817:5.0E-14 
698 1034:5.8E-15 
688 1344:2.9E-15 
693 1189:3.0E-17 
690 1282:1.2E-28 
680 1592:1.3E-52 
690 1283:4.6E-36 
679 1624:2.3E-17 
681 1562:1.3E-35 
699 1004:8.2E-30 
703 880:1.8E-31 
706 787:4.2E-13 
702 911:1.5E-20 
701 942:1.6E-16 
698 1035:1.2E-57 
704 849:6.7E-14 
700 973:1.6E-27 
686 1407:3.8E-28 
705 818:2.2E-45 
692 1221:2.1E-31 
685 1438:1.7E-19 
691 1252:1.2E-12 
697 1066:1.4E-17 
683 1500:9.0E-11 
682 1531:3.7E-11 
694 1159:7.0E-24 
685 1439:6.0E-36 
682 1532:2.6E-18 
686 1408:1.5E-45 
707 757:8.4E-17 
690 1284:3.5E-32 
705 819:8.1E-47 
698 1036:1.7E-38 
696 1098:8.0E-16 
691 1253:2.8E-22 
699 1005:1.2E-28 
703 881:1.7E-27 
701 943:1.2E-28 
702 912:3.6E-21 
704 850:2.8E-17 
700 974:1.5E-19 
692 1222:3.0E-21 
679 1625:1.5E-17 
694 1160:3.1E-32 
688 1346:7.1E-12 
684 1470:7.6E-11 
697 1067:1.4E-34 
699 1006:3.2E-20 
679 1626:3.4E-19 
680 1595:4.2E-53 
686 1409:4.2E-35 
698 1037:8.4E-34 
696 1099:5.7E-13 
694 1161:2.3E-14 
697 1068:2.1E-16 
702 913:1.9E-64 
681 1564:9.5E-30 
685 1440:2.5E-14 
705 820:9.5E-15 
707 758:1.1E-16 
688 1347:4.2E-13 
703 882:1.3E-19 
693 1192:4.7E-15 
690 1285:2.3E-30 
691 1254:3.8E-23 
701 944:1.1E-30 
700 975:1.0E-23 
695 1130:5.7E-15 
692 1223:2.7E-26 
688 1348:5.3E-16 
700 976:1.3E-41 
681 1565:5.9E-25 
699 1007:9.1E-17 
708 728:1.3E-19 
684 1472:2.1E-18 
703 883:3.0E-15 
695 1131:7.3E-26 
682 1534:2.6E-20 
697 1069:2.2E-33 
687 1379:5.1E-12 
705 821:1.2E-16 
693 1193:7.9E-17 
707 759:9.8E-17 
683 1503:4.6E-13 
691 1255:7.5E-13 
685 1441:4.4E-19 
704 852:3.2E-19 
689 1317:1.4E-14 
702 914:1.0E-16 
694 1162:2.4E-24 
686 1410:2.9E-28 
692 1224:1.1E-22 
701 945:4.1E-21 
690 1286:3.6E-15 
689 1318:1.4E-14 
681 1566:6.8E-29 
702 915:1.6E-21 
680 1597:3.8E-16 
704 853:1.1E-11 
691 1256:1.2E-56 
679 1628:9.1E-23 
697 1070:3.9E-22 
698 1039:6.5E-31 
700 977:2.4E-61 
684 1473:2.0E-18 
686 1411:1.8E-45 
694 1163:1.9E-40 
696 1101:5.9E-14 
690 1287:3.6E-20 
693 1194:1.0E-18 
699 1008:2.4E-23 
701 946:7.0E-23 
692 1225:2.3E-25 
703 884:1.2E-21 
706 791:1.6E-12 
707 760:1.8E-15 
683 1504:4.4E-23 
705 822:3.3E-23 
704 854:2.5E-18 
680 1598:6.5E-23 
707 761:2.7E-13 
679 1629:3.6E-13 
697 1071:1.7E-12 
681 1567:1.4E-14 
689 1319:6.3E-11 
685 1443:5.4E-23 
703 885:3.6E-27 
695 1133:4.5E-17 
694 1164:6.3E-17 
701 947:7.1E-22 
687 1381:2.5E-72 
705 823:4.3E-23 
684 1474:5.2E-12 
692 1226:4.4E-47 
698 1040:9.6E-17 
686 1412:3.0E-32 
683 1505:7.6E-14 
696 1102:3.5E-52 
690 1288:1.1E-21 
693 1195:1.4E-14 
688 1350:1.1E-15 
683 1506:3.4E-17 
697 1072:1.2E-15 
691 1258:9.4E-25 
681 1568:9.7E-19 
682 1537:1.0E-13 
685 1444:4.9E-11 
698 1041:3.4E-28 
692 1227:2.0E-26 
694 1165:1.2E-18 
701 948:7.4E-39 
707 762:1.8E-41 
686 1413:2.9E-17 
687 1382:1.6E-14 
693 1196:1.2E-18 
702 917:1.4E-16 
679 1630:7.3E-12 
688 1351:1.7E-11 
699 1010:2.4E-23 
705 824:2.2E-15 
695 1134:5.1E-40 
680 1599:9.4E-17 
700 979:3.8E-19 
708 731:1.7E-26 
696 1103:8.2E-12 
689 1320:6.3E-11 
690 1289:7.3E-28 
680 1600:5.0E-12 
699 1011:1.1E-25 
686 1414:3.9E-15 
693 1197:5.9E-18 
698 1042:3.4E-17 
683 1507:3.0E-39 
679 1631:7.7E-18 
691 1259:5.0E-19 
700 980:1.8E-24 
694 1166:4.0E-22 
692 1228:1.6E-41 
702 918:5.0E-18 
689 1321:3.3E-19 
696 1104:6.9E-11 
707 763:1.5E-13 
681 1569:1.6E-34 
701 949:4.4E-33 
706 794:1.1E-20 
705 825:3.7E-53 
690 1290:3.2E-34 
685 1445:2.0E-31 
703 887:1.7E-137 
696 1105:7.4E-46 
688 1353:1.7E-12 
682 1539:1.1E-17 
694 1167:7.0E-28 
702 919:1.9E-14 
686 1415:1.2E-30 
706 795:2.8E-15 
680 1601:6.8E-12 
679 1632:5.8E-13 
704 857:3.5E-36 
700 981:6.8E-27 
685 1446:2.7E-34 
698 1043:4.5E-31 
692 1229:7.2E-19 
693 1198:6.2E-13 
689 1322:3.6E-19 
691 1260:6.3E-24 
683 1508:5.8E-18 
681 1570:6.0E-26 
684 1477:1.8E-13 
690 1291:2.3E-26 
701 950:6.2E-34 
697 1074:1.0E-17 
703 888:2.5E-12 
684 1478:5.1E-11 
680 1602:5.9E-18 
695 1137:5.4E-15 
702 920:3.9E-26 
704 858:4.6E-21 
686 1416:5.0E-13 
699 1013:6.6E-21 
691 1261:9.7E-67 
682 1540:1.0E-11 
688 1354:1.2E-16 
696 1106:2.6E-14 
707 765:2.1E-26 
687 1385:7.7E-62 
689 1323:3.6E-19 
701 951:1.4E-34 
694 1168:6.5E-14 
681 1571:2.4E-30 
705 827:1.0E-26 
692 1230:6.7E-32 
679 1633:5.9E-14 
693 1199:5.3E-22 
690 1292:2.5E-24 
683 1509:1.2E-14 
698 1044:5.9E-17 
685 1447:1.8E-33 
703 889:4.0E-44 
705 828:3.6E-40 
698 1045:8.4E-54 
680 1603:1.9E-17 
685 1448:1.1E-14 
703 890:4.1E-20 
692 1231:1.7E-15 
681 1572:4.5E-20 
702 921:1.5E-32 
688 1355:3.1E-13 
679 1634:6.7E-11 
696 1107:5.9E-93 
690 1293:0.0 
704 859:7.1E-36 
699 1014:2.1E-12 
686 1417:8.9E-17 
693 1200:1.2E-13 
694 1169:8.3E-28 
700 983:1.0E-14 
687 1386:5.5E-14 
701 952:6.8E-32 
681 1573:1.7E-33 
680 1604:2.3E-18 
685 1449:1.1E-14 
705 829:3.0E-23 
694 1170:4.3E-25 
704 860:2.7E-11 
679 1635:1.3E-13 
695 1139:5.7E-13 
701 953:1.3E-14 
699 1015:2.3E-16 
688 1356:8.0E-14 
690 1294:1.1E-27 
707 767:3.1E-31 
686 1418:4.4E-12 
703 891:1.6E-18 
683 1511:7.0E-16 
684 1480:2.4E-19 
691 1263:5.5E-22 
698 1046:7.0E-24 
692 1232:0.0 
700 984:3.3E-15 
693 1202:2.0E-11 
694 1171:5.7E-17 
681 1574:3.4E-30 
702 923:1.1E-23 
704 861:4.5E-35 
682 1543:1.5E-15 
700 985:6.1E-47 
680 1605:1.4E-20 
708 737:2.9E-29 
706 799:3.4E-16 
697 1078:4.9E-12 
705 830:1.7E-23 
688 1357:4.0E-16 
684 1481:1.2E-25 
691 1264:1.5E-41 
696 1109:1.4E-11 
695 1140:6.2E-58 
707 768:2.9E-12 
698 1047:1.9E-28 
683 1512:1.4E-16 
685 1450:1.1E-14 
692 1233:4.2E-37 
703 892:5.6E-17 
686 1419:3.4E-24 
687 1388:9.9E-15 
701 954:8.1E-18 
699 1016:9.0E-16 
690 1295:4.9E-30 
708 738:2.8E-14 
681 1575:2.2E-11 
680 1606:1.4E-17 
682 1544:5.3E-13 
704 862:3.1E-19 
696 1110:2.3E-18 
694 1172:9.9E-47 
689 1327:1.3E-24 
688 1358:4.5E-11 
707 769:3.2E-17 
685 1451:1.1E-14 
706 800:1.5E-11 
695 1141:2.6E-14 
686 1420:1.6E-17 
684 1482:6.6E-12 
702 924:6.6E-20 
683 1513:4.1E-16 
698 1048:2.3E-30 
700 986:6.0E-19 
690 1296:4.3E-11 
699 1017:7.6E-12 
692 1234:6.5E-69 
705 831:5.9E-27 
680 1607:3.0E-17 
694 1173:1.8E-14 
706 801:1.2E-12 
681 1576:3.0E-40 
690 1297:1.0E-13 
685 1452:1.1E-14 
699 1018:4.8E-20 
689 1328:6.8E-16 
698 1049:1.1E-19 
688 1359:5.0E-31 
686 1421:6.4E-16 
696 1111:6.7E-13 
703 894:1.1E-43 
697 1080:6.1E-19 
692 1235:2.7E-36 
704 863:2.8E-16 
700 987:3.5E-32 
693 1204:1.6E-16 
702 925:5.4E-20 
691 1266:6.2E-24 
680 1608:2.2E-14 
686 1422:1.4E-11 
685 1453:1.1E-14 
701 957:1.1E-12 
692 1236:2.9E-45 
706 802:2.3E-12 
705 833:7.8E-18 
698 1050:3.2E-56 
682 1546:4.6E-13 
696 1112:1.3E-13 
703 895:7.8E-14 
687 1391:2.0E-11 
695 1143:1.1E-11 
700 988:3.0E-25 
708 740:3.9E-27 
690 1298:6.9E-21 
694 1174:1.2E-20 
699 1019:2.1E-11 
688 1360:8.1E-28 
683 1515:2.1E-12 
707 771:3.7E-35 
693 1205:1.0E-12 
702 926:1.6E-14 
697 1081:1.8E-13 
691 1267:9.9E-15 
704 864:1.0E-11 
705 834:2.1E-15 
685 1454:1.1E-14 
690 1299:4.7E-12 
699 1020:1.5E-20 
694 1175:5.0E-24 
693 1206:6.2E-26 
703 896:1.4E-15 
686 1423:2.8E-13 
695 1144:2.6E-11 
681 1578:3.5E-33 
702 927:4.3E-17 
689 1330:3.6E-14 
700 989:1.3E-14 
692 1237:6.7E-42 
698 1051:7.0E-53 
691 1268:6.4E-21 
697 1082:6.1E-18 
709 710:1.6E-24 
688 1362:6.3E-16 
684 1486:1.5E-13 
685 1455:1.1E-14 
696 1114:3.4E-84 
705 835:6.4E-22 
697 1083:1.1E-22 
700 990:1.0E-22 
689 1331:8.9E-18 
704 866:1.6E-35 
681 1579:3.1E-15 
691 1269:1.2E-23 
706 804:1.6E-113 
694 1176:5.2E-12 
687 1393:6.3E-16 
686 1424:1.0E-23 
682 1548:6.5E-41 
683 1517:4.0E-14 
703 897:3.3E-15 
709 711:1.2E-28 
692 1238:1.3E-41 
690 1300:7.6E-26 
698 1052:3.2E-28 
702 929:8.0E-14 
691 1270:6.6E-29 
681 1580:1.2E-17 
704 867:1.5E-30 
684 1487:6.3E-14 
706 805:1.2E-19 
694 1177:3.4E-38 
701 960:2.9E-25 
692 1239:4.6E-16 
680 1611:5.9E-18 
689 1332:2.3E-14 
682 1549:8.5E-19 
688 1363:2.0E-12 
699 1022:1.2E-14 
696 1115:2.4E-19 
703 898:1.4E-32 
685 1456:1.1E-14 
697 1084:5.1E-14 
707 774:1.2E-18 
709 712:5.3E-32 
690 1301:6.5E-23 
693 1208:1.1E-23 
687 1394:3.0E-13 
700 991:7.9E-13 
705 836:1.2E-19 
698 1053:4.0E-26 
691 1271:1.5E-16 
700 992:1.9E-16 
681 1581:1.3E-31 
690 1302:4.5E-16 
685 1457:1.1E-14 
695 1147:8.3E-31 
701 961:2.0E-21 
698 1054:1.5E-17 
693 1209:6.3E-12 
705 837:6.8E-20 
694 1178:1.6E-13 
708 744:3.9E-15 
709 713:3.1E-19 
704 868:3.6E-23 
697 1085:9.1E-12 
703 899:3.8E-44 
692 1240:3.2E-36 
702 930:2.0E-27 
689 1333:1.8E-19 
680 1612:9.5E-24 
706 806:1.8E-14 
683 1519:7.3E-13 
681 1582:1.2E-11 
680 1613:4.7E-13 
704 869:4.9E-29 
707 776:3.3E-28 
694 1179:7.0E-28 
689 1334:2.6E-15 
696 1117:2.6E-83 
702 931:7.1E-158 
705 838:8.5E-24 
700 993:1.3E-23 
697 1086:7.1E-14 
698 1055:1.5E-21 
691 1272:5.4E-17 
688 1365:2.5E-26 
699 1024:4.5E-23 
683 1520:9.2E-13 
692 1241:9.0E-36 
706 807:2.1E-141 
703 900:3.4E-46 
708 745:5.5E-24 
709 714:7.1E-51 
685 1458:1.2E-42 
693 1210:3.7E-14 
690 1303:4.8E-19 
695 1149:6.5E-22 
683 1521:3.0E-32 
682 1552:3.3E-11 
705 839:2.3E-16 
709 715:2.2E-12 
687 1397:1.3E-11 
691 1273:7.1E-54 
707 777:3.0E-13 
680 1614:1.4E-57 
700 994:5.8E-17 
702 932:2.7E-138 
685 1459:3.9E-30 
704 870:3.4E-15 
703 901:3.0E-14 
701 963:1.2E-15 
693 1211:6.3E-11 
681 1583:8.3E-13 
697 1087:2.7E-12 
692 1242:1.0E-27 
698 1056:3.3E-38 
696 1118:1.0E-17 
698 1057:6.9E-38 
699 1026:7.4E-17 
697 1088:8.8E-23 
696 1119:1.8E-12 
695 1150:5.8E-65 
691 1274:2.3E-45 
680 1615:4.9E-15 
681 1584:3.0E-16 
703 902:5.3E-18 
685 1460:2.8E-21 
704 871:7.8E-36 
701 964:1.2E-14 
692 1243:1.3E-23 
702 933:6.2E-27 
700 995:3.0E-18 
688 1367:5.4E-12 
707 778:2.1E-12 
689 1336:2.1E-12 
709 716:4.6E-17 
708 747:2.7E-11 
693 1212:1.3E-13 
684 1491:2.6E-21 
686 1429:7.0E-24 
694 1181:6.6E-42 
680 1616:2.8E-23 
682 1554:6.7E-12 
703 903:3.7E-11 
694 1182:9.7E-18 
683 1523:8.4E-14 
708 748:1.0E-17 
690 1306:1.0E-20 
691 1275:4.0E-15 
686 1430:9.5E-28 
700 996:2.4E-25 
693 1213:3.9E-12 
696 1120:7.4E-15 
706 810:1.7E-12 
698 1058:2.3E-14 
701 965:3.8E-15 
707 779:2.6E-13 
704 872:6.2E-31 
705 841:9.5E-12 
699 1027:1.9E-29 
692 1244:2.9E-27 
685 1461:3.9E-32 
709 717:1.3E-41 
695 1151:3.0E-25 
682 1555:2.1E-11 
683 1524:1.9E-16 
690 1307:8.7E-17 
680 1617:8.1E-12 
689 1338:8.6E-15 
697 1090:6.3E-23 
699 1028:4.8E-23 
702 935:1.3E-14 
688 1369:5.2E-13 
700 997:4.2E-21 
709 718:3.3E-24 
685 1462:5.7E-31 
686 1431:3.9E-13 
692 1245:3.9E-30 
687 1400:6.8E-14 
698 1059:9.6E-20 
691 1276:1.3E-16 
704 873:2.0E-28 
703 904:1.9E-12 
701 966:2.4E-14 
699 1029:2.8E-24 
685 1463:9.5E-32 
709 719:8.6E-58 
686 1432:1.3E-20 
684 1494:2.5E-22 
700 998:2.3E-28 
692 1246:2.4E-77 
707 781:1.6E-17 
698 1060:4.4E-30 
687 1401:4.1E-64 
680 1618:2.3E-12 
693 1215:1.2E-30 
694 1184:2.7E-44 
704 874:1.1E-27 
689 1339:4.4E-14 
701 967:2.1E-15 
703 905:1.9E-124 
702 936:1.9E-24 
691 1277:4.2E-153 
683 1525:1.3E-14 
696 1122:2.5E-43 
708 750:3.8E-23 
697 1092:2.7E-14 
680 1619:7.6E-13 
685 1464:8.8E-15 
695 1154:1.3E-12 
696 1123:1.1E-11 
692 1247:1.2E-174 
703 906:9.0E-14 
702 937:2.7E-27 
689 1340:1.9E-19 
694 1185:8.4E-12 
700 999:8.4E-18 
691 1278:9.0E-13 
683 1526:4.6E-11 
693 1216:1.6E-20 
701 968:7.5E-17 
707 782:6.0E-19 
686 1433:1.6E-18 
709 720:3.3E-13 
705 844:3.7E-13 
698 1061:9.8E-34 
688 1371:8.2E-11 
681 1588:1.8E-19 
699 1031:1.3E-22 
682 1558:3.3E-11 
685 1465:3.1E-29 
691 1279:6.5E-24 
688 1372:7.0E-11 
704 876:2.6E-15 
701 969:1.5E-30 
703 907:4.8E-32 
684 1496:4.4E-14 
694 1186:4.6E-39 
681 1589:2.3E-22 
683 1527:6.0E-15 
700 1000:2.7E-23 
686 1434:1.8E-17 
697 1093:5.4E-13 
693 1217:3.9E-17 
687 1403:2.0E-12 
696 1124:3.1E-17 
702 938:2.1E-11 
708 752:7.1E-27 
705 845:3.9E-47 
709 721:1.9E-22 
692 1248:7.0E-32 
706 814:6.1E-109 
698 1062:8.0E-19 
686 1435:1.8E-21 
709 722:3.2E-15 
682 1559:1.6E-11 
705 846:2.0E-19 
706 815:1.1E-12 
685 1466:7.8E-29 
692 1249:9.9E-21 
703 908:1.7E-23 
697 1094:1.2E-22 
689 1342:4.4E-23 
687 1404:4.3E-11 
696 1125:1.8E-15 
698 1063:1.5E-29 
681 1590:2.9E-25 
695 1156:1.3E-29 
684 1497:3.3E-11 
694 1187:1.6E-26 
693 1218:4.5E-19 
700 1001:6.7E-19 
691 1280:7.1E-22 
701 970:1.7E-14 
705 847:1.6E-42 
696 1126:1.5E-20 
684 1498:1.2E-17 
687 1405:6.4E-52 
689 1343:4.1E-14 
702 940:2.3E-60 
704 878:6.8E-12 
694 1188:3.1E-42 
681 1591:1.1E-12 
691 1281:6.2E-17 
693 1219:1.9E-17 
692 1250:2.6E-27 
709 723:3.0E-11 
690 1312:3.1E-19 
698 1064:3.9E-16 
685 1467:3.1E-13 
707 785:9.5E-14 
703 909:4.3E-24 
706 816:2.1E-15 
699 1033:6.5E-21 
697 1095:6.5E-11 
682 1560:2.6E-12 
680 1623:1.4E-14 
681 1592:5.6E-13 
703 910:1.6E-19 
692 1251:1.4E-34 
699 1034:1.7E-17 
687 1406:3.8E-56 
701 972:9.4E-11 
683 1530:3.2E-11 
690 1313:4.1E-20 
685 1468:2.3E-45 
691 1282:1.5E-21 
686 1437:5.5E-31 
706 817:7.5E-14 
689 1344:2.2E-19 
697 1096:3.0E-20 
698 1065:1.2E-21 
707 786:2.7E-13 
705 848:3.7E-40 
700 1003:1.5E-18 
693 1220:8.8E-30 
709 724:2.2E-22 
685 1469:3.2E-23 
704 880:4.9E-30 
699 1035:5.5E-21 
702 942:7.0E-23 
684 1500:4.8E-20 
707 787:3.4E-35 
680 1624:5.1E-16 
691 1283:6.5E-18 
690 1314:1.4E-17 
683 1531:3.2E-11 
686 1438:3.6E-14 
703 911:1.1E-30 
706 818:3.0E-13 
701 973:5.0E-21 
693 1221:2.1E-13 
709 725:1.1E-24 
687 1407:8.5E-11 
697 1097:7.9E-12 
695 1159:2.3E-12 
689 1345:2.8E-15 
705 849:5.0E-13 
696 1128:2.2E-86 
682 1562:3.6E-11 
700 1004:2.8E-34 
698 1066:3.1E-23 
694 1190:6.5E-37 
692 1252:4.6E-38 
689 1346:1.7E-20 
686 1439:3.2E-27 
680 1625:5.0E-12 
698 1067:8.3E-23 
683 1532:7.4E-14 
695 1160:1.3E-44 
700 1005:1.2E-21 
692 1253:1.7E-31 
694 1191:4.4E-16 
685 1470:2.2E-16 
702 943:2.7E-11 
697 1098:4.4E-15 
690 1315:7.2E-12 
704 881:2.2E-31 
703 912:6.9E-139 
691 1284:1.5E-22 
705 850:7.2E-21 
709 726:7.6E-30 
707 788:7.7E-12 
699 1036:1.1E-28 
699 1037:1.9E-13 
680 1626:2.1E-11 
697 1099:2.6E-16 
693 1223:5.7E-41 
692 1254:3.3E-61 
694 1192:5.0E-35 
684 1502:2.0E-16 
700 1006:2.3E-13 
701 975:2.2E-17 
683 1533:7.8E-13 
690 1316:7.2E-12 
689 1347:5.4E-17 
705 851:9.0E-15 
707 789:7.7E-13 
691 1285:4.9E-16 
698 1068:4.1E-16 
706 820:1.1E-11 
702 944:3.6E-17 
703 913:2.5E-16 
685 1471:4.7E-13 
709 727:7.3E-41 
684 1503:8.8E-16 
705 852:2.9E-13 
683 1534:1.9E-54 
699 1038:3.5E-17 
706 821:7.1E-20 
682 1565:3.9E-16 
697 1100:6.6E-12 
702 945:4.3E-23 
691 1286:1.8E-33 
696 1131:6.8E-17 
688 1379:4.4E-15 
709 728:3.8E-22 
700 1007:7.8E-12 
689 1348:3.7E-23 
686 1441:1.7E-14 
687 1410:1.5E-12 
703 914:2.4E-30 
692 1255:4.3E-20 
685 1472:2.5E-29 
694 1193:6.5E-21 
707 790:3.1E-32 
695 1162:2.0E-13 
680 1628:6.8E-16 
682 1566:5.1E-14 
681 1597:1.2E-16 
691 1287:1.5E-22 
699 1039:4.3E-17 
707 791:6.7E-11 
703 915:4.3E-30 
701 977:4.6E-15 
685 1473:3.2E-29 
695 1163:2.1E-57 
709 729:2.0E-12 
697 1101:1.7E-12 
702 946:1.0E-18 
705 853:1.1E-18 
689 1349:3.0E-16 
698 1070:2.7E-25 
696 1132:9.1E-38 
700 1008:1.7E-15 
692 1256:8.7E-16 
704 884:4.8E-23 
694 1194:1.1E-69 
698 1071:2.8E-33 
694 1195:1.7E-47 
703 916:4.2E-13 
686 1443:2.1E-18 
701 978:1.3E-30 
689 1350:2.4E-15 
708 761:3.8E-11 
705 854:5.0E-20 
688 1381:1.4E-37 
685 1474:2.5E-21 
697 1102:1.2E-17 
707 792:1.9E-14 
696 1133:3.3E-16 
691 1288:2.2E-31 
704 885:1.7E-28 
700 1009:9.1E-54 
692 1257:1.2E-13 
709 730:6.3E-30 
702 947:2.9E-14 
681 1599:1.2E-19 
682 1568:2.8E-13 
684 1506:2.2E-11 
687 1413:2.0E-12 
699 1041:5.7E-18 
706 824:4.5E-12 
707 793:2.3E-12 
703 917:4.1E-35 
709 731:5.6E-23 
694 1196:4.6E-25 
693 1227:3.9E-62 
701 979:1.6E-24 
689 1351:1.3E-26 
700 1010:2.9E-25 
691 1289:3.8E-26 
685 1475:4.0E-24 
688 1382:8.4E-13 
692 1258:5.7E-89 
698 1072:7.9E-32 
705 855:8.5E-99 
707 794:2.8E-14 
682 1569:4.3E-11 
703 918:7.4E-23 
702 949:4.9E-11 
689 1352:8.1E-12 
685 1476:4.0E-24 
698 1073:2.1E-19 
697 1104:5.9E-13 
692 1259:5.2E-25 
691 1290:8.4E-11 
687 1414:1.4E-13 
686 1445:1.1E-19 
683 1538:6.3E-11 
696 1135:1.7E-15 
681 1600:2.0E-22 
695 1166:5.0E-12 
694 1197:5.8E-73 
699 1042:7.3E-15 
701 980:9.1E-33 
706 825:3.8E-12 
700 1011:8.4E-26 
690 1321:1.4E-24 
704 887:1.7E-20 
680 1631:2.0E-21 
681 1601:8.3E-29 
682 1570:5.9E-17 
684 1508:1.2E-12 
685 1477:5.3E-22 
680 1632:1.1E-14 
686 1446:2.1E-17 
689 1353:8.6E-25 
700 1012:1.0E-37 
701 981:7.0E-44 
691 1291:2.7E-67 
694 1198:1.4E-22 
696 1136:3.4E-85 
698 1074:1.5E-24 
709 733:5.3E-45 
683 1539:4.0E-12 
699 1043:3.7E-17 
693 1229:1.4E-15 
690 1322:1.0E-24 
692 1260:4.5E-153 
704 888:4.9E-11 
702 950:8.3E-16 
705 857:7.5E-23 
702 951:1.5E-17 
681 1602:3.3E-19 
682 1571:9.1E-14 
703 920:1.9E-29 
690 1323:1.0E-24 
685 1478:7.7E-19 
697 1106:1.4E-24 
707 796:1.5E-16 
684 1509:1.1E-12 
689 1354:6.8E-19 
686 1447:1.3E-35 
701 982:1.2E-11 
709 734:7.7E-18 
688 1385:7.2E-32 
683 1540:4.8E-11 
687 1416:3.1E-46 
704 889:5.3E-22 
692 1261:7.0E-25 
691 1292:1.3E-15 
700 1013:4.3E-18 
694 1199:8.1E-157 
680 1634:9.9E-13 
682 1572:8.3E-13 
686 1448:2.8E-46 
704 890:6.0E-31 
684 1510:9.0E-11 
695 1169:3.1E-13 
681 1603:5.2E-34 
694 1200:3.9E-23 
700 1014:8.3E-14 
693 1231:2.3E-15 
701 983:1.2E-22 
705 859:1.4E-16 
689 1355:1.4E-14 
709 735:9.3E-16 
691 1293:1.7E-23 
696 1138:2.3E-91 
690 1324:1.1E-17 
685 1479:1.2E-21 
707 797:8.0E-39 
699 1045:6.4E-31 
692 1262:1.5E-16 
703 921:8.6E-36 
687 1417:7.0E-57 
702 953:3.6E-16 
684 1511:1.2E-15 
682 1573:2.4E-17 
681 1604:2.4E-30 
694 1201:2.9E-11 
687 1418:8.9E-12 
695 1170:3.6E-12 
709 736:9.2E-19 
707 798:5.9E-14 
704 891:3.3E-19 
696 1139:3.2E-12 
692 1263:5.3E-35 
693 1232:6.0E-21 
697 1108:1.6E-17 
700 1015:1.9E-29 
705 860:2.4E-16 
685 1480:1.9E-24 
690 1325:1.2E-17 
701 984:1.6E-43 
688 1387:1.9E-17 
686 1449:2.8E-46 
699 1046:1.4E-16 
691 1294:1.5E-20 
703 922:8.7E-15 
706 829:1.6E-14 
689 1356:4.7E-20 
700 1016:5.2E-13 
683 1543:2.2E-11 
686 1450:2.8E-46 
699 1047:2.1E-11 
702 954:1.8E-47 
685 1481:1.0E-13 
681 1605:6.3E-39 
690 1326:1.9E-15 
687 1419:4.5E-12 
697 1109:3.4E-46 
688 1388:2.3E-12 
691 1295:1.4E-22 
705 861:3.8E-12 
703 923:1.2E-28 
692 1264:1.7E-12 
698 1078:1.0E-31 
708 768:1.1E-22 
689 1357:8.9E-22 
709 737:3.7E-18 
689 1358:1.3E-20 
685 1482:4.1E-16 
681 1606:3.6E-21 
690 1327:5.3E-21 
687 1420:3.1E-23 
699 1048:4.0E-12 
695 1172:2.6E-16 
682 1575:1.5E-13 
698 1079:3.2E-17 
688 1389:2.4E-12 
683 1544:4.5E-15 
703 924:2.8E-32 
693 1234:2.3E-13 
694 1203:1.1E-41 
707 800:2.5E-12 
686 1451:2.8E-46 
701 986:6.9E-12 
705 862:7.9E-14 
692 1265:1.3E-24 
696 1141:2.2E-13 
706 831:8.2E-25 
700 1017:1.7E-19 
702 955:1.7E-16 
697 1110:1.3E-13 
708 770:1.4E-13 
681 1607:1.5E-23 
705 863:4.3E-18 
691 1297:4.7E-15 
694 1204:3.2E-71 
702 956:6.3E-17 
685 1483:1.9E-16 
706 832:5.4E-12 
690 1328:6.0E-22 
682 1576:1.0E-15 
683 1545:1.4E-12 
703 925:1.6E-28 
686 1452:2.8E-46 
698 1080:1.4E-45 
692 1266:2.3E-26 
697 1111:1.5E-19 
684 1514:1.1E-12 
704 894:9.2E-14 
709 739:1.2E-13 
696 1142:5.7E-16 
696 1143:2.0E-11 
686 1453:2.8E-46 
709 740:8.3E-31 
688 1391:5.1E-17 
695 1174:1.4E-11 
683 1546:6.9E-13 
685 1484:1.3E-32 
699 1050:4.2E-21 
705 864:2.5E-16 
690 1329:2.7E-22 
694 1205:4.2E-44 
700 1019:9.3E-12 
706 833:4.8E-16 
707 802:1.3E-15 
703 926:5.5E-31 
698 1081:2.2E-27 
687 1422:1.2E-76 
692 1267:8.6E-39 
697 1112:1.9E-19 
691 1298:5.5E-18 
705 865:3.6E-20 
690 1330:1.7E-42 
702 958:2.8E-12 
707 803:4.0E-12 
692 1268:5.0E-35 
698 1082:6.7E-159 
688 1392:3.5E-13 
681 1609:8.8E-14 
687 1423:3.3E-45 
686 1454:2.8E-46 
708 772:3.7E-25 
695 1175:9.3E-12 
699 1051:1.8E-32 
700 1020:1.5E-21 
709 741:1.4E-23 
685 1485:2.0E-20 
682 1578:2.9E-17 
689 1361:5.2E-14 
706 834:7.0E-13 
696 1144:8.8E-16 
697 1113:2.6E-120 
694 1206:5.7E-28 
703 927:1.4E-33 
691 1299:3.7E-18 
687 1424:7.5E-14 
683 1548:4.9E-25 
710 711:1.6E-30 
693 1238:5.2E-11 
691 1300:2.1E-22 
702 959:4.1E-13 
685 1486:7.6E-16 
689 1362:6.2E-23 
692 1269:1.4E-28 
686 1455:2.8E-46 
684 1517:2.7E-11 
703 928:4.0E-20 
706 835:8.6E-21 
701 990:8.9E-18 
688 1393:2.5E-17 
699 1052:4.1E-17 
698 1083:5.3E-34 
709 742:1.3E-40 
694 1207:5.1E-36 
696 1145:6.8E-16 
704 897:2.1E-22 
700 1021:1.3E-73 
690 1331:1.9E-31 
683 1549:2.3E-12 
682 1580:5.7E-17 
681 1611:2.0E-31 
691 1301:1.4E-52 
686 1456:2.8E-46 
707 805:3.0E-22 
685 1487:5.2E-16 
705 867:4.5E-15 
695 1177:2.7E-17 
702 960:9.8E-13 
693 1239:2.5E-18 
697 1115:4.9E-12 
700 1022:7.6E-17 
703 929:4.7E-26 
694 1208:1.2E-74 
710 712:1.1E-75 
690 1332:6.7E-80 
706 836:7.9E-22 
709 743:3.1E-30 
689 1363:1.2E-21 
698 1084:3.2E-23 
704 898:4.1E-24 
701 991:7.6E-38 
696 1146:5.2E-42 
699 1053:8.8E-25 
692 1270:9.6E-51 
682 1581:2.6E-13 
690 1333:8.1E-34 
703 930:4.7E-28 
684 1519:3.2E-27 
691 1302:1.6E-15 
699 1054:3.4E-15 
709 744:4.4E-28 
705 868:5.7E-16 
696 1147:1.1E-16 
697 1116:1.5E-22 
681 1612:6.8E-18 
683 1550:1.3E-11 
707 806:2.0E-13 
686 1457:2.8E-46 
700 1023:3.9E-19 
706 837:3.6E-13 
692 1271:5.5E-42 
701 992:7.4E-31 
708 775:3.1E-40 
710 713:5.5E-14 
698 1085:1.6E-24 
702 961:3.1E-25 
694 1209:6.7E-35 
682 1582:6.9E-38 
710 714:8.8E-28 
683 1551:6.5E-11 
696 1148:2.1E-83 
695 1179:9.9E-11 
709 745:5.4E-19 
681 1613:3.0E-72 
691 1303:8.8E-16 
694 1210:8.9E-73 
703 931:1.1E-23 
700 1024:6.8E-22 
704 900:1.9E-15 
686 1458:1.2E-25 
701 993:1.6E-24 
690 1334:9.9E-16 
692 1272:7.2E-20 
699 1055:8.7E-14 
698 1086:8.3E-29 
706 838:5.8E-12 
682 1583:2.8E-12 
686 1459:1.4E-28 
697 1118:5.5E-16 
705 870:1.7E-20 
681 1614:3.6E-16 
685 1490:9.3E-16 
696 1149:8.7E-12 
703 932:8.8E-20 
702 963:1.4E-39 
692 1273:7.0E-30 
710 715:4.1E-15 
694 1211:3.7E-23 
704 901:2.5E-30 
706 839:1.2E-19 
709 746:4.3E-17 
691 1304:1.1E-31 
688 1397:7.8E-22 
699 1056:7.3E-20 
690 1335:1.5E-19 
698 1087:2.0E-27 
685 1491:4.7E-30 
682 1584:7.6E-13 
702 964:4.0E-39 
701 995:3.9E-21 
688 1398:5.1E-11 
706 840:1.5E-11 
699 1057:1.2E-22 
693 1243:2.1E-21 
700 1026:3.9E-11 
692 1274:4.2E-22 
705 871:1.3E-14 
686 1460:6.9E-48 
710 716:3.4E-40 
707 809:9.6E-22 
697 1119:5.5E-21 
698 1088:1.4E-44 
708 778:1.2E-12 
703 933:2.3E-25 
694 1212:3.7E-46 
690 1336:1.7E-17 
695 1181:2.1E-64 
691 1305:1.1E-31 
710 717:1.8E-32 
692 1275:3.3E-42 
693 1244:6.3E-19 
681 1616:4.6E-23 
703 934:1.1E-26 
698 1089:1.8E-16 
696 1151:2.8E-20 
699 1058:5.9E-18 
690 1337:4.0E-19 
702 965:3.1E-42 
682 1585:8.6E-30 
688 1399:3.9E-14 
694 1213:3.9E-25 
691 1306:5.8E-15 
684 1523:2.5E-11 
687 1430:2.7E-13 
706 841:1.0E-98 
700 1027:4.0E-14 
685 1492:1.1E-22 
708 779:1.0E-12 
697 1120:3.5E-19 
701 996:1.2E-35 
709 748:5.7E-20 
686 1461:6.9E-19 
694 1214:5.3E-18 
681 1617:9.5E-28 
685 1493:5.5E-11 
705 873:6.4E-24 
710 718:1.4E-43 
703 935:9.1E-13 
700 1028:8.5E-14 
699 1059:5.2E-18 
706 842:2.8E-12 
698 1090:1.9E-32 
689 1369:5.4E-11 
687 1431:1.5E-74 
707 811:3.2E-11 
683 1555:1.9E-14 
708 780:1.8E-19 
702 966:6.3E-12 
696 1152:7.1E-103 
701 997:5.4E-48 
709 749:1.4E-16 
692 1276:1.1E-20 
686 1462:5.0E-21 
690 1338:6.4E-17 
691 1307:2.5E-15 
682 1587:3.6E-11 
696 1153:3.5E-15 
697 1122:1.2E-12 
701 998:2.3E-37 
695 1184:5.3E-19 
688 1401:1.2E-34 
687 1432:4.1E-13 
681 1618:4.5E-24 
698 1091:2.8E-22 
703 936:8.0E-27 
693 1246:3.7E-23 
710 719:5.9E-34 
690 1339:6.9E-18 
700 1029:1.8E-14 
692 1277:5.0E-24 
702 967:9.4E-21 
686 1463:2.3E-19 
705 874:9.1E-16 
709 750:9.9E-17 
694 1215:4.1E-28 
684 1525:1.2E-15 
683 1556:2.4E-12 
699 1060:2.2E-150 
694 1216:1.6E-14 
700 1030:1.9E-31 
690 1340:9.2E-34 
701 999:6.7E-17 
689 1371:5.1E-11 
685 1495:3.6E-20 
706 844:7.0E-37 
682 1588:6.4E-17 
697 1123:2.6E-42 
693 1247:1.1E-19 
709 751:6.0E-12 
692 1278:2.4E-16 
699 1061:3.1E-22 
698 1092:4.0E-35 
702 968:6.5E-20 
686 1464:5.9E-13 
703 937:3.1E-23 
696 1154:4.3E-84 
684 1526:1.3E-14 
683 1558:2.2E-13 
685 1496:7.7E-36 
698 1093:2.6E-28 
708 783:4.6E-34 
694 1217:7.1E-20 
686 1465:6.8E-37 
710 721:3.6E-28 
693 1248:1.9E-12 
690 1341:9.0E-18 
705 876:3.6E-18 
709 752:7.3E-22 
697 1124:1.4E-23 
695 1186:2.3E-33 
703 938:2.6E-21 
700 1031:1.3E-20 
684 1527:3.8E-14 
706 845:4.9E-11 
704 907:2.2E-21 
692 1279:1.7E-29 
699 1062:5.1E-16 
688 1403:9.1E-14 
701 1000:1.5E-33 
682 1590:1.2E-15 
709 753:9.3E-30 
703 939:9.5E-19 
687 1435:4.6E-11 
704 908:4.2E-14 
681 1621:1.7E-13 
683 1559:2.7E-12 
702 970:2.7E-17 
692 1280:6.1E-26 
701 1001:2.9E-41 
695 1187:1.7E-19 
686 1466:2.7E-38 
685 1497:2.6E-15 
700 1032:7.3E-14 
693 1249:7.4E-31 
697 1125:6.0E-15 
696 1156:1.7E-18 
684 1528:2.8E-22 
690 1342:6.8E-31 
698 1094:2.9E-46 
694 1218:2.9E-22 
705 877:3.5E-19 
710 722:9.8E-21 
689 1373:3.0E-12 
699 1063:1.2E-18 
708 784:4.9E-12 
694 1219:1.1E-16 
683 1560:1.0E-14 
689 1374:1.5E-12 
681 1622:2.8E-16 
704 909:4.3E-15 
697 1126:1.7E-26 
701 1002:2.5E-26 
696 1157:3.0E-15 
710 723:5.3E-18 
698 1095:3.6E-11 
695 1188:1.3E-58 
685 1498:6.0E-33 
707 816:1.0E-12 
709 754:3.7E-14 
693 1250:1.3E-13 
705 878:2.7E-61 
688 1405:6.6E-31 
691 1312:2.1E-15 
699 1064:1.3E-18 
692 1281:1.1E-21 
690 1343:2.0E-17 
702 971:2.1E-39 
686 1467:6.0E-13 
694 1220:2.9E-27 
686 1468:1.2E-24 
682 1592:8.3E-35 
706 848:3.2E-15 
699 1065:3.7E-17 
700 1034:2.5E-51 
701 1003:2.0E-25 
704 910:1.1E-12 
703 941:5.6E-13 
702 972:2.0E-39 
689 1375:1.7E-17 
690 1344:9.1E-34 
685 1499:2.8E-21 
691 1313:2.9E-16 
692 1282:1.5E-17 
698 1096:3.6E-27 
683 1561:6.1E-14 
708 786:7.6E-21 
688 1406:7.1E-36 
705 879:4.3E-35 
697 1127:1.0E-85 
710 724:3.6E-41 
709 755:1.5E-19 
687 1437:1.6E-19 
705 880:6.7E-14 
684 1531:2.8E-19 
686 1469:3.8E-17 
710 725:5.0E-19 
709 756:1.3E-11 
681 1624:7.7E-19 
683 1562:2.0E-12 
700 1035:2.4E-24 
695 1190:4.4E-28 
701 1004:6.8E-32 
704 911:3.1E-25 
694 1221:2.7E-31 
707 818:6.8E-37 
703 942:6.4E-30 
699 1066:1.2E-12 
692 1283:1.8E-37 
688 1407:2.6E-14 
690 1345:7.9E-16 
698 1097:1.3E-27 
702 973:6.7E-22 
685 1500:1.1E-36 
696 1159:4.8E-20 
704 912:1.1E-18 
706 850:2.2E-13 
692 1284:1.4E-33 
681 1625:9.1E-21 
710 726:3.9E-30 
688 1408:7.5E-12 
686 1470:4.3E-16 
707 819:3.2E-44 
699 1067:8.3E-11 
690 1346:5.1E-33 
701 1005:2.2E-31 
685 1501:4.6E-24 
691 1315:2.2E-21 
700 1036:3.3E-28 
698 1098:1.3E-22 
697 1129:8.7E-16 
702 974:9.3E-26 
689 1377:2.0E-12 
705 881:3.0E-23 
703 943:4.3E-24 
694 1222:1.1E-27 
709 757:3.3E-13 
708 788:9.2E-23 
688 1409:4.0E-12 
681 1626:1.9E-24 
709 758:3.1E-14 
686 1471:9.0E-16 
701 1006:2.9E-15 
682 1595:7.9E-33 
700 1037:4.2E-17 
684 1533:8.7E-15 
705 882:5.4E-53 
693 1254:1.7E-12 
689 1378:3.4E-15 
702 975:5.3E-20 
694 1223:2.3E-20 
699 1068:3.2E-14 
691 1316:2.2E-21 
683 1564:5.7E-17 
692 1285:9.3E-32 
698 1099:1.0E-31 
690 1347:8.5E-36 
706 851:2.1E-16 
710 727:5.1E-34 
685 1502:1.6E-31 
696 1161:1.0E-14 
703 944:1.2E-31 
707 820:3.7E-11 
690 1348:1.0E-35 
683 1565:2.3E-11 
695 1193:1.4E-13 
681 1627:1.1E-22 
703 945:1.6E-52 
698 1100:3.4E-25 
689 1379:1.5E-17 
700 1038:3.4E-59 
702 976:8.3E-40 
692 1286:5.4E-12 
709 759:2.7E-14 
687 1441:6.1E-60 
697 1131:1.1E-23 
696 1162:9.0E-52 
710 728:1.1E-44 
694 1224:2.2E-25 
701 1007:8.3E-29 
704 914:2.6E-22 
685 1503:2.2E-39 
686 1472:1.1E-24 
707 821:3.2E-15 
693 1256:3.8E-20 
683 1566:7.5E-16 
681 1628:2.3E-24 
682 1597:3.3E-13 
710 729:1.3E-19 
695 1194:8.3E-18 
698 1101:4.6E-37 
689 1380:7.4E-16 
702 977:1.0E-56 
688 1411:6.3E-12 
709 760:3.5E-15 
690 1349:9.9E-28 
684 1535:2.0E-11 
686 1473:7.0E-25 
703 946:4.9E-35 
707 822:1.3E-36 
699 1070:8.3E-20 
701 1008:3.7E-11 
685 1504:1.1E-13 
694 1225:1.4E-32 
704 915:1.5E-20 
692 1287:2.6E-15 
684 1536:1.1E-11 
708 792:7.0E-22 
682 1598:5.2E-18 
695 1195:3.1E-43 
705 885:2.1E-23 
694 1226:3.1E-50 
709 761:2.1E-34 
707 823:3.6E-11 
702 978:4.1E-18 
685 1505:7.0E-40 
688 1412:7.7E-12 
690 1350:1.9E-38 
706 854:6.0E-15 
698 1102:2.0E-20 
710 730:3.3E-30 
691 1319:4.5E-12 
697 1133:9.1E-11 
687 1443:4.1E-11 
703 947:1.9E-124 
699 1071:1.4E-18 
686 1474:3.7E-18 
696 1164:1.3E-88 
692 1288:1.3E-79 
683 1568:5.9E-15 
699 1072:2.5E-18 
700 1041:1.4E-156 
690 1351:4.1E-42 
703 948:8.8E-23 
710 731:2.2E-47 
692 1289:3.7E-80 
702 979:9.1E-23 
708 793:7.9E-25 
698 1103:3.5E-40 
691 1320:4.5E-12 
685 1506:1.2E-24 
704 917:4.0E-18 
689 1382:3.7E-14 
694 1227:1.4E-20 
686 1475:4.3E-25 
687 1444:1.1E-15 
695 1196:7.9E-11 
693 1258:4.4E-22 
709 762:2.8E-15 
701 1010:2.8E-34 
697 1134:1.4E-11 
700 1042:3.2E-20 
709 763:1.0E-12 
681 1631:3.9E-21 
701 1011:2.8E-20 
693 1259:1.7E-20 
683 1569:2.0E-12 
699 1073:2.2E-30 
690 1352:1.8E-17 
702 980:2.8E-22 
691 1321:4.3E-24 
684 1538:2.4E-14 
686 1476:4.3E-25 
708 794:7.8E-21 
696 1166:7.3E-84 
707 825:3.8E-39 
705 887:8.2E-21 
704 918:7.3E-42 
685 1507:1.4E-13 
706 856:1.4E-18 
698 1104:1.6E-39 
703 949:2.5E-18 
687 1445:3.5E-12 
694 1228:1.6E-35 
695 1197:1.8E-27 
688 1414:2.4E-13 
701 1012:3.1E-12 
693 1260:1.9E-24 
690 1353:3.0E-41 
682 1601:1.4E-11 
681 1632:2.4E-21 
691 1322:3.0E-24 
699 1074:3.1E-18 
694 1229:6.8E-23 
692 1291:5.4E-16 
708 795:2.3E-22 
688 1415:1.7E-11 
685 1508:1.2E-30 
686 1477:7.9E-30 
698 1105:4.7E-15 
696 1167:5.9E-15 
702 981:2.3E-32 
700 1043:1.8E-156 
709 764:7.6E-31 
706 857:1.6E-21 
705 888:1.4E-16 
710 733:3.0E-36 
703 950:8.6E-20 
690 1354:2.7E-19 
686 1478:9.3E-15 
681 1633:2.1E-25 
691 1323:3.0E-24 
699 1075:4.0E-18 
707 827:7.4E-43 
698 1106:3.8E-57 
682 1602:3.8E-17 
710 734:2.8E-22 
694 1230:5.9E-40 
692 1292:1.5E-27 
704 920:5.8E-35 
700 1044:1.8E-12 
703 951:2.1E-19 
683 1571:3.7E-14 
709 765:4.7E-16 
705 889:7.9E-25 
685 1509:1.2E-25 
695 1199:9.1E-28 
693 1261:9.7E-30 
701 1013:1.9E-22 
688 1416:2.7E-39 
687 1448:5.9E-11 
695 1200:3.9E-11 
704 921:9.0E-37 
684 1541:1.1E-16 
703 952:1.8E-18 
705 890:1.0E-11 
709 766:2.7E-14 
681 1634:4.8E-23 
691 1324:7.6E-29 
710 735:3.8E-21 
685 1510:3.2E-21 
700 1045:2.7E-29 
706 859:1.7E-18 
689 1386:1.9E-19 
702 983:9.3E-21 
707 828:4.2E-42 
692 1293:7.5E-20 
682 1603:2.8E-14 
694 1231:1.3E-16 
701 1014:1.8E-23 
699 1076:3.9E-12 
688 1417:1.7E-34 
689 1387:4.6E-27 
697 1139:2.4E-23 
682 1604:4.7E-16 
688 1418:3.5E-13 
702 984:4.3E-17 
693 1263:4.5E-11 
686 1480:1.2E-22 
710 736:1.8E-19 
692 1294:6.2E-28 
704 922:3.2E-13 
694 1232:3.5E-76 
707 829:1.7E-15 
691 1325:7.3E-29 
690 1356:2.2E-32 
683 1573:9.2E-19 
698 1108:2.8E-30 
685 1511:7.4E-26 
703 953:6.4E-31 
687 1449:5.9E-11 
709 767:1.2E-19 
696 1170:5.1E-16 
701 1015:1.5E-13 
700 1046:1.5E-14 
684 1543:1.7E-13 
702 985:1.1E-45 
703 954:2.9E-20 
690 1357:9.9E-24 
705 892:2.4E-20 
708 799:9.3E-17 
699 1078:2.7E-14 
693 1264:8.2E-20 
696 1171:5.5E-29 
707 830:9.3E-46 
694 1233:5.9E-41 
691 1326:3.9E-43 
704 923:9.9E-33 
710 737:4.2E-44 
686 1481:3.6E-43 
700 1047:5.8E-12 
697 1140:3.2E-16 
692 1295:3.0E-49 
688 1419:1.8E-13 
682 1605:2.6E-12 
687 1450:5.9E-11 
689 1388:1.3E-17 
709 768:8.8E-33 
698 1109:2.0E-18 
701 1016:2.5E-37 
683 1574:7.6E-13 
685 1512:3.1E-24 
696 1172:1.2E-13 
685 1513:1.5E-30 
686 1482:1.6E-15 
687 1451:5.9E-11 
689 1389:2.7E-16 
694 1234:3.4E-73 
688 1420:8.9E-16 
703 955:2.2E-20 
691 1327:2.5E-31 
702 986:5.2E-19 
690 1358:4.3E-33 
709 769:1.4E-14 
695 1203:7.3E-39 
698 1110:8.2E-25 
697 1141:6.2E-11 
710 738:5.4E-31 
705 893:5.0E-15 
701 1017:5.7E-26 
699 1079:6.7E-18 
706 862:9.6E-17 
692 1296:6.4E-34 
704 924:2.2E-16 
708 800:6.6E-14 
707 831:4.7E-12 
692 1297:2.4E-32 
682 1607:3.7E-13 
690 1359:2.0E-21 
701 1018:5.2E-32 
699 1080:1.4E-28 
698 1111:4.7E-24 
709 770:4.3E-24 
706 863:7.5E-13 
710 739:1.6E-19 
705 894:1.8E-16 
704 925:5.3E-12 
691 1328:3.4E-15 
700 1049:2.0E-13 
693 1266:1.0E-17 
702 987:2.0E-24 
687 1452:5.9E-11 
697 1142:1.5E-13 
685 1514:2.7E-34 
703 956:1.1E-34 
686 1483:5.5E-11 
694 1235:3.8E-37 
695 1204:2.4E-29 
683 1577:1.3E-11 
684 1546:6.4E-21 
692 1298:4.0E-48 
697 1143:8.4E-13 
688 1422:7.4E-37 
699 1081:4.9E-13 
703 957:2.0E-11 
701 1019:6.1E-20 
708 802:4.2E-19 
685 1515:6.3E-24 
700 1050:1.1E-23 
695 1205:8.6E-58 
710 740:1.9E-78 
702 988:1.5E-21 
689 1391:3.4E-29 
707 833:9.8E-17 
690 1360:1.1E-30 
687 1453:5.9E-11 
698 1112:9.0E-26 
706 864:2.5E-19 
691 1329:1.3E-67 
705 895:6.6E-14 
694 1236:5.6E-44 
686 1484:5.3E-18 
704 926:1.9E-29 
684 1547:7.5E-17 
687 1454:5.9E-11 
685 1516:1.6E-15 
710 741:8.2E-22 
706 865:2.1E-41 
705 896:1.2E-12 
688 1423:2.2E-23 
704 927:2.3E-20 
699 1082:7.1E-28 
691 1330:1.9E-24 
703 958:2.6E-26 
700 1051:4.4E-27 
694 1237:1.6E-46 
701 1020:1.7E-40 
689 1392:2.5E-21 
696 1175:8.8E-42 
698 1113:7.5E-23 
697 1144:2.1E-16 
690 1361:5.1E-27 
692 1299:7.1E-49 
709 772:2.1E-21 
683 1579:5.2E-12 
687 1455:5.9E-11 
692 1300:2.5E-47 
704 928:1.2E-16 
684 1548:1.3E-14 
696 1176:1.9E-14 
707 835:6.5E-14 
694 1238:5.2E-47 
699 1083:3.1E-28 
688 1424:1.7E-14 
698 1114:5.2E-11 
693 1269:2.2E-11 
709 773:2.0E-116 
685 1517:2.0E-32 
697 1145:4.8E-17 
702 990:9.3E-17 
700 1052:1.6E-16 
710 742:9.0E-35 
695 1207:1.2E-27 
686 1486:6.8E-20 
690 1362:1.3E-35 
703 959:4.5E-23 
689 1393:2.0E-13 
691 1331:4.3E-14 
695 1208:2.4E-27 
682 1611:6.2E-15 
694 1239:2.2E-13 
690 1363:7.8E-37 
689 1394:2.0E-13 
707 836:1.0E-13 
702 991:2.5E-17 
699 1084:1.8E-15 
686 1487:6.3E-20 
710 743:1.1E-46 
696 1177:6.0E-11 
685 1518:1.7E-20 
706 867:1.2E-20 
691 1332:2.6E-18 
704 929:7.3E-28 
683 1580:9.9E-13 
705 898:5.5E-16 
703 960:1.4E-14 
709 774:2.9E-14 
692 1301:2.1E-23 
687 1456:5.9E-11 
698 1115:1.9E-14 
693 1270:3.7E-12 
697 1146:1.7E-12 
701 1022:2.0E-56 
711 712:1.4E-25 
700 1053:1.6E-68 
710 744:6.1E-55 
682 1612:1.2E-18 
690 1364:2.2E-20 
699 1085:9.8E-22 
698 1116:3.7E-25 
694 1240:1.2E-43 
695 1209:8.1E-18 
702 992:2.0E-15 
704 930:1.9E-29 
705 899:1.4E-18 
685 1519:4.1E-24 
711 713:1.4E-12 
700 1054:1.3E-23 
706 868:3.7E-16 
687 1457:5.9E-11 
691 1333:3.6E-28 
692 1302:1.3E-40 
708 806:1.4E-18 
683 1581:3.5E-12 
697 1147:2.2E-20 
696 1178:8.8E-15 
709 775:3.6E-17 
703 961:5.4E-55 
687 1458:4.6E-11 
683 1582:2.5E-30 
690 1365:1.2E-11 
694 1241:2.7E-31 
699 1086:8.2E-19 
698 1117:8.1E-13 
704 931:1.5E-15 
702 993:8.5E-15 
695 1210:2.1E-28 
685 1520:6.6E-35 
710 745:1.2E-39 
711 714:2.1E-23 
684 1551:2.0E-18 
709 776:8.1E-18 
701 1024:1.5E-15 
705 900:5.7E-19 
696 1179:7.8E-54 
692 1303:5.1E-21 
689 1396:6.1E-18 
700 1055:4.2E-13 
691 1334:7.4E-12 
683 1583:2.0E-14 
682 1614:4.5E-30 
685 1521:2.4E-21 
706 870:1.1E-13 
686 1490:3.8E-20 
703 963:2.0E-18 
689 1397:2.0E-14 
698 1118:6.2E-26 
710 746:1.5E-28 
707 839:1.7E-13 
694 1242:7.9E-26 
704 932:7.9E-12 
691 1335:5.2E-16 
697 1149:1.2E-22 
711 715:2.2E-16 
708 808:3.5E-12 
695 1211:1.3E-11 
709 777:5.2E-40 
693 1273:4.4E-23 
700 1056:6.6E-19 
702 994:1.1E-13 
701 1025:6.1E-31 
692 1304:7.0E-11 
699 1087:5.3E-14 
698 1119:7.5E-25 
689 1398:4.0E-18 
701 1026:3.8E-29 
702 995:1.5E-17 
706 871:3.0E-15 
690 1367:1.6E-22 
704 933:8.6E-28 
703 964:1.0E-11 
699 1088:3.7E-28 
692 1305:7.0E-11 
682 1615:1.3E-11 
705 902:3.9E-21 
695 1212:3.1E-47 
693 1274:2.9E-62 
691 1336:9.6E-16 
700 1057:5.1E-20 
685 1522:9.4E-38 
694 1243:3.1E-22 
686 1491:7.8E-26 
709 778:4.6E-44 
697 1150:5.0E-20 
688 1429:3.7E-17 
710 747:6.0E-16 
706 872:8.5E-11 
682 1616:2.3E-13 
688 1430:9.7E-13 
697 1151:5.9E-30 
694 1244:2.7E-23 
683 1585:5.2E-33 
710 748:2.4E-33 
689 1399:3.0E-19 
703 965:3.3E-16 
692 1306:9.5E-22 
705 903:1.7E-15 
687 1461:4.2E-12 
691 1337:2.2E-51 
711 717:1.4E-27 
700 1058:1.3E-71 
709 779:6.2E-19 
690 1368:4.0E-13 
693 1275:8.7E-14 
702 996:9.0E-26 
698 1120:1.6E-29 
685 1523:2.7E-23 
684 1554:5.8E-19 
686 1492:7.2E-29 
696 1182:8.3E-13 
695 1213:7.9E-12 
704 934:6.9E-36 
708 810:2.5E-32 
701 1027:4.5E-44 
685 1524:1.5E-22 
688 1431:5.3E-35 
710 749:5.2E-14 
686 1493:7.4E-12 
703 966:6.8E-76 
701 1028:1.3E-35 
709 780:3.7E-22 
690 1369:1.7E-25 
689 1400:2.3E-18 
697 1152:1.2E-11 
693 1276:1.5E-13 
699 1090:1.3E-26 
698 1121:6.9E-32 
684 1555:1.0E-12 
694 1245:4.9E-25 
711 718:4.5E-15 
706 873:4.9E-14 
705 904:7.1E-24 
692 1307:3.5E-22 
702 997:4.3E-21 
687 1462:1.2E-11 
700 1059:2.9E-53 
702 998:1.9E-30 
706 874:3.0E-18 
693 1277:4.9E-31 
705 905:6.1E-17 
709 781:2.8E-13 
686 1494:5.1E-41 
699 1091:3.4E-17 
682 1618:5.2E-11 
703 967:6.3E-24 
710 750:4.2E-142 
698 1122:1.1E-28 
692 1308:2.8E-11 
711 719:2.7E-26 
688 1432:2.8E-13 
685 1525:5.8E-18 
696 1184:1.5E-14 
697 1153:8.4E-21 
701 1029:9.9E-30 
704 936:1.8E-26 
700 1060:1.7E-21 
694 1246:6.4E-119 
691 1340:3.0E-28 
683 1588:2.9E-14 
701 1030:4.5E-12 
709 782:2.0E-21 
699 1092:2.6E-23 
689 1402:2.3E-20 
702 999:1.4E-19 
697 1154:2.3E-11 
692 1309:2.8E-11 
685 1526:9.5E-31 
711 720:1.7E-16 
694 1247:6.7E-82 
704 937:1.7E-29 
710 751:9.0E-20 
693 1278:8.2E-12 
698 1123:5.3E-11 
695 1216:1.4E-14 
705 906:4.2E-16 
708 813:9.1E-19 
700 1061:5.8E-19 
686 1495:3.8E-33 
687 1464:4.0E-84 
696 1185:1.9E-12 
703 968:6.6E-49 
685 1527:7.7E-35 
686 1496:3.4E-25 
710 752:8.4E-49 
683 1589:4.0E-11 
691 1341:7.5E-30 
698 1124:3.1E-48 
703 969:1.1E-19 
695 1217:2.1E-11 
689 1403:9.5E-18 
707 845:5.2E-44 
690 1372:3.9E-13 
694 1248:2.3E-21 
704 938:2.9E-22 
705 907:9.6E-22 
700 1062:1.3E-48 
699 1093:1.0E-16 
697 1155:7.0E-134 
693 1279:2.0E-19 
709 783:1.2E-18 
711 721:5.3E-19 
687 1465:9.2E-13 
701 1031:1.6E-40 
702 1000:1.0E-24 
690 1373:4.1E-26 
683 1590:2.1E-12 
684 1559:8.5E-11 
686 1497:4.0E-17 
708 815:9.0E-33 
702 1001:3.2E-16 
699 1094:5.3E-29 
700 1063:3.0E-19 
698 1125:4.8E-27 
685 1528:2.1E-23 
710 753:4.0E-31 
707 846:6.7E-16 
693 1280:6.9E-14 
694 1249:3.2E-25 
705 908:1.5E-39 
695 1218:2.1E-11 
689 1404:1.9E-17 
703 970:7.5E-45 
688 1435:1.1E-12 
711 722:1.9E-16 
704 939:1.2E-25 
709 784:1.7E-23 
692 1311:1.8E-11 
691 1342:3.7E-23 
697 1156:4.3E-24 
684 1560:8.7E-17 
687 1467:1.5E-64 
697 1157:1.9E-16 
694 1250:1.1E-22 
709 785:3.0E-29 
683 1591:7.2E-11 
707 847:8.0E-42 
708 816:6.8E-14 
705 909:7.2E-48 
692 1312:1.8E-25 
685 1529:1.6E-24 
686 1498:2.5E-29 
695 1219:4.0E-13 
703 971:1.5E-17 
702 1002:4.2E-15 
711 723:7.9E-12 
700 1064:2.4E-51 
699 1095:1.2E-17 
710 754:6.4E-17 
690 1374:5.5E-17 
701 1033:5.8E-33 
698 1126:1.0E-37 
683 1592:1.7E-26 
702 1003:3.5E-22 
692 1313:6.3E-17 
696 1189:1.2E-20 
693 1282:2.0E-14 
688 1437:6.0E-18 
707 848:4.4E-24 
691 1344:3.9E-28 
698 1127:1.3E-15 
708 817:4.7E-13 
700 1065:7.8E-13 
694 1251:2.5E-31 
705 910:7.7E-41 
690 1375:2.3E-27 
703 972:4.9E-21 
709 786:3.1E-26 
701 1034:4.8E-11 
685 1530:2.0E-36 
699 1096:7.0E-29 
710 755:3.5E-17 
686 1500:8.6E-32 
702 1004:1.5E-26 
684 1562:3.3E-14 
699 1097:1.1E-16 
685 1531:1.8E-30 
710 756:1.8E-17 
694 1252:2.1E-42 
693 1283:4.2E-12 
701 1035:2.5E-43 
689 1407:8.1E-19 
711 725:4.5E-13 
697 1159:6.4E-32 
698 1128:8.6E-14 
688 1438:3.6E-11 
692 1314:3.7E-23 
695 1221:1.8E-31 
691 1345:1.2E-11 
705 911:7.0E-18 
703 973:5.2E-48 
704 942:3.5E-13 
697 1160:6.4E-14 
686 1501:3.6E-27 
698 1129:4.8E-22 
682 1625:2.5E-11 
703 974:1.5E-14 
685 1532:1.8E-13 
687 1470:8.8E-90 
711 726:0.0 
689 1408:7.3E-28 
694 1253:5.2E-32 
699 1098:1.0E-20 
709 788:7.9E-13 
704 943:1.5E-31 
693 1284:1.8E-15 
700 1067:2.0E-17 
707 850:4.1E-14 
691 1346:2.0E-19 
692 1315:3.8E-15 
705 912:1.8E-22 
701 1036:3.8E-21 
706 881:4.6E-17 
710 757:1.7E-16 
702 1005:3.7E-21 
699 1099:1.0E-17 
683 1595:1.9E-25 
692 1316:3.8E-15 
686 1502:1.8E-23 
711 727:3.7E-18 
706 882:2.1E-11 
710 758:7.2E-17 
704 944:7.4E-33 
709 789:3.1E-41 
687 1471:1.2E-45 
696 1192:3.9E-18 
684 1564:3.4E-11 
694 1254:3.2E-88 
705 913:9.2E-40 
690 1378:2.1E-30 
698 1130:5.9E-34 
708 820:4.7E-13 
703 975:7.0E-40 
702 1006:9.6E-14 
689 1409:2.8E-20 
701 1037:5.6E-31 
685 1533:4.9E-17 
691 1347:3.1E-21 
700 1068:1.2E-20 
699 1100:1.6E-17 
688 1441:5.6E-28 
686 1503:1.0E-30 
691 1348:6.0E-18 
703 976:1.2E-15 
689 1410:5.7E-17 
687 1472:7.8E-13 
711 728:2.9E-15 
707 852:8.9E-11 
710 759:6.7E-17 
701 1038:5.6E-12 
698 1131:4.4E-45 
709 790:2.5E-20 
695 1224:2.3E-12 
694 1255:1.4E-16 
704 945:6.0E-15 
690 1379:4.6E-30 
705 914:4.2E-11 
696 1193:5.0E-15 
697 1162:2.4E-13 
693 1286:5.6E-17 
706 883:3.7E-20 
702 1007:1.6E-15 
704 946:1.5E-15 
686 1504:1.7E-17 
685 1535:4.3E-31 
687 1473:1.1E-12 
695 1225:3.7E-11 
696 1194:1.0E-16 
701 1039:2.0E-36 
698 1132:5.3E-24 
711 729:2.3E-13 
690 1380:1.0E-16 
707 853:7.1E-12 
689 1411:8.5E-28 
705 915:2.1E-14 
699 1101:5.5E-30 
700 1070:3.8E-30 
691 1349:1.7E-16 
709 791:2.4E-29 
694 1256:2.3E-16 
697 1163:3.3E-18 
702 1008:5.8E-14 
710 760:1.1E-20 
703 977:2.0E-21 
706 885:4.4E-13 
709 792:6.7E-21 
686 1505:4.7E-22 
702 1009:2.3E-61 
683 1598:5.3E-51 
711 730:0.0 
688 1443:1.5E-13 
695 1226:2.1E-21 
692 1319:3.6E-14 
685 1536:1.8E-37 
696 1195:2.0E-11 
693 1288:3.3E-21 
698 1133:4.9E-35 
691 1350:7.4E-22 
689 1412:1.4E-19 
700 1071:8.1E-18 
703 978:2.9E-23 
699 1102:1.6E-22 
710 761:5.2E-34 
694 1257:1.1E-13 
687 1474:2.5E-11 
690 1381:6.2E-21 
686 1506:2.0E-16 
685 1537:1.5E-34 
699 1103:2.8E-24 
704 948:1.1E-24 
687 1475:1.9E-12 
710 762:1.5E-19 
707 855:2.0E-13 
692 1320:3.6E-14 
697 1165:1.9E-172 
698 1134:5.2E-28 
700 1072:9.6E-20 
703 979:8.3E-55 
690 1382:4.2E-24 
708 824:1.2E-12 
693 1289:6.2E-19 
711 731:4.9E-22 
688 1444:1.3E-12 
709 793:1.7E-20 
702 1010:3.3E-27 
689 1413:5.1E-14 
694 1258:1.7E-118 
706 886:2.0E-108 
696 1196:1.9E-20 
691 1351:5.7E-20 
684 1569:4.4E-15 
682 1631:3.7E-11 
702 1011:1.0E-19 
691 1352:6.5E-17 
705 918:3.2E-16 
699 1104:9.4E-21 
685 1538:8.0E-20 
701 1042:1.4E-17 
700 1073:1.7E-13 
696 1197:4.2E-17 
710 763:1.3E-17 
692 1321:2.6E-27 
687 1476:1.9E-12 
706 887:6.8E-14 
686 1507:3.5E-13 
709 794:2.2E-27 
703 980:3.7E-25 
704 949:3.1E-24 
694 1259:9.2E-22 
698 1135:2.4E-36 
695 1228:2.8E-37 
704 950:6.3E-26 
683 1601:1.7E-13 
690 1384:1.5E-12 
689 1415:1.2E-18 
699 1105:1.8E-19 
701 1043:1.5E-12 
702 1012:2.3E-25 
693 1291:2.2E-18 
711 733:7.8E-24 
710 764:1.9E-19 
703 981:4.0E-35 
692 1322:2.5E-27 
691 1353:4.0E-19 
707 857:1.8E-14 
694 1260:6.6E-75 
686 1508:3.0E-21 
698 1136:4.7E-14 
700 1074:2.9E-14 
697 1167:9.0E-17 
685 1539:2.2E-36 
709 795:6.7E-23 
699 1106:4.9E-22 
683 1602:4.9E-16 
691 1354:6.6E-28 
682 1633:1.6E-15 
711 734:6.8E-21 
702 1013:2.4E-16 
692 1323:2.5E-27 
696 1199:4.4E-16 
697 1168:1.5E-117 
705 920:2.4E-22 
698 1137:2.9E-15 
686 1509:1.3E-19 
684 1571:1.3E-18 
700 1075:1.2E-58 
690 1385:4.0E-20 
710 765:1.9E-21 
706 889:1.1E-17 
685 1540:1.2E-19 
709 796:4.5E-17 
704 951:1.7E-36 
695 1230:2.9E-55 
694 1261:5.6E-27 
703 982:3.6E-14 
687 1478:2.5E-13 
710 766:9.0E-14 
701 1045:1.2E-34 
686 1510:2.9E-15 
709 797:3.7E-17 
693 1293:3.6E-17 
707 859:4.5E-13 
691 1355:9.5E-20 
692 1324:1.6E-13 
694 1262:4.0E-19 
711 735:9.4E-16 
703 983:1.2E-20 
687 1479:1.6E-15 
697 1169:2.9E-17 
704 952:3.0E-30 
699 1107:8.8E-14 
688 1448:3.8E-12 
690 1386:2.1E-32 
705 921:9.3E-17 
698 1138:8.0E-13 
700 1076:1.3E-47 
702 1014:1.7E-17 
685 1541:4.8E-32 
684 1573:2.4E-14 
691 1356:2.5E-18 
683 1604:4.4E-17 
686 1511:3.0E-23 
700 1077:1.4E-56 
703 984:1.3E-23 
711 736:4.4E-18 
695 1232:1.1E-26 
701 1046:7.1E-33 
705 922:1.3E-13 
698 1139:2.2E-26 
708 829:1.8E-22 
704 953:5.2E-13 
710 767:1.2E-24 
702 1015:4.5E-23 
699 1108:1.4E-16 
692 1325:1.4E-13 
687 1480:2.3E-11 
709 798:2.3E-19 
690 1387:3.7E-32 
688 1449:3.8E-12 
707 860:3.4E-104 
694 1263:5.0E-30 
683 1605:3.3E-13 
690 1388:4.4E-22 
694 1264:2.6E-13 
702 1016:1.8E-15 
691 1357:4.3E-21 
707 861:1.6E-14 
711 737:2.8E-18 
695 1233:3.4E-29 
701 1047:4.6E-30 
685 1543:5.2E-45 
699 1109:3.3E-15 
705 923:2.2E-19 
710 768:3.2E-65 
688 1450:3.8E-12 
700 1078:3.8E-15 
704 954:2.6E-13 
703 985:8.8E-20 
698 1140:1.5E-24 
686 1512:1.0E-13 
689 1419:1.2E-15 
709 799:1.1E-12 
690 1389:2.1E-22 
685 1544:3.1E-36 
704 955:1.2E-15 
710 769:3.6E-23 
709 800:3.8E-31 
708 831:1.9E-12 
705 924:6.6E-17 
700 1079:1.4E-50 
699 1110:2.4E-20 
702 1017:1.8E-20 
691 1358:9.9E-19 
683 1606:4.2E-12 
695 1234:1.2E-30 
698 1141:2.2E-32 
711 738:1.1E-11 
701 1048:5.7E-41 
707 862:4.8E-13 
694 1265:1.5E-28 
686 1513:1.7E-20 
696 1203:1.2E-11 
697 1172:5.0E-25 
692 1327:2.9E-51 
688 1451:3.8E-12 
703 986:2.1E-29 
688 1452:3.8E-12 
710 770:2.1E-34 
709 801:1.7E-124 
691 1359:1.9E-62 
690 1390:1.3E-17 
683 1607:6.1E-11 
689 1421:1.1E-14 
695 1235:4.4E-73 
694 1266:1.0E-29 
701 1049:5.4E-34 
711 739:3.7E-14 
699 1111:9.0E-22 
696 1204:6.7E-11 
708 832:1.2E-19 
697 1173:5.5E-29 
692 1328:7.0E-32 
700 1080:3.4E-27 
685 1545:1.1E-14 
686 1514:2.3E-20 
703 987:2.6E-11 
706 894:6.4E-26 
684 1576:1.8E-13 
687 1483:1.4E-12 
698 1142:9.7E-14 
705 925:1.3E-13 
684 1577:2.0E-14 
685 1546:1.1E-30 
697 1174:8.3E-142 
691 1360:5.4E-68 
693 1298:5.6E-14 
688 1453:3.8E-12 
698 1143:1.0E-25 
690 1391:2.4E-30 
710 771:9.2E-19 
707 864:1.4E-20 
695 1236:1.2E-39 
694 1267:2.5E-42 
699 1112:3.2E-15 
703 988:1.1E-34 
709 802:6.5E-28 
701 1050:1.3E-35 
705 926:3.5E-13 
706 895:5.1E-46 
711 740:2.8E-23 
686 1515:2.0E-17 
696 1205:9.0E-14 
700 1081:2.8E-13 
692 1329:1.9E-21 
691 1361:5.6E-19 
697 1175:2.2E-12 
685 1547:1.2E-27 
692 1330:3.2E-26 
704 958:6.2E-12 
701 1051:7.8E-38 
708 834:1.5E-11 
690 1392:3.1E-35 
694 1268:3.7E-30 
699 1113:1.9E-11 
700 1082:4.0E-22 
683 1609:2.9E-15 
696 1206:2.7E-40 
705 927:5.1E-15 
709 803:9.4E-17 
710 772:3.6E-32 
686 1516:8.0E-11 
703 989:5.4E-12 
711 741:1.9E-18 
695 1237:1.1E-45 
698 1144:6.5E-27 
693 1299:3.7E-11 
688 1454:3.8E-12 
702 1020:4.5E-18 
694 1269:7.1E-31 
691 1362:5.8E-18 
686 1517:1.1E-25 
685 1548:5.3E-18 
697 1176:2.0E-11 
702 1021:7.1E-67 
695 1238:3.9E-22 
703 990:8.8E-28 
706 897:2.9E-11 
699 1114:1.6E-17 
700 1083:8.1E-31 
698 1145:1.8E-35 
710 773:1.7E-24 
689 1424:1.9E-20 
688 1455:3.8E-12 
692 1331:4.6E-29 
690 1393:9.4E-19 
707 866:5.4E-11 
711 742:4.0E-26 
709 804:1.5E-14 
698 1146:1.6E-23 
686 1518:1.2E-15 
702 1022:6.2E-21 
710 774:5.6E-17 
693 1301:1.1E-25 
685 1549:5.4E-20 
684 1580:5.0E-12 
708 836:3.4E-24 
688 1456:3.8E-12 
692 1332:2.8E-17 
704 960:5.5E-19 
701 1053:1.0E-11 
690 1394:5.0E-17 
709 805:3.0E-35 
694 1270:4.1E-46 
691 1363:1.8E-25 
697 1177:1.7E-21 
695 1239:2.4E-11 
703 991:5.8E-22 
696 1208:1.2E-16 
706 898:2.2E-15 
711 743:3.5E-17 
700 1084:1.1E-66 
683 1612:5.9E-13 
706 899:4.4E-21 
686 1519:6.4E-36 
703 992:4.2E-24 
690 1395:5.2E-13 
685 1550:2.3E-19 
711 744:1.2E-21 
697 1178:1.8E-15 
695 1240:1.2E-37 
692 1333:1.1E-29 
702 1023:4.0E-17 
705 930:1.4E-23 
709 806:4.1E-29 
700 1085:0.0 
699 1116:3.8E-19 
696 1209:3.8E-16 
694 1271:5.4E-47 
688 1457:3.8E-12 
707 868:1.6E-14 
712 713:8.4E-14 
698 1147:4.7E-51 
704 961:1.3E-14 
691 1364:7.8E-14 
710 775:1.3E-35 
701 1054:5.7E-18 
705 931:2.4E-47 
699 1117:1.2E-19 
686 1520:4.0E-26 
704 962:9.8E-11 
710 776:6.7E-23 
692 1334:3.4E-17 
691 1365:2.1E-27 
685 1551:1.9E-20 
708 838:9.5E-11 
695 1241:3.7E-89 
690 1396:1.2E-22 
694 1272:1.0E-21 
701 1055:2.5E-13 
696 1210:3.6E-13 
707 869:3.8E-11 
702 1024:1.4E-19 
700 1086:1.2E-20 
709 807:6.8E-12 
697 1179:1.4E-11 
703 993:2.4E-30 
698 1148:9.5E-14 
712 714:3.1E-31 
706 900:5.4E-24 
688 1458:5.2E-19 
695 1242:1.8E-21 
688 1459:3.4E-13 
709 808:8.0E-11 
698 1149:1.2E-63 
685 1552:7.8E-15 
708 839:1.3E-17 
710 777:2.1E-32 
694 1273:2.1E-27 
683 1614:2.8E-19 
697 1180:7.5E-16 
703 994:3.2E-15 
687 1490:1.1E-52 
690 1397:1.2E-69 
702 1025:1.1E-18 
712 715:8.0E-20 
707 870:1.4E-15 
692 1335:1.5E-16 
686 1521:2.1E-11 
705 932:1.9E-45 
699 1118:1.0E-20 
701 1056:2.2E-29 
711 746:2.6E-13 
712 716:6.1E-44 
700 1088:4.1E-25 
709 809:3.1E-20 
698 1150:1.4E-27 
687 1491:6.7E-11 
686 1522:2.1E-13 
683 1615:3.4E-15 
694 1274:4.7E-21 
701 1057:1.7E-32 
705 933:1.2E-19 
688 1460:2.2E-16 
703 995:3.3E-31 
692 1336:1.3E-23 
690 1398:2.3E-24 
711 747:3.4E-14 
696 1212:2.3E-18 
710 778:2.8E-35 
707 871:4.9E-12 
689 1429:1.3E-17 
699 1119:1.8E-15 
708 840:9.3E-26 
688 1461:4.8E-19 
698 1151:1.1E-51 
700 1089:1.3E-35 
692 1337:7.0E-13 
689 1430:2.4E-21 
709 810:1.7E-20 
685 1554:7.2E-30 
697 1182:2.2E-20 
686 1523:2.1E-31 
702 1027:1.3E-16 
705 934:3.3E-11 
703 996:3.3E-31 
712 717:3.6E-31 
683 1616:2.8E-16 
690 1399:1.9E-20 
695 1244:4.1E-13 
696 1213:1.1E-16 
699 1120:1.9E-24 
708 841:4.4E-11 
693 1306:6.3E-17 
694 1275:4.5E-42 
710 779:6.7E-20 
685 1555:2.9E-42 
686 1524:4.7E-20 
699 1121:3.4E-15 
704 966:3.6E-12 
711 749:1.0E-15 
690 1400:5.2E-25 
687 1493:2.7E-39 
697 1183:2.0E-85 
710 780:1.1E-44 
692 1338:2.7E-17 
712 718:1.7E-41 
707 873:4.1E-13 
694 1276:1.2E-30 
695 1245:2.0E-17 
708 842:9.0E-19 
703 997:5.1E-26 
709 811:1.0E-41 
693 1307:7.5E-14 
698 1152:1.5E-17 
702 1028:2.8E-21 
688 1462:1.7E-13 
691 1369:8.5E-20 
700 1090:2.2E-28 
683 1618:2.4E-15 
690 1401:8.9E-25 
685 1556:1.1E-33 
700 1091:2.5E-17 
706 905:4.1E-13 
689 1432:2.1E-17 
699 1122:1.1E-22 
688 1463:2.7E-12 
711 750:4.2E-23 
710 781:8.0E-19 
686 1525:4.0E-23 
707 874:7.3E-17 
695 1246:3.0E-28 
708 843:3.6E-18 
697 1184:8.1E-18 
698 1153:4.1E-34 
694 1277:1.4E-27 
696 1215:5.8E-42 
705 936:2.2E-19 
702 1029:1.4E-15 
704 967:6.9E-14 
703 998:3.8E-31 
709 812:1.5E-15 
712 719:3.7E-37 
692 1339:1.3E-16 
701 1060:2.2E-22 
711 751:4.8E-15 
689 1433:7.6E-17 
685 1557:9.3E-18 
690 1402:1.6E-35 
698 1154:1.4E-13 
701 1061:4.7E-21 
694 1278:6.1E-20 
702 1030:8.5E-25 
686 1526:2.2E-30 
688 1464:8.2E-37 
710 782:1.5E-22 
705 937:6.6E-19 
691 1371:1.6E-13 
696 1216:9.0E-26 
700 1092:5.1E-23 
695 1247:1.6E-31 
697 1185:2.8E-13 
709 813:6.3E-15 
703 999:1.5E-24 
692 1340:1.1E-29 
712 720:8.3E-19 
704 968:6.9E-13 
703 1000:7.9E-30 
686 1527:2.2E-20 
712 721:1.7E-30 
708 845:2.4E-15 
694 1279:3.2E-29 
705 938:4.9E-12 
697 1186:1.5E-18 
688 1465:1.1E-16 
704 969:1.1E-22 
690 1403:3.5E-36 
707 876:9.6E-16 
700 1093:3.1E-17 
695 1248:3.5E-11 
687 1496:6.8E-19 
685 1558:1.8E-28 
701 1062:3.3E-14 
706 907:5.3E-15 
699 1124:9.7E-31 
702 1031:7.8E-23 
692 1341:4.0E-16 
710 783:1.4E-34 
711 752:3.2E-21 
696 1217:1.8E-16 
688 1466:1.1E-16 
685 1559:2.8E-36 
696 1218:5.8E-13 
703 1001:4.2E-19 
712 722:1.1E-17 
704 970:1.7E-15 
699 1125:7.1E-11 
701 1063:2.4E-101 
706 908:5.0E-12 
700 1094:7.2E-27 
707 877:1.0E-53 
710 784:8.4E-23 
686 1528:7.7E-38 
689 1435:2.9E-13 
692 1342:2.0E-26 
698 1156:1.5E-48 
690 1404:6.4E-17 
711 753:3.7E-20 
697 1187:1.5E-12 
709 815:1.6E-22 
694 1280:7.0E-27 
685 1560:1.5E-37 
687 1498:9.0E-16 
697 1188:1.2E-13 
707 878:2.2E-25 
699 1126:2.5E-29 
710 785:4.1E-25 
696 1219:1.4E-15 
709 816:3.4E-25 
712 723:1.1E-16 
711 754:8.9E-14 
700 1095:5.1E-48 
701 1064:5.5E-16 
695 1250:1.6E-11 
705 940:5.3E-31 
691 1374:1.4E-15 
694 1281:1.9E-20 
703 1002:4.8E-20 
688 1467:3.4E-39 
690 1405:7.7E-25 
686 1529:3.2E-18 
692 1343:1.3E-16 
698 1157:1.6E-24 
685 1561:1.2E-34 
697 1189:1.8E-12 
689 1437:1.9E-20 
691 1375:1.0E-19 
688 1468:1.9E-15 
707 879:2.8E-32 
710 786:1.2E-67 
692 1344:1.5E-29 
711 755:3.7E-18 
700 1096:1.2E-23 
703 1003:7.7E-138 
686 1530:9.7E-31 
698 1158:5.6E-23 
712 724:2.3E-39 
696 1220:3.4E-38 
702 1034:8.3E-50 
709 817:1.4E-26 
695 1251:2.7E-38 
701 1065:2.0E-17 
690 1406:5.0E-23 
709 818:2.4E-21 
685 1562:9.5E-40 
687 1500:1.4E-12 
704 973:1.6E-15 
710 787:8.1E-19 
686 1531:1.2E-27 
697 1190:1.6E-12 
690 1407:7.5E-80 
692 1345:3.3E-17 
702 1035:1.0E-24 
700 1097:1.3E-11 
699 1128:1.6E-18 
698 1159:3.5E-42 
707 880:1.7E-14 
706 911:2.0E-15 
705 942:6.9E-20 
694 1283:2.8E-26 
695 1252:8.6E-18 
711 756:1.8E-20 
703 1004:3.9E-34 
712 725:2.0E-16 
688 1470:7.0E-33 
694 1284:9.4E-33 
685 1563:6.3E-16 
703 1005:3.4E-21 
699 1129:3.3E-13 
711 757:1.7E-13 
706 912:5.8E-13 
686 1532:3.3E-11 
707 881:1.4E-15 
709 819:3.4E-21 
696 1222:7.0E-12 
700 1098:4.4E-28 
712 726:5.1E-27 
698 1160:4.3E-22 
692 1346:4.7E-33 
705 943:6.5E-13 
695 1253:5.4E-17 
701 1067:2.6E-19 
690 1408:4.0E-25 
689 1439:9.9E-20 
710 788:1.1E-28 
702 1036:2.2E-22 
697 1191:1.6E-97 
686 1533:9.4E-27 
685 1564:1.0E-30 
687 1502:2.3E-15 
691 1378:5.8E-17 
694 1285:2.7E-26 
692 1347:3.5E-28 
699 1130:2.0E-23 
711 758:8.5E-14 
690 1409:1.2E-21 
707 882:1.1E-25 
710 789:9.4E-33 
701 1068:3.5E-14 
698 1161:7.5E-15 
696 1223:9.9E-71 
703 1006:4.1E-25 
702 1037:5.4E-20 
688 1471:1.0E-51 
695 1254:3.9E-30 
704 975:5.4E-15 
697 1192:1.3E-14 
712 727:5.5E-33 
700 1099:1.7E-20 
709 820:4.0E-27 
685 1565:9.4E-34 
710 790:3.3E-23 
709 821:1.2E-33 
697 1193:2.7E-20 
687 1503:6.6E-13 
711 759:7.2E-15 
698 1162:4.7E-18 
694 1286:9.9E-14 
683 1627:6.7E-13 
691 1379:2.2E-17 
690 1410:5.7E-35 
699 1131:8.2E-26 
696 1224:2.5E-19 
707 883:2.2E-11 
702 1038:2.1E-60 
688 1472:1.0E-17 
705 945:1.1E-21 
686 1534:1.6E-12 
712 728:9.2E-43 
706 914:1.3E-11 
692 1348:3.5E-33 
703 1007:1.1E-11 
708 852:8.8E-16 
712 729:6.2E-18 
684 1597:5.5E-14 
683 1628:1.2E-11 
685 1566:2.8E-31 
698 1163:1.9E-24 
691 1380:4.3E-15 
687 1504:1.5E-46 
694 1287:2.8E-16 
686 1535:3.5E-21 
696 1225:6.3E-13 
711 760:1.9E-16 
699 1132:5.0E-23 
703 1008:6.6E-38 
690 1411:4.1E-25 
710 791:2.1E-32 
706 915:8.9E-16 
700 1101:1.7E-20 
701 1070:7.4E-13 
709 822:1.3E-19 
705 946:2.8E-17 
688 1473:1.3E-17 
697 1194:2.8E-19 
704 977:1.4E-16 
692 1349:3.8E-21 
684 1598:1.0E-11 
711 761:9.0E-22 
694 1288:1.9E-149 
685 1567:1.1E-22 
706 916:1.5E-102 
696 1226:6.7E-15 
686 1536:5.3E-18 
712 730:1.9E-27 
707 885:5.4E-17 
703 1009:5.5E-14 
705 947:6.1E-17 
688 1474:3.1E-13 
710 792:1.3E-126 
700 1102:8.9E-61 
690 1412:6.6E-28 
699 1133:2.2E-15 
697 1195:1.0E-18 
709 823:1.5E-38 
692 1350:3.6E-28 
704 978:3.8E-39 
687 1505:4.2E-17 
698 1164:4.4E-18 
691 1381:9.6E-58 
701 1071:4.7E-24 
697 1196:1.6E-22 
686 1537:1.6E-20 
694 1289:6.2E-171 
699 1134:6.7E-11 
711 762:3.2E-14 
691 1382:4.2E-27 
712 731:4.7E-48 
692 1351:5.0E-32 
685 1568:1.8E-25 
703 1010:1.7E-28 
704 979:1.1E-17 
687 1506:4.9E-21 
695 1258:3.5E-29 
700 1103:1.5E-21 
701 1072:2.4E-29 
688 1475:2.7E-18 
690 1413:5.2E-38 
702 1041:8.4E-162 
705 948:3.4E-12 
698 1165:2.5E-18 
696 1227:1.1E-105 
710 793:3.0E-46 
706 917:3.2E-12 
697 1197:5.9E-20 
683 1631:4.5E-13 
704 980:5.3E-32 
684 1600:4.4E-13 
694 1290:1.4E-16 
699 1135:3.1E-19 
690 1414:4.5E-21 
711 763:1.1E-19 
709 825:3.6E-22 
685 1569:1.0E-45 
688 1476:2.7E-18 
712 732:6.9E-11 
698 1166:7.3E-12 
687 1507:2.5E-46 
693 1321:9.2E-17 
702 1042:3.9E-20 
686 1538:7.2E-24 
700 1104:6.3E-19 
701 1073:2.7E-16 
705 949:2.0E-11 
695 1259:1.3E-13 
692 1352:3.4E-17 
710 794:7.2E-83 
689 1445:1.0E-16 
703 1011:3.2E-51 
690 1415:1.6E-31 
711 764:2.6E-15 
684 1601:4.1E-14 
709 826:1.6E-24 
702 1043:2.0E-139 
712 733:4.0E-36 
701 1074:4.3E-34 
700 1105:6.4E-62 
683 1632:1.3E-17 
706 919:1.4E-112 
692 1353:1.8E-25 
685 1570:1.6E-26 
708 857:2.9E-18 
695 1260:7.4E-30 
710 795:2.9E-49 
693 1322:8.4E-17 
704 981:8.7E-35 
688 1477:1.5E-11 
687 1508:2.8E-11 
696 1229:3.5E-12 
698 1167:5.3E-31 
699 1136:1.8E-18 
694 1291:9.1E-14 
697 1198:8.2E-11 
707 888:2.1E-104 
686 1539:1.3E-16 
703 1012:4.4E-11 
698 1168:1.2E-11 
686 1540:1.5E-22 
685 1571:8.4E-33 
692 1354:3.4E-37 
709 827:7.9E-14 
693 1323:8.4E-17 
705 951:5.0E-14 
688 1478:9.5E-15 
706 920:1.0E-20 
697 1199:1.3E-19 
694 1292:2.3E-25 
690 1416:1.2E-15 
703 1013:1.0E-32 
712 734:1.5E-27 
708 858:7.6E-46 
710 796:1.3E-26 
699 1137:1.3E-14 
707 889:4.8E-14 
687 1509:4.0E-13 
691 1385:1.7E-58 
711 765:9.4E-16 
689 1447:1.6E-22 
701 1075:3.0E-13 
700 1106:7.4E-21 
698 1169:2.7E-32 
683 1634:1.8E-18 
686 1541:1.1E-15 
710 797:1.6E-19 
684 1603:3.4E-14 
692 1355:2.2E-24 
703 1014:4.8E-16 
708 859:6.7E-25 
694 1293:3.3E-25 
709 828:1.4E-15 
685 1572:1.8E-20 
706 921:4.1E-17 
690 1417:1.8E-21 
691 1386:6.5E-26 
696 1231:2.5E-13 
700 1107:5.0E-43 
702 1045:1.9E-26 
711 766:7.0E-17 
712 735:5.1E-21 
704 983:1.3E-17 
688 1479:5.5E-14 
689 1448:3.0E-31 
685 1573:3.0E-41 
684 1604:1.5E-12 
688 1480:2.8E-14 
694 1294:1.2E-24 
710 798:5.1E-17 
711 767:2.6E-22 
697 1201:5.7E-114 
705 953:3.2E-17 
696 1232:2.0E-20 
709 829:5.5E-25 
703 1015:2.2E-14 
700 1108:2.2E-15 
692 1356:4.3E-26 
689 1449:3.0E-31 
695 1263:9.0E-16 
706 922:3.8E-35 
712 736:3.2E-21 
704 984:9.8E-79 
699 1139:1.8E-27 
691 1387:7.8E-25 
698 1170:1.2E-35 
702 1046:2.1E-15 
689 1450:3.0E-31 
684 1605:1.6E-19 
709 830:8.4E-15 
688 1481:6.9E-11 
711 768:6.2E-26 
687 1512:2.5E-15 
707 892:1.7E-16 
701 1078:2.4E-14 
712 737:7.8E-45 
697 1202:1.5E-15 
693 1326:7.6E-13 
700 1109:3.0E-13 
686 1543:3.0E-31 
694 1295:8.4E-52 
691 1388:2.7E-22 
705 954:1.2E-60 
703 1016:1.2E-21 
706 923:4.8E-19 
699 1140:3.5E-16 
708 861:3.1E-13 
710 799:1.0E-32 
692 1357:9.5E-27 
685 1574:2.0E-35 
702 1047:1.4E-14 
690 1419:4.6E-31 
684 1606:1.4E-12 
694 1296:1.5E-30 
693 1327:4.9E-17 
690 1420:3.4E-27 
685 1575:1.2E-13 
686 1544:1.6E-24 
712 738:1.4E-37 
699 1141:3.4E-20 
710 800:2.3E-32 
692 1358:1.7E-32 
689 1451:3.0E-31 
695 1265:4.6E-34 
706 924:2.3E-18 
687 1513:2.8E-18 
701 1079:4.2E-11 
705 955:1.4E-17 
697 1203:1.2E-17 
711 769:3.3E-18 
698 1172:2.7E-56 
709 831:6.0E-47 
702 1048:2.9E-14 
691 1389:1.5E-15 
696 1234:2.2E-14 
707 893:6.6E-100 
703 1017:2.9E-30 
704 986:2.1E-16 
700 1110:6.6E-13 
684 1607:1.7E-13 
688 1483:3.9E-15 
701 1080:3.6E-33 
708 863:9.7E-12 
706 925:3.5E-18 
690 1421:2.8E-11 
699 1142:2.0E-11 
707 894:3.0E-16 
685 1576:2.5E-33 
686 1545:3.0E-13 
697 1204:6.5E-13 
711 770:2.0E-25 
687 1514:5.7E-14 
694 1297:3.4E-37 
702 1049:3.7E-15 
712 739:6.2E-23 
710 801:3.2E-28 
692 1359:1.2E-11 
703 1018:1.0E-19 
689 1452:3.0E-31 
709 832:5.6E-14 
698 1173:2.6E-11 
688 1484:4.3E-16 
695 1267:1.1E-57 
685 1577:5.3E-22 
700 1112:1.3E-13 
697 1205:8.8E-21 
701 1081:5.6E-32 
690 1422:1.6E-22 
709 833:6.7E-26 
692 1360:1.2E-22 
694 1298:8.1E-43 
705 957:3.5E-15 
698 1174:7.6E-20 
699 1143:2.0E-18 
686 1546:1.8E-29 
711 771:8.4E-15 
710 802:4.4E-163 
691 1391:3.1E-21 
703 1019:8.6E-16 
689 1453:3.0E-31 
712 740:1.2E-161 
693 1329:1.7E-28 
702 1050:7.9E-21 
685 1578:1.9E-23 
702 1051:3.5E-29 
700 1113:4.0E-16 
712 741:5.3E-28 
703 1020:3.2E-28 
695 1268:4.0E-13 
701 1082:8.0E-26 
711 772:1.9E-12 
693 1330:1.4E-14 
689 1454:3.0E-31 
705 958:9.8E-15 
690 1423:1.2E-21 
698 1175:9.0E-22 
692 1361:8.8E-24 
699 1144:5.0E-19 
710 803:1.2E-24 
688 1485:9.9E-12 
706 927:4.0E-11 
694 1299:4.2E-54 
691 1392:2.1E-24 
686 1547:2.8E-26 
704 990:5.4E-12 
686 1548:5.7E-18 
688 1486:9.0E-15 
687 1517:1.3E-17 
692 1362:6.2E-33 
703 1021:6.2E-18 
698 1176:1.4E-13 
689 1455:3.0E-31 
702 1052:2.4E-14 
696 1238:6.2E-12 
705 959:1.7E-14 
701 1083:1.5E-15 
685 1579:6.2E-23 
690 1424:4.4E-30 
695 1269:1.2E-16 
712 742:9.1E-31 
694 1300:8.2E-49 
709 835:1.1E-19 
693 1331:3.0E-11 
708 866:7.6E-17 
691 1393:7.2E-12 
710 804:2.2E-18 
711 773:2.0E-26 
697 1207:1.4E-15 
699 1145:7.9E-29 
700 1114:1.4E-45 
685 1580:6.1E-25 
701 1084:3.5E-13 
684 1611:6.3E-15 
698 1177:1.3E-49 
691 1394:1.9E-15 
686 1549:1.1E-15 
688 1487:2.4E-15 
699 1146:1.0E-17 
707 898:1.7E-15 
692 1363:3.2E-29 
708 867:3.7E-18 
710 805:1.9E-23 
711 774:1.5E-11 
703 1022:5.6E-16 
690 1425:2.4E-14 
697 1208:3.9E-22 
695 1270:8.9E-24 
693 1332:8.9E-12 
704 991:9.9E-57 
694 1301:1.3E-22 
689 1456:3.0E-31 
700 1115:8.3E-72 
712 743:9.3E-47 
706 929:3.3E-14 
702 1053:1.0E-62 
696 1239:2.5E-16 
709 836:2.0E-28 
695 1271:2.2E-45 
689 1457:3.0E-31 
685 1581:3.4E-33 
694 1302:8.7E-38 
705 961:4.1E-25 
698 1178:6.9E-15 
703 1023:1.7E-11 
712 744:4.8E-42 
702 1054:2.6E-20 
690 1426:2.4E-14 
693 1333:1.3E-14 
692 1364:1.9E-15 
697 1209:5.1E-11 
691 1395:7.5E-13 
707 899:1.3E-18 
704 992:3.4E-33 
710 806:3.6E-50 
700 1116:7.6E-14 
687 1519:8.6E-12 
699 1147:7.3E-28 
706 930:3.3E-26 
684 1612:6.3E-11 
709 837:2.0E-54 
708 868:1.5E-12 
686 1550:1.3E-11 
704 993:6.4E-21 
685 1582:1.4E-11 
690 1427:2.4E-14 
689 1458:1.3E-15 
707 900:4.3E-17 
711 776:2.1E-14 
694 1303:6.9E-19 
703 1024:7.9E-45 
697 1210:2.3E-11 
686 1551:2.0E-32 
699 1148:1.1E-18 
684 1613:5.8E-15 
687 1520:1.4E-24 
691 1396:6.2E-23 
702 1055:6.9E-18 
692 1365:7.7E-12 
713 714:1.2E-15 
706 931:1.1E-12 
695 1272:9.7E-13 
709 838:1.1E-129 
700 1117:1.2E-45 
708 869:9.5E-33 
693 1334:3.9E-11 
701 1086:6.8E-41 
698 1179:5.8E-21 
712 745:3.5E-40 
710 807:8.9E-17 
690 1428:2.4E-14 
685 1583:2.5E-11 
691 1397:5.7E-17 
687 1521:9.5E-74 
702 1056:5.1E-19 
710 808:1.5E-28 
711 777:2.8E-23 
703 1025:4.4E-22 
705 963:2.7E-103 
688 1490:2.2E-29 
709 839:1.6E-29 
689 1459:6.5E-18 
693 1335:3.2E-14 
700 1118:2.7E-12 
694 1304:3.7E-12 
712 746:9.4E-30 
701 1087:6.3E-34 
699 1149:8.6E-23 
697 1211:1.1E-16 
688 1491:3.0E-16 
685 1584:5.7E-23 
687 1522:2.3E-11 
699 1150:9.7E-18 
710 809:6.7E-24 
705 964:1.9E-98 
697 1212:2.0E-19 
689 1460:2.6E-28 
709 840:1.5E-17 
712 747:8.6E-21 
704 995:7.4E-20 
690 1429:2.6E-33 
696 1243:2.6E-14 
703 1026:6.3E-24 
693 1336:8.6E-14 
702 1057:6.0E-16 
711 778:8.7E-19 
708 871:1.5E-18 
694 1305:3.7E-12 
707 902:8.9E-51 
691 1398:1.3E-19 
706 933:9.2E-14 
692 1367:1.1E-14 
698 1181:6.2E-22 
701 1088:6.7E-28 
700 1120:4.7E-21 
688 1492:3.2E-12 
686 1554:6.2E-29 
685 1585:1.8E-18 
710 810:1.4E-46 
712 748:4.7E-36 
693 1337:6.5E-16 
702 1058:9.6E-72 
696 1244:5.9E-16 
705 965:2.7E-107 
704 996:4.0E-29 
699 1151:2.1E-27 
703 1027:7.4E-27 
708 872:6.4E-20 
690 1430:1.7E-34 
706 934:6.0E-11 
697 1213:2.2E-21 
691 1399:2.7E-17 
695 1275:1.2E-17 
713 717:1.3E-17 
698 1182:4.1E-17 
701 1089:1.3E-11 
707 903:9.7E-101 
694 1306:8.9E-25 
711 779:1.4E-20 
713 718:2.5E-13 
689 1462:1.4E-21 
691 1400:2.2E-16 
710 811:2.5E-32 
711 780:3.6E-15 
707 904:1.5E-35 
685 1586:2.0E-15 
693 1338:4.5E-13 
684 1617:1.4E-15 
703 1028:1.7E-18 
712 749:1.1E-16 
687 1524:3.7E-14 
686 1555:4.8E-24 
699 1152:4.8E-17 
708 873:2.4E-19 
694 1307:1.5E-28 
704 997:2.9E-42 
700 1121:9.0E-19 
705 966:7.8E-12 
709 842:1.6E-24 
690 1431:3.4E-22 
692 1369:9.4E-27 
698 1183:8.4E-11 
702 1059:1.7E-51 
706 935:4.2E-101 
688 1493:1.6E-55 
688 1494:4.4E-11 
685 1587:1.4E-12 
711 781:4.2E-14 
702 1060:2.6E-18 
713 719:7.9E-16 
712 750:9.1E-73 
699 1153:1.5E-26 
694 1308:2.1E-14 
698 1184:1.4E-171 
686 1556:1.6E-19 
706 936:1.9E-12 
696 1246:1.4E-19 
693 1339:1.8E-12 
704 998:4.0E-36 
709 843:9.2E-17 
708 874:2.6E-19 
691 1401:7.9E-58 
703 1029:3.8E-14 
705 967:2.0E-13 
689 1463:2.6E-20 
710 812:2.0E-24 
700 1122:2.9E-157 
701 1091:3.1E-26 
690 1432:1.2E-31 
691 1402:6.5E-19 
700 1123:6.5E-13 
687 1526:3.6E-14 
699 1154:1.6E-18 
693 1340:1.2E-14 
698 1185:1.4E-13 
709 844:4.3E-17 
685 1588:4.1E-23 
690 1433:5.7E-39 
712 751:1.3E-22 
706 937:4.1E-15 
703 1030:8.5E-12 
694 1309:2.1E-14 
702 1061:7.2E-16 
713 720:1.8E-64 
707 906:4.3E-108 
701 1092:9.5E-16 
705 968:3.8E-14 
696 1247:4.0E-19 
692 1371:8.0E-17 
711 782:2.1E-23 
710 813:2.4E-35 
695 1279:5.2E-13 
686 1558:1.7E-23 
713 721:1.5E-56 
685 1589:3.7E-37 
698 1186:6.9E-26 
693 1341:1.2E-17 
704 1000:8.1E-35 
694 1310:2.7E-14 
696 1248:5.2E-16 
712 752:1.2E-48 
707 907:1.3E-11 
710 814:1.3E-23 
700 1124:4.4E-32 
688 1496:2.3E-23 
701 1093:7.5E-23 
697 1217:1.9E-16 
699 1155:6.9E-13 
690 1434:3.1E-25 
703 1031:2.9E-31 
689 1465:4.1E-18 
687 1527:1.8E-13 
702 1062:6.0E-47 
706 938:8.6E-14 
691 1403:1.4E-18 
709 845:2.9E-22 
700 1125:7.2E-22 
685 1590:2.9E-35 
696 1249:9.9E-42 
687 1528:7.9E-13 
699 1156:6.2E-31 
712 753:4.2E-28 
710 815:4.3E-43 
697 1218:2.2E-34 
698 1187:5.5E-20 
690 1435:1.4E-28 
705 970:5.5E-22 
695 1280:2.1E-16 
694 1311:1.8E-14 
709 846:8.3E-25 
713 722:1.6E-22 
711 784:2.8E-18 
701 1094:5.9E-34 
692 1373:3.0E-18 
707 908:5.2E-24 
689 1466:3.2E-20 
702 1063:8.8E-19 
704 1001:1.5E-54 
686 1559:4.2E-19 
684 1622:3.0E-19 
699 1157:5.3E-19 
685 1591:9.3E-17 
704 1002:2.8E-43 
710 816:1.1E-63 
711 785:1.5E-169 
694 1312:1.7E-24 
693 1343:1.8E-12 
707 909:2.2E-27 
705 971:3.7E-99 
700 1126:1.2E-30 
696 1250:4.6E-13 
686 1560:9.3E-23 
701 1095:6.3E-11 
703 1033:8.0E-17 
702 1064:8.8E-43 
697 1219:1.1E-13 
709 847:6.3E-22 
688 1498:2.2E-14 
713 723:9.2E-71 
692 1374:1.6E-18 
691 1405:7.4E-71 
698 1188:1.3E-23 
686 1561:2.4E-17 
689 1468:2.7E-13 
685 1592:3.8E-16 
707 910:7.8E-43 
703 1034:1.2E-18 
691 1406:1.2E-44 
693 1344:1.3E-14 
698 1189:1.0E-15 
709 848:4.5E-17 
694 1313:4.7E-20 
710 817:3.3E-29 
712 755:5.8E-20 
692 1375:6.0E-25 
695 1282:1.9E-14 
690 1437:2.6E-90 
706 941:2.4E-106 
705 972:4.3E-108 
701 1096:8.3E-20 
711 786:6.7E-23 
704 1003:1.3E-18 
699 1158:1.1E-12 
702 1065:5.2E-14 
687 1530:1.6E-11 
694 1314:8.5E-26 
687 1531:2.6E-13 
707 911:5.2E-12 
710 818:9.0E-21 
695 1283:7.7E-18 
713 725:8.4E-13 
693 1345:3.6E-11 
704 1004:7.8E-36 
686 1562:1.8E-21 
699 1159:1.3E-27 
709 849:2.0E-11 
689 1469:1.7E-18 
705 973:3.1E-26 
700 1128:2.1E-45 
698 1190:7.8E-27 
712 756:1.4E-18 
711 787:1.0E-14 
690 1438:2.4E-29 
701 1097:5.8E-36 
703 1035:1.8E-33 
708 880:3.5E-20 
691 1407:1.8E-20 
702 1066:1.5E-12 
688 1500:2.6E-15 
684 1625:2.2E-16 
693 1346:6.8E-19 
690 1439:1.7E-35 
712 757:6.2E-19 
697 1222:8.3E-24 
696 1253:1.2E-13 
702 1067:5.1E-19 
711 788:9.7E-15 
713 726:3.4E-14 
695 1284:1.7E-13 
703 1036:6.4E-42 
708 881:1.3E-21 
709 850:2.2E-54 
687 1532:2.4E-25 
699 1160:3.7E-20 
705 974:7.6E-20 
688 1501:1.4E-11 
701 1098:2.0E-17 
710 819:5.2E-24 
694 1315:2.8E-15 
691 1408:1.9E-19 
704 1005:7.9E-32 
685 1595:3.5E-16 
701 1099:6.4E-24 
695 1285:9.5E-15 
690 1440:2.6E-13 
693 1347:2.1E-11 
684 1626:8.4E-20 
705 975:6.8E-21 
707 913:2.1E-46 
686 1564:3.4E-21 
692 1378:1.0E-28 
696 1254:2.8E-14 
694 1316:2.8E-15 
691 1409:2.0E-28 
700 1130:2.8E-15 
702 1068:1.1E-21 
713 727:1.5E-11 
709 851:3.8E-29 
703 1037:1.7E-16 
711 789:4.0E-27 
698 1192:1.5E-34 
704 1006:2.0E-14 
710 820:8.1E-39 
684 1627:1.5E-18 
698 1193:4.6E-22 
686 1565:8.4E-22 
709 852:2.3E-28 
685 1596:1.3E-23 
697 1224:3.5E-18 
696 1255:8.0E-14 
688 1503:4.1E-15 
699 1162:6.9E-17 
692 1379:1.9E-27 
702 1069:4.0E-11 
693 1348:8.2E-13 
700 1131:3.6E-25 
691 1410:1.5E-19 
710 821:1.2E-24 
704 1007:1.9E-19 
701 1100:2.5E-43 
706 945:3.7E-11 
712 759:8.0E-19 
694 1317:5.0E-17 
703 1038:9.6E-21 
689 1472:1.2E-18 
690 1441:1.9E-27 
687 1534:5.3E-61 
711 790:8.8E-18 
705 976:3.3E-20 
684 1628:1.2E-19 
685 1597:1.8E-19 
686 1566:5.6E-13 
688 1504:4.8E-25 
711 791:7.6E-18 
690 1442:3.6E-11 
699 1163:7.7E-17 
695 1287:4.7E-11 
712 760:1.2E-17 
708 884:1.3E-42 
702 1070:4.0E-23 
700 1132:0.0 
698 1194:1.8E-34 
701 1101:3.1E-21 
694 1318:5.0E-17 
710 822:4.4E-24 
696 1256:1.3E-30 
713 729:1.7E-11 
691 1411:1.9E-19 
703 1039:7.7E-18 
697 1225:3.3E-16 
707 915:4.1E-12 
704 1008:2.9E-16 
706 946:1.1E-18 
689 1473:1.1E-18 
709 853:2.7E-20 
692 1380:1.6E-20 
705 977:7.3E-50 
697 1226:1.6E-19 
686 1567:1.9E-11 
687 1536:2.8E-11 
698 1195:1.2E-34 
709 854:8.1E-41 
712 761:5.1E-33 
699 1164:7.0E-18 
708 885:1.9E-23 
688 1505:9.1E-15 
713 730:1.5E-14 
702 1071:1.6E-19 
694 1319:1.4E-13 
703 1040:3.3E-19 
689 1474:5.6E-12 
690 1443:1.3E-30 
700 1133:2.7E-14 
701 1102:2.3E-15 
706 947:4.1E-13 
693 1350:6.8E-19 
695 1288:2.5E-30 
710 823:1.4E-34 
691 1412:3.2E-23 
711 792:7.7E-22 
689 1475:5.1E-16 
685 1599:1.6E-19 
703 1041:3.2E-19 
694 1320:1.4E-13 
712 762:7.6E-22 
704 1010:1.1E-27 
690 1444:7.0E-12 
692 1382:2.3E-20 
695 1289:6.7E-25 
687 1537:7.8E-19 
710 824:1.8E-48 
709 855:4.0E-20 
711 793:1.1E-17 
688 1506:7.9E-21 
702 1072:2.2E-23 
686 1568:2.9E-12 
701 1103:4.3E-22 
696 1258:2.3E-17 
700 1134:2.1E-14 
691 1413:4.8E-17 
697 1227:2.1E-11 
698 1196:1.0E-28 
705 979:1.0E-21 
704 1011:6.2E-15 
687 1538:1.8E-11 
686 1569:8.1E-32 
705 980:5.3E-22 
699 1166:4.4E-17 
708 887:2.4E-12 
693 1352:1.6E-18 
685 1600:2.5E-22 
698 1197:2.6E-41 
691 1414:5.7E-13 
690 1445:3.0E-32 
689 1476:5.1E-16 
694 1321:4.7E-29 
688 1507:4.4E-33 
700 1135:8.1E-20 
697 1228:2.0E-13 
711 794:2.0E-23 
706 949:7.5E-12 
702 1073:3.0E-14 
701 1104:1.8E-22 
707 918:3.0E-12 
710 825:2.7E-26 
712 763:1.7E-22 
696 1259:6.1E-13 
703 1042:2.5E-23 
686 1570:1.1E-18 
696 1260:3.1E-18 
685 1601:1.6E-31 
690 1446:6.3E-29 
706 950:4.9E-17 
687 1539:3.9E-17 
712 764:1.4E-29 
710 826:2.3E-26 
691 1415:7.3E-22 
700 1136:8.8E-45 
701 1105:6.2E-13 
703 1043:3.1E-18 
702 1074:2.9E-15 
699 1167:1.0E-27 
694 1322:5.3E-29 
689 1477:4.2E-18 
695 1291:2.1E-14 
698 1198:6.3E-25 
713 733:4.9E-15 
705 981:7.1E-19 
709 857:1.2E-24 
711 795:7.5E-16 
688 1508:5.1E-19 
684 1633:9.1E-22 
688 1509:5.5E-16 
685 1602:3.7E-20 
705 982:2.5E-11 
698 1199:1.5E-47 
691 1416:1.2E-47 
706 951:6.2E-11 
687 1540:6.0E-11 
713 734:3.4E-16 
711 796:3.2E-23 
702 1075:2.4E-58 
686 1571:7.0E-26 
712 765:5.3E-21 
704 1013:3.5E-18 
707 920:2.0E-14 
689 1478:6.5E-14 
697 1230:1.9E-24 
692 1385:9.0E-18 
695 1292:7.8E-16 
694 1323:5.3E-29 
703 1044:1.7E-11 
710 827:2.8E-16 
701 1106:1.4E-32 
696 1261:1.6E-42 
709 858:1.6E-15 
690 1447:2.8E-28 
711 797:1.6E-15 
703 1045:2.2E-25 
692 1386:4.7E-22 
709 859:2.1E-28 
694 1324:1.2E-13 
707 921:1.4E-14 
686 1572:2.2E-13 
685 1603:1.3E-42 
690 1448:2.2E-32 
710 828:1.2E-18 
706 952:3.5E-16 
702 1076:5.0E-60 
693 1355:2.6E-11 
713 735:9.7E-27 
700 1138:1.1E-34 
699 1169:8.7E-17 
712 766:4.8E-19 
691 1417:1.7E-112 
708 890:9.5E-22 
698 1200:6.1E-34 
705 983:2.9E-28 
688 1511:4.6E-16 
710 829:6.8E-142 
713 736:2.1E-22 
689 1480:3.7E-21 
696 1263:2.1E-16 
712 767:7.3E-34 
708 891:7.9E-39 
692 1387:8.6E-32 
701 1108:4.1E-29 
703 1046:3.0E-12 
700 1139:3.5E-21 
694 1325:1.6E-13 
685 1604:1.0E-32 
699 1170:1.5E-23 
711 798:3.2E-16 
690 1449:2.2E-32 
702 1077:2.4E-61 
697 1232:7.9E-25 
709 860:1.5E-12 
686 1573:4.8E-24 
686 1574:9.9E-21 
688 1512:4.5E-18 
707 923:1.7E-12 
691 1419:6.2E-22 
685 1605:1.2E-28 
703 1047:4.1E-18 
710 830:2.3E-19 
696 1264:1.4E-25 
702 1078:1.0E-15 
711 799:2.7E-11 
687 1543:4.5E-13 
700 1140:4.2E-12 
709 861:1.9E-19 
697 1233:8.6E-12 
694 1326:5.6E-11 
690 1450:2.2E-32 
705 985:1.1E-144 
706 954:3.1E-12 
712 768:3.8E-120 
695 1295:4.0E-23 
692 1388:9.5E-24 
704 1016:3.0E-34 
689 1481:2.6E-28 
685 1606:3.1E-25 
690 1451:2.2E-32 
687 1544:2.7E-18 
710 831:3.3E-31 
709 862:1.0E-29 
697 1234:3.8E-16 
701 1110:1.3E-50 
692 1389:8.4E-35 
703 1048:8.3E-17 
693 1358:4.7E-18 
688 1513:1.0E-19 
705 986:7.9E-16 
700 1141:3.9E-18 
691 1420:1.1E-30 
698 1203:5.6E-25 
712 769:1.1E-23 
706 955:1.6E-20 
699 1172:4.7E-22 
704 1017:9.1E-21 
707 924:4.3E-21 
694 1327:1.2E-42 
711 800:3.7E-21 
713 738:7.2E-14 
695 1296:2.8E-23 
702 1079:3.0E-50 
700 1142:3.2E-35 
693 1359:2.1E-19 
685 1607:3.5E-30 
698 1204:2.1E-33 
688 1514:5.3E-12 
712 770:7.4E-36 
686 1576:9.2E-22 
695 1297:6.4E-17 
707 925:3.1E-17 
711 801:5.4E-28 
709 863:1.2E-125 
710 832:2.5E-29 
694 1328:4.8E-31 
704 1018:5.5E-28 
691 1421:1.5E-11 
713 739:2.0E-18 
697 1235:4.2E-25 
703 1049:1.8E-25 
696 1266:3.1E-18 
701 1111:1.1E-47 
705 987:2.3E-15 
690 1452:2.2E-32 
702 1080:1.5E-31 
686 1577:2.0E-20 
687 1546:1.5E-19 
697 1236:1.8E-16 
703 1050:4.0E-35 
690 1453:2.2E-32 
702 1081:1.2E-14 
695 1298:1.9E-37 
700 1143:1.3E-20 
685 1608:5.4E-14 
688 1515:1.7E-13 
706 957:5.5E-44 
712 771:1.7E-29 
693 1360:4.4E-33 
705 988:4.7E-14 
698 1205:6.3E-28 
709 864:8.0E-35 
713 740:3.7E-17 
691 1422:1.7E-72 
689 1484:2.1E-18 
694 1329:1.8E-24 
710 833:3.2E-25 
692 1391:6.0E-32 
711 802:2.4E-22 
685 1609:4.0E-20 
709 865:8.4E-22 
694 1330:1.1E-27 
711 803:1.5E-19 
703 1051:1.4E-27 
700 1144:4.2E-21 
696 1268:4.7E-14 
688 1516:3.5E-11 
686 1578:1.0E-21 
699 1175:5.2E-16 
702 1082:1.0E-26 
710 834:3.7E-24 
692 1392:7.1E-32 
706 958:4.7E-16 
707 927:2.6E-11 
712 772:1.8E-34 
695 1299:1.4E-26 
697 1237:1.4E-19 
690 1454:2.2E-32 
698 1206:1.6E-28 
713 741:8.4E-40 
691 1423:6.1E-70 
701 1113:4.0E-15 
704 1020:1.8E-31 
688 1517:7.1E-14 
691 1424:6.1E-23 
697 1238:1.2E-19 
693 1362:8.2E-13 
689 1486:6.8E-16 
687 1548:1.9E-61 
706 959:6.6E-16 
692 1393:9.8E-24 
709 866:4.5E-15 
690 1455:2.2E-32 
705 990:2.2E-14 
708 897:7.3E-26 
696 1269:1.1E-17 
700 1145:5.0E-27 
702 1083:7.1E-29 
712 773:1.5E-31 
710 835:5.5E-18 
686 1579:5.5E-13 
698 1207:1.3E-29 
713 742:1.1E-16 
694 1331:1.9E-29 
695 1300:1.1E-23 
701 1114:1.7E-12 
703 1052:7.6E-27 
689 1487:6.9E-16 
685 1611:2.1E-35 
699 1177:4.5E-20 
713 743:1.2E-13 
696 1270:1.3E-11 
700 1146:6.7E-65 
707 929:1.2E-12 
710 836:3.0E-77 
702 1084:3.6E-58 
712 774:4.7E-18 
698 1208:4.9E-51 
706 960:4.0E-15 
692 1394:1.2E-15 
694 1332:1.7E-21 
704 1022:3.9E-28 
708 898:2.6E-17 
703 1053:5.7E-18 
711 805:4.8E-16 
690 1456:2.2E-32 
693 1363:2.4E-11 
697 1239:2.0E-40 
695 1301:2.9E-12 
705 991:3.3E-12 
686 1580:2.7E-19 
709 867:6.2E-28 
690 1457:2.2E-32 
686 1581:8.1E-20 
706 961:2.5E-23 
685 1612:5.2E-27 
712 775:1.0E-35 
701 1116:3.9E-57 
700 1147:2.4E-25 
710 837:9.5E-32 
688 1519:1.6E-13 
703 1054:1.2E-20 
694 1333:9.0E-31 
697 1240:1.5E-15 
711 806:2.7E-21 
709 868:1.0E-24 
698 1209:2.2E-41 
702 1085:2.6E-143 
713 744:1.7E-12 
707 930:2.0E-13 
695 1302:4.2E-52 
699 1179:2.0E-19 
687 1551:6.1E-13 
686 1582:1.0E-14 
685 1613:3.2E-21 
706 962:1.8E-22 
708 900:2.8E-13 
709 869:1.8E-20 
693 1365:1.6E-17 
696 1272:5.0E-15 
700 1148:5.3E-46 
701 1117:5.0E-15 
690 1458:2.0E-40 
712 776:9.0E-23 
704 1024:5.0E-17 
692 1396:1.7E-35 
702 1086:1.1E-25 
697 1241:3.3E-19 
698 1210:1.6E-41 
694 1334:1.4E-19 
688 1520:5.1E-15 
710 838:1.8E-24 
703 1055:1.7E-22 
707 931:1.9E-45 
685 1614:8.6E-24 
697 1242:3.8E-13 
703 1056:3.9E-138 
698 1211:1.6E-34 
710 839:2.2E-48 
686 1583:2.2E-13 
700 1149:1.1E-24 
692 1397:3.1E-26 
702 1087:5.4E-12 
696 1273:6.4E-45 
707 932:3.1E-42 
704 1025:3.3E-48 
688 1521:6.5E-41 
690 1459:1.4E-26 
712 777:1.1E-33 
701 1118:7.8E-50 
694 1335:2.1E-17 
709 870:2.0E-46 
705 994:8.8E-14 
709 871:2.8E-27 
689 1491:5.0E-23 
685 1615:1.1E-13 
686 1584:2.0E-15 
699 1181:1.6E-17 
701 1119:9.0E-15 
710 840:1.3E-40 
705 995:6.3E-17 
700 1150:4.2E-17 
697 1243:4.7E-12 
694 1336:6.1E-27 
691 1429:6.6E-19 
712 778:5.6E-34 
696 1274:3.1E-97 
690 1460:1.7E-32 
693 1367:2.1E-16 
704 1026:3.8E-30 
698 1212:8.4E-34 
703 1057:3.3E-27 
692 1398:6.3E-28 
707 933:3.6E-14 
711 809:2.4E-17 
702 1088:2.2E-27 
691 1430:1.8E-19 
685 1616:7.1E-30 
686 1585:2.7E-12 
690 1461:2.3E-26 
698 1213:3.5E-27 
702 1089:4.9E-40 
689 1492:4.1E-19 
713 748:6.9E-12 
697 1244:3.0E-14 
712 779:1.5E-16 
704 1027:1.4E-30 
710 841:2.3E-22 
701 1120:1.9E-20 
706 965:3.2E-12 
699 1182:5.6E-16 
709 872:2.8E-19 
692 1399:2.0E-32 
700 1151:5.1E-29 
705 996:5.8E-17 
711 810:4.0E-13 
688 1523:2.5E-13 
714 717:2.4E-47 
694 1337:4.3E-11 
687 1554:4.1E-11 
702 1090:9.6E-30 
687 1555:3.5E-17 
700 1152:5.2E-46 
691 1431:4.3E-49 
713 749:4.5E-12 
696 1276:2.8E-14 
703 1059:1.7E-23 
706 966:1.5E-13 
694 1338:3.0E-20 
685 1617:1.3E-29 
714 718:7.9E-27 
688 1524:1.5E-18 
712 780:6.7E-43 
695 1307:2.5E-14 
701 1121:5.8E-30 
711 811:8.9E-22 
705 997:7.0E-16 
690 1462:3.6E-27 
710 842:2.7E-31 
709 873:1.3E-25 
692 1400:7.1E-29 
704 1028:2.1E-30 
697 1245:6.5E-17 
688 1525:9.7E-12 
689 1494:3.1E-24 
694 1339:2.7E-20 
713 750:2.8E-15 
712 781:6.0E-19 
691 1432:8.0E-17 
702 1091:1.5E-11 
696 1277:1.2E-44 
685 1618:2.1E-24 
703 1060:1.1E-21 
699 1184:9.0E-26 
690 1463:1.3E-46 
711 812:3.2E-13 
704 1029:4.9E-26 
698 1215:2.1E-25 
714 719:0.0 
697 1246:1.0E-21 
709 874:7.4E-31 
701 1122:3.9E-15 
706 967:4.2E-12 
700 1153:1.4E-26 
705 998:2.3E-19 
710 843:8.3E-36 
692 1401:5.2E-20 
707 936:3.4E-17 
689 1495:1.6E-14 
686 1588:1.0E-17 
712 782:2.3E-26 
700 1154:3.7E-47 
697 1247:2.2E-24 
688 1526:2.1E-14 
690 1464:2.0E-31 
713 751:2.2E-18 
709 875:4.5E-37 
702 1092:2.3E-21 
693 1371:9.4E-13 
710 844:2.6E-22 
711 813:1.0E-16 
707 937:1.6E-14 
698 1216:1.4E-11 
691 1433:4.0E-23 
701 1123:2.8E-14 
687 1557:8.2E-11 
714 720:3.6E-22 
699 1185:3.7E-11 
706 968:5.3E-14 
703 1061:2.5E-50 
696 1278:1.5E-17 
692 1402:1.3E-32 
705 999:2.8E-11 
694 1340:8.9E-31 
712 783:1.8E-35 
686 1589:5.2E-18 
685 1620:3.4E-21 
687 1558:8.6E-15 
705 1000:2.4E-25 
704 1031:3.7E-27 
709 876:3.0E-30 
714 721:1.7E-23 
692 1403:9.7E-31 
698 1217:4.9E-23 
713 752:6.2E-12 
700 1155:2.3E-12 
688 1527:5.9E-17 
708 907:5.3E-13 
703 1062:1.2E-21 
694 1341:2.6E-14 
690 1465:7.3E-18 
696 1279:6.1E-15 
701 1124:1.1E-35 
710 845:1.2E-28 
697 1248:7.1E-12 
702 1093:2.1E-17 
689 1496:2.6E-17 
709 877:1.0E-14 
687 1559:1.6E-14 
686 1590:2.7E-19 
702 1094:3.1E-24 
713 753:4.8E-12 
698 1218:7.8E-17 
697 1249:8.0E-13 
710 846:9.1E-26 
699 1187:5.6E-13 
694 1342:2.9E-24 
711 815:6.4E-13 
689 1497:2.1E-11 
696 1280:6.1E-23 
705 1001:2.7E-14 
712 784:6.5E-22 
688 1528:3.2E-11 
691 1435:6.1E-17 
703 1063:9.5E-30 
700 1156:1.5E-27 
704 1032:9.8E-11 
690 1466:6.1E-20 
708 909:8.7E-12 
686 1591:8.2E-11 
685 1622:1.2E-12 
693 1374:4.6E-11 
711 816:2.1E-21 
700 1157:1.8E-21 
695 1312:9.4E-16 
707 940:1.6E-28 
709 878:1.5E-21 
692 1405:1.9E-20 
690 1467:5.0E-26 
689 1498:5.3E-16 
712 785:8.4E-22 
702 1095:2.5E-44 
701 1126:2.5E-16 
703 1064:7.1E-15 
694 1343:2.2E-20 
714 723:6.7E-17 
710 847:1.1E-27 
687 1560:2.5E-22 
699 1188:1.2E-13 
713 754:1.7E-22 
698 1219:1.1E-13 
697 1250:2.3E-22 
704 1033:1.1E-15 
688 1529:8.2E-13 
712 786:6.2E-114 
686 1592:1.7E-22 
685 1623:5.5E-14 
698 1220:4.4E-19 
694 1344:1.1E-30 
714 724:8.6E-18 
687 1561:3.3E-21 
690 1468:1.4E-38 
711 817:3.3E-16 
710 848:1.6E-27 
713 755:1.9E-22 
691 1437:1.1E-30 
700 1158:2.5E-11 
692 1406:1.4E-24 
705 1003:9.5E-21 
702 1096:3.9E-21 
703 1065:5.2E-17 
685 1624:8.2E-30 
697 1252:8.5E-19 
688 1531:1.6E-11 
687 1562:1.3E-13 
705 1004:7.6E-21 
707 942:2.7E-14 
709 880:4.0E-25 
690 1469:3.0E-28 
691 1438:2.7E-14 
700 1159:3.8E-29 
692 1407:9.9E-34 
714 725:8.5E-25 
694 1345:1.1E-19 
704 1035:6.9E-28 
702 1097:1.2E-13 
706 973:6.3E-14 
699 1190:3.2E-15 
689 1500:3.4E-21 
712 787:1.6E-29 
703 1066:9.6E-24 
708 911:7.1E-11 
696 1283:3.3E-15 
710 849:7.5E-14 
698 1221:9.8E-23 
701 1128:1.9E-11 
711 818:3.6E-25 
706 974:3.0E-12 
688 1532:1.2E-14 
705 1005:1.4E-20 
694 1346:1.8E-33 
696 1284:1.1E-13 
709 881:8.5E-28 
703 1067:2.3E-24 
697 1253:7.4E-16 
702 1098:3.0E-23 
711 819:5.1E-25 
712 788:1.0E-25 
685 1625:8.3E-12 
692 1408:1.5E-66 
689 1501:1.2E-12 
698 1222:5.8E-25 
704 1036:8.6E-22 
710 850:6.8E-26 
708 912:6.7E-14 
714 726:1.3E-25 
699 1191:5.5E-11 
690 1470:2.4E-19 
713 757:9.7E-17 
691 1439:3.6E-17 
698 1223:4.2E-17 
687 1564:1.7E-22 
690 1471:1.4E-16 
686 1595:3.4E-19 
713 758:1.6E-22 
700 1161:4.2E-34 
707 944:1.6E-11 
704 1037:3.5E-53 
708 913:1.8E-12 
702 1099:2.6E-20 
691 1440:5.7E-11 
714 727:3.2E-57 
709 882:4.1E-13 
699 1192:6.8E-24 
710 851:2.0E-24 
689 1502:1.4E-16 
692 1409:7.3E-49 
711 820:3.1E-16 
701 1130:7.9E-16 
694 1347:7.5E-35 
697 1254:3.0E-14 
705 1006:2.5E-11 
712 789:3.7E-31 
706 975:1.3E-23 
696 1285:2.5E-12 
697 1255:9.1E-123 
688 1534:3.3E-30 
686 1596:3.3E-12 
693 1379:1.4E-19 
708 914:5.8E-12 
694 1348:2.5E-35 
692 1410:8.1E-27 
696 1286:7.2E-15 
714 728:1.1E-23 
698 1224:3.8E-30 
695 1317:1.7E-14 
701 1131:1.0E-33 
700 1162:2.0E-56 
699 1193:9.2E-17 
690 1472:1.3E-24 
710 852:4.6E-36 
689 1503:1.4E-22 
713 759:5.5E-23 
712 790:4.6E-27 
707 945:1.9E-13 
711 821:2.0E-16 
691 1441:3.2E-56 
709 884:1.3E-20 
698 1225:6.5E-34 
703 1070:7.0E-18 
688 1535:1.8E-11 
693 1380:2.2E-11 
712 791:5.5E-28 
707 946:2.8E-14 
714 729:4.0E-13 
700 1163:4.9E-13 
695 1318:1.7E-14 
711 822:5.3E-17 
696 1287:1.8E-14 
704 1039:8.6E-26 
685 1628:3.0E-28 
694 1349:9.0E-23 
708 915:5.2E-14 
686 1597:2.7E-18 
690 1473:5.0E-29 
699 1194:2.7E-24 
710 853:3.5E-22 
702 1101:1.8E-15 
692 1411:2.9E-66 
713 760:1.7E-22 
685 1629:1.4E-13 
689 1505:9.4E-15 
686 1598:7.5E-13 
691 1443:3.1E-13 
700 1164:2.3E-41 
690 1474:1.1E-21 
698 1226:0.0 
696 1288:1.1E-16 
709 885:2.5E-26 
702 1102:1.6E-52 
714 730:7.8E-26 
703 1071:0.0 
704 1040:2.0E-12 
708 916:2.7E-11 
693 1381:3.2E-21 
692 1412:1.9E-47 
694 1350:3.7E-27 
705 1009:2.0E-33 
713 761:1.4E-12 
697 1257:1.3E-98 
699 1195:5.7E-24 
712 792:1.3E-71 
701 1133:2.5E-25 
710 854:1.7E-31 
695 1319:1.0E-11 
711 823:1.5E-22 
692 1413:1.3E-26 
685 1630:8.0E-13 
690 1475:4.1E-25 
689 1506:1.1E-16 
693 1382:1.7E-17 
705 1010:1.2E-15 
698 1227:2.1E-19 
702 1103:7.2E-17 
696 1289:9.7E-18 
691 1444:4.7E-24 
697 1258:6.1E-19 
704 1041:3.7E-14 
709 886:7.2E-11 
712 793:1.5E-47 
694 1351:2.9E-34 
710 855:4.3E-23 
699 1196:1.8E-23 
711 824:2.8E-12 
703 1072:6.0E-23 
695 1320:1.0E-11 
701 1134:2.0E-33 
714 731:1.2E-20 
688 1537:1.5E-12 
708 917:4.7E-12 
713 762:8.7E-45 
705 1011:6.7E-21 
698 1228:9.0E-26 
688 1538:7.2E-11 
708 918:1.3E-23 
702 1104:9.6E-18 
709 887:1.9E-131 
685 1631:1.9E-35 
686 1600:1.3E-21 
710 856:6.1E-19 
701 1135:3.3E-21 
700 1166:3.4E-48 
713 763:1.3E-12 
694 1352:1.8E-14 
690 1476:4.1E-25 
687 1569:2.7E-13 
706 980:6.9E-16 
692 1414:1.9E-16 
712 794:2.2E-104 
699 1197:1.4E-24 
703 1073:3.8E-23 
697 1259:4.0E-39 
691 1445:5.5E-22 
711 825:1.5E-23 
695 1321:4.2E-12 
691 1446:1.4E-16 
686 1601:1.7E-23 
690 1477:1.1E-28 
709 888:1.7E-12 
713 764:4.7E-16 
685 1632:6.7E-22 
705 1012:1.2E-15 
707 950:3.8E-11 
695 1322:4.5E-12 
692 1415:1.3E-34 
704 1043:3.1E-14 
706 981:7.3E-16 
694 1353:1.6E-28 
702 1105:2.3E-57 
711 826:4.8E-16 
688 1539:2.1E-11 
712 795:1.7E-46 
697 1260:1.8E-20 
701 1136:2.4E-11 
700 1167:2.8E-26 
710 857:4.9E-81 
703 1074:1.3E-16 
696 1291:1.6E-28 
714 733:3.2E-44 
697 1261:6.1E-13 
688 1540:3.8E-14 
685 1633:3.9E-18 
701 1137:4.3E-22 
711 827:4.4E-15 
692 1416:4.1E-14 
686 1602:1.8E-18 
699 1199:4.5E-28 
691 1447:1.3E-16 
696 1292:1.2E-16 
708 920:1.8E-17 
706 982:4.3E-30 
704 1044:2.9E-12 
694 1354:1.3E-31 
698 1230:4.2E-29 
709 889:1.4E-37 
702 1106:9.5E-23 
690 1478:3.2E-20 
713 765:5.9E-27 
712 796:2.4E-27 
703 1075:1.1E-18 
714 734:1.8E-23 
710 858:5.5E-44 
693 1385:2.3E-22 
695 1323:4.5E-12 
685 1634:9.3E-21 
700 1169:9.3E-19 
702 1107:1.3E-41 
710 859:7.9E-82 
706 983:2.1E-16 
712 797:1.8E-24 
697 1262:3.1E-100 
687 1572:4.8E-16 
691 1448:1.0E-20 
714 735:5.8E-24 
686 1603:1.8E-33 
704 1045:8.3E-36 
693 1386:1.2E-12 
711 828:2.0E-13 
705 1014:9.0E-15 
709 890:1.2E-18 
708 921:4.2E-25 
696 1293:1.1E-16 
692 1417:2.1E-31 
699 1200:1.2E-18 
698 1231:1.3E-12 
690 1479:7.4E-21 
694 1355:1.3E-20 
689 1510:1.1E-13 
686 1604:4.2E-25 
709 891:1.7E-18 
689 1511:3.7E-24 
692 1418:1.1E-11 
685 1635:8.6E-15 
705 1015:1.9E-17 
710 860:4.0E-15 
712 798:5.7E-21 
702 1108:9.6E-17 
713 767:8.6E-42 
687 1573:2.6E-13 
711 829:3.2E-24 
704 1046:1.1E-25 
698 1232:1.1E-46 
690 1480:1.4E-33 
696 1294:6.2E-11 
714 736:7.8E-19 
694 1356:1.0E-25 
701 1139:1.0E-12 
703 1077:3.2E-18 
691 1449:1.0E-20 
707 953:1.6E-12 
700 1171:6.0E-47 
692 1419:2.8E-26 
686 1605:2.6E-38 
690 1481:3.4E-21 
712 799:5.1E-33 
707 954:3.0E-25 
714 737:2.7E-19 
705 1016:2.3E-13 
713 768:1.9E-16 
694 1357:2.5E-38 
711 830:6.2E-15 
691 1450:1.0E-20 
698 1233:1.2E-28 
701 1140:1.4E-38 
697 1264:2.2E-13 
703 1078:2.4E-30 
693 1388:7.5E-17 
696 1295:5.9E-14 
689 1512:3.4E-12 
708 923:1.3E-21 
704 1047:8.6E-20 
709 892:2.2E-14 
710 861:2.7E-77 
699 1203:2.0E-19 
698 1234:7.5E-35 
688 1544:2.7E-18 
695 1327:5.9E-23 
692 1420:7.9E-28 
704 1048:8.7E-60 
711 831:9.7E-33 
700 1172:6.2E-24 
686 1606:1.7E-18 
703 1079:1.6E-17 
705 1017:5.9E-12 
707 955:4.8E-13 
701 1141:1.6E-18 
689 1513:1.4E-14 
697 1265:1.5E-13 
691 1451:1.0E-20 
690 1482:2.5E-22 
706 986:1.7E-12 
702 1110:1.4E-17 
710 862:1.1E-27 
712 800:2.0E-31 
694 1358:1.4E-33 
687 1575:1.0E-25 
713 769:2.8E-17 
688 1545:3.0E-16 
699 1204:1.5E-17 
690 1483:7.1E-12 
703 1080:3.8E-27 
704 1049:1.3E-25 
709 894:4.1E-39 
705 1018:7.8E-12 
686 1607:8.7E-21 
689 1514:3.1E-15 
711 832:6.7E-14 
713 770:2.3E-11 
710 863:4.9E-28 
697 1266:4.5E-17 
694 1359:4.4E-16 
692 1421:1.1E-17 
712 801:2.1E-28 
700 1173:1.8E-14 
698 1235:5.1E-30 
695 1328:1.6E-17 
691 1452:1.0E-20 
701 1142:2.6E-14 
707 956:8.1E-17 
714 739:1.9E-16 
689 1515:6.8E-19 
691 1453:1.0E-20 
686 1608:1.2E-11 
702 1112:7.4E-17 
688 1546:2.4E-15 
711 833:7.6E-175 
714 740:5.7E-32 
706 988:3.0E-18 
704 1050:8.9E-22 
708 926:1.1E-36 
696 1298:1.0E-15 
705 1019:4.3E-12 
700 1174:9.5E-20 
701 1143:1.1E-15 
712 802:6.2E-79 
690 1484:5.7E-29 
713 771:2.3E-56 
694 1360:1.3E-22 
703 1081:2.4E-22 
698 1236:1.5E-31 
692 1422:2.1E-17 
710 864:1.3E-22 
709 895:2.2E-11 
699 1205:1.7E-21 
711 834:6.1E-15 
690 1485:9.3E-12 
688 1547:8.7E-12 
703 1082:5.0E-32 
694 1361:2.4E-23 
708 927:2.7E-14 
714 741:7.8E-27 
699 1206:6.6E-21 
698 1237:1.1E-29 
687 1578:8.0E-12 
691 1454:1.0E-20 
712 803:9.3E-28 
700 1175:2.0E-51 
701 1144:5.1E-23 
709 896:1.1E-15 
704 1051:1.4E-32 
702 1113:2.3E-13 
706 989:5.3E-107 
692 1423:1.4E-18 
695 1330:3.3E-11 
705 1020:1.2E-13 
697 1268:3.4E-12 
710 865:1.0E-17 
694 1362:3.4E-35 
690 1486:4.4E-23 
688 1548:5.7E-24 
695 1331:5.4E-17 
710 866:8.4E-74 
693 1393:6.7E-15 
704 1052:1.6E-19 
709 897:8.8E-15 
692 1424:7.3E-21 
705 1021:9.4E-20 
714 742:1.1E-42 
708 928:1.8E-41 
701 1145:7.5E-20 
700 1176:8.0E-31 
698 1238:1.0E-62 
713 773:5.1E-20 
691 1455:1.0E-20 
702 1114:2.7E-43 
711 835:1.3E-14 
697 1269:3.5E-27 
706 990:1.1E-11 
703 1083:3.3E-44 
689 1517:6.3E-12 
696 1300:4.4E-13 
699 1207:3.8E-19 
712 804:7.4E-15 
688 1549:4.2E-15 
710 867:2.4E-40 
714 743:7.0E-32 
711 836:1.6E-26 
705 1022:2.5E-13 
686 1611:4.5E-25 
695 1332:1.0E-10 
712 805:4.7E-31 
702 1115:2.2E-66 
694 1363:7.0E-32 
698 1239:1.0E-16 
697 1270:1.1E-25 
692 1425:5.2E-13 
699 1208:7.9E-28 
713 774:1.1E-19 
696 1301:2.8E-53 
703 1084:7.6E-25 
708 929:1.4E-22 
709 898:1.7E-28 
701 1146:6.4E-16 
689 1518:1.1E-12 
691 1456:1.0E-20 
690 1487:1.4E-23 
700 1177:1.6E-22 
688 1550:1.7E-13 
697 1271:2.0E-19 
711 837:6.6E-21 
686 1612:1.6E-18 
691 1457:1.0E-20 
708 930:3.2E-20 
705 1023:1.9E-17 
703 1085:1.3E-20 
694 1364:4.7E-14 
714 744:4.1E-33 
709 899:8.8E-33 
698 1240:2.6E-34 
700 1178:2.0E-32 
687 1581:2.9E-14 
701 1147:9.2E-38 
692 1426:5.2E-13 
699 1209:3.5E-27 
702 1116:2.4E-14 
704 1054:4.0E-16 
710 868:6.6E-31 
712 806:4.4E-48 
707 961:2.3E-11 
695 1333:2.7E-12 
689 1519:7.4E-31 
698 1241:4.5E-26 
709 900:3.2E-43 
699 1210:4.7E-17 
693 1396:2.7E-15 
692 1427:5.2E-13 
712 807:6.3E-23 
694 1365:1.6E-14 
701 1148:2.2E-11 
686 1613:4.2E-33 
700 1179:2.1E-54 
705 1024:3.8E-16 
687 1582:2.0E-59 
702 1117:2.8E-42 
703 1086:9.5E-22 
697 1272:1.8E-41 
713 776:2.7E-28 
714 745:1.9E-15 
689 1520:2.6E-19 
704 1055:7.2E-12 
711 838:1.4E-21 
691 1458:4.2E-25 
710 869:5.9E-47 
697 1273:2.0E-11 
690 1490:7.5E-29 
692 1428:5.2E-13 
712 808:2.0E-27 
695 1335:7.0E-15 
696 1304:6.4E-24 
701 1149:4.3E-38 
706 994:4.2E-35 
699 1211:6.6E-19 
710 870:2.3E-37 
693 1397:4.3E-12 
707 963:5.2E-15 
703 1087:2.2E-31 
711 839:1.8E-22 
691 1459:3.9E-17 
686 1614:4.9E-20 
713 777:6.9E-13 
698 1242:2.8E-22 
704 1056:2.1E-21 
705 1025:6.5E-14 
702 1118:2.1E-18 
714 746:1.2E-22 
687 1583:3.2E-12 
709 902:1.6E-17 
687 1584:1.2E-11 
689 1522:7.2E-12 
686 1615:9.3E-13 
691 1460:5.7E-20 
710 871:5.3E-69 
703 1088:2.2E-23 
696 1305:6.4E-24 
704 1057:1.2E-35 
697 1274:1.3E-11 
690 1491:1.2E-31 
699 1212:1.6E-26 
698 1243:3.3E-22 
702 1119:1.7E-13 
715 716:1.8E-12 
707 964:9.1E-15 
713 778:4.6E-23 
712 809:3.4E-28 
711 840:1.5E-13 
692 1429:1.7E-20 
708 933:1.1E-18 
701 1150:2.3E-38 
689 1523:2.5E-20 
686 1616:1.9E-19 
691 1461:2.5E-18 
711 841:3.8E-14 
701 1151:1.9E-35 
708 934:1.8E-26 
706 996:9.4E-17 
715 717:2.8E-17 
692 1430:6.9E-43 
687 1585:2.0E-80 
697 1275:4.0E-22 
712 810:3.9E-43 
713 779:7.4E-14 
690 1492:5.1E-24 
699 1213:4.6E-15 
698 1244:1.0E-22 
700 1182:1.9E-13 
705 1027:3.3E-13 
709 903:1.0E-10 
710 872:2.3E-39 
707 965:7.8E-22 
703 1089:8.1E-17 
702 1120:1.4E-24 
714 748:7.4E-19 
710 873:5.7E-156 
686 1617:3.8E-23 
689 1524:4.2E-14 
692 1431:2.9E-17 
697 1276:1.5E-16 
688 1555:4.9E-14 
703 1090:2.1E-46 
711 842:7.6E-16 
709 904:4.4E-15 
698 1245:1.5E-24 
690 1493:4.0E-18 
696 1307:2.1E-18 
691 1462:1.9E-24 
704 1059:5.9E-15 
702 1121:3.3E-12 
694 1369:5.4E-27 
714 749:6.3E-17 
712 811:1.1E-28 
695 1338:2.3E-12 
686 1618:3.4E-20 
712 812:7.2E-25 
705 1029:1.5E-18 
709 905:5.2E-114 
691 1463:2.5E-18 
707 967:1.0E-12 
699 1215:3.7E-24 
690 1494:3.1E-16 
693 1401:1.3E-20 
700 1184:2.0E-22 
713 781:9.2E-18 
701 1153:1.4E-17 
704 1060:2.5E-13 
710 874:5.8E-50 
697 1277:1.8E-13 
695 1339:5.3E-13 
689 1525:1.1E-12 
702 1122:1.1E-158 
692 1432:6.3E-27 
698 1246:1.7E-51 
688 1556:3.5E-12 
706 998:2.4E-18 
703 1091:3.0E-19 
714 750:1.2E-24 
708 936:1.2E-24 
713 782:3.8E-16 
687 1588:7.9E-16 
714 751:3.0E-12 
697 1278:5.4E-15 
690 1495:1.9E-25 
707 968:4.4E-15 
688 1557:1.2E-15 
698 1247:2.6E-48 
695 1340:2.9E-12 
703 1092:5.9E-51 
709 906:2.7E-11 
689 1526:6.6E-28 
708 937:9.9E-18 
712 813:6.0E-40 
694 1371:6.8E-12 
710 875:7.4E-11 
699 1216:5.7E-12 
706 999:3.2E-13 
705 1030:9.6E-16 
711 844:9.1E-12 
704 1061:2.3E-16 
700 1185:1.5E-33 
691 1464:1.1E-72 
692 1433:9.6E-29 
701 1154:1.2E-15 
690 1496:1.6E-45 
688 1558:7.2E-14 
710 876:4.9E-30 
691 1465:4.7E-28 
699 1217:7.7E-17 
692 1434:3.1E-33 
689 1527:5.3E-19 
686 1620:2.9E-13 
714 752:2.2E-24 
698 1248:1.3E-34 
701 1155:3.3E-18 
709 907:1.8E-28 
711 845:3.1E-22 
702 1124:3.6E-26 
694 1372:1.2E-12 
708 938:2.1E-25 
697 1279:4.0E-17 
703 1093:2.2E-126 
706 1000:1.2E-14 
705 1031:2.3E-12 
712 814:4.1E-22 
715 721:1.8E-13 
687 1590:3.4E-16 
712 815:1.7E-42 
700 1187:2.6E-12 
701 1156:4.0E-33 
688 1559:2.2E-12 
697 1280:1.1E-26 
698 1249:4.1E-18 
710 877:3.1E-18 
691 1466:7.8E-28 
694 1373:2.4E-19 
699 1218:1.7E-11 
703 1094:7.3E-28 
692 1435:2.9E-30 
714 753:2.7E-36 
689 1528:4.1E-28 
709 908:2.4E-17 
686 1621:8.0E-12 
715 722:4.3E-15 
708 939:8.7E-20 
702 1125:4.4E-24 
711 846:3.4E-171 
704 1063:8.5E-22 
690 1497:2.2E-25 
691 1467:2.0E-54 
693 1405:9.6E-32 
687 1591:1.9E-14 
714 754:2.1E-16 
697 1281:9.5E-130 
710 878:1.2E-24 
686 1622:4.8E-34 
695 1343:4.9E-13 
699 1219:2.7E-14 
713 785:5.4E-16 
702 1126:4.9E-24 
707 971:2.8E-15 
690 1498:1.5E-42 
696 1312:2.3E-12 
711 847:8.1E-23 
694 1374:5.1E-17 
712 816:2.6E-88 
698 1250:3.0E-31 
700 1188:2.6E-13 
688 1560:2.5E-17 
709 909:1.1E-19 
692 1437:2.4E-27 
689 1530:6.9E-22 
707 972:1.8E-17 
710 879:2.5E-18 
711 848:3.5E-11 
705 1034:9.4E-114 
687 1592:3.4E-33 
715 724:9.0E-15 
694 1375:8.5E-26 
690 1499:2.7E-18 
695 1344:5.0E-12 
688 1561:1.3E-14 
699 1220:6.9E-22 
700 1189:6.6E-61 
704 1065:3.0E-13 
713 786:1.7E-11 
706 1003:1.6E-13 
693 1406:3.7E-29 
712 817:1.1E-31 
714 755:4.8E-19 
709 910:1.9E-14 
691 1468:2.5E-19 
703 1096:2.7E-30 
697 1282:1.6E-13 
710 880:1.5E-46 
699 1221:3.6E-11 
688 1562:3.2E-12 
709 911:4.9E-20 
712 818:2.0E-34 
686 1624:8.0E-19 
697 1283:7.4E-12 
707 973:1.9E-14 
703 1097:2.5E-23 
693 1407:3.3E-14 
690 1500:6.3E-38 
691 1469:8.0E-14 
706 1004:1.1E-22 
692 1438:1.5E-23 
705 1035:9.0E-16 
711 849:1.5E-15 
713 787:2.4E-56 
698 1252:6.8E-23 
704 1066:2.4E-13 
701 1159:4.1E-19 
689 1531:5.7E-23 
702 1128:2.7E-37 
699 1222:1.2E-14 
701 1160:3.3E-31 
686 1625:3.6E-32 
691 1470:3.0E-73 
708 943:4.2E-14 
689 1532:2.1E-13 
698 1253:2.2E-31 
690 1501:1.1E-20 
707 974:3.5E-14 
703 1098:4.4E-30 
695 1346:2.2E-12 
710 881:6.4E-163 
715 726:1.1E-17 
711 850:7.2E-19 
692 1439:1.7E-35 
706 1005:4.6E-14 
712 819:4.6E-24 
704 1067:7.3E-21 
714 757:2.7E-16 
693 1408:2.9E-19 
709 912:1.2E-129 
705 1036:7.3E-24 
693 1409:2.7E-18 
687 1595:1.2E-61 
688 1564:8.5E-18 
686 1626:3.7E-37 
702 1130:1.8E-16 
711 851:3.4E-17 
709 913:1.6E-17 
699 1223:1.7E-22 
698 1254:2.8E-38 
700 1192:1.4E-21 
694 1378:1.1E-26 
713 789:1.3E-17 
695 1347:2.3E-22 
714 758:1.9E-16 
703 1099:1.0E-136 
708 944:2.9E-15 
690 1502:3.1E-18 
691 1471:3.6E-47 
710 882:9.7E-24 
712 820:5.2E-30 
715 727:3.4E-14 
713 790:7.7E-57 
690 1503:4.5E-38 
688 1565:1.0E-12 
703 1100:2.6E-24 
686 1627:1.6E-50 
705 1038:5.0E-48 
709 914:1.3E-27 
700 1193:3.3E-28 
692 1441:9.8E-18 
695 1348:6.3E-21 
711 852:1.3E-16 
693 1410:7.0E-17 
701 1162:7.1E-19 
699 1224:8.9E-31 
712 821:1.7E-27 
710 883:1.4E-28 
702 1131:3.2E-27 
694 1379:3.0E-29 
691 1472:3.2E-22 
714 759:3.5E-17 
707 976:2.7E-43 
715 728:1.2E-14 
698 1255:4.5E-26 
686 1628:1.1E-21 
715 729:3.0E-134 
707 977:8.1E-32 
697 1287:3.8E-14 
687 1597:2.5E-16 
690 1504:5.5E-26 
703 1101:2.7E-33 
700 1194:6.0E-22 
712 822:1.1E-21 
710 884:9.6E-40 
693 1411:3.1E-19 
688 1566:2.7E-14 
709 915:3.2E-30 
699 1225:2.8E-27 
711 853:3.3E-21 
701 1163:6.0E-42 
695 1349:2.6E-14 
702 1132:4.1E-135 
691 1473:4.2E-22 
713 791:5.8E-13 
694 1380:2.8E-25 
689 1535:1.1E-21 
701 1164:3.7E-15 
711 854:1.9E-20 
688 1567:5.0E-12 
703 1102:1.3E-25 
697 1288:9.6E-22 
713 792:7.8E-13 
690 1505:2.6E-86 
700 1195:2.2E-21 
705 1040:6.4E-13 
691 1474:9.5E-21 
695 1350:1.8E-13 
689 1536:1.5E-12 
702 1133:1.9E-20 
715 730:8.0E-18 
704 1071:1.3E-17 
694 1381:4.1E-11 
712 823:3.6E-33 
686 1629:5.6E-13 
693 1412:3.0E-13 
714 761:5.7E-35 
699 1226:1.7E-26 
687 1598:5.8E-23 
710 885:1.0E-178 
707 978:7.0E-13 
692 1443:1.2E-21 
713 793:3.1E-14 
712 824:2.1E-61 
689 1537:3.4E-22 
686 1630:5.8E-15 
691 1475:1.2E-17 
710 886:1.5E-17 
699 1227:2.2E-17 
715 731:4.3E-21 
692 1444:4.0E-25 
706 1010:4.1E-16 
703 1103:3.2E-31 
707 979:5.0E-14 
708 948:1.8E-26 
688 1568:4.0E-21 
690 1506:2.2E-40 
709 917:4.8E-21 
701 1165:2.2E-21 
714 762:3.6E-18 
695 1351:5.4E-16 
694 1382:9.8E-25 
704 1072:1.0E-57 
711 855:8.3E-19 
700 1196:4.1E-24 
697 1289:3.1E-24 
705 1041:7.3E-44 
698 1258:6.6E-46 
698 1259:2.6E-20 
686 1631:3.2E-21 
713 794:2.0E-11 
688 1569:3.9E-11 
709 918:7.1E-20 
708 949:1.6E-27 
690 1507:7.6E-14 
703 1104:4.9E-35 
712 825:1.3E-35 
710 887:2.2E-30 
696 1321:5.9E-17 
692 1445:2.1E-31 
707 980:1.5E-13 
701 1166:4.5E-15 
693 1414:7.1E-19 
689 1538:3.9E-18 
704 1073:7.6E-13 
715 732:2.7E-27 
705 1042:1.0E-20 
714 763:9.8E-16 
699 1228:5.9E-14 
711 856:3.2E-20 
691 1476:1.2E-17 
700 1197:1.6E-25 
702 1135:1.6E-21 
706 1011:3.0E-16 
686 1632:1.1E-14 
687 1601:1.2E-11 
715 733:2.1E-19 
711 857:1.4E-21 
696 1322:5.9E-17 
714 764:1.1E-25 
705 1043:1.2E-43 
700 1198:2.3E-17 
695 1353:1.3E-16 
710 888:4.0E-15 
713 795:6.7E-11 
712 826:6.5E-29 
701 1167:1.6E-13 
703 1105:3.4E-22 
704 1074:1.1E-28 
699 1229:4.2E-13 
692 1446:3.4E-22 
708 950:4.1E-26 
690 1508:4.7E-60 
689 1539:3.2E-19 
691 1477:4.9E-19 
707 981:2.2E-16 
698 1260:2.1E-48 
702 1136:2.0E-37 
687 1602:5.2E-20 
686 1633:1.5E-39 
694 1385:1.4E-14 
700 1199:9.9E-24 
693 1416:1.3E-17 
695 1354:1.1E-14 
699 1230:4.2E-11 
691 1478:2.1E-15 
704 1075:1.8E-15 
708 951:9.9E-19 
697 1292:0.0 
688 1571:2.7E-13 
703 1106:1.9E-37 
710 889:1.4E-33 
709 920:1.1E-28 
712 827:8.2E-14 
698 1261:1.0E-25 
690 1509:1.4E-20 
689 1540:1.8E-16 
711 858:1.1E-11 
692 1447:4.1E-36 
714 765:1.1E-23 
696 1323:5.9E-17 
713 796:5.4E-15 
713 797:1.1E-68 
687 1603:2.3E-13 
701 1169:8.0E-26 
691 1479:2.9E-11 
709 921:3.1E-30 
697 1293:1.5E-25 
712 828:3.6E-24 
686 1634:2.1E-15 
695 1355:9.6E-16 
696 1324:2.2E-12 
693 1417:6.2E-25 
690 1510:4.7E-21 
706 1014:7.2E-99 
702 1138:8.9E-36 
700 1200:8.1E-19 
703 1107:8.2E-18 
708 952:5.0E-33 
710 890:1.0E-27 
698 1262:7.8E-17 
707 983:2.4E-11 
711 859:6.6E-27 
699 1231:1.2E-11 
692 1448:1.9E-66 
705 1045:7.3E-28 
714 766:2.6E-19 
694 1386:9.4E-23 
698 1263:7.1E-36 
691 1480:7.0E-24 
686 1635:1.3E-13 
687 1604:4.3E-17 
699 1232:2.4E-27 
712 829:1.2E-74 
702 1139:1.0E-19 
694 1387:1.2E-33 
703 1108:1.4E-24 
710 891:7.1E-27 
692 1449:1.9E-66 
711 860:1.1E-12 
701 1170:5.8E-17 
696 1325:3.0E-12 
713 798:7.0E-24 
705 1046:1.4E-11 
688 1573:1.4E-21 
690 1511:5.8E-27 
693 1418:4.3E-14 
714 767:3.5E-25 
709 922:2.4E-14 
692 1450:1.9E-66 
687 1605:3.5E-13 
710 892:4.9E-22 
712 830:4.7E-17 
707 985:4.7E-17 
694 1388:7.7E-24 
688 1574:1.1E-14 
691 1481:3.5E-18 
702 1140:7.5E-13 
715 737:5.5E-12 
696 1326:7.3E-17 
711 861:1.4E-14 
697 1295:1.8E-18 
709 923:1.5E-27 
689 1543:8.8E-23 
706 1016:3.5E-12 
690 1512:1.8E-18 
693 1419:1.8E-16 
714 768:7.0E-26 
695 1357:1.2E-11 
703 1109:2.2E-13 
703 1110:1.1E-20 
690 1513:3.1E-20 
697 1296:7.3E-13 
710 893:2.9E-17 
714 769:3.4E-15 
709 924:5.6E-28 
698 1265:1.3E-25 
693 1420:9.7E-14 
702 1141:5.3E-17 
692 1451:1.9E-66 
694 1389:6.9E-33 
687 1606:2.8E-13 
712 831:2.0E-37 
696 1327:1.3E-14 
707 986:6.3E-13 
695 1358:3.8E-12 
711 862:2.6E-18 
713 800:3.1E-11 
689 1544:6.1E-18 
699 1234:1.9E-24 
691 1482:2.7E-21 
715 738:2.8E-16 
701 1172:3.7E-38 
702 1142:5.4E-25 
690 1514:7.6E-33 
692 1452:1.9E-66 
687 1607:4.8E-13 
693 1421:4.8E-13 
711 863:2.6E-26 
704 1080:1.3E-31 
701 1173:5.9E-13 
699 1235:3.5E-23 
707 987:1.1E-101 
703 1111:6.3E-24 
715 739:3.4E-11 
694 1390:1.8E-13 
700 1204:3.8E-18 
710 894:8.7E-27 
697 1297:7.8E-21 
698 1266:3.4E-38 
706 1018:3.1E-14 
705 1049:2.9E-15 
713 801:6.6E-18 
709 925:1.8E-20 
712 832:6.8E-29 
714 770:1.0E-18 
699 1236:8.0E-21 
690 1515:3.4E-33 
687 1608:1.8E-13 
704 1081:2.5E-21 
700 1205:1.0E-14 
694 1391:6.7E-31 
712 833:2.6E-22 
706 1019:2.0E-171 
713 802:1.0E-14 
692 1453:1.9E-66 
714 771:6.2E-21 
705 1050:5.2E-20 
697 1298:1.1E-16 
693 1422:3.2E-28 
710 895:1.1E-20 
711 864:6.3E-14 
689 1546:5.2E-20 
703 1112:3.1E-22 
701 1174:1.3E-18 
702 1143:1.9E-17 
709 926:9.8E-27 
707 988:5.4E-16 
691 1484:6.2E-22 
696 1329:3.3E-39 
698 1267:4.4E-29 
715 740:1.5E-17 
705 1051:2.5E-23 
689 1547:2.6E-16 
690 1516:2.8E-37 
710 896:3.4E-19 
699 1237:5.6E-25 
715 741:2.8E-11 
709 927:2.3E-26 
698 1268:4.7E-38 
712 834:9.0E-24 
714 772:1.1E-19 
704 1082:9.3E-26 
693 1423:2.1E-26 
694 1392:2.3E-32 
713 803:2.0E-15 
697 1299:1.3E-17 
700 1206:1.1E-171 
691 1485:1.4E-20 
711 865:1.5E-11 
702 1144:7.0E-21 
696 1330:5.7E-17 
692 1454:1.9E-66 
705 1052:8.3E-14 
694 1393:1.9E-18 
699 1238:3.8E-22 
715 742:2.9E-14 
712 835:5.0E-28 
711 866:2.3E-16 
688 1579:6.8E-13 
709 928:8.4E-17 
700 1207:4.7E-13 
714 773:3.7E-48 
701 1176:8.2E-12 
697 1300:8.5E-20 
695 1362:7.0E-21 
692 1455:1.9E-66 
702 1145:5.0E-22 
698 1269:8.3E-40 
704 1083:5.6E-14 
710 897:1.1E-26 
690 1517:1.2E-24 
693 1424:1.2E-21 
696 1331:4.2E-18 
691 1486:1.3E-22 
701 1177:2.1E-30 
688 1580:4.5E-16 
691 1487:3.7E-23 
687 1611:2.5E-14 
690 1518:2.6E-11 
711 867:3.3E-20 
692 1456:1.9E-66 
714 774:2.2E-15 
694 1394:2.3E-18 
710 898:1.3E-49 
699 1239:2.1E-11 
703 1115:8.4E-18 
705 1053:2.9E-52 
715 743:1.6E-14 
702 1146:1.8E-62 
708 960:1.4E-15 
713 805:7.0E-25 
695 1363:8.0E-19 
698 1270:2.8E-56 
712 836:3.5E-130 
700 1208:2.3E-24 
704 1084:4.6E-12 
709 929:3.0E-16 
707 992:6.8E-11 
688 1581:1.1E-13 
687 1612:9.1E-12 
698 1271:1.5E-29 
697 1302:1.4E-14 
699 1240:3.8E-14 
715 744:3.6E-21 
714 775:4.7E-16 
696 1333:1.3E-15 
690 1519:9.7E-24 
703 1116:1.9E-27 
695 1364:2.2E-11 
692 1457:1.9E-66 
700 1209:1.1E-13 
711 868:1.0E-21 
712 837:6.1E-38 
701 1178:9.8E-11 
702 1147:1.5E-32 
709 930:1.0E-28 
710 899:1.1E-25 
705 1054:2.2E-19 
690 1520:2.2E-29 
687 1613:1.2E-11 
712 838:7.7E-29 
692 1458:7.0E-27 
704 1086:1.4E-31 
689 1551:3.5E-13 
710 900:7.4E-32 
705 1055:4.3E-22 
706 1024:6.3E-11 
703 1117:9.0E-13 
694 1396:5.5E-38 
698 1272:7.6E-22 
709 931:1.9E-23 
714 776:2.5E-22 
702 1148:3.0E-37 
699 1241:9.9E-12 
700 1210:1.8E-18 
688 1582:4.3E-30 
711 869:4.8E-16 
701 1179:2.8E-13 
703 1118:1.3E-22 
706 1025:6.0E-13 
688 1583:1.7E-14 
697 1304:1.4E-14 
698 1273:1.1E-17 
696 1335:2.0E-12 
694 1397:8.4E-27 
690 1521:1.2E-18 
687 1614:9.9E-63 
710 901:3.4E-38 
699 1242:1.1E-15 
709 932:1.9E-20 
711 870:8.8E-27 
704 1087:5.3E-53 
714 777:6.1E-45 
705 1056:4.9E-19 
715 746:5.1E-12 
702 1149:3.6E-23 
712 839:1.5E-45 
691 1490:7.2E-69 
692 1459:1.1E-26 
700 1211:2.1E-18 
700 1212:1.8E-19 
690 1522:2.0E-34 
704 1088:3.4E-31 
715 747:9.0E-93 
692 1460:1.0E-61 
714 778:4.1E-43 
693 1429:5.2E-18 
691 1491:6.2E-28 
712 840:1.7E-31 
702 1150:1.7E-17 
697 1305:1.4E-14 
687 1615:2.3E-26 
694 1398:5.0E-29 
713 809:6.1E-35 
696 1336:9.7E-11 
709 933:8.4E-24 
711 871:1.6E-20 
699 1243:8.9E-20 
710 902:6.8E-16 
698 1274:4.8E-17 
701 1181:3.1E-42 
703 1119:2.4E-26 
707 996:6.3E-14 
687 1616:1.1E-16 
690 1523:1.2E-24 
688 1585:1.2E-36 
699 1244:2.2E-17 
689 1554:8.3E-22 
706 1027:1.6E-11 
713 810:9.1E-11 
703 1120:4.5E-32 
702 1151:2.7E-28 
696 1337:2.6E-18 
709 934:2.9E-19 
715 748:5.4E-14 
693 1430:1.2E-15 
714 779:5.3E-17 
697 1306:9.1E-14 
701 1182:6.7E-12 
698 1275:8.4E-55 
711 872:3.0E-11 
691 1492:2.6E-23 
694 1399:5.6E-30 
692 1461:2.4E-17 
712 841:3.9E-19 
700 1213:2.5E-28 
710 903:5.1E-19 
705 1058:1.6E-42 
716 717:1.5E-16 
697 1307:1.6E-19 
690 1524:2.4E-13 
689 1555:1.5E-21 
708 966:7.9E-12 
712 842:2.5E-36 
714 780:9.4E-24 
716 718:4.2E-45 
711 873:4.7E-29 
713 811:2.4E-12 
715 749:5.9E-39 
693 1431:3.4E-22 
692 1462:8.3E-24 
710 904:3.3E-16 
703 1121:1.4E-26 
699 1245:9.4E-15 
695 1369:9.5E-20 
707 997:2.0E-13 
698 1276:1.2E-21 
691 1493:2.4E-60 
702 1152:2.1E-47 
694 1400:4.0E-32 
705 1059:3.8E-41 
701 1184:2.8E-19 
689 1556:2.1E-15 
708 967:1.8E-11 
702 1153:1.3E-21 
690 1525:3.0E-16 
703 1122:8.0E-22 
715 750:1.9E-16 
704 1091:2.2E-14 
711 874:1.8E-25 
713 812:3.3E-11 
694 1401:4.3E-16 
700 1215:2.6E-66 
693 1432:4.9E-15 
699 1246:2.6E-29 
712 843:3.0E-44 
710 905:7.2E-22 
707 998:2.7E-15 
705 1060:2.6E-15 
716 719:1.0E-16 
691 1494:9.0E-19 
709 936:4.9E-23 
692 1463:3.2E-36 
706 1029:1.9E-13 
714 781:1.2E-16 
698 1277:1.1E-29 
692 1464:1.7E-17 
688 1588:5.0E-17 
696 1340:1.8E-15 
710 906:1.0E-15 
712 844:4.4E-16 
709 937:4.4E-22 
708 968:1.4E-12 
698 1278:1.0E-25 
701 1185:3.7E-12 
703 1123:5.9E-14 
714 782:9.5E-19 
704 1092:2.2E-13 
700 1216:6.3E-48 
690 1526:1.3E-38 
702 1154:2.2E-43 
691 1495:3.3E-14 
705 1061:1.1E-21 
699 1247:6.4E-35 
694 1402:8.0E-31 
716 721:3.1E-16 
702 1155:3.0E-13 
690 1527:8.7E-39 
701 1186:4.9E-35 
703 1124:2.1E-29 
711 876:0.0 
705 1062:9.5E-117 
712 845:1.1E-33 
714 783:6.3E-16 
710 907:4.8E-30 
696 1341:5.7E-17 
691 1496:1.2E-32 
688 1589:6.9E-13 
692 1465:3.0E-44 
698 1279:1.1E-38 
707 1000:5.0E-15 
704 1093:4.5E-14 
699 1248:1.1E-18 
694 1403:1.1E-28 
709 938:1.8E-20 
715 752:5.4E-20 
708 969:3.6E-21 
689 1558:4.4E-19 
706 1031:3.6E-15 
700 1217:2.4E-23 
705 1063:3.0E-13 
691 1497:2.8E-13 
703 1125:1.0E-13 
698 1280:4.9E-49 
715 753:1.3E-16 
690 1528:2.9E-26 
692 1466:1.1E-47 
689 1559:3.9E-17 
702 1156:4.2E-23 
712 846:6.3E-24 
713 815:2.3E-14 
695 1373:1.0E-13 
694 1404:4.2E-21 
709 939:3.7E-15 
701 1187:9.6E-29 
711 877:6.3E-14 
700 1218:2.4E-20 
696 1342:2.7E-15 
704 1094:9.1E-28 
699 1249:4.8E-14 
714 784:3.7E-24 
710 908:9.9E-20 
702 1157:6.0E-20 
688 1591:8.4E-15 
715 754:9.3E-13 
689 1560:1.7E-25 
694 1405:1.4E-19 
711 878:3.5E-19 
703 1126:3.2E-47 
710 909:3.5E-33 
701 1188:2.8E-33 
706 1033:9.1E-13 
698 1281:9.6E-17 
714 785:9.2E-25 
692 1467:2.3E-17 
690 1529:1.2E-23 
700 1219:2.3E-22 
691 1498:1.9E-26 
697 1312:2.0E-17 
705 1064:9.0E-70 
699 1250:1.8E-31 
712 847:2.6E-27 
704 1096:1.2E-19 
712 848:1.2E-29 
691 1499:3.7E-13 
688 1592:5.2E-28 
710 910:1.9E-25 
694 1406:9.9E-24 
711 879:1.1E-16 
692 1468:7.5E-22 
700 1220:1.4E-176 
693 1437:1.3E-18 
699 1251:2.2E-13 
690 1530:6.9E-36 
696 1344:1.8E-15 
714 786:2.9E-29 
697 1313:2.5E-18 
698 1282:7.9E-20 
702 1158:1.2E-16 
716 724:6.6E-42 
705 1065:2.7E-12 
703 1127:3.9E-13 
697 1314:5.4E-11 
687 1624:2.9E-14 
690 1531:7.3E-25 
707 1004:7.4E-15 
712 849:5.2E-19 
689 1562:1.3E-14 
715 756:0.0 
701 1190:2.0E-32 
698 1283:2.3E-35 
714 787:5.8E-21 
709 942:5.1E-31 
705 1066:1.1E-15 
699 1252:1.1E-17 
711 880:8.4E-22 
713 818:2.1E-57 
710 911:1.3E-36 
700 1221:1.0E-16 
703 1128:1.2E-13 
702 1159:2.9E-21 
694 1407:4.0E-39 
691 1500:9.8E-21 
704 1097:1.5E-28 
706 1035:1.1E-22 
692 1469:9.7E-26 
691 1501:1.3E-13 
693 1439:4.2E-13 
712 850:5.5E-34 
696 1346:1.2E-17 
714 788:1.2E-18 
699 1253:7.5E-21 
704 1098:9.2E-12 
707 1005:2.8E-17 
701 1191:5.8E-12 
709 943:3.4E-18 
710 912:7.3E-32 
703 1129:4.3E-23 
692 1470:6.6E-22 
694 1408:4.5E-82 
711 881:1.4E-23 
713 819:8.3E-66 
705 1067:1.3E-18 
706 1036:4.6E-24 
698 1284:1.1E-34 
704 1099:2.5E-20 
688 1595:7.9E-22 
691 1502:2.2E-22 
692 1471:1.5E-16 
710 913:5.3E-18 
694 1409:5.7E-43 
713 820:7.6E-15 
698 1285:8.1E-35 
702 1161:3.4E-28 
715 758:9.0E-13 
690 1533:8.6E-25 
705 1068:7.0E-16 
716 727:2.2E-20 
700 1223:9.7E-53 
711 882:9.5E-23 
709 944:2.3E-17 
712 851:1.7E-32 
714 789:7.7E-47 
701 1192:2.3E-16 
703 1130:2.5E-40 
708 975:2.4E-12 
707 1006:5.3E-14 
696 1347:6.1E-18 
699 1254:8.8E-25 
689 1565:1.0E-15 
691 1503:4.9E-26 
694 1410:1.3E-26 
699 1255:2.8E-15 
713 821:2.2E-28 
702 1162:2.8E-47 
706 1038:4.6E-11 
712 852:1.4E-31 
692 1472:1.0E-36 
715 759:2.0E-14 
696 1348:8.3E-20 
707 1007:2.6E-11 
701 1193:5.4E-16 
703 1131:1.3E-25 
700 1224:1.0E-24 
710 914:4.1E-40 
690 1534:1.2E-25 
693 1441:1.3E-30 
704 1100:5.6E-26 
698 1286:2.9E-16 
714 790:9.4E-22 
716 728:2.2E-34 
709 945:1.5E-53 
687 1628:2.2E-15 
689 1566:2.5E-13 
713 822:3.2E-20 
694 1411:7.3E-82 
712 853:1.1E-25 
691 1504:6.6E-69 
704 1101:2.2E-20 
701 1194:9.8E-26 
706 1039:1.6E-14 
714 791:1.6E-32 
710 915:1.2E-31 
705 1070:2.0E-18 
703 1132:9.9E-20 
709 946:1.3E-26 
699 1256:1.4E-11 
700 1225:4.4E-24 
692 1473:1.0E-36 
716 729:2.1E-15 
690 1535:2.2E-28 
702 1163:1.1E-12 
698 1287:1.7E-22 
695 1380:6.9E-12 
696 1349:1.9E-14 
715 760:4.8E-15 
688 1598:3.4E-23 
702 1164:5.1E-40 
705 1071:3.7E-20 
703 1133:3.0E-123 
704 1102:1.9E-14 
696 1350:4.2E-19 
713 823:9.2E-11 
715 761:8.5E-15 
711 885:9.7E-22 
706 1040:7.8E-126 
690 1536:1.7E-20 
701 1195:3.0E-45 
708 978:8.3E-11 
707 1009:4.5E-30 
693 1443:9.7E-15 
694 1412:9.2E-43 
710 916:5.7E-18 
692 1474:5.6E-12 
698 1288:1.5E-43 
712 854:1.7E-26 
714 792:1.2E-24 
700 1226:1.3E-19 
691 1505:7.2E-28 
709 947:5.2E-114 
688 1599:2.2E-12 
691 1506:1.6E-29 
690 1537:1.6E-36 
694 1413:2.3E-29 
699 1258:5.9E-29 
692 1475:3.4E-25 
695 1382:5.5E-13 
709 948:1.9E-20 
704 1103:5.5E-24 
710 917:8.2E-30 
705 1072:6.0E-16 
693 1444:4.7E-13 
716 731:3.0E-47 
712 855:2.7E-23 
689 1568:1.2E-11 
698 1289:2.5E-51 
713 824:4.3E-13 
707 1010:5.4E-17 
703 1134:2.4E-17 
714 793:8.5E-21 
701 1196:2.0E-20 
700 1227:1.1E-49 
715 762:1.8E-14 
714 794:1.1E-30 
689 1569:1.2E-26 
698 1290:2.6E-23 
696 1352:3.6E-14 
712 856:1.5E-23 
702 1166:3.9E-44 
700 1228:5.3E-12 
697 1321:6.7E-18 
708 980:7.7E-17 
703 1135:4.4E-52 
691 1507:1.5E-38 
690 1538:1.8E-23 
711 887:1.8E-24 
709 949:9.9E-18 
706 1042:8.3E-41 
710 918:6.4E-44 
701 1197:1.0E-36 
699 1259:5.0E-13 
694 1414:4.3E-22 
692 1476:3.4E-25 
687 1631:4.2E-14 
713 825:6.4E-52 
707 1011:8.5E-17 
704 1104:4.1E-18 
693 1446:2.9E-19 
707 1012:4.3E-107 
712 857:2.5E-105 
700 1229:2.2E-24 
708 981:2.4E-27 
687 1632:2.7E-15 
701 1198:2.4E-11 
697 1322:6.1E-18 
710 919:2.0E-15 
691 1508:2.6E-15 
716 733:3.9E-13 
698 1291:1.2E-13 
709 950:5.4E-19 
715 764:9.9E-19 
692 1477:3.7E-34 
688 1601:7.8E-15 
702 1167:1.3E-22 
689 1570:4.3E-11 
690 1539:6.3E-34 
711 888:1.2E-13 
714 795:6.5E-22 
694 1415:2.6E-34 
699 1260:2.7E-31 
689 1571:1.5E-23 
690 1540:1.1E-25 
688 1602:1.3E-20 
691 1509:8.3E-20 
699 1261:1.1E-19 
712 858:2.4E-37 
714 796:2.6E-22 
694 1416:5.1E-12 
706 1044:3.4E-29 
692 1478:5.6E-16 
701 1199:1.5E-31 
698 1292:4.6E-22 
710 920:8.7E-82 
700 1230:4.7E-14 
696 1354:1.9E-15 
705 1075:2.1E-47 
711 889:3.0E-26 
697 1323:6.1E-18 
703 1137:3.8E-12 
713 827:2.9E-74 
693 1447:1.7E-12 
709 951:1.4E-17 
704 1106:7.4E-26 
712 859:3.0E-162 
691 1510:1.7E-13 
705 1076:4.9E-25 
689 1572:9.8E-13 
694 1417:2.1E-24 
708 983:3.8E-19 
703 1138:5.7E-20 
713 828:1.9E-95 
714 797:6.5E-16 
700 1231:5.4E-34 
710 921:5.8E-80 
701 1200:5.7E-17 
692 1479:7.9E-19 
698 1293:1.0E-28 
702 1169:2.2E-22 
715 766:1.4E-13 
706 1045:1.1E-22 
709 952:2.4E-13 
693 1448:5.7E-23 
690 1541:6.7E-20 
693 1449:5.7E-23 
689 1573:2.6E-18 
715 767:3.7E-14 
702 1170:1.4E-16 
691 1511:1.4E-19 
704 1108:2.9E-30 
688 1604:1.6E-15 
716 736:5.3E-15 
695 1387:2.8E-12 
692 1480:5.8E-27 
708 984:1.6E-26 
714 798:6.0E-19 
713 829:7.8E-15 
699 1263:3.9E-19 
700 1232:2.2E-24 
705 1077:8.8E-34 
709 953:2.6E-21 
698 1294:5.7E-39 
703 1139:3.1E-33 
712 860:1.2E-15 
707 1015:1.3E-16 
696 1356:2.3E-13 
711 891:1.3E-13 
701 1201:6.6E-14 
688 1605:3.4E-17 
711 892:4.5E-23 
706 1047:1.8E-11 
705 1078:2.3E-11 
698 1295:1.0E-176 
689 1574:2.1E-16 
713 830:3.4E-67 
716 737:1.2E-38 
700 1233:5.9E-14 
696 1357:1.8E-17 
710 923:2.0E-74 
695 1388:3.7E-13 
709 954:5.3E-16 
691 1512:2.8E-18 
692 1481:3.9E-63 
702 1171:3.6E-54 
699 1264:1.5E-20 
690 1543:1.2E-35 
715 768:7.0E-21 
693 1450:5.7E-23 
694 1419:4.5E-24 
712 861:1.2E-68 
703 1140:8.2E-24 
714 799:1.6E-15 
716 738:1.1E-19 
702 1172:6.6E-25 
693 1451:5.7E-23 
688 1606:7.5E-14 
696 1358:2.4E-18 
712 862:1.3E-26 
705 1079:7.0E-112 
691 1513:3.1E-15 
711 893:2.2E-14 
710 924:8.8E-25 
714 800:1.5E-41 
692 1482:4.5E-21 
713 831:4.1E-16 
701 1203:1.1E-42 
699 1265:1.1E-11 
704 1110:1.1E-40 
690 1544:5.7E-43 
703 1141:7.6E-45 
709 955:3.8E-16 
697 1327:1.6E-16 
694 1420:2.7E-28 
700 1234:6.1E-21 
695 1389:8.2E-18 
698 1296:2.4E-26 
704 1111:1.1E-36 
688 1607:4.1E-14 
699 1266:1.8E-24 
710 925:7.8E-18 
714 801:9.9E-54 
690 1545:8.5E-16 
700 1235:5.2E-26 
697 1328:9.4E-11 
703 1142:4.9E-14 
689 1576:1.6E-19 
692 1483:1.0E-14 
694 1421:4.0E-17 
712 863:4.3E-30 
716 739:5.1E-18 
693 1452:5.7E-23 
702 1173:4.4E-15 
701 1204:7.4E-33 
705 1080:9.5E-18 
715 770:2.1E-16 
696 1359:8.2E-23 
691 1514:2.0E-18 
698 1297:1.9E-34 
711 894:9.8E-18 
709 956:3.3E-43 
708 988:2.3E-11 
704 1112:5.4E-16 
689 1577:1.4E-14 
696 1360:1.7E-46 
712 864:3.3E-27 
716 740:1.2E-41 
701 1205:1.3E-36 
703 1143:6.9E-28 
695 1391:3.4E-12 
713 833:1.3E-14 
714 802:4.0E-25 
690 1546:2.8E-44 
694 1422:4.1E-16 
693 1453:5.7E-23 
709 957:5.9E-12 
702 1174:1.8E-14 
710 926:3.2E-51 
700 1236:1.3E-22 
699 1267:8.2E-19 
715 771:6.4E-13 
688 1608:2.7E-11 
691 1515:5.3E-18 
692 1484:2.8E-33 
698 1298:4.6E-36 
706 1050:4.9E-16 
709 958:1.4E-29 
688 1609:2.2E-14 
689 1578:8.4E-17 
698 1299:3.5E-35 
702 1175:7.0E-51 
714 803:8.0E-23 
703 1144:3.2E-38 
710 927:1.0E-39 
700 1237:8.1E-20 
697 1330:1.6E-22 
712 865:3.7E-21 
690 1547:8.3E-25 
691 1516:1.3E-16 
711 896:2.3E-19 
713 834:4.4E-12 
705 1082:2.2E-13 
695 1392:6.3E-15 
694 1423:8.3E-18 
693 1454:5.7E-23 
716 741:4.8E-14 
699 1268:4.6E-24 
701 1206:2.1E-14 
706 1051:1.0E-19 
692 1485:1.8E-14 
701 1207:4.7E-28 
703 1145:2.0E-45 
710 928:1.4E-33 
715 773:5.9E-13 
694 1424:2.5E-28 
689 1579:3.9E-11 
702 1176:6.9E-23 
705 1083:4.4E-18 
714 804:1.0E-12 
690 1548:3.7E-25 
696 1362:1.1E-19 
706 1052:1.7E-16 
693 1455:5.7E-23 
713 835:1.2E-18 
708 990:3.8E-11 
697 1331:3.0E-12 
692 1486:7.4E-30 
698 1300:0.0 
700 1238:9.8E-22 
699 1269:2.6E-30 
716 742:2.1E-13 
707 1021:5.6E-54 
712 866:9.8E-67 
691 1517:4.2E-14 
709 959:1.2E-26 
705 1084:2.1E-47 
693 1456:5.7E-23 
688 1611:5.0E-14 
690 1549:1.2E-19 
715 774:5.3E-16 
713 836:1.7E-19 
695 1394:1.3E-12 
689 1580:8.8E-17 
692 1487:2.1E-30 
708 991:2.4E-21 
716 743:5.3E-28 
691 1518:1.1E-22 
702 1177:2.7E-19 
710 929:2.5E-32 
700 1239:8.6E-23 
712 867:5.9E-44 
697 1332:8.5E-17 
714 805:1.8E-35 
711 898:4.1E-21 
698 1301:5.7E-21 
703 1146:1.0E-16 
701 1208:8.7E-31 
699 1270:5.8E-23 
706 1053:1.2E-12 
689 1581:9.2E-22 
688 1612:1.2E-14 
690 1550:8.1E-25 
715 775:1.6E-13 
709 961:8.1E-54 
702 1178:1.9E-27 
703 1147:1.1E-35 
711 899:4.2E-17 
708 992:4.0E-14 
705 1085:7.6E-47 
698 1302:1.8E-26 
697 1333:4.4E-17 
704 1116:2.4E-31 
716 744:1.8E-27 
700 1240:5.5E-13 
706 1054:1.4E-40 
699 1271:7.7E-25 
691 1519:4.3E-23 
710 930:2.3E-73 
693 1457:5.7E-23 
713 837:3.7E-15 
712 868:1.4E-30 
707 1023:4.5E-14 
714 806:2.5E-40 
701 1209:1.2E-21 
693 1458:3.1E-13 
690 1551:8.9E-24 
697 1334:1.3E-45 
695 1396:3.8E-13 
712 869:1.7E-38 
688 1613:9.3E-15 
701 1210:1.1E-30 
702 1179:5.2E-50 
691 1520:3.3E-23 
705 1086:3.0E-14 
711 900:4.4E-19 
710 931:7.0E-27 
696 1365:2.4E-18 
716 745:0.0 
698 1303:1.5E-16 
700 1241:6.3E-15 
699 1272:7.6E-19 
713 838:1.3E-18 
706 1055:8.6E-21 
701 1211:5.7E-22 
690 1552:4.1E-14 
697 1335:3.1E-34 
688 1614:1.6E-23 
691 1521:9.0E-64 
706 1056:8.5E-16 
692 1490:1.6E-20 
715 777:2.6E-22 
703 1149:2.5E-30 
716 746:3.9E-32 
699 1273:5.6E-19 
710 932:9.2E-26 
714 808:5.7E-14 
695 1397:9.8E-15 
709 963:6.8E-19 
712 870:7.2E-32 
704 1118:4.3E-42 
708 995:4.8E-12 
688 1615:4.9E-14 
699 1274:1.1E-15 
692 1491:8.0E-34 
715 778:4.0E-22 
700 1243:2.9E-23 
712 871:1.4E-106 
693 1460:1.9E-20 
709 964:1.9E-14 
689 1584:1.2E-12 
705 1088:7.8E-19 
697 1336:2.6E-46 
711 902:4.6E-13 
701 1212:4.3E-54 
691 1522:1.8E-17 
714 809:2.2E-22 
710 933:5.3E-148 
703 1150:1.7E-21 
694 1429:6.4E-30 
705 1089:3.1E-114 
691 1523:1.9E-18 
688 1616:4.5E-18 
701 1213:3.0E-14 
690 1554:1.8E-28 
702 1182:4.9E-14 
715 779:4.2E-35 
716 748:2.9E-16 
697 1337:1.2E-12 
711 903:4.0E-14 
703 1151:1.3E-31 
700 1244:4.3E-25 
708 996:5.0E-15 
709 965:5.4E-14 
714 810:2.7E-22 
698 1306:2.0E-20 
699 1275:7.1E-22 
710 934:3.7E-44 
694 1430:4.6E-42 
692 1492:3.7E-29 
704 1120:2.9E-20 
707 1027:2.3E-12 
712 872:2.9E-43 
693 1461:1.4E-15 
717 718:2.9E-24 
694 1431:1.1E-12 
699 1276:2.7E-15 
711 904:5.0E-14 
712 873:5.6E-80 
710 935:2.0E-22 
693 1462:1.9E-14 
708 997:8.2E-29 
706 1059:4.8E-14 
692 1493:2.3E-16 
700 1245:9.6E-17 
715 780:9.8E-15 
704 1121:1.2E-31 
690 1555:3.0E-46 
705 1090:1.9E-18 
698 1307:2.5E-26 
709 966:3.8E-68 
697 1338:8.4E-33 
714 811:8.1E-50 
691 1524:2.6E-26 
703 1152:4.8E-15 
692 1494:9.4E-56 
688 1618:8.5E-14 
703 1153:9.3E-30 
714 812:9.3E-24 
709 967:2.2E-20 
708 998:3.5E-23 
697 1339:3.4E-32 
693 1463:5.2E-13 
712 874:8.1E-43 
706 1060:4.1E-13 
702 1184:3.8E-23 
690 1556:9.3E-35 
711 905:5.7E-20 
691 1525:5.3E-16 
694 1432:3.7E-25 
699 1277:5.9E-23 
704 1122:2.2E-14 
700 1246:8.6E-28 
695 1401:9.7E-13 
717 719:3.2E-50 
716 750:4.4E-36 
710 936:4.5E-173 
697 1340:2.2E-17 
689 1588:8.0E-14 
709 968:1.3E-33 
692 1495:6.0E-32 
690 1557:1.4E-21 
703 1154:1.8E-12 
704 1123:1.1E-13 
700 1247:6.2E-25 
702 1185:1.3E-28 
714 813:3.8E-18 
717 720:3.8E-13 
711 906:2.6E-14 
713 844:7.5E-14 
699 1278:9.4E-15 
710 937:1.1E-128 
705 1092:7.5E-13 
712 875:5.1E-14 
693 1464:2.8E-23 
694 1433:1.1E-27 
707 1030:1.2E-106 
691 1526:5.9E-24 
696 1371:1.3E-11 
715 782:1.2E-13 
706 1061:2.7E-13 
689 1589:2.3E-11 
692 1496:9.0E-34 
701 1217:6.9E-21 
703 1155:3.5E-14 
711 907:3.4E-16 
700 1248:6.1E-17 
707 1031:5.1E-16 
704 1124:5.4E-35 
690 1558:6.2E-27 
693 1465:6.6E-17 
697 1341:6.8E-13 
705 1093:1.2E-15 
706 1062:1.2E-12 
694 1434:7.7E-26 
717 721:2.4E-24 
710 938:1.3E-44 
713 845:2.2E-62 
699 1279:5.5E-24 
716 752:1.9E-47 
712 876:2.5E-25 
695 1403:1.6E-16 
691 1527:4.1E-23 
708 1000:1.6E-20 
717 722:1.1E-16 
696 1373:5.5E-12 
689 1590:5.4E-21 
708 1001:1.3E-19 
700 1249:7.9E-67 
706 1063:1.5E-15 
709 970:2.7E-35 
716 753:4.4E-17 
690 1559:4.7E-27 
712 877:1.4E-16 
711 908:7.4E-16 
693 1466:1.2E-14 
710 939:1.4E-26 
713 846:5.6E-16 
715 784:9.2E-45 
694 1435:4.1E-34 
705 1094:1.2E-23 
692 1497:2.3E-19 
699 1280:2.5E-28 
691 1528:8.4E-37 
697 1342:1.6E-16 
695 1404:6.4E-24 
714 815:5.3E-22 
703 1156:7.2E-28 
701 1218:2.2E-14 
705 1095:2.7E-105 
690 1560:2.9E-32 
717 723:3.6E-12 
698 1312:1.5E-22 
709 971:6.9E-15 
688 1622:1.8E-13 
696 1374:1.8E-12 
693 1467:8.2E-22 
707 1033:5.1E-11 
713 847:1.4E-63 
704 1126:1.4E-14 
691 1529:2.0E-15 
692 1498:3.7E-24 
703 1157:6.6E-20 
700 1250:1.6E-21 
714 816:9.7E-26 
711 909:8.9E-22 
712 878:3.1E-25 
697 1343:3.7E-32 
710 940:2.6E-12 
702 1188:2.1E-14 
701 1219:2.6E-17 
708 1002:5.4E-19 
709 972:8.6E-19 
690 1561:1.5E-81 
689 1592:1.5E-13 
715 786:1.7E-19 
697 1344:5.1E-17 
711 910:1.6E-23 
703 1158:2.3E-35 
706 1065:5.4E-108 
705 1096:1.5E-11 
716 755:1.2E-13 
714 817:1.9E-36 
694 1437:1.3E-30 
691 1530:1.1E-18 
698 1313:3.4E-27 
702 1189:7.2E-49 
693 1468:5.2E-13 
717 724:4.3E-20 
692 1499:5.9E-12 
713 848:9.8E-39 
699 1282:5.4E-17 
707 1034:1.4E-26 
712 879:4.6E-21 
710 941:1.9E-21 
708 1004:4.7E-22 
690 1562:2.4E-43 
691 1531:7.7E-19 
697 1345:3.4E-45 
699 1283:1.3E-23 
692 1500:1.2E-35 
712 880:3.3E-47 
698 1314:1.8E-19 
700 1252:7.1E-11 
714 818:2.9E-20 
715 787:6.4E-13 
695 1407:2.4E-16 
707 1035:3.7E-11 
711 911:2.8E-23 
703 1159:2.0E-47 
716 756:9.7E-11 
694 1438:8.6E-15 
709 973:7.3E-45 
710 942:2.1E-28 
701 1221:1.9E-28 
717 725:7.8E-28 
693 1470:1.7E-25 
690 1563:5.6E-23 
697 1346:7.3E-15 
692 1501:1.6E-32 
711 912:3.7E-25 
708 1005:8.8E-20 
714 819:7.7E-23 
699 1284:7.5E-22 
700 1253:7.2E-20 
691 1532:1.5E-24 
716 757:7.6E-16 
701 1222:1.7E-15 
712 881:2.1E-81 
698 1315:7.3E-17 
709 974:1.5E-17 
688 1625:1.4E-11 
703 1160:1.6E-19 
695 1408:2.5E-18 
713 850:1.0E-14 
694 1439:1.0E-33 
706 1067:3.5E-37 
705 1098:2.0E-21 
717 726:4.8E-30 
710 943:7.7E-70 
706 1068:4.1E-19 
692 1502:1.9E-27 
690 1564:5.3E-96 
710 944:2.0E-67 
698 1316:7.3E-17 
705 1099:2.7E-22 
714 820:5.6E-36 
700 1254:2.8E-22 
711 913:6.1E-14 
697 1347:1.1E-18 
702 1192:3.7E-22 
712 882:1.1E-28 
699 1285:2.1E-25 
715 789:2.8E-17 
691 1533:1.8E-17 
704 1130:7.0E-15 
709 975:8.5E-38 
693 1471:1.5E-15 
695 1409:2.2E-24 
713 851:2.4E-17 
717 727:2.2E-41 
690 1565:1.1E-34 
688 1627:6.5E-12 
709 976:1.5E-14 
697 1348:6.5E-17 
691 1534:4.8E-55 
692 1503:2.5E-29 
710 945:7.5E-23 
715 790:4.0E-12 
711 914:6.6E-15 
706 1069:6.0E-31 
703 1162:6.5E-19 
694 1441:8.5E-22 
713 852:2.7E-12 
696 1379:9.9E-16 
714 821:3.3E-32 
708 1007:1.2E-40 
707 1038:3.3E-34 
693 1472:7.7E-12 
712 883:1.5E-27 
700 1255:1.6E-14 
702 1193:1.7E-25 
717 728:2.0E-24 
705 1100:2.5E-12 
701 1224:3.1E-17 
704 1131:2.7E-27 
698 1317:1.3E-19 
705 1101:9.1E-16 
691 1535:1.1E-21 
693 1473:6.1E-12 
717 729:3.5E-15 
704 1132:5.4E-13 
714 822:2.3E-20 
690 1566:2.1E-31 
709 977:3.7E-18 
703 1163:8.8E-21 
712 884:2.2E-31 
698 1318:1.3E-19 
692 1504:3.2E-18 
695 1411:3.5E-18 
710 946:1.1E-25 
711 915:1.3E-18 
702 1194:3.8E-23 
715 791:4.3E-12 
713 853:6.0E-17 
701 1225:4.0E-15 
700 1256:9.7E-55 
693 1474:2.9E-11 
694 1443:1.3E-19 
695 1412:1.3E-20 
706 1071:3.0E-16 
705 1102:5.3E-50 
715 792:5.6E-17 
697 1350:1.7E-20 
711 916:4.5E-13 
690 1567:8.7E-14 
696 1381:8.9E-18 
699 1288:1.7E-28 
717 730:1.2E-30 
710 947:7.2E-22 
712 885:5.3E-78 
698 1319:1.7E-12 
701 1226:7.2E-27 
692 1505:9.0E-21 
716 761:1.9E-20 
709 978:3.1E-24 
714 823:3.4E-52 
704 1133:9.8E-15 
703 1164:8.0E-14 
713 854:7.7E-14 
702 1195:7.0E-21 
700 1257:2.8E-12 
689 1599:3.4E-12 
690 1568:3.3E-22 
691 1537:2.7E-24 
704 1134:8.4E-34 
699 1289:2.3E-33 
692 1506:1.1E-21 
698 1320:1.7E-12 
710 948:6.4E-38 
714 824:2.1E-26 
693 1475:5.6E-18 
712 886:3.4E-17 
700 1258:1.1E-24 
694 1444:2.4E-22 
711 917:5.1E-13 
709 979:3.3E-57 
701 1227:1.2E-11 
697 1351:2.2E-18 
717 731:1.6E-27 
703 1165:1.7E-12 
715 793:2.7E-11 
696 1382:1.8E-18 
707 1041:2.4E-42 
702 1196:2.3E-20 
713 855:5.0E-21 
705 1103:9.9E-11 
708 1010:1.9E-17 
691 1538:3.3E-18 
690 1569:5.7E-41 
711 918:3.2E-17 
715 794:3.0E-20 
688 1631:2.2E-15 
689 1600:6.1E-15 
706 1073:5.4E-11 
701 1228:1.7E-33 
714 825:1.3E-23 
698 1321:9.5E-27 
702 1197:3.0E-23 
700 1259:1.0E-17 
710 949:5.1E-42 
712 887:1.5E-32 
703 1166:5.8E-13 
709 980:1.3E-20 
693 1476:5.6E-18 
704 1135:9.9E-15 
694 1445:1.3E-28 
697 1352:6.6E-38 
712 888:1.4E-15 
700 1260:4.4E-25 
692 1508:3.7E-22 
688 1632:2.6E-18 
702 1198:3.6E-13 
697 1353:8.9E-16 
694 1446:5.1E-27 
695 1415:5.0E-16 
691 1539:1.0E-18 
716 764:3.8E-14 
699 1291:4.8E-11 
698 1322:9.2E-27 
703 1167:3.0E-31 
705 1105:4.0E-47 
714 826:2.6E-22 
715 795:9.9E-12 
717 733:8.2E-135 
710 950:3.0E-40 
707 1043:8.4E-51 
689 1601:7.3E-15 
709 981:2.4E-28 
706 1074:5.7E-12 
690 1570:1.7E-21 
694 1447:4.1E-39 
712 889:8.4E-33 
693 1478:4.1E-15 
689 1602:3.2E-17 
713 858:2.2E-11 
698 1323:9.2E-27 
708 1013:1.3E-14 
717 734:2.3E-17 
690 1571:1.9E-42 
701 1230:2.3E-36 
710 951:4.1E-37 
704 1137:2.9E-19 
714 827:2.7E-20 
706 1075:5.6E-12 
696 1385:8.2E-34 
709 982:2.2E-13 
692 1509:1.6E-26 
711 920:1.6E-22 
697 1354:2.0E-20 
702 1199:1.5E-26 
699 1292:1.4E-14 
700 1261:1.1E-64 
705 1106:9.4E-12 
715 796:6.8E-15 
691 1540:1.7E-24 
713 859:2.2E-14 
693 1479:1.1E-12 
688 1634:9.6E-19 
717 735:5.0E-19 
697 1355:2.9E-35 
689 1603:2.9E-17 
690 1572:2.1E-28 
709 983:2.7E-22 
710 952:7.6E-43 
715 797:3.1E-12 
692 1510:6.3E-23 
702 1200:8.3E-22 
705 1107:5.0E-100 
703 1169:2.3E-135 
714 828:1.3E-21 
712 890:1.5E-26 
711 921:2.5E-28 
699 1293:5.4E-31 
695 1417:7.3E-12 
707 1045:1.8E-12 
694 1448:5.7E-81 
699 1294:1.5E-24 
690 1573:2.0E-41 
717 736:1.0E-21 
701 1232:1.6E-32 
714 829:2.2E-31 
710 953:1.1E-28 
689 1604:1.4E-19 
700 1263:1.8E-20 
692 1511:3.7E-30 
709 984:2.1E-18 
697 1356:9.7E-14 
716 767:6.7E-19 
704 1139:1.7E-14 
707 1046:1.7E-11 
703 1170:1.3E-49 
713 860:1.4E-32 
694 1449:5.7E-81 
696 1387:2.1E-13 
712 891:1.8E-28 
692 1512:5.3E-18 
690 1574:2.9E-35 
700 1264:4.1E-43 
699 1295:5.1E-29 
694 1450:5.7E-81 
703 1171:1.2E-13 
696 1388:4.6E-11 
716 768:3.2E-48 
711 923:8.7E-24 
705 1109:9.5E-17 
693 1481:4.2E-22 
714 830:4.0E-17 
689 1605:2.3E-21 
701 1233:7.9E-36 
704 1140:1.6E-21 
708 1016:1.8E-20 
691 1543:1.2E-21 
709 985:3.2E-20 
712 892:1.2E-32 
710 954:1.0E-24 
717 737:8.7E-23 
715 799:1.1E-16 
717 738:5.2E-12 
697 1358:3.0E-14 
705 1110:5.8E-17 
690 1575:1.5E-12 
715 800:6.6E-15 
700 1265:7.4E-12 
714 831:1.7E-42 
710 955:3.0E-16 
709 986:1.1E-25 
702 1203:4.0E-15 
691 1544:7.5E-20 
693 1482:1.0E-17 
712 893:2.7E-14 
694 1451:5.7E-81 
716 769:2.2E-12 
703 1172:6.4E-28 
689 1606:1.9E-15 
701 1234:5.9E-32 
698 1327:2.0E-58 
704 1141:1.0E-14 
708 1017:5.3E-11 
692 1513:1.6E-18 
711 924:2.2E-15 
713 862:1.3E-12 
702 1204:5.6E-17 
690 1576:1.2E-30 
708 1018:4.7E-27 
714 832:5.1E-20 
712 894:9.3E-25 
698 1328:2.9E-40 
689 1607:2.5E-19 
692 1514:5.8E-30 
703 1173:2.0E-19 
709 987:5.1E-11 
697 1359:1.6E-11 
711 925:8.0E-13 
717 739:4.8E-16 
701 1235:4.6E-38 
693 1483:2.0E-13 
694 1452:5.7E-81 
699 1297:1.1E-13 
700 1266:1.7E-25 
707 1049:5.2E-11 
710 956:4.5E-13 
706 1080:2.4E-19 
713 863:3.7E-19 
715 801:3.3E-12 
691 1546:2.9E-29 
690 1577:2.1E-31 
717 740:1.3E-29 
700 1267:4.3E-14 
706 1081:3.6E-11 
702 1205:6.2E-16 
714 833:2.3E-25 
696 1391:7.8E-13 
704 1143:6.3E-13 
698 1329:5.2E-20 
693 1484:7.2E-11 
711 926:1.0E-18 
694 1453:5.7E-81 
692 1515:4.3E-26 
712 895:4.2E-17 
709 988:2.6E-28 
710 957:5.0E-22 
705 1112:1.0E-20 
715 802:3.5E-18 
701 1236:9.9E-48 
713 864:6.4E-24 
703 1174:3.8E-16 
699 1298:1.5E-27 
703 1175:1.7E-23 
704 1144:1.3E-17 
696 1392:3.5E-15 
698 1330:4.0E-35 
691 1547:2.3E-18 
699 1299:6.1E-20 
717 741:5.0E-18 
692 1516:2.7E-17 
714 834:4.3E-22 
694 1454:5.7E-81 
690 1578:7.6E-29 
689 1609:7.0E-11 
711 927:7.7E-17 
707 1051:6.7E-14 
702 1206:3.3E-133 
713 865:2.5E-11 
712 896:8.7E-21 
708 1020:1.6E-24 
701 1237:1.8E-59 
716 772:1.2E-58 
697 1361:2.4E-16 
710 958:1.3E-23 
709 989:6.7E-13 
700 1268:3.6E-20 
690 1579:7.9E-26 
712 897:2.8E-27 
691 1548:2.6E-68 
695 1424:7.6E-13 
715 804:3.4E-95 
696 1393:9.6E-14 
705 1114:2.1E-103 
710 959:7.9E-23 
697 1362:4.8E-17 
692 1517:3.7E-26 
706 1083:1.8E-21 
693 1486:2.5E-15 
711 928:1.1E-12 
700 1269:7.2E-28 
704 1145:3.6E-16 
701 1238:7.0E-40 
698 1331:1.2E-35 
717 742:4.9E-51 
709 990:5.7E-23 
694 1455:5.7E-81 
716 773:2.8E-19 
714 835:3.1E-30 
699 1300:7.2E-29 
715 805:2.6E-29 
689 1611:2.9E-26 
692 1518:1.2E-18 
690 1580:3.5E-21 
713 867:7.0E-11 
705 1115:5.3E-21 
704 1146:9.9E-18 
714 836:1.7E-33 
700 1270:8.2E-27 
697 1363:2.2E-25 
710 960:4.4E-37 
707 1053:7.9E-29 
712 898:5.8E-44 
701 1239:3.1E-16 
695 1425:7.3E-15 
703 1177:8.6E-34 
717 743:7.1E-40 
694 1456:5.7E-81 
708 1022:1.3E-24 
693 1487:7.1E-15 
698 1332:1.8E-26 
709 991:1.4E-20 
699 1301:8.5E-16 
702 1208:2.1E-25 
691 1550:7.1E-15 
705 1116:3.4E-13 
692 1519:1.5E-41 
707 1054:4.9E-11 
703 1178:1.7E-12 
698 1333:1.1E-35 
690 1581:5.5E-36 
714 837:2.3E-129 
709 992:6.0E-15 
700 1271:1.3E-19 
695 1426:7.3E-15 
710 961:6.3E-30 
717 744:5.9E-36 
701 1240:1.7E-33 
715 806:1.1E-20 
711 930:1.2E-22 
716 775:1.4E-29 
702 1209:1.2E-16 
694 1457:5.7E-81 
712 899:9.1E-26 
699 1302:7.7E-15 
704 1147:8.0E-37 
706 1085:6.7E-11 
698 1334:2.9E-21 
713 869:2.1E-12 
705 1117:3.4E-103 
700 1272:2.3E-17 
692 1520:2.0E-27 
711 931:1.8E-19 
715 807:2.1E-105 
694 1458:3.8E-28 
709 993:2.2E-28 
691 1551:2.7E-16 
703 1179:3.8E-21 
707 1055:7.8E-12 
696 1396:8.4E-11 
701 1241:3.0E-39 
714 838:2.9E-41 
706 1086:2.4E-13 
702 1210:6.3E-17 
689 1613:6.7E-19 
717 745:7.7E-16 
690 1582:1.2E-23 
712 900:1.3E-31 
695 1427:7.3E-15 
698 1335:9.0E-21 
700 1273:1.4E-53 
692 1521:6.1E-13 
710 963:1.6E-16 
694 1459:1.2E-31 
699 1304:2.6E-15 
717 746:4.9E-21 
701 1242:6.1E-26 
715 808:4.5E-11 
704 1149:4.6E-25 
695 1428:7.3E-15 
711 932:4.8E-24 
713 870:3.4E-13 
702 1211:3.0E-19 
708 1025:4.0E-20 
690 1583:5.9E-13 
714 839:2.2E-36 
696 1397:1.2E-11 
705 1118:5.2E-17 
716 777:6.5E-15 
709 994:2.9E-13 
693 1490:3.1E-29 
712 901:2.3E-19 
700 1274:3.7E-44 
707 1057:2.9E-13 
693 1491:1.6E-13 
690 1584:7.7E-16 
701 1243:2.7E-21 
708 1026:9.3E-17 
716 778:2.5E-18 
692 1522:1.0E-28 
702 1212:5.4E-18 
699 1305:2.6E-15 
711 933:2.7E-28 
712 902:2.2E-14 
710 964:1.4E-18 
694 1460:4.6E-75 
713 871:1.1E-11 
704 1150:1.6E-35 
703 1181:5.7E-22 
698 1336:5.8E-22 
697 1367:6.6E-14 
706 1088:8.1E-16 
709 995:1.5E-25 
714 840:2.0E-19 
705 1119:3.8E-14 
697 1368:7.3E-34 
692 1523:1.0E-24 
701 1244:3.9E-20 
690 1585:2.2E-18 
712 903:1.6E-12 
710 965:1.5E-24 
702 1213:7.7E-25 
689 1616:2.2E-20 
708 1027:1.8E-27 
699 1306:5.1E-23 
695 1430:4.0E-19 
700 1275:1.5E-21 
696 1399:1.9E-13 
691 1554:7.3E-20 
707 1058:3.6E-40 
703 1182:1.1E-17 
705 1120:1.6E-22 
711 934:2.9E-18 
694 1461:1.1E-19 
704 1151:4.0E-32 
715 810:3.6E-12 
698 1337:3.4E-13 
717 748:3.3E-22 
709 996:4.5E-27 
705 1121:7.8E-13 
689 1617:2.5E-22 
706 1090:4.6E-21 
710 966:9.4E-13 
692 1524:5.7E-18 
697 1369:1.9E-11 
693 1493:2.1E-23 
698 1338:8.3E-20 
707 1059:3.0E-24 
714 842:5.1E-25 
690 1586:2.3E-15 
708 1028:1.5E-26 
700 1276:9.1E-14 
701 1245:1.1E-22 
717 749:1.5E-18 
709 997:1.4E-26 
699 1307:9.2E-19 
713 873:8.7E-16 
715 811:1.8E-12 
712 904:8.3E-17 
694 1462:4.7E-24 
716 780:2.3E-34 
691 1555:6.0E-26 
695 1431:8.9E-11 
689 1618:3.9E-17 
692 1525:5.2E-20 
700 1277:3.9E-150 
709 998:2.3E-28 
695 1432:3.4E-16 
718 719:4.4E-27 
702 1215:6.3E-62 
690 1587:6.0E-28 
691 1556:4.8E-23 
694 1463:2.2E-32 
715 812:2.6E-11 
714 843:5.4E-23 
712 905:6.3E-27 
708 1029:3.1E-11 
717 750:2.0E-31 
696 1401:1.1E-17 
693 1494:1.9E-19 
701 1246:9.1E-40 
705 1122:1.7E-48 
698 1339:3.8E-19 
711 936:7.4E-23 
703 1184:2.5E-28 
710 967:3.3E-35 
697 1370:4.7E-12 
704 1153:1.9E-26 
695 1433:7.2E-11 
690 1588:5.2E-29 
706 1092:8.8E-14 
709 999:6.3E-30 
701 1247:1.1E-34 
717 751:2.8E-16 
691 1557:2.7E-17 
713 875:8.3E-23 
698 1340:1.4E-35 
714 844:1.7E-14 
696 1402:1.8E-13 
705 1123:1.9E-13 
692 1526:6.7E-33 
712 906:2.2E-14 
711 937:1.3E-27 
715 813:4.6E-12 
710 968:1.4E-29 
702 1216:3.1E-56 
703 1185:1.6E-15 
694 1464:4.3E-15 
697 1371:3.6E-28 
700 1278:1.4E-15 
693 1496:3.2E-16 
713 876:1.6E-13 
705 1124:2.5E-22 
695 1434:3.5E-17 
702 1217:6.5E-22 
697 1372:6.0E-29 
706 1093:1.0E-17 
711 938:2.8E-15 
692 1527:5.2E-34 
716 783:4.8E-44 
690 1589:5.1E-33 
714 845:6.8E-23 
710 969:1.3E-38 
707 1062:8.4E-22 
694 1465:9.4E-41 
701 1248:2.8E-14 
691 1558:1.8E-21 
703 1186:4.8E-12 
709 1000:9.5E-26 
717 752:2.2E-28 
700 1279:1.1E-26 
708 1031:1.9E-19 
718 721:9.8E-19 
712 907:8.9E-35 
715 814:2.2E-116 
712 908:2.5E-22 
690 1590:1.2E-24 
691 1559:1.0E-22 
717 753:9.1E-36 
702 1218:3.5E-21 
714 846:5.0E-25 
698 1342:1.6E-22 
694 1466:1.7E-44 
709 1001:4.4E-25 
710 970:6.4E-30 
692 1528:1.3E-56 
696 1404:7.6E-14 
704 1156:1.1E-32 
715 815:1.2E-13 
711 939:5.5E-16 
695 1435:2.9E-12 
701 1249:7.5E-12 
706 1094:5.4E-12 
703 1187:4.3E-16 
713 877:0.0 
697 1373:2.9E-11 
700 1280:3.5E-25 
705 1125:5.0E-17 
703 1188:4.1E-18 
689 1622:9.5E-22 
705 1126:2.9E-18 
712 909:9.6E-30 
710 971:6.3E-19 
702 1219:4.5E-25 
698 1343:4.1E-19 
718 723:2.3E-14 
696 1405:1.9E-46 
701 1250:4.5E-14 
714 847:7.9E-30 
707 1064:7.2E-26 
694 1467:7.0E-16 
709 1002:6.6E-16 
708 1033:2.5E-26 
716 785:2.2E-11 
699 1312:7.1E-25 
690 1591:5.9E-24 
711 940:1.3E-14 
717 754:1.2E-15 
697 1374:1.0E-15 
700 1281:6.7E-16 
704 1157:4.6E-12 
692 1529:1.2E-21 
691 1560:2.7E-24 
713 878:4.6E-33 
715 816:5.6E-20 
692 1530:5.8E-31 
698 1344:1.9E-35 
691 1561:6.8E-19 
715 817:3.8E-14 
710 972:1.6E-21 
694 1468:7.1E-28 
709 1003:2.8E-128 
703 1189:1.2E-20 
718 724:2.1E-47 
701 1251:6.6E-30 
699 1313:1.4E-17 
714 848:3.2E-25 
706 1096:1.6E-17 
716 786:2.9E-43 
702 1220:1.5E-128 
700 1282:4.9E-23 
717 755:1.4E-21 
690 1592:1.3E-20 
697 1375:2.3E-13 
696 1406:4.6E-23 
713 879:2.2E-65 
712 910:1.9E-28 
715 818:3.4E-13 
690 1593:1.0E-18 
700 1283:7.9E-18 
701 1252:1.2E-23 
693 1500:9.1E-14 
705 1128:4.3E-98 
696 1407:2.9E-15 
699 1314:4.2E-15 
710 973:1.4E-33 
714 849:2.5E-18 
694 1469:2.1E-20 
718 725:1.9E-14 
706 1097:2.9E-11 
691 1562:4.6E-25 
692 1531:4.9E-31 
711 942:0.0 
698 1345:3.5E-21 
712 911:1.6E-33 
704 1159:6.0E-14 
702 1221:8.0E-13 
708 1035:2.1E-18 
703 1190:4.8E-14 
709 1004:1.0E-28 
717 756:6.8E-15 
717 757:6.3E-15 
694 1470:8.3E-20 
696 1408:2.4E-15 
709 1005:1.5E-19 
689 1625:1.1E-23 
691 1563:2.1E-21 
705 1129:5.9E-12 
713 881:1.3E-12 
698 1346:3.8E-35 
704 1160:1.0E-26 
702 1222:9.0E-15 
701 1253:4.4E-28 
707 1067:6.5E-12 
695 1439:1.0E-15 
711 943:2.1E-13 
700 1284:5.2E-22 
716 788:6.6E-40 
712 912:2.1E-33 
714 850:4.1E-151 
710 974:5.9E-18 
708 1036:3.3E-11 
718 726:1.2E-17 
689 1626:5.7E-24 
691 1564:3.8E-25 
694 1471:5.9E-13 
703 1192:9.0E-41 
713 882:5.1E-33 
714 851:2.1E-33 
705 1130:5.2E-23 
708 1037:2.4E-16 
706 1099:1.0E-13 
701 1254:1.7E-34 
702 1223:2.6E-47 
710 975:7.1E-24 
700 1285:1.9E-20 
709 1006:8.0E-23 
716 789:1.1E-16 
693 1502:3.6E-13 
718 727:8.4E-22 
712 913:3.9E-21 
690 1595:2.7E-25 
692 1533:2.9E-21 
696 1409:1.9E-14 
717 758:1.2E-15 
697 1378:3.7E-15 
711 944:6.5E-15 
698 1347:4.1E-37 
715 820:1.3E-12 
691 1565:2.0E-19 
694 1472:1.4E-34 
692 1534:4.4E-18 
689 1627:1.3E-29 
697 1379:1.4E-13 
700 1286:5.4E-33 
693 1503:9.4E-13 
711 945:3.9E-22 
704 1162:2.2E-13 
701 1255:1.5E-21 
717 759:1.7E-18 
714 852:5.1E-34 
710 976:4.3E-16 
705 1131:3.9E-22 
702 1224:1.3E-19 
703 1193:5.5E-19 
712 914:1.8E-31 
715 821:2.9E-23 
698 1348:6.6E-39 
716 790:2.7E-14 
706 1100:7.3E-11 
709 1007:7.0E-13 
718 728:8.4E-44 
690 1597:8.1E-20 
694 1473:7.0E-35 
704 1163:3.5E-25 
718 729:8.4E-12 
692 1535:3.9E-32 
689 1628:1.3E-12 
706 1101:5.2E-12 
707 1070:2.2E-14 
705 1132:8.9E-44 
717 760:1.3E-16 
691 1566:1.7E-19 
712 915:7.3E-30 
702 1225:2.2E-23 
693 1504:1.2E-27 
696 1411:3.3E-15 
703 1194:2.0E-20 
700 1287:9.0E-25 
698 1349:8.0E-29 
714 853:8.4E-22 
710 977:1.3E-21 
716 791:5.0E-16 
708 1039:1.4E-21 
711 946:1.6E-146 
709 1008:3.4E-36 
694 1474:7.6E-16 
693 1505:4.7E-13 
689 1629:1.6E-15 
705 1133:2.5E-17 
715 823:1.0E-14 
696 1412:1.9E-16 
717 761:3.3E-39 
690 1598:2.6E-18 
703 1195:3.2E-20 
692 1536:5.1E-19 
712 916:5.7E-16 
697 1381:4.9E-11 
700 1288:5.5E-29 
718 730:8.1E-18 
695 1443:2.8E-12 
711 947:5.7E-20 
698 1350:7.8E-36 
710 978:1.1E-32 
716 792:2.1E-36 
702 1226:1.2E-25 
713 885:4.6E-15 
714 854:2.6E-48 
710 979:2.6E-32 
715 824:1.3E-12 
690 1599:5.3E-17 
702 1227:2.7E-45 
709 1010:4.8E-30 
691 1568:1.3E-17 
711 948:7.3E-13 
706 1103:8.5E-14 
698 1351:1.5E-36 
718 731:5.9E-63 
700 1289:3.5E-26 
712 917:2.9E-22 
703 1196:9.1E-44 
716 793:5.7E-57 
717 762:5.9E-19 
708 1041:5.4E-14 
697 1382:2.5E-16 
692 1537:1.3E-26 
714 855:2.7E-18 
694 1475:5.6E-24 
693 1506:1.6E-11 
701 1258:4.0E-43 
714 856:1.7E-24 
689 1631:1.7E-17 
690 1600:4.9E-24 
706 1104:8.0E-12 
696 1414:7.9E-11 
702 1228:3.4E-15 
694 1476:5.6E-24 
701 1259:4.8E-17 
697 1383:3.1E-15 
715 825:1.6E-14 
699 1321:3.5E-21 
705 1135:3.7E-20 
692 1538:1.1E-22 
712 918:3.7E-49 
703 1197:2.1E-23 
709 1011:3.5E-48 
717 763:2.1E-20 
698 1352:4.7E-17 
693 1507:1.0E-14 
691 1569:6.3E-23 
710 980:3.5E-135 
713 887:7.9E-16 
711 949:1.4E-13 
716 794:7.9E-40 
690 1601:6.9E-30 
714 857:6.0E-31 
711 950:3.4E-15 
713 888:1.7E-33 
704 1167:2.9E-26 
718 733:4.6E-26 
692 1539:9.3E-31 
709 1012:3.9E-11 
712 919:4.7E-19 
694 1477:2.9E-36 
706 1105:2.9E-11 
700 1291:2.0E-66 
698 1353:5.2E-36 
697 1384:2.2E-15 
710 981:7.4E-80 
716 795:3.8E-42 
701 1260:4.7E-30 
708 1043:3.7E-13 
702 1229:3.6E-18 
705 1136:4.2E-99 
717 764:1.6E-29 
693 1508:4.7E-13 
699 1322:2.7E-21 
703 1198:2.1E-24 
691 1570:9.7E-21 
690 1602:2.6E-13 
689 1633:9.4E-28 
694 1478:8.0E-21 
708 1044:2.2E-13 
709 1013:5.2E-28 
700 1292:3.2E-15 
695 1447:1.2E-21 
713 889:1.0E-17 
698 1354:4.8E-42 
706 1106:1.3E-16 
696 1416:1.1E-20 
717 765:3.3E-19 
714 858:1.1E-11 
699 1323:2.7E-21 
691 1571:1.4E-25 
693 1509:3.5E-19 
703 1199:5.8E-31 
702 1230:5.5E-18 
707 1075:4.6E-28 
718 734:2.9E-15 
692 1540:9.8E-29 
712 920:5.7E-109 
714 859:1.3E-33 
692 1541:1.8E-15 
718 735:2.2E-13 
700 1293:9.3E-22 
698 1355:2.5E-26 
689 1634:1.6E-11 
695 1448:4.4E-23 
690 1603:1.7E-35 
696 1417:3.9E-28 
708 1045:1.1E-18 
693 1510:3.2E-14 
710 983:1.1E-26 
703 1200:1.9E-36 
709 1014:5.6E-13 
694 1479:4.9E-22 
691 1572:1.5E-14 
717 766:4.9E-16 
705 1138:6.1E-113 
702 1231:6.3E-26 
711 952:2.2E-16 
704 1169:2.1E-17 
697 1386:7.6E-21 
712 921:1.1E-158 
707 1076:4.8E-44 
690 1604:4.2E-41 
691 1573:5.2E-25 
707 1077:5.6E-35 
705 1139:3.9E-15 
714 860:3.7E-16 
702 1232:1.4E-26 
715 829:1.1E-15 
698 1356:1.2E-34 
710 984:2.4E-42 
697 1387:7.8E-22 
718 736:1.4E-18 
701 1263:5.4E-19 
694 1480:1.3E-30 
713 891:2.8E-12 
711 953:3.8E-113 
704 1170:1.8E-19 
709 1015:4.2E-14 
703 1201:4.6E-12 
695 1449:4.4E-23 
712 922:5.4E-11 
708 1046:3.3E-19 
717 767:1.1E-27 
700 1294:2.7E-19 
692 1543:2.3E-40 
690 1605:5.6E-20 
710 985:4.6E-17 
709 1016:2.1E-25 
697 1388:1.6E-15 
714 861:3.5E-29 
700 1295:5.2E-24 
708 1047:9.1E-27 
691 1574:2.1E-19 
694 1481:2.0E-76 
695 1450:4.4E-23 
716 799:7.8E-18 
702 1233:1.6E-15 
698 1357:2.5E-31 
712 923:1.5E-102 
703 1202:3.5E-11 
693 1512:1.0E-14 
706 1109:1.5E-43 
713 892:6.0E-19 
717 768:2.8E-32 
711 954:2.5E-16 
718 737:3.4E-44 
696 1419:1.9E-17 
690 1606:2.0E-15 
708 1048:8.5E-24 
691 1575:1.6E-24 
705 1141:1.0E-23 
698 1358:1.3E-35 
713 893:1.4E-31 
716 800:4.4E-19 
702 1234:1.3E-17 
696 1420:1.3E-20 
701 1265:9.2E-64 
692 1544:7.3E-30 
710 986:4.0E-36 
704 1172:4.4E-29 
703 1203:1.2E-23 
693 1513:5.7E-15 
711 955:1.4E-16 
714 862:7.0E-38 
709 1017:2.3E-30 
707 1079:1.6E-28 
715 831:3.7E-24 
699 1327:2.7E-32 
718 738:3.3E-27 
712 924:1.3E-22 
717 769:1.8E-23 
695 1451:4.4E-23 
694 1482:9.0E-31 
704 1173:1.4E-11 
692 1545:1.3E-16 
690 1607:2.0E-22 
697 1390:1.5E-80 
716 801:1.9E-14 
715 832:4.4E-17 
707 1080:1.6E-14 
691 1576:1.6E-22 
708 1049:5.0E-26 
702 1235:5.2E-22 
701 1266:4.4E-20 
693 1514:5.8E-15 
695 1452:4.4E-23 
694 1483:9.0E-13 
703 1204:4.0E-26 
706 1111:3.3E-13 
717 770:4.6E-30 
700 1297:1.5E-15 
712 925:4.9E-16 
713 894:5.9E-20 
714 863:1.2E-45 
709 1018:1.7E-12 
710 987:1.8E-16 
705 1142:4.3E-16 
699 1328:1.3E-20 
698 1359:4.5E-11 
696 1422:7.0E-42 
690 1608:1.4E-22 
704 1174:4.3E-13 
693 1515:1.5E-13 
710 988:6.1E-23 
692 1546:3.2E-30 
708 1050:3.3E-14 
699 1329:1.1E-18 
709 1019:1.5E-14 
695 1453:4.4E-23 
705 1143:4.6E-16 
718 740:4.1E-42 
716 802:5.3E-34 
691 1577:6.6E-19 
698 1360:1.9E-25 
714 864:1.6E-29 
713 895:8.1E-12 
697 1391:3.6E-17 
712 926:9.0E-41 
717 771:6.4E-23 
715 833:1.7E-15 
700 1298:8.1E-18 
703 1205:2.3E-24 
706 1112:3.5E-19 
694 1484:2.0E-23 
702 1236:1.6E-19 
701 1267:2.2E-33 
714 865:4.7E-17 
691 1578:4.6E-14 
705 1144:1.3E-18 
701 1268:2.3E-26 
713 896:2.2E-11 
709 1020:5.3E-22 
690 1609:1.4E-26 
702 1237:1.3E-19 
695 1454:4.4E-23 
703 1206:2.5E-19 
699 1330:9.7E-29 
697 1392:2.7E-11 
706 1113:9.3E-113 
717 772:3.7E-17 
712 927:1.4E-30 
711 958:5.8E-15 
718 741:1.4E-18 
708 1051:1.8E-19 
707 1082:4.9E-11 
698 1361:1.9E-24 
696 1423:7.1E-41 
692 1547:1.0E-25 
710 989:1.2E-21 
700 1299:6.9E-17 
707 1083:3.0E-13 
694 1486:4.7E-23 
698 1362:8.8E-39 
714 866:2.0E-23 
691 1579:4.2E-15 
699 1331:2.7E-26 
692 1548:3.0E-22 
715 835:1.1E-19 
697 1393:2.8E-54 
718 742:3.0E-30 
710 990:4.5E-22 
705 1145:8.5E-22 
700 1300:2.8E-24 
712 928:3.6E-30 
711 959:4.3E-15 
696 1424:2.4E-15 
709 1021:1.9E-15 
701 1269:3.6E-19 
695 1455:4.4E-23 
717 773:6.9E-47 
703 1207:1.1E-18 
702 1238:8.5E-25 
715 836:5.9E-20 
691 1580:9.4E-18 
705 1146:5.3E-48 
716 805:2.0E-12 
717 774:2.2E-16 
702 1239:2.6E-17 
690 1611:4.3E-34 
697 1394:1.1E-34 
711 960:4.4E-11 
703 1208:2.3E-29 
700 1301:1.1E-53 
714 867:1.6E-31 
704 1177:1.4E-25 
707 1084:1.9E-28 
695 1456:4.4E-23 
692 1549:3.2E-12 
712 929:5.7E-32 
698 1363:9.3E-38 
710 991:2.4E-41 
718 743:2.3E-36 
701 1270:2.8E-38 
693 1518:1.1E-18 
699 1332:3.7E-25 
709 1022:1.4E-15 
694 1487:4.9E-23 
698 1364:3.6E-25 
692 1550:2.1E-14 
690 1612:1.9E-19 
691 1581:5.3E-18 
716 806:1.5E-31 
708 1054:9.0E-14 
712 930:5.6E-123 
709 1023:7.9E-14 
706 1116:3.1E-18 
701 1271:8.2E-59 
700 1302:2.1E-17 
695 1457:4.4E-23 
718 744:2.6E-33 
710 992:3.6E-72 
703 1209:2.0E-42 
713 899:1.0E-20 
697 1395:9.2E-22 
707 1085:8.2E-45 
714 868:4.8E-37 
717 775:2.4E-18 
711 961:9.1E-28 
699 1333:3.0E-25 
705 1147:9.0E-18 
702 1240:6.8E-14 
692 1551:3.1E-30 
695 1458:4.0E-12 
690 1613:4.2E-26 
699 1334:6.7E-12 
702 1241:5.6E-16 
717 776:5.4E-22 
718 745:1.2E-41 
693 1520:2.2E-12 
709 1024:7.2E-41 
703 1210:1.8E-26 
710 993:9.8E-32 
712 931:1.0E-33 
691 1582:1.2E-75 
701 1272:1.6E-14 
714 869:2.1E-25 
697 1396:1.4E-18 
713 900:4.7E-22 
705 1148:1.6E-95 
700 1303:1.7E-17 
716 807:6.4E-14 
692 1552:5.0E-11 
690 1614:2.2E-20 
709 1025:4.3E-15 
697 1397:5.0E-20 
715 839:8.5E-22 
691 1583:3.6E-13 
703 1211:4.0E-178 
716 808:2.9E-31 
699 1335:1.6E-18 
714 870:2.3E-47 
712 932:1.7E-23 
718 746:9.6E-32 
695 1459:2.4E-15 
700 1304:7.8E-30 
705 1149:7.4E-15 
717 777:7.9E-141 
694 1490:9.7E-18 
708 1056:6.9E-17 
711 963:3.8E-13 
710 994:4.4E-16 
693 1521:5.7E-28 
704 1181:1.5E-25 
717 778:1.6E-61 
695 1460:4.6E-26 
691 1584:1.6E-12 
716 809:8.2E-12 
715 840:1.3E-11 
698 1367:3.6E-14 
690 1615:2.2E-22 
707 1088:2.1E-14 
706 1119:1.4E-13 
712 933:5.2E-79 
694 1491:1.5E-37 
714 871:3.3E-26 
705 1150:8.7E-14 
703 1212:1.0E-25 
702 1243:8.4E-24 
708 1057:1.2E-12 
713 902:0.0 
699 1336:1.7E-18 
701 1274:4.6E-14 
700 1305:7.8E-30 
697 1398:3.2E-15 
693 1522:2.9E-12 
710 995:1.1E-35 
718 747:7.6E-11 
711 964:8.2E-12 
709 1026:8.0E-22 
714 872:1.6E-14 
691 1585:1.1E-59 
692 1554:2.8E-31 
690 1616:1.1E-27 
717 779:2.6E-21 
697 1399:1.9E-15 
701 1275:2.6E-44 
713 903:1.1E-30 
715 841:8.5E-115 
698 1368:2.0E-13 
716 810:3.6E-61 
694 1492:3.7E-24 
693 1523:1.6E-13 
711 965:9.5E-12 
712 934:6.1E-41 
718 748:1.5E-24 
703 1213:2.6E-19 
706 1120:3.2E-14 
707 1089:3.2E-19 
705 1151:4.1E-22 
700 1306:1.3E-18 
702 1244:9.3E-21 
709 1027:3.1E-22 
696 1430:9.4E-17 
710 996:1.0E-50 
690 1617:8.5E-12 
716 811:5.9E-26 
692 1555:6.8E-29 
700 1307:1.8E-15 
715 842:3.2E-14 
718 749:7.4E-12 
710 997:1.9E-49 
709 1028:1.1E-19 
698 1369:2.1E-21 
712 935:3.9E-23 
693 1524:6.5E-17 
707 1090:2.2E-19 
697 1400:3.7E-13 
711 966:8.6E-11 
717 780:2.6E-24 
714 873:2.6E-24 
696 1431:6.6E-24 
702 1245:5.0E-21 
694 1493:9.5E-16 
705 1152:4.7E-127 
713 904:1.6E-65 
692 1556:9.2E-28 
703 1215:5.2E-20 
717 781:2.8E-14 
690 1618:4.6E-35 
709 1029:1.2E-15 
710 998:6.1E-80 
704 1184:6.4E-29 
711 967:3.1E-16 
718 750:9.7E-39 
712 936:5.3E-74 
702 1246:1.3E-32 
705 1153:1.2E-17 
716 812:3.6E-15 
694 1494:3.9E-65 
715 843:1.2E-12 
696 1432:3.8E-11 
714 874:1.6E-35 
713 905:9.0E-21 
695 1463:1.2E-12 
706 1122:1.7E-12 
719 720:2.1E-20 
697 1402:9.4E-14 
696 1433:2.5E-11 
707 1092:1.7E-15 
702 1247:1.9E-22 
708 1061:5.0E-11 
691 1588:2.3E-20 
712 937:3.9E-72 
703 1216:4.4E-11 
713 906:3.4E-34 
701 1278:1.6E-13 
698 1371:1.0E-13 
710 999:6.8E-22 
705 1154:2.0E-104 
693 1526:8.3E-14 
715 844:8.3E-34 
692 1557:7.7E-13 
694 1495:8.1E-30 
706 1123:2.5E-35 
699 1340:3.6E-25 
714 875:2.4E-30 
717 782:2.2E-17 
711 968:1.3E-26 
716 813:1.1E-38 
694 1496:2.1E-29 
711 969:2.0E-13 
691 1589:7.3E-17 
718 752:2.7E-60 
699 1341:5.8E-12 
709 1031:1.4E-26 
693 1527:6.9E-15 
715 845:4.1E-18 
703 1217:2.9E-31 
702 1248:2.7E-16 
714 876:2.1E-27 
712 938:1.7E-36 
690 1620:1.7E-21 
704 1186:6.4E-48 
719 721:1.7E-24 
701 1279:9.4E-16 
695 1465:4.9E-27 
697 1403:1.3E-19 
717 783:6.8E-20 
706 1124:9.5E-21 
692 1558:9.3E-24 
710 1000:9.7E-163 
695 1466:5.8E-26 
717 784:3.2E-22 
691 1590:7.4E-31 
699 1342:2.7E-68 
715 846:3.4E-13 
693 1528:5.7E-15 
696 1435:1.2E-12 
703 1218:1.2E-23 
711 970:6.0E-24 
714 877:2.2E-18 
716 815:3.4E-60 
702 1249:1.3E-63 
708 1063:7.9E-24 
709 1032:1.4E-13 
705 1156:3.4E-24 
706 1125:1.9E-11 
698 1373:1.8E-23 
710 1001:1.2E-42 
701 1280:5.3E-16 
694 1497:4.7E-21 
713 908:6.4E-53 
718 753:2.5E-19 
692 1559:1.1E-19 
704 1187:8.4E-18 
712 939:7.7E-33 
719 722:1.7E-11 
707 1094:6.3E-16 
694 1498:1.2E-27 
691 1591:3.4E-15 
690 1622:2.1E-14 
702 1250:5.9E-21 
710 1002:2.9E-33 
712 940:2.6E-20 
706 1126:2.0E-24 
709 1033:6.8E-16 
719 723:9.5E-17 
707 1095:1.4E-13 
692 1560:3.6E-33 
713 909:1.5E-38 
700 1312:2.2E-19 
711 971:4.8E-13 
701 1281:3.2E-15 
704 1188:8.6E-21 
714 878:4.9E-24 
703 1219:1.8E-18 
715 847:1.3E-21 
716 816:6.8E-32 
705 1157:4.0E-14 
698 1374:1.7E-24 
693 1529:3.2E-13 
717 785:1.2E-29 
695 1467:4.0E-11 
692 1561:6.6E-22 
693 1530:1.8E-13 
698 1375:1.4E-23 
708 1065:1.1E-11 
697 1406:1.2E-15 
718 755:5.1E-16 
713 910:9.8E-59 
715 848:8.6E-13 
691 1592:2.3E-70 
710 1003:2.1E-30 
711 972:1.7E-13 
696 1437:4.9E-15 
712 941:8.0E-22 
699 1344:3.7E-25 
707 1096:1.7E-11 
714 879:3.1E-22 
700 1313:9.3E-15 
717 786:4.3E-35 
703 1220:9.2E-22 
719 724:6.1E-21 
701 1282:2.0E-13 
716 817:6.4E-13 
709 1034:1.2E-19 
706 1127:4.4E-106 
719 725:1.4E-24 
690 1624:3.3E-23 
692 1562:7.5E-26 
717 787:5.9E-23 
718 756:1.8E-14 
702 1252:2.0E-15 
715 849:8.5E-13 
716 818:2.5E-13 
701 1283:3.0E-18 
697 1407:1.6E-26 
704 1190:1.1E-28 
712 942:1.9E-26 
693 1531:2.4E-12 
699 1345:7.9E-12 
711 973:1.5E-27 
705 1159:8.6E-22 
709 1035:7.2E-33 
714 880:9.2E-35 
694 1500:3.3E-38 
703 1221:7.3E-19 
700 1314:6.5E-13 
710 1004:4.1E-82 
709 1036:3.4E-42 
712 943:9.8E-66 
696 1439:9.2E-15 
700 1315:2.7E-22 
719 726:1.5E-29 
706 1129:3.2E-13 
692 1563:2.8E-11 
717 788:2.1E-13 
699 1346:7.2E-21 
710 1005:1.8E-169 
690 1625:2.8E-17 
713 912:5.2E-18 
703 1222:3.2E-22 
697 1408:1.5E-16 
694 1501:4.3E-35 
708 1067:1.5E-13 
711 974:3.0E-11 
702 1253:2.5E-21 
693 1532:6.8E-18 
716 819:8.0E-15 
714 881:7.3E-26 
701 1284:1.0E-24 
707 1098:1.6E-16 
691 1595:1.6E-67 
698 1378:5.4E-22 
692 1564:1.6E-30 
714 882:3.2E-19 
701 1285:4.1E-25 
712 944:5.7E-63 
715 851:1.5E-15 
705 1161:9.8E-16 
711 975:1.6E-21 
700 1316:2.7E-22 
709 1037:4.3E-20 
704 1192:1.3E-16 
690 1626:2.5E-11 
713 913:4.7E-94 
697 1409:1.7E-20 
702 1254:5.9E-28 
717 789:0.0 
694 1502:1.3E-25 
699 1347:3.3E-25 
710 1006:5.5E-21 
716 820:6.9E-17 
719 727:4.8E-51 
694 1503:6.3E-35 
693 1534:3.0E-18 
690 1627:2.0E-20 
699 1348:5.7E-28 
716 821:5.8E-12 
701 1286:9.8E-13 
706 1131:6.5E-14 
709 1038:9.7E-22 
704 1193:3.9E-12 
692 1565:4.8E-28 
695 1472:2.6E-13 
705 1162:2.4E-59 
697 1410:6.2E-16 
713 914:1.8E-12 
711 976:1.2E-14 
717 790:9.2E-21 
702 1255:1.2E-16 
719 728:1.3E-22 
710 1007:2.0E-44 
712 945:2.0E-33 
715 852:2.5E-11 
696 1441:1.5E-41 
703 1224:1.1E-33 
698 1379:1.5E-32 
690 1628:5.0E-25 
695 1473:2.6E-13 
691 1597:2.0E-14 
717 791:1.3E-27 
711 977:1.1E-18 
692 1566:2.1E-28 
707 1101:3.1E-11 
714 884:3.2E-17 
697 1411:1.4E-16 
693 1535:3.6E-13 
694 1504:9.3E-22 
703 1225:7.0E-29 
702 1256:4.2E-60 
712 946:3.1E-24 
698 1380:7.5E-23 
704 1194:4.7E-30 
705 1163:2.8E-11 
710 1008:4.3E-20 
709 1039:7.5E-15 
703 1226:4.9E-29 
701 1288:9.3E-31 
709 1040:1.0E-12 
717 792:4.8E-29 
716 823:2.0E-19 
691 1598:2.1E-35 
706 1133:7.2E-18 
699 1350:7.3E-34 
694 1505:1.5E-28 
718 761:3.4E-25 
714 885:2.4E-24 
690 1629:1.2E-12 
692 1567:1.7E-11 
712 947:6.3E-27 
705 1164:4.0E-104 
697 1412:8.0E-20 
710 1009:9.8E-16 
711 978:2.0E-11 
707 1102:8.9E-27 
708 1071:3.0E-13 
700 1319:3.5E-15 
719 730:1.1E-29 
704 1195:2.2E-40 
715 854:4.7E-11 
702 1257:6.9E-12 
698 1381:8.8E-14 
704 1196:5.5E-18 
695 1475:2.5E-11 
690 1630:3.2E-15 
692 1568:2.7E-14 
697 1413:1.2E-19 
716 824:4.2E-25 
694 1506:3.9E-25 
700 1320:3.5E-15 
710 1010:1.4E-45 
696 1444:2.6E-12 
698 1382:4.4E-22 
693 1537:4.9E-14 
691 1599:7.2E-20 
699 1351:1.4E-24 
711 979:1.6E-19 
701 1289:2.6E-32 
702 1258:3.2E-32 
709 1041:6.8E-20 
712 948:6.6E-38 
703 1227:1.9E-23 
713 917:1.2E-14 
719 731:1.5E-27 
718 762:6.6E-13 
717 793:6.1E-25 
708 1072:1.0E-16 
690 1631:5.7E-35 
696 1445:1.8E-15 
712 949:9.0E-38 
693 1538:4.4E-11 
700 1321:3.8E-24 
691 1600:6.3E-12 
692 1569:1.3E-27 
704 1197:8.6E-35 
709 1042:3.5E-24 
715 856:1.1E-11 
710 1011:1.2E-35 
703 1228:1.1E-19 
713 918:7.8E-11 
699 1352:1.4E-14 
717 794:3.4E-33 
711 980:1.2E-22 
697 1414:5.4E-37 
695 1476:2.5E-11 
707 1104:2.0E-11 
714 887:3.8E-47 
718 763:2.8E-18 
702 1259:1.3E-23 
705 1166:4.2E-104 
701 1290:9.8E-12 
692 1570:8.5E-22 
691 1601:3.9E-16 
715 857:5.9E-22 
696 1446:7.2E-12 
703 1229:4.0E-16 
693 1539:1.7E-17 
710 1012:5.3E-15 
704 1198:3.5E-12 
708 1074:4.4E-17 
694 1508:1.2E-25 
712 950:1.7E-33 
690 1632:4.2E-111 
711 981:6.4E-26 
695 1477:1.4E-22 
705 1167:3.7E-18 
718 764:1.3E-18 
719 733:7.5E-46 
702 1260:8.0E-24 
717 795:1.4E-21 
700 1322:2.6E-24 
699 1353:3.2E-21 
707 1105:1.1E-35 
697 1415:1.2E-19 
709 1043:2.0E-21 
714 888:2.0E-16 
717 796:1.3E-17 
691 1602:2.9E-25 
694 1509:1.5E-25 
690 1633:2.0E-14 
712 951:9.9E-43 
710 1013:2.8E-32 
714 889:1.5E-50 
692 1571:4.8E-28 
704 1199:2.6E-29 
699 1354:2.1E-19 
718 765:2.4E-13 
700 1323:2.6E-24 
708 1075:5.9E-11 
702 1261:2.5E-64 
693 1540:7.8E-18 
701 1292:4.6E-21 
719 734:7.9E-24 
698 1385:4.7E-17 
703 1230:1.8E-18 
709 1044:4.0E-13 
714 890:4.4E-20 
696 1448:1.2E-18 
690 1634:9.0E-52 
699 1355:5.5E-18 
691 1603:1.7E-20 
713 921:4.1E-15 
711 983:1.7E-16 
702 1262:1.4E-11 
694 1510:9.3E-16 
712 952:7.5E-36 
709 1045:1.1E-26 
704 1200:1.3E-14 
692 1572:1.7E-23 
698 1386:1.7E-38 
719 735:1.2E-22 
705 1169:8.9E-23 
707 1107:1.5E-21 
710 1014:1.3E-16 
700 1324:4.9E-27 
701 1293:1.0E-14 
715 859:1.0E-15 
717 797:1.6E-14 
716 829:3.5E-36 
692 1573:1.5E-33 
710 1015:2.5E-19 
691 1604:1.9E-32 
699 1356:2.7E-22 
696 1449:1.2E-18 
697 1418:1.5E-19 
718 767:2.0E-18 
701 1294:4.9E-20 
712 953:1.9E-20 
698 1387:1.2E-36 
694 1511:1.6E-33 
706 1139:3.8E-18 
717 798:2.6E-22 
690 1635:9.9E-14 
719 736:1.6E-18 
711 984:4.4E-13 
703 1232:3.1E-24 
702 1263:1.8E-19 
705 1170:3.6E-17 
695 1480:1.1E-13 
700 1325:5.7E-27 
719 737:1.2E-23 
692 1574:4.9E-30 
691 1605:1.5E-29 
705 1171:1.8E-28 
694 1512:9.0E-17 
711 985:1.0E-13 
700 1326:1.2E-45 
696 1450:1.2E-18 
709 1047:2.0E-16 
715 861:2.3E-18 
714 892:9.9E-20 
718 768:2.7E-43 
693 1543:2.7E-15 
695 1481:3.5E-25 
697 1419:5.0E-17 
712 954:6.4E-26 
708 1078:1.5E-14 
706 1140:6.3E-12 
717 799:8.8E-18 
701 1295:8.6E-27 
710 1016:1.3E-35 
699 1357:2.1E-21 
703 1233:3.7E-22 
698 1388:9.6E-30 
713 923:1.7E-11 
702 1264:1.1E-39 
692 1575:5.7E-20 
713 924:9.0E-24 
696 1451:1.2E-18 
691 1606:2.7E-14 
693 1544:5.1E-12 
704 1203:1.1E-41 
698 1389:2.1E-47 
699 1358:2.9E-21 
703 1234:2.5E-26 
695 1482:2.4E-18 
694 1513:4.0E-20 
710 1017:2.1E-33 
717 800:5.7E-39 
702 1265:1.1E-15 
714 893:1.1E-13 
711 986:2.2E-18 
715 862:4.7E-20 
709 1048:1.3E-20 
700 1327:2.6E-33 
712 955:6.8E-26 
701 1296:1.5E-28 
707 1110:8.6E-12 
697 1420:2.6E-18 
716 831:2.9E-12 
705 1172:2.4E-14 
696 1452:1.2E-18 
693 1545:2.6E-11 
704 1204:1.1E-32 
698 1390:2.6E-12 
691 1607:1.2E-13 
718 770:3.0E-25 
694 1514:1.4E-30 
697 1421:2.1E-44 
709 1049:6.2E-21 
716 832:5.3E-39 
699 1359:3.1E-11 
701 1297:3.1E-37 
702 1266:2.7E-23 
713 925:1.4E-22 
715 863:2.0E-17 
712 956:2.5E-14 
717 801:5.3E-45 
714 894:1.5E-37 
711 987:4.4E-13 
719 739:3.5E-12 
700 1328:1.3E-16 
710 1018:5.5E-39 
708 1080:3.6E-18 
692 1576:6.0E-35 
703 1235:8.3E-22 
707 1111:7.9E-11 
705 1173:1.8E-12 
709 1050:8.3E-39 
691 1608:1.5E-12 
718 771:2.1E-14 
695 1484:6.6E-13 
714 895:1.8E-11 
701 1298:3.8E-47 
696 1453:1.2E-18 
693 1546:1.6E-14 
692 1577:3.4E-20 
719 740:3.1E-37 
707 1112:3.4E-13 
705 1174:7.9E-12 
717 802:1.1E-28 
716 833:4.9E-11 
703 1236:3.0E-22 
700 1329:3.3E-66 
708 1081:3.0E-28 
713 926:1.3E-11 
710 1019:2.2E-19 
711 988:2.6E-13 
702 1267:2.7E-15 
712 957:6.9E-21 
704 1205:5.6E-26 
715 864:2.2E-16 
699 1360:3.4E-17 
694 1515:5.9E-25 
698 1391:6.3E-34 
716 834:1.0E-13 
717 803:1.5E-18 
696 1454:1.2E-18 
704 1206:1.2E-12 
700 1330:5.4E-27 
712 958:5.5E-31 
699 1361:1.9E-66 
702 1268:5.2E-15 
691 1609:1.6E-16 
693 1547:5.4E-14 
711 989:9.8E-15 
701 1299:2.4E-28 
710 1020:9.8E-32 
705 1175:1.7E-39 
715 865:3.5E-44 
719 741:1.5E-30 
708 1082:8.1E-11 
713 927:1.8E-12 
692 1578:2.4E-23 
698 1392:1.5E-26 
706 1144:1.1E-18 
709 1051:1.3E-30 
714 896:5.6E-23 
718 772:7.6E-53 
703 1237:1.4E-19 
694 1517:2.4E-29 
704 1207:3.5E-30 
693 1548:1.6E-41 
712 959:3.9E-33 
692 1579:4.2E-17 
709 1052:1.6E-35 
697 1424:1.5E-17 
711 990:9.6E-150 
702 1269:3.5E-25 
715 866:2.2E-11 
714 897:3.6E-15 
710 1021:2.0E-18 
707 1114:1.4E-11 
719 742:2.1E-45 
699 1362:7.3E-28 
717 804:1.1E-12 
696 1455:1.2E-18 
701 1300:1.6E-24 
718 773:4.6E-15 
695 1486:1.3E-16 
713 928:1.1E-12 
706 1145:2.9E-14 
700 1331:1.4E-13 
698 1393:3.8E-20 
705 1176:1.1E-14 
703 1238:7.1E-29 
717 805:3.4E-31 
691 1611:1.6E-27 
700 1332:2.6E-21 
702 1270:2.0E-25 
692 1580:3.1E-26 
693 1549:2.4E-16 
698 1394:8.3E-20 
695 1487:2.1E-17 
710 1022:2.1E-27 
697 1425:7.1E-76 
711 991:1.6E-20 
694 1518:9.3E-20 
713 929:1.9E-14 
704 1208:5.8E-30 
701 1301:1.5E-15 
715 867:5.4E-21 
709 1053:3.3E-19 
714 898:6.2E-33 
707 1115:2.1E-55 
696 1456:1.2E-18 
719 743:1.2E-31 
703 1239:1.8E-24 
712 960:2.0E-40 
718 774:3.6E-12 
706 1146:5.9E-13 
699 1363:9.5E-23 
716 836:1.9E-45 
711 992:1.6E-16 
694 1519:6.7E-44 
700 1333:1.4E-28 
719 744:5.8E-37 
715 868:8.1E-17 
717 806:2.5E-38 
718 775:2.2E-38 
697 1426:7.1E-76 
691 1612:1.3E-25 
703 1240:4.9E-17 
713 930:2.8E-13 
714 899:3.4E-37 
705 1178:6.9E-17 
709 1054:2.9E-25 
716 837:1.1E-20 
712 961:1.5E-35 
706 1147:1.9E-17 
702 1271:2.5E-19 
692 1581:8.0E-34 
701 1302:6.2E-33 
696 1457:1.2E-18 
710 1023:1.9E-14 
704 1209:9.8E-20 
691 1613:2.2E-18 
707 1117:7.3E-12 
692 1582:2.5E-20 
716 838:2.0E-16 
703 1241:2.1E-16 
717 807:6.5E-12 
708 1086:9.4E-27 
696 1458:5.7E-19 
709 1055:9.4E-19 
715 869:1.6E-14 
704 1210:2.2E-34 
713 931:1.8E-61 
700 1334:1.5E-15 
710 1024:1.6E-36 
694 1520:1.4E-26 
701 1303:1.9E-14 
718 776:4.4E-14 
705 1179:7.2E-66 
714 900:9.9E-44 
699 1365:4.1E-11 
697 1427:7.1E-76 
693 1551:2.8E-12 
698 1396:1.0E-37 
719 745:3.3E-19 
711 993:6.2E-15 
693 1552:1.7E-11 
691 1614:1.5E-58 
700 1335:4.8E-20 
706 1149:4.0E-17 
694 1521:4.4E-11 
715 870:6.3E-21 
710 1025:1.3E-34 
718 777:2.2E-21 
692 1583:1.7E-17 
713 932:5.2E-65 
709 1056:1.2E-123 
707 1118:6.5E-13 
696 1459:3.7E-11 
714 901:2.4E-11 
697 1428:7.1E-76 
704 1211:7.5E-14 
719 746:1.9E-25 
717 808:3.0E-11 
716 839:7.2E-33 
712 963:1.3E-19 
702 1273:1.1E-52 
698 1397:5.2E-31 
708 1087:4.5E-13 
694 1522:1.9E-26 
691 1615:7.7E-33 
709 1057:9.7E-18 
696 1460:2.9E-15 
712 964:2.6E-18 
692 1584:3.9E-11 
716 840:4.8E-54 
698 1398:2.9E-36 
703 1243:1.2E-32 
713 933:6.3E-17 
704 1212:4.3E-41 
718 778:1.5E-22 
697 1429:2.3E-17 
715 871:8.2E-18 
710 1026:9.1E-33 
699 1367:6.9E-16 
702 1274:7.0E-42 
714 902:1.9E-18 
700 1336:6.8E-18 
711 995:5.6E-15 
695 1491:2.6E-11 
708 1088:3.0E-17 
717 809:1.6E-19 
705 1181:5.8E-13 
691 1616:5.6E-17 
693 1554:4.1E-19 
719 748:2.5E-20 
697 1430:7.1E-16 
692 1585:1.6E-18 
702 1275:9.6E-24 
706 1151:8.2E-25 
703 1244:1.3E-26 
711 996:1.3E-22 
694 1523:1.2E-28 
701 1306:4.3E-17 
717 810:5.6E-20 
712 965:5.5E-22 
715 872:1.0E-14 
707 1120:9.5E-13 
700 1337:1.2E-52 
714 903:3.8E-14 
710 1027:1.1E-50 
698 1399:1.3E-30 
713 934:5.7E-11 
705 1182:7.2E-16 
716 841:1.1E-11 
696 1461:2.6E-11 
693 1555:6.7E-16 
694 1524:2.7E-28 
691 1617:3.8E-15 
718 780:9.3E-44 
696 1462:2.4E-14 
697 1431:4.4E-12 
698 1400:5.2E-40 
712 966:2.3E-23 
701 1307:7.9E-17 
715 873:6.8E-19 
703 1245:5.4E-108 
702 1276:8.5E-18 
709 1059:4.8E-17 
719 749:2.0E-18 
699 1369:2.8E-61 
714 904:1.3E-17 
710 1028:2.2E-41 
716 842:1.5E-38 
717 811:3.1E-40 
711 997:2.1E-19 
711 998:6.5E-27 
691 1618:4.9E-17 
717 812:6.3E-13 
703 1246:1.9E-31 
712 967:3.6E-28 
708 1091:4.7E-37 
702 1277:2.6E-150 
716 843:1.2E-33 
698 1401:1.3E-16 
714 905:1.7E-37 
713 936:1.0E-13 
697 1432:1.7E-18 
719 750:4.1E-30 
710 1029:3.4E-43 
694 1525:3.7E-24 
709 1060:7.6E-24 
705 1184:1.1E-14 
695 1494:4.2E-21 
715 874:1.2E-19 
718 781:4.5E-11 
706 1153:9.2E-14 
707 1122:5.7E-43 
697 1433:5.5E-17 
692 1588:5.6E-22 
694 1526:1.0E-31 
712 968:9.2E-28 
711 999:6.4E-12 
700 1340:1.3E-28 
702 1278:4.6E-13 
717 813:9.2E-17 
709 1061:7.0E-47 
714 906:6.8E-15 
698 1402:4.2E-31 
705 1185:9.9E-19 
710 1030:4.6E-19 
718 782:7.4E-14 
696 1464:5.6E-37 
713 937:1.8E-12 
695 1495:9.4E-19 
699 1371:3.8E-13 
703 1247:5.5E-28 
700 1341:8.6E-31 
711 1000:2.0E-25 
693 1558:1.8E-13 
695 1496:6.9E-16 
692 1589:6.2E-24 
719 752:8.1E-31 
709 1062:3.7E-20 
694 1527:2.3E-33 
712 969:6.0E-46 
716 845:2.6E-19 
702 1279:6.0E-22 
696 1465:2.6E-15 
698 1403:1.3E-30 
705 1186:2.3E-15 
710 1031:3.3E-51 
706 1155:2.1E-104 
717 814:5.1E-13 
704 1217:3.4E-14 
715 876:4.1E-20 
713 938:3.0E-12 
718 783:7.7E-45 
714 907:1.5E-45 
720 721:4.0E-60 
707 1124:1.5E-14 
703 1248:9.3E-46 
708 1094:7.1E-24 
711 1001:2.1E-14 
692 1590:5.1E-21 
691 1621:8.5E-14 
720 722:1.7E-32 
697 1435:1.3E-16 
693 1559:9.6E-14 
703 1249:6.8E-19 
700 1342:2.7E-26 
719 753:2.5E-41 
694 1528:2.9E-53 
704 1218:9.3E-17 
716 846:8.7E-11 
702 1280:1.0E-24 
706 1156:5.1E-17 
710 1032:2.8E-12 
717 815:6.1E-20 
714 908:7.2E-14 
707 1125:1.5E-15 
695 1497:6.6E-13 
709 1063:4.2E-28 
712 970:7.5E-26 
699 1373:9.0E-11 
698 1404:1.9E-26 
718 784:2.5E-15 
705 1188:3.7E-12 
693 1560:4.6E-12 
694 1529:3.8E-21 
691 1622:2.9E-11 
692 1591:1.0E-17 
712 971:2.8E-16 
698 1405:1.7E-20 
714 909:2.0E-22 
713 940:5.7E-60 
719 754:1.4E-14 
720 723:5.3E-53 
711 1002:5.3E-12 
710 1033:3.6E-31 
703 1250:5.5E-37 
706 1157:9.9E-18 
702 1281:1.4E-14 
695 1498:3.6E-20 
697 1436:1.1E-21 
717 816:2.0E-21 
707 1126:8.0E-18 
709 1064:4.5E-16 
699 1374:1.0E-16 
696 1467:1.5E-24 
716 847:2.9E-14 
718 785:1.1E-18 
692 1592:1.2E-27 
700 1344:1.5E-28 
693 1561:7.5E-14 
714 910:1.7E-24 
696 1468:1.1E-13 
712 972:1.1E-19 
716 848:1.9E-15 
705 1189:3.1E-20 
709 1065:1.8E-16 
697 1437:6.7E-30 
694 1530:2.3E-41 
710 1034:7.0E-19 
698 1406:6.2E-18 
717 817:6.2E-36 
701 1313:1.1E-12 
703 1251:1.2E-14 
702 1282:6.3E-20 
699 1375:3.1E-17 
711 1003:1.9E-25 
718 786:2.1E-43 
719 755:1.4E-20 
697 1438:7.9E-84 
694 1531:5.5E-31 
709 1066:1.9E-28 
710 1035:4.7E-41 
717 818:2.6E-13 
702 1283:3.7E-19 
712 973:2.0E-33 
693 1562:1.6E-15 
701 1314:3.7E-17 
713 942:4.3E-14 
718 787:2.9E-14 
708 1097:8.7E-28 
700 1345:2.0E-15 
695 1500:1.9E-24 
714 911:3.7E-39 
706 1159:4.9E-25 
715 880:2.0E-15 
703 1252:3.0E-11 
698 1407:5.1E-42 
696 1469:3.8E-16 
707 1128:1.9E-14 
704 1221:3.2E-18 
711 1004:6.7E-22 
697 1439:3.8E-19 
700 1346:7.5E-22 
695 1501:2.0E-17 
696 1470:5.2E-46 
717 819:5.0E-23 
719 757:8.6E-14 
711 1005:7.0E-24 
712 974:7.4E-19 
709 1067:1.2E-22 
715 881:9.3E-22 
716 850:3.1E-16 
710 1036:1.2E-29 
698 1408:1.1E-45 
703 1253:4.5E-126 
705 1191:4.4E-11 
714 912:2.7E-49 
720 726:3.6E-18 
702 1284:1.0E-23 
718 788:1.9E-40 
719 758:1.3E-14 
692 1595:1.7E-19 
694 1533:1.9E-28 
693 1564:6.9E-12 
691 1626:1.0E-14 
716 851:1.7E-15 
709 1068:1.3E-11 
699 1378:1.2E-15 
696 1471:3.4E-19 
713 944:9.6E-11 
697 1440:3.4E-29 
711 1006:2.4E-15 
718 789:6.5E-24 
705 1192:1.2E-18 
710 1037:7.9E-39 
695 1502:5.2E-11 
712 975:2.3E-27 
703 1254:9.3E-22 
717 820:1.1E-34 
700 1347:1.3E-22 
698 1409:1.7E-50 
720 727:8.8E-13 
714 913:6.9E-26 
702 1285:1.0E-15 
703 1255:1.3E-14 
692 1596:3.9E-13 
694 1534:4.0E-19 
691 1627:3.3E-14 
700 1348:2.2E-18 
701 1317:2.6E-14 
710 1038:2.9E-18 
713 945:3.6E-13 
712 976:6.1E-21 
698 1410:5.8E-39 
718 790:2.7E-19 
711 1007:1.9E-13 
696 1472:2.4E-16 
695 1503:2.4E-18 
706 1162:6.2E-13 
717 821:9.2E-39 
716 852:4.2E-14 
714 914:6.5E-33 
705 1193:1.1E-22 
715 883:1.3E-18 
699 1379:1.1E-15 
708 1100:2.0E-31 
702 1286:3.7E-27 
704 1224:1.5E-19 
719 759:4.8E-15 
707 1131:9.5E-15 
697 1441:7.1E-14 
709 1070:1.4E-20 
692 1597:2.1E-18 
703 1256:1.4E-16 
708 1101:5.8E-13 
710 1039:1.7E-46 
699 1380:8.2E-16 
719 760:1.9E-11 
714 915:5.2E-39 
696 1473:1.8E-16 
718 791:3.5E-26 
706 1163:4.7E-12 
707 1132:5.4E-44 
717 822:7.3E-25 
704 1225:6.5E-24 
701 1318:2.6E-14 
711 1008:2.7E-18 
705 1194:7.7E-19 
691 1628:1.0E-22 
693 1566:1.8E-15 
702 1287:9.3E-21 
697 1442:1.9E-35 
700 1349:1.3E-14 
698 1411:1.4E-45 
712 977:8.9E-29 
694 1535:3.5E-31 
701 1319:4.2E-17 
695 1505:5.5E-11 
719 761:7.1E-41 
703 1257:1.4E-13 
698 1412:3.5E-43 
718 792:7.7E-37 
717 823:1.3E-40 
694 1536:1.0E-20 
710 1040:9.1E-17 
702 1288:2.6E-25 
704 1226:3.3E-24 
697 1443:7.7E-14 
711 1009:2.0E-18 
692 1598:3.8E-17 
705 1195:1.1E-12 
713 947:9.0E-21 
716 854:7.6E-22 
715 885:7.6E-14 
720 730:8.7E-18 
700 1350:1.4E-23 
712 978:4.8E-37 
709 1071:5.5E-142 
708 1103:2.3E-12 
694 1537:1.3E-22 
711 1010:2.1E-23 
693 1568:8.1E-11 
709 1072:1.0E-19 
701 1320:4.2E-17 
717 824:2.5E-18 
699 1382:4.3E-24 
705 1196:3.4E-22 
706 1165:3.4E-98 
703 1258:3.7E-36 
714 917:5.8E-30 
702 1289:6.5E-31 
712 979:6.3E-39 
719 762:6.1E-15 
710 1041:5.4E-28 
715 886:3.8E-179 
718 793:1.3E-74 
698 1413:2.6E-31 
700 1351:1.2E-16 
716 855:9.5E-11 
696 1475:1.1E-14 
704 1228:7.4E-36 
719 763:2.0E-16 
697 1445:2.8E-15 
718 794:6.6E-39 
693 1569:4.1E-14 
715 887:4.9E-18 
691 1631:6.1E-22 
711 1011:9.5E-30 
692 1600:2.0E-22 
707 1135:1.1E-13 
705 1197:3.9E-22 
702 1290:5.2E-13 
703 1259:5.8E-25 
709 1073:1.5E-21 
713 949:5.3E-11 
708 1104:4.2E-12 
696 1476:1.1E-14 
710 1042:3.9E-17 
717 825:8.1E-25 
698 1414:2.3E-22 
714 918:9.0E-27 
694 1538:1.7E-28 
712 980:6.0E-69 
701 1321:6.4E-17 
700 1352:5.1E-16 
720 733:1.6E-15 
692 1601:3.1E-24 
693 1570:6.1E-16 
702 1291:6.6E-59 
697 1446:2.3E-17 
698 1415:2.2E-44 
712 981:6.1E-159 
706 1167:5.4E-13 
709 1074:1.1E-20 
701 1322:6.2E-17 
719 764:7.7E-34 
694 1539:4.9E-22 
691 1632:1.1E-17 
695 1508:2.7E-18 
713 950:1.0E-10 
711 1012:1.8E-14 
717 826:3.1E-21 
716 857:9.3E-42 
700 1353:9.5E-18 
707 1136:3.4E-14 
703 1260:8.1E-26 
718 795:5.6E-46 
705 1198:1.7E-11 
710 1043:1.4E-22 
696 1477:1.1E-12 
720 734:2.3E-17 
716 858:3.4E-37 
697 1447:6.0E-23 
692 1602:6.1E-18 
700 1354:4.2E-26 
693 1571:2.0E-11 
698 1416:2.9E-13 
691 1633:3.3E-17 
714 920:6.0E-32 
705 1199:6.1E-24 
708 1106:1.4E-16 
711 1013:7.1E-14 
715 889:1.6E-18 
706 1168:1.4E-94 
710 1044:1.5E-15 
719 765:1.6E-22 
702 1292:4.9E-16 
712 982:9.8E-13 
699 1385:3.9E-25 
703 1261:3.4E-20 
717 827:1.8E-12 
718 796:1.3E-16 
701 1323:6.2E-17 
709 1075:4.2E-20 
704 1230:2.0E-31 
694 1540:1.5E-26 
698 1417:5.4E-25 
710 1045:1.1E-82 
694 1541:1.5E-19 
703 1262:1.0E-16 
712 983:2.4E-31 
718 797:4.9E-15 
696 1479:1.3E-12 
717 828:5.1E-20 
693 1572:2.9E-12 
707 1138:7.0E-16 
709 1076:6.3E-14 
699 1386:9.9E-16 
716 859:4.8E-41 
711 1014:7.1E-14 
706 1169:7.2E-14 
697 1448:6.3E-19 
705 1200:1.5E-15 
719 766:9.8E-20 
720 735:5.0E-45 
702 1293:2.6E-24 
695 1510:3.9E-16 
714 921:6.3E-34 
700 1355:2.8E-23 
691 1634:4.3E-18 
692 1603:5.2E-33 
719 767:4.8E-24 
692 1604:1.1E-31 
697 1449:6.3E-19 
714 922:8.8E-15 
696 1480:1.5E-14 
703 1263:4.4E-49 
711 1015:2.3E-22 
712 984:3.9E-38 
713 953:1.2E-13 
720 736:4.9E-32 
702 1294:2.3E-18 
699 1387:3.2E-31 
691 1635:4.2E-12 
695 1511:9.5E-17 
704 1232:7.7E-29 
693 1573:7.9E-17 
700 1356:4.8E-19 
709 1077:1.2E-12 
718 798:3.2E-15 
708 1108:8.6E-22 
707 1139:4.1E-25 
717 829:3.8E-29 
710 1046:6.6E-42 
692 1605:6.4E-49 
696 1481:3.6E-15 
694 1543:4.3E-42 
703 1264:1.2E-14 
717 830:2.8E-12 
700 1357:1.5E-26 
698 1419:4.2E-29 
713 954:6.7E-48 
709 1078:4.7E-30 
716 861:5.3E-38 
712 985:3.2E-27 
711 1016:1.9E-11 
719 768:1.4E-32 
697 1450:6.3E-19 
715 892:4.1E-12 
702 1295:1.1E-28 
710 1047:6.9E-34 
714 923:2.6E-33 
704 1233:5.8E-68 
718 799:1.3E-24 
699 1388:1.8E-22 
712 986:6.0E-26 
692 1606:1.1E-19 
699 1389:2.2E-29 
711 1017:1.5E-14 
694 1544:4.0E-28 
704 1234:3.3E-35 
714 924:1.0E-28 
718 800:2.1E-24 
716 862:4.0E-15 
696 1482:1.7E-13 
701 1327:1.9E-26 
700 1358:2.3E-21 
697 1451:6.3E-19 
709 1079:2.9E-19 
708 1110:1.3E-23 
698 1420:1.3E-19 
720 738:9.1E-13 
706 1172:1.0E-11 
719 769:5.7E-11 
703 1265:1.4E-18 
713 955:1.7E-18 
717 831:3.9E-52 
710 1048:3.0E-37 
705 1203:2.5E-11 
710 1049:9.5E-25 
694 1545:1.7E-11 
693 1576:3.9E-16 
700 1359:8.8E-71 
695 1514:1.7E-17 
712 987:1.9E-13 
709 1080:9.7E-28 
692 1607:1.7E-25 
706 1173:3.2E-25 
703 1266:1.2E-40 
720 739:1.6E-26 
714 925:3.9E-28 
711 1018:2.5E-15 
707 1142:7.5E-105 
715 894:1.6E-22 
718 801:2.2E-21 
716 863:6.8E-14 
701 1328:3.3E-24 
697 1452:6.3E-19 
704 1235:1.5E-36 
705 1204:6.9E-11 
717 832:2.9E-23 
708 1111:5.7E-26 
719 770:3.8E-19 
713 956:6.1E-21 
702 1297:9.5E-21 
694 1546:2.1E-35 
692 1608:1.1E-12 
705 1205:3.3E-19 
716 864:7.4E-18 
702 1298:1.3E-19 
699 1391:3.7E-27 
709 1081:7.0E-18 
695 1515:5.5E-13 
707 1143:2.0E-11 
710 1050:1.2E-37 
697 1453:6.3E-19 
713 957:3.8E-12 
700 1360:8.4E-70 
715 895:1.6E-48 
712 988:1.0E-15 
717 833:7.2E-29 
703 1267:4.6E-21 
718 802:2.4E-43 
698 1422:2.3E-17 
706 1174:2.3E-103 
704 1236:4.9E-32 
719 771:3.2E-22 
720 740:3.1E-23 
714 926:3.6E-17 
719 772:7.2E-23 
697 1454:6.3E-19 
701 1330:1.3E-15 
710 1051:9.0E-83 
694 1547:1.2E-32 
693 1578:3.4E-18 
717 834:1.1E-18 
714 927:2.9E-34 
709 1082:1.4E-34 
704 1237:1.0E-33 
699 1392:1.4E-25 
720 741:7.6E-37 
718 803:1.7E-18 
711 1020:3.1E-11 
700 1361:1.7E-17 
716 865:7.8E-16 
702 1299:1.9E-17 
707 1144:2.1E-17 
703 1268:1.3E-32 
713 958:1.9E-17 
712 989:1.2E-21 
705 1206:7.1E-44 
698 1423:5.1E-14 
703 1269:9.7E-46 
699 1393:1.9E-13 
695 1517:2.9E-12 
707 1145:2.1E-13 
694 1548:2.1E-24 
720 742:5.6E-15 
697 1455:6.3E-19 
701 1331:2.7E-25 
700 1362:2.1E-18 
705 1207:2.7E-11 
710 1052:2.6E-19 
714 928:1.4E-11 
716 866:1.9E-39 
709 1083:8.3E-42 
719 773:7.4E-59 
704 1238:3.9E-29 
711 1021:2.8E-14 
713 959:5.9E-16 
698 1424:1.4E-29 
702 1300:1.4E-25 
717 835:4.9E-38 
712 990:4.3E-24 
693 1580:4.3E-19 
694 1549:7.1E-18 
692 1611:2.2E-30 
706 1177:8.8E-19 
715 898:3.5E-15 
716 867:7.7E-30 
700 1363:2.2E-26 
718 805:2.8E-23 
719 774:3.1E-15 
697 1456:6.3E-19 
703 1270:1.3E-29 
713 960:1.7E-11 
711 1022:6.7E-18 
710 1053:9.1E-22 
720 743:2.9E-12 
709 1084:4.4E-18 
712 991:1.6E-42 
701 1332:7.0E-15 
702 1301:6.2E-47 
717 836:3.0E-38 
699 1394:4.4E-15 
714 929:2.7E-16 
707 1146:1.6E-29 
705 1208:4.3E-21 
707 1147:7.7E-14 
692 1612:6.5E-23 
716 868:9.7E-18 
695 1519:8.9E-17 
717 837:3.8E-48 
715 899:2.6E-22 
714 930:1.2E-36 
708 1116:9.0E-19 
719 775:3.1E-15 
705 1209:5.3E-14 
701 1333:2.8E-20 
697 1457:6.3E-19 
712 992:1.3E-71 
700 1364:2.6E-11 
709 1085:1.5E-20 
718 806:3.5E-35 
703 1271:1.5E-19 
711 1023:5.0E-13 
694 1550:1.0E-13 
704 1240:7.4E-73 
710 1054:3.2E-26 
713 961:2.3E-17 
702 1302:9.7E-13 
707 1148:1.8E-15 
693 1582:6.8E-34 
704 1241:2.4E-29 
700 1365:1.6E-31 
703 1272:1.6E-20 
709 1086:9.2E-19 
694 1551:1.3E-28 
695 1520:1.2E-15 
714 931:1.1E-27 
702 1303:6.6E-14 
710 1055:6.6E-19 
692 1613:6.7E-37 
697 1458:9.5E-17 
716 869:4.6E-54 
718 807:1.7E-14 
715 900:2.2E-24 
711 1024:2.1E-25 
717 838:1.7E-38 
719 776:5.9E-21 
712 993:2.6E-32 
699 1396:3.2E-19 
702 1304:9.5E-24 
692 1614:1.1E-22 
693 1583:1.0E-11 
712 994:1.2E-17 
705 1211:4.8E-18 
718 808:8.6E-34 
709 1087:1.3E-26 
717 839:2.1E-40 
708 1118:2.2E-24 
716 870:1.5E-16 
704 1242:6.2E-18 
699 1397:2.6E-20 
713 963:9.6E-27 
719 777:1.7E-41 
696 1490:6.1E-37 
701 1335:1.8E-13 
711 1025:5.9E-15 
714 932:3.5E-23 
710 1056:1.1E-30 
694 1552:2.0E-13 
707 1149:4.9E-14 
697 1459:8.5E-18 
703 1273:1.8E-22 
699 1398:2.7E-26 
695 1522:5.4E-20 
718 809:5.0E-17 
719 778:2.9E-44 
696 1491:1.5E-15 
705 1212:3.6E-18 
702 1305:9.5E-24 
704 1243:8.5E-15 
709 1088:4.9E-25 
711 1026:1.2E-15 
700 1367:3.5E-11 
713 964:1.5E-25 
703 1274:3.9E-18 
717 840:2.8E-21 
714 933:3.2E-20 
716 871:2.4E-46 
697 1460:3.0E-16 
710 1057:2.6E-70 
701 1336:8.8E-18 
712 995:1.8E-33 
698 1429:1.7E-28 
692 1616:2.6E-25 
693 1585:2.9E-26 
694 1554:1.2E-41 
711 1027:7.2E-13 
705 1213:7.0E-17 
719 779:7.1E-17 
702 1306:1.1E-14 
695 1523:5.0E-12 
698 1430:2.3E-40 
703 1275:2.3E-31 
704 1244:6.7E-16 
718 810:3.3E-58 
697 1461:1.1E-16 
707 1151:7.6E-13 
706 1182:1.6E-21 
716 872:3.8E-144 
709 1089:3.6E-16 
714 934:3.0E-20 
713 965:1.8E-38 
710 1058:3.3E-21 
712 996:8.6E-48 
717 841:8.4E-15 
699 1399:2.3E-23 
700 1369:2.0E-22 
710 1059:6.3E-28 
699 1400:3.0E-29 
716 873:1.2E-33 
707 1152:3.2E-24 
698 1431:2.9E-16 
692 1617:1.2E-33 
708 1121:4.7E-15 
709 1090:1.0E-36 
712 997:2.1E-53 
719 780:1.4E-22 
695 1524:1.4E-11 
697 1462:5.4E-17 
704 1245:4.9E-18 
696 1493:2.7E-17 
717 842:1.4E-24 
706 1183:7.3E-116 
703 1276:4.3E-20 
711 1028:1.0E-20 
713 966:2.1E-12 
694 1555:2.8E-31 
718 811:7.0E-21 
716 874:2.2E-30 
692 1618:2.4E-22 
694 1556:1.6E-25 
704 1246:3.7E-37 
695 1525:1.8E-12 
709 1091:3.8E-15 
698 1432:8.6E-33 
705 1215:4.0E-50 
719 781:1.4E-15 
717 843:3.0E-22 
711 1029:4.1E-15 
697 1463:1.6E-20 
710 1060:6.1E-34 
703 1277:1.3E-23 
706 1184:2.0E-15 
718 812:6.2E-13 
714 936:9.7E-25 
713 967:3.2E-11 
707 1153:2.6E-12 
712 998:5.8E-136 
699 1401:6.5E-12 
694 1557:3.1E-12 
693 1588:3.7E-17 
700 1371:8.0E-13 
701 1340:2.8E-20 
713 968:2.2E-12 
719 782:7.8E-22 
704 1247:1.3E-32 
714 937:9.6E-28 
703 1278:1.2E-22 
705 1216:1.6E-23 
699 1402:1.6E-11 
720 751:1.9E-20 
695 1526:2.6E-20 
709 1092:1.9E-33 
707 1154:2.9E-12 
711 1030:4.0E-14 
698 1433:1.5E-32 
697 1464:1.2E-11 
712 999:1.6E-21 
710 1061:2.5E-37 
718 813:2.8E-43 
717 844:5.6E-19 
712 1000:1.2E-79 
693 1589:6.3E-13 
692 1620:1.1E-12 
711 1031:1.6E-22 
700 1372:2.3E-11 
719 783:8.0E-19 
698 1434:5.2E-31 
695 1527:5.9E-15 
706 1186:6.1E-15 
705 1217:8.8E-18 
699 1403:2.1E-19 
696 1496:1.5E-20 
717 845:1.3E-24 
710 1062:2.2E-21 
694 1558:1.3E-28 
718 814:5.0E-11 
703 1279:5.1E-51 
709 1093:2.2E-121 
715 907:4.3E-15 
708 1124:2.0E-17 
714 938:1.2E-18 
697 1465:6.9E-23 
704 1248:4.3E-16 
719 784:3.3E-19 
714 939:2.0E-18 
695 1528:5.0E-31 
701 1342:1.3E-17 
718 815:4.9E-56 
717 846:1.5E-30 
711 1032:5.0E-17 
710 1063:1.1E-30 
703 1280:2.7E-44 
698 1435:2.7E-27 
694 1559:5.1E-24 
709 1094:9.7E-27 
721 722:1.4E-40 
697 1466:2.1E-16 
693 1590:9.5E-19 
715 908:1.3E-11 
712 1001:1.7E-40 
713 970:2.1E-11 
705 1218:1.6E-14 
699 1404:1.3E-16 
707 1156:4.5E-11 
692 1622:1.2E-39 
719 785:1.6E-33 
697 1467:2.1E-13 
699 1405:4.1E-16 
714 940:1.2E-26 
720 754:2.4E-34 
717 847:2.8E-23 
700 1374:1.6E-14 
721 723:1.5E-41 
693 1591:7.8E-11 
718 816:1.7E-37 
710 1064:2.4E-23 
709 1095:1.5E-16 
713 971:9.2E-22 
705 1219:2.5E-15 
704 1250:1.8E-12 
702 1312:8.0E-16 
715 909:2.1E-12 
708 1126:8.7E-15 
716 878:2.5E-14 
711 1033:1.6E-13 
696 1498:1.9E-13 
707 1157:2.4E-19 
712 1002:5.2E-35 
694 1560:1.9E-31 
703 1281:7.3E-17 
692 1623:7.1E-14 
693 1592:2.5E-35 
694 1561:7.6E-21 
718 817:1.8E-24 
709 1096:6.9E-30 
719 786:8.9E-36 
705 1220:1.9E-47 
699 1406:4.1E-11 
703 1282:6.4E-29 
720 755:5.0E-32 
710 1065:1.0E-23 
711 1034:9.8E-18 
697 1468:8.0E-19 
704 1251:6.0E-24 
702 1313:1.1E-11 
713 972:1.6E-22 
700 1375:5.6E-19 
701 1344:2.3E-20 
717 848:2.9E-20 
712 1003:4.7E-30 
707 1158:4.0E-18 
698 1437:3.1E-36 
712 1004:6.5E-107 
694 1562:2.0E-30 
692 1624:3.0E-15 
713 973:1.9E-15 
718 818:2.4E-15 
703 1283:7.4E-46 
715 911:9.9E-18 
717 849:2.2E-11 
710 1066:5.7E-21 
697 1469:6.7E-14 
709 1097:1.3E-24 
716 880:7.7E-33 
711 1035:1.3E-22 
714 942:5.9E-25 
699 1407:2.7E-25 
704 1252:2.1E-15 
719 787:6.8E-22 
695 1531:2.9E-17 
696 1500:6.7E-17 
721 725:8.3E-17 
706 1190:1.8E-12 
697 1470:1.3E-15 
692 1625:3.8E-46 
705 1222:7.4E-13 
702 1315:4.1E-26 
712 1005:5.1E-73 
716 881:1.5E-35 
721 726:5.4E-22 
719 788:7.1E-21 
714 943:2.4E-20 
699 1408:3.8E-25 
717 850:2.8E-47 
715 912:2.0E-16 
701 1346:5.8E-16 
718 819:3.1E-14 
720 757:1.9E-25 
709 1098:4.4E-31 
711 1036:1.5E-29 
704 1253:3.7E-17 
706 1191:2.3E-121 
703 1284:3.1E-57 
713 974:6.4E-11 
710 1067:5.5E-27 
698 1439:1.2E-39 
714 944:8.0E-24 
702 1316:4.1E-26 
696 1502:1.9E-11 
713 975:1.3E-14 
700 1378:3.4E-19 
693 1595:2.5E-35 
695 1533:2.4E-11 
704 1254:5.9E-27 
712 1006:7.3E-25 
698 1440:2.5E-11 
721 727:3.0E-16 
705 1223:6.8E-75 
707 1161:4.0E-100 
720 758:2.5E-34 
699 1409:2.9E-30 
701 1347:3.2E-23 
710 1068:1.5E-17 
703 1285:5.2E-33 
709 1099:1.0E-130 
692 1626:4.4E-44 
694 1564:1.3E-32 
711 1037:1.8E-16 
717 851:3.2E-33 
718 820:3.5E-28 
706 1192:3.9E-15 
719 789:2.6E-50 
695 1534:2.4E-15 
694 1565:9.3E-31 
692 1627:5.6E-60 
716 883:2.3E-14 
703 1286:1.1E-16 
705 1224:8.5E-17 
696 1503:6.4E-12 
719 790:1.9E-26 
712 1007:9.0E-34 
706 1193:1.4E-13 
718 821:8.6E-21 
709 1100:4.4E-20 
699 1410:2.6E-27 
704 1255:7.0E-17 
717 852:7.4E-35 
697 1472:9.2E-14 
698 1441:5.7E-21 
708 1131:1.3E-18 
714 945:1.1E-149 
707 1162:1.3E-39 
721 728:4.8E-15 
700 1379:6.2E-20 
711 1038:8.6E-16 
713 976:3.6E-67 
701 1348:4.7E-24 
720 759:2.1E-33 
716 884:2.4E-26 
713 977:4.2E-55 
696 1504:9.0E-34 
692 1628:2.5E-25 
706 1194:1.6E-12 
709 1101:1.0E-23 
710 1070:6.6E-21 
697 1473:8.6E-14 
720 760:1.6E-32 
712 1008:1.1E-23 
705 1225:2.3E-15 
715 915:1.0E-19 
719 791:4.3E-32 
717 853:5.6E-18 
714 946:1.5E-23 
700 1380:9.9E-16 
699 1411:5.6E-26 
694 1566:6.8E-29 
711 1039:1.4E-15 
693 1598:1.6E-18 
710 1071:1.3E-29 
694 1567:2.7E-13 
705 1226:5.3E-16 
703 1288:1.6E-31 
716 885:9.3E-41 
721 730:4.5E-22 
700 1381:9.6E-57 
704 1257:2.0E-17 
709 1102:3.1E-18 
698 1443:1.1E-25 
717 854:2.5E-42 
718 823:3.6E-23 
702 1319:6.3E-14 
712 1009:5.8E-22 
701 1350:4.3E-21 
707 1164:3.2E-23 
697 1474:1.4E-45 
699 1412:2.4E-24 
714 947:1.7E-37 
719 792:1.6E-25 
708 1133:7.1E-13 
715 916:4.4E-80 
711 1040:2.8E-12 
703 1289:8.1E-27 
706 1196:1.9E-22 
714 948:1.5E-22 
695 1537:4.9E-13 
701 1351:4.6E-20 
693 1599:1.4E-11 
699 1413:7.8E-19 
697 1475:6.4E-43 
717 855:3.0E-25 
710 1072:3.8E-46 
694 1568:1.6E-21 
705 1227:8.3E-115 
696 1506:1.2E-12 
708 1134:9.6E-41 
711 1041:3.7E-21 
712 1010:5.4E-42 
702 1320:6.3E-14 
698 1444:2.5E-19 
704 1258:6.0E-37 
718 824:4.4E-35 
721 731:4.7E-13 
719 793:4.5E-25 
709 1103:2.2E-29 
700 1382:4.4E-25 
720 762:6.2E-38 
716 886:5.8E-12 
713 979:1.7E-15 
694 1569:2.8E-32 
696 1507:3.2E-18 
692 1631:8.0E-23 
698 1445:1.4E-36 
714 949:1.5E-16 
720 763:1.4E-13 
697 1476:6.4E-43 
702 1321:3.5E-22 
707 1166:1.7E-12 
719 794:1.6E-36 
709 1104:2.9E-27 
713 980:1.4E-11 
710 1073:9.9E-26 
712 1011:8.3E-35 
699 1414:3.7E-13 
711 1042:2.2E-14 
718 825:5.7E-21 
706 1197:1.5E-15 
704 1259:6.3E-20 
716 887:1.3E-14 
703 1290:8.9E-37 
715 919:4.8E-167 
692 1632:4.6E-20 
694 1570:9.6E-21 
714 950:1.6E-20 
699 1415:2.9E-29 
717 857:4.5E-32 
711 1043:2.9E-24 
719 795:6.2E-25 
704 1260:4.6E-30 
707 1167:9.2E-12 
710 1074:4.4E-26 
721 733:7.7E-22 
702 1322:3.5E-22 
703 1291:4.3E-13 
713 981:1.0E-16 
709 1105:8.5E-13 
718 826:7.6E-14 
701 1353:3.9E-20 
695 1539:5.3E-12 
705 1229:2.9E-12 
698 1446:4.3E-33 
712 1012:4.9E-14 
719 796:8.8E-22 
693 1602:2.6E-19 
695 1540:9.1E-12 
709 1106:6.9E-33 
702 1323:3.5E-22 
717 858:6.6E-21 
708 1137:1.1E-38 
715 920:1.2E-21 
692 1633:2.6E-45 
710 1075:6.6E-22 
696 1509:1.5E-13 
703 1292:2.6E-15 
720 765:8.4E-45 
701 1354:2.8E-17 
716 889:2.9E-15 
706 1199:2.1E-18 
721 734:6.7E-30 
698 1447:3.9E-55 
697 1478:1.8E-11 
699 1416:3.3E-12 
712 1013:2.4E-24 
694 1571:3.0E-30 
714 951:1.5E-15 
718 827:2.0E-16 
700 1385:9.0E-65 
704 1261:1.9E-17 
715 921:2.7E-18 
694 1572:4.9E-26 
710 1076:3.9E-19 
701 1355:4.5E-19 
693 1603:3.4E-15 
719 797:9.7E-15 
699 1417:9.7E-15 
692 1634:2.6E-17 
700 1386:1.5E-28 
718 828:9.4E-16 
709 1107:6.1E-21 
713 983:5.1E-12 
702 1324:4.3E-26 
712 1014:1.4E-19 
703 1293:9.2E-40 
705 1231:1.5E-14 
697 1479:4.6E-50 
716 890:4.0E-61 
721 735:5.5E-44 
711 1045:7.7E-24 
717 859:4.4E-32 
698 1448:8.7E-49 
700 1387:1.5E-22 
693 1604:7.5E-13 
694 1573:3.5E-34 
709 1108:1.3E-20 
706 1201:1.4E-93 
716 891:1.3E-35 
718 829:8.7E-39 
715 922:1.3E-33 
702 1325:4.5E-26 
701 1356:1.3E-19 
696 1511:2.0E-19 
717 860:8.6E-13 
721 736:2.8E-47 
710 1077:1.9E-16 
703 1294:1.8E-33 
698 1449:8.7E-49 
705 1232:6.3E-21 
697 1480:3.1E-13 
720 767:4.9E-43 
712 1015:1.9E-25 
714 953:1.0E-25 
711 1046:5.2E-14 
704 1263:3.7E-16 
719 798:6.2E-20 
694 1574:6.8E-27 
693 1605:4.5E-17 
711 1047:9.6E-13 
706 1202:5.1E-19 
699 1419:6.8E-45 
715 923:3.8E-18 
700 1388:1.3E-22 
720 768:9.8E-18 
709 1109:4.4E-12 
698 1450:8.7E-49 
701 1357:1.5E-19 
702 1326:1.0E-40 
712 1016:3.0E-41 
696 1512:9.1E-13 
708 1140:2.6E-29 
714 954:8.9E-21 
710 1078:2.4E-21 
703 1295:6.6E-32 
695 1543:9.4E-22 
721 737:1.8E-13 
713 985:7.7E-25 
718 830:2.6E-13 
697 1481:2.2E-15 
719 799:3.7E-16 
717 861:3.4E-27 
707 1171:5.9E-31 
699 1420:3.3E-20 
711 1048:8.9E-13 
694 1575:1.9E-18 
700 1389:3.0E-17 
704 1265:1.1E-27 
720 769:1.3E-26 
703 1296:1.5E-23 
714 955:2.1E-30 
709 1110:3.6E-19 
698 1451:8.7E-49 
705 1234:1.8E-11 
710 1079:3.0E-20 
696 1513:2.0E-12 
718 831:1.3E-21 
719 800:1.1E-42 
701 1358:1.4E-15 
707 1172:6.2E-16 
702 1327:2.4E-32 
706 1203:2.0E-12 
721 738:6.1E-14 
712 1017:1.8E-38 
717 862:1.4E-36 
695 1544:1.8E-16 
715 924:9.7E-18 
703 1297:3.5E-20 
693 1607:4.4E-13 
719 801:6.1E-59 
716 894:2.6E-17 
704 1266:2.6E-22 
694 1576:1.2E-27 
702 1328:1.0E-13 
695 1545:3.4E-12 
721 739:4.8E-36 
711 1049:2.1E-12 
698 1452:8.7E-49 
696 1514:1.0E-18 
713 987:2.0E-30 
712 1018:2.9E-42 
709 1111:1.2E-17 
697 1483:3.0E-23 
717 863:2.1E-42 
715 925:1.1E-25 
714 956:2.8E-30 
718 832:1.9E-41 
710 1080:9.7E-72 
712 1019:2.4E-23 
697 1484:3.0E-24 
710 1081:6.1E-38 
714 957:5.0E-15 
718 833:1.1E-18 
694 1577:1.1E-24 
698 1453:8.7E-49 
721 740:1.1E-30 
696 1515:1.5E-20 
700 1391:1.8E-20 
711 1050:1.3E-20 
705 1236:3.4E-12 
713 988:1.2E-18 
709 1112:4.1E-19 
704 1267:3.7E-31 
699 1422:1.2E-18 
717 864:6.0E-40 
715 926:4.8E-11 
719 802:2.0E-26 
702 1329:1.5E-67 
706 1205:9.2E-15 
703 1298:1.2E-28 
716 895:4.4E-12 
720 771:1.0E-51 
695 1546:4.3E-15 
697 1485:2.2E-33 
694 1578:1.4E-21 
695 1547:3.6E-12 
699 1423:4.4E-24 
717 865:2.9E-20 
712 1020:3.1E-46 
700 1392:3.9E-23 
718 834:2.9E-17 
702 1330:1.8E-26 
703 1299:3.6E-15 
704 1268:3.2E-20 
711 1051:1.9E-24 
705 1237:3.3E-12 
710 1082:2.1E-48 
721 741:5.9E-68 
698 1454:8.7E-49 
709 1113:1.5E-11 
701 1361:4.2E-14 
707 1175:8.5E-24 
719 803:2.1E-25 
714 958:9.7E-34 
718 835:5.8E-15 
719 804:1.4E-13 
703 1300:1.9E-32 
716 897:1.8E-31 
711 1052:1.8E-12 
696 1517:8.6E-20 
694 1579:4.0E-16 
695 1548:2.1E-13 
717 866:5.4E-26 
701 1362:7.5E-24 
699 1424:1.7E-20 
713 990:7.1E-14 
697 1486:2.2E-13 
712 1021:2.5E-15 
710 1083:1.5E-31 
709 1114:1.4E-16 
698 1455:8.7E-49 
721 742:9.9E-25 
700 1393:1.1E-16 
704 1269:1.0E-14 
714 959:3.2E-32 
702 1331:2.2E-16 
707 1176:3.4E-94 
705 1238:4.8E-15 
693 1611:6.9E-13 
696 1518:4.1E-17 
709 1115:1.5E-16 
697 1487:2.4E-14 
715 929:2.0E-13 
721 743:8.9E-25 
711 1053:1.7E-20 
701 1363:3.1E-19 
714 960:6.8E-18 
704 1270:3.1E-26 
719 805:1.0E-33 
716 898:2.3E-27 
698 1456:8.7E-49 
705 1239:4.5E-22 
720 774:5.0E-38 
710 1084:8.1E-30 
706 1208:6.7E-14 
700 1394:4.5E-16 
717 867:1.8E-33 
703 1301:6.4E-21 
718 836:3.4E-42 
694 1580:5.9E-21 
702 1332:3.5E-20 
712 1022:2.4E-36 
693 1612:5.9E-21 
709 1116:1.5E-22 
708 1147:2.3E-25 
710 1085:2.1E-22 
707 1178:4.7E-94 
715 930:1.5E-27 
703 1302:2.0E-21 
694 1581:4.5E-29 
697 1488:9.5E-11 
714 961:2.0E-38 
716 899:9.3E-14 
721 744:4.8E-24 
698 1457:8.7E-49 
711 1054:2.0E-20 
717 868:2.2E-38 
712 1023:1.5E-17 
702 1333:8.2E-27 
719 806:2.0E-40 
704 1271:1.2E-33 
718 837:3.9E-31 
713 992:2.4E-11 
721 745:5.1E-17 
696 1520:1.5E-15 
698 1458:2.8E-36 
709 1117:6.4E-19 
715 931:6.1E-20 
695 1551:9.9E-16 
703 1303:1.7E-20 
702 1334:6.1E-16 
707 1179:1.7E-23 
705 1241:6.1E-13 
712 1024:5.3E-30 
717 869:4.9E-28 
718 838:2.7E-26 
710 1086:4.6E-44 
711 1055:6.4E-13 
700 1396:1.6E-22 
716 900:3.1E-19 
720 776:4.8E-47 
694 1582:1.6E-27 
710 1087:2.3E-31 
698 1459:5.6E-35 
709 1118:2.4E-19 
704 1273:3.8E-17 
711 1056:1.3E-24 
694 1583:3.4E-11 
715 932:3.3E-15 
714 963:7.0E-18 
718 839:3.4E-33 
693 1614:2.5E-24 
696 1521:4.2E-42 
706 1211:1.1E-13 
702 1335:1.8E-13 
716 901:1.3E-18 
717 870:3.1E-143 
713 994:2.2E-14 
700 1397:8.7E-17 
721 746:5.6E-14 
712 1025:1.8E-38 
703 1304:1.8E-12 
717 871:8.9E-32 
708 1150:2.7E-19 
698 1460:9.1E-39 
709 1119:3.0E-28 
696 1522:7.8E-13 
705 1243:1.4E-17 
701 1367:1.4E-12 
703 1305:1.8E-12 
718 840:7.5E-53 
710 1088:1.6E-128 
712 1026:9.8E-37 
694 1584:2.8E-15 
711 1057:1.3E-14 
702 1336:2.0E-17 
697 1491:4.2E-14 
713 995:1.0E-13 
700 1398:4.0E-20 
719 809:7.1E-20 
715 933:1.4E-17 
720 778:4.4E-13 
699 1429:3.4E-23 
706 1212:1.0E-11 
714 964:2.7E-12 
711 1058:9.4E-16 
697 1492:1.4E-14 
695 1554:1.8E-14 
710 1089:1.8E-19 
712 1027:5.7E-48 
717 872:2.9E-16 
699 1430:1.9E-30 
704 1275:3.1E-26 
694 1585:8.9E-18 
703 1306:8.2E-31 
705 1244:2.3E-18 
707 1182:1.8E-14 
709 1120:9.0E-27 
702 1337:1.2E-48 
701 1368:6.6E-17 
700 1399:2.8E-14 
693 1616:4.4E-12 
715 934:2.0E-19 
719 810:7.7E-22 
708 1151:1.1E-22 
721 748:1.5E-16 
698 1461:3.3E-25 
714 965:5.9E-16 
697 1493:3.9E-11 
696 1524:7.6E-13 
718 842:2.0E-45 
704 1276:9.8E-12 
717 873:2.3E-31 
711 1059:5.9E-15 
703 1307:2.5E-25 
721 749:2.8E-16 
712 1028:1.6E-39 
710 1090:6.9E-30 
714 966:8.9E-29 
698 1462:2.9E-32 
709 1121:7.2E-19 
701 1369:1.5E-17 
699 1431:2.6E-13 
715 935:2.2E-121 
719 811:4.1E-55 
713 997:7.0E-13 
705 1245:5.6E-19 
700 1400:2.0E-18 
697 1494:1.9E-13 
699 1432:6.9E-20 
707 1184:2.3E-11 
693 1618:9.5E-12 
713 998:1.2E-17 
718 843:4.3E-42 
700 1401:1.9E-75 
698 1463:4.0E-35 
709 1122:2.1E-22 
721 750:1.3E-26 
714 967:4.9E-20 
715 936:2.8E-12 
717 874:1.3E-38 
711 1060:2.2E-20 
716 905:3.7E-16 
720 781:9.6E-23 
706 1215:2.4E-16 
712 1029:1.8E-53 
710 1091:7.1E-30 
705 1246:3.8E-20 
719 812:6.3E-21 
700 1402:2.2E-15 
698 1464:8.7E-15 
719 813:2.9E-25 
715 937:3.4E-17 
696 1526:2.4E-19 
712 1030:1.0E-13 
721 751:1.0E-26 
699 1433:1.2E-18 
707 1185:3.8E-97 
709 1123:1.7E-13 
701 1371:1.9E-12 
705 1247:4.9E-23 
702 1340:8.7E-27 
714 968:1.5E-46 
710 1092:1.2E-28 
720 782:1.2E-22 
711 1061:2.7E-23 
694 1588:3.5E-27 
718 844:6.3E-11 
697 1495:7.4E-14 
717 875:3.2E-24 
696 1527:6.2E-15 
699 1434:4.3E-15 
704 1279:8.5E-15 
710 1093:1.0E-23 
694 1589:7.0E-24 
702 1341:1.3E-27 
716 907:1.2E-16 
711 1062:2.2E-18 
705 1248:5.1E-18 
718 845:2.8E-16 
712 1031:3.7E-43 
698 1465:1.7E-52 
717 876:4.5E-29 
713 1000:6.9E-13 
700 1403:2.4E-20 
715 938:4.2E-16 
697 1496:3.5E-26 
721 752:3.6E-16 
701 1372:3.0E-11 
714 969:3.2E-15 
709 1124:1.3E-28 
708 1156:1.8E-19 
721 753:4.1E-22 
715 939:3.5E-13 
698 1466:5.8E-56 
694 1590:1.4E-31 
704 1280:2.6E-17 
714 970:6.1E-51 
719 815:3.8E-21 
702 1342:6.0E-18 
696 1528:9.2E-18 
712 1032:3.2E-13 
717 877:1.4E-11 
710 1094:0.0 
699 1435:1.0E-20 
709 1125:1.1E-15 
706 1218:4.4E-39 
705 1249:2.7E-46 
711 1063:2.6E-23 
718 846:2.1E-15 
716 909:2.2E-17 
695 1560:7.1E-21 
720 785:3.6E-18 
721 754:1.7E-41 
704 1281:3.3E-15 
694 1591:5.4E-14 
696 1529:3.0E-16 
700 1405:4.2E-69 
703 1312:9.4E-19 
701 1374:1.1E-15 
722 723:1.2E-31 
710 1095:1.3E-22 
705 1250:6.2E-19 
714 971:9.5E-14 
709 1126:3.2E-43 
717 878:2.9E-17 
718 847:1.7E-17 
711 1064:4.0E-20 
719 816:1.1E-31 
697 1498:1.0E-17 
698 1467:1.3E-14 
712 1033:3.0E-38 
718 848:2.4E-20 
699 1437:7.0E-27 
694 1592:8.1E-27 
715 941:6.2E-120 
713 1003:4.5E-18 
720 786:5.3E-17 
700 1406:9.9E-49 
712 1034:3.0E-20 
711 1065:1.9E-12 
702 1344:9.9E-27 
710 1096:1.6E-28 
698 1468:2.6E-38 
703 1313:6.9E-21 
719 817:2.5E-38 
701 1375:6.4E-22 
697 1499:5.2E-85 
696 1530:3.7E-16 
714 972:1.2E-15 
716 910:3.5E-12 
721 755:1.6E-45 
707 1189:1.6E-43 
703 1314:5.0E-20 
696 1531:5.7E-19 
697 1500:2.9E-16 
712 1035:3.9E-44 
710 1097:3.0E-45 
709 1128:1.6E-19 
711 1066:1.9E-13 
698 1469:2.7E-29 
700 1407:1.3E-22 
719 818:6.3E-22 
702 1345:3.1E-15 
695 1562:2.0E-12 
721 756:3.3E-12 
718 849:2.7E-11 
714 973:9.5E-52 
693 1624:5.0E-11 
713 1004:5.7E-11 
722 725:1.3E-11 
715 942:1.0E-14 
704 1283:1.5E-17 
720 787:1.1E-51 
717 880:6.2E-39 
716 911:6.6E-20 
705 1252:4.4E-13 
696 1532:3.8E-19 
702 1346:8.1E-17 
699 1439:7.0E-26 
703 1315:6.5E-18 
722 726:3.8E-17 
714 974:3.7E-18 
708 1160:9.9E-18 
721 757:2.1E-35 
704 1284:5.7E-20 
700 1408:3.9E-23 
712 1036:4.3E-30 
706 1222:3.0E-15 
718 850:2.4E-25 
715 943:1.4E-14 
709 1129:6.5E-24 
711 1067:2.5E-16 
713 1005:2.2E-11 
717 881:3.1E-31 
719 819:4.9E-22 
705 1253:4.5E-24 
710 1098:2.9E-28 
716 912:8.9E-14 
704 1285:1.0E-17 
693 1626:4.5E-13 
694 1595:1.3E-18 
697 1502:3.7E-14 
712 1037:3.1E-29 
720 789:2.0E-13 
713 1006:5.2E-13 
698 1471:1.1E-19 
721 758:1.9E-41 
719 820:7.8E-40 
709 1130:2.3E-36 
707 1192:6.5E-12 
702 1347:9.5E-22 
715 944:1.5E-11 
703 1316:6.5E-18 
718 851:8.3E-16 
700 1409:3.5E-26 
714 975:4.5E-41 
717 882:1.1E-20 
711 1068:2.2E-16 
710 1099:3.7E-33 
706 1223:9.6E-12 
722 727:4.6E-16 
693 1627:9.0E-11 
697 1503:2.3E-22 
709 1131:3.1E-24 
714 976:1.3E-16 
713 1007:4.6E-11 
717 883:6.7E-20 
698 1472:5.1E-61 
704 1286:6.9E-12 
721 759:2.0E-42 
701 1379:4.8E-15 
699 1441:8.2E-17 
703 1317:4.7E-19 
712 1038:3.3E-27 
719 821:6.3E-30 
716 914:2.5E-16 
718 852:2.2E-33 
700 1410:1.2E-18 
707 1193:3.4E-14 
720 790:1.1E-38 
702 1348:2.4E-23 
696 1534:6.7E-18 
710 1100:3.2E-40 
706 1224:1.1E-11 
694 1597:7.4E-17 
708 1163:1.0E-27 
719 822:9.7E-18 
696 1535:2.3E-12 
706 1225:2.8E-13 
722 729:6.2E-11 
721 760:1.7E-40 
700 1411:6.3E-23 
703 1318:4.7E-19 
715 946:1.6E-16 
718 853:1.8E-12 
705 1256:1.2E-35 
707 1194:1.5E-11 
709 1132:1.0E-19 
710 1101:5.0E-36 
712 1039:1.3E-45 
711 1070:1.2E-24 
716 915:1.6E-17 
698 1473:2.5E-61 
717 884:3.4E-14 
714 977:2.4E-21 
698 1474:5.6E-16 
694 1598:3.4E-17 
697 1505:7.6E-25 
711 1071:3.0E-25 
710 1102:5.9E-31 
709 1133:1.1E-108 
713 1009:5.8E-63 
702 1350:4.8E-24 
703 1319:3.7E-17 
701 1381:3.0E-12 
719 823:3.0E-51 
714 978:7.6E-19 
721 761:4.7E-27 
704 1288:5.4E-35 
712 1040:9.0E-22 
722 730:1.3E-17 
706 1226:2.1E-14 
717 885:3.6E-34 
718 854:1.1E-22 
699 1443:9.6E-20 
700 1412:4.4E-24 
697 1506:6.7E-20 
696 1537:1.6E-19 
716 917:1.1E-17 
694 1599:1.2E-16 
703 1320:3.7E-17 
701 1382:4.0E-22 
718 855:2.1E-14 
721 762:1.9E-38 
712 1041:1.3E-32 
700 1413:2.0E-17 
717 886:2.2E-11 
710 1103:9.3E-37 
711 1072:5.0E-21 
704 1289:2.9E-33 
702 1351:1.6E-18 
719 824:1.4E-27 
714 979:1.5E-156 
715 948:5.9E-12 
707 1196:2.6E-12 
705 1258:7.8E-23 
698 1475:5.8E-25 
706 1227:7.7E-13 
693 1631:4.2E-11 
698 1476:5.8E-25 
694 1600:6.2E-24 
700 1414:2.9E-15 
705 1259:9.4E-21 
703 1321:1.7E-34 
717 887:1.2E-40 
707 1197:3.7E-14 
715 949:2.9E-12 
710 1104:2.7E-31 
695 1569:9.3E-12 
712 1042:8.8E-21 
714 980:1.6E-24 
711 1073:7.8E-16 
716 918:1.9E-52 
719 825:1.5E-27 
713 1011:6.3E-13 
721 763:1.8E-23 
709 1135:1.2E-52 
702 1352:6.0E-16 
699 1445:1.1E-26 
712 1043:3.8E-27 
714 981:5.2E-38 
694 1601:9.2E-33 
693 1632:1.4E-12 
705 1260:1.7E-19 
713 1012:2.4E-34 
700 1415:2.8E-24 
717 888:1.4E-12 
722 733:1.2E-17 
699 1446:2.2E-37 
695 1570:1.7E-17 
719 826:1.9E-22 
696 1539:1.1E-16 
698 1477:2.9E-48 
706 1229:8.7E-13 
711 1074:1.9E-11 
710 1105:3.8E-24 
721 764:6.2E-11 
715 950:4.0E-11 
697 1508:2.4E-17 
709 1136:9.7E-19 
718 857:6.5E-37 
707 1198:4.7E-11 
702 1353:1.2E-19 
708 1167:6.2E-12 
703 1322:1.5E-34 
697 1509:1.6E-47 
718 858:1.8E-46 
721 765:4.0E-44 
712 1044:4.8E-13 
709 1137:2.2E-12 
693 1633:3.3E-14 
720 796:1.4E-19 
694 1602:5.4E-29 
705 1261:3.0E-50 
715 951:4.7E-15 
704 1292:8.7E-13 
707 1199:5.2E-11 
711 1075:6.8E-16 
716 920:5.2E-41 
713 1013:6.3E-13 
698 1478:2.2E-18 
717 889:0.0 
703 1323:1.5E-34 
710 1106:4.5E-41 
714 982:2.7E-12 
719 827:1.8E-19 
700 1416:2.6E-49 
699 1447:1.8E-20 
702 1354:5.1E-30 
722 734:1.8E-12 
706 1230:1.4E-11 
694 1603:2.0E-37 
693 1634:1.3E-12 
697 1510:1.7E-38 
718 859:1.7E-40 
717 890:1.7E-16 
714 983:3.4E-22 
711 1076:2.6E-13 
704 1293:2.7E-11 
720 797:7.6E-64 
719 828:6.1E-23 
703 1324:5.5E-19 
699 1448:3.0E-24 
721 766:9.0E-17 
709 1138:6.7E-19 
701 1386:7.0E-20 
698 1479:9.0E-20 
700 1417:4.0E-116 
710 1107:8.8E-22 
722 735:1.1E-88 
702 1355:4.8E-18 
712 1045:5.7E-113 
715 952:1.9E-12 
716 921:4.5E-41 
711 1077:6.4E-17 
695 1573:4.7E-15 
694 1604:5.9E-35 
704 1294:2.6E-17 
715 953:8.5E-13 
698 1480:2.3E-27 
712 1046:5.3E-36 
719 829:1.0E-30 
701 1387:1.3E-23 
706 1232:1.5E-14 
710 1108:2.2E-34 
703 1325:7.4E-19 
709 1139:8.9E-27 
718 860:4.4E-13 
722 736:3.5E-99 
708 1170:3.4E-11 
713 1015:6.1E-20 
720 798:1.6E-28 
705 1263:3.7E-22 
697 1511:7.4E-13 
702 1356:6.9E-21 
714 984:3.9E-20 
717 891:2.9E-19 
699 1449:3.0E-24 
721 767:1.1E-68 
699 1450:3.0E-24 
694 1605:5.6E-42 
697 1512:2.1E-36 
698 1481:2.0E-45 
700 1419:1.3E-24 
722 737:3.1E-14 
717 892:7.4E-16 
709 1140:2.1E-19 
703 1326:1.1E-14 
701 1388:7.6E-13 
718 861:4.4E-39 
721 768:5.6E-24 
716 923:2.5E-41 
719 830:1.0E-18 
705 1264:1.1E-26 
714 985:1.1E-17 
710 1109:3.7E-22 
704 1295:1.5E-28 
712 1047:1.1E-29 
702 1357:5.1E-20 
710 1110:3.6E-44 
696 1544:3.4E-16 
698 1482:1.3E-16 
694 1606:2.1E-19 
700 1420:4.3E-38 
697 1513:7.8E-53 
708 1172:1.3E-16 
714 986:5.4E-37 
702 1358:5.4E-17 
717 893:5.9E-12 
721 769:3.3E-32 
715 955:1.3E-18 
711 1079:7.3E-15 
699 1451:3.0E-24 
703 1327:1.4E-36 
718 862:1.3E-20 
712 1048:1.2E-45 
709 1141:1.8E-37 
716 924:1.4E-13 
704 1296:1.2E-44 
719 831:2.8E-42 
701 1389:9.7E-32 
695 1576:2.2E-15 
709 1142:1.8E-11 
720 801:6.9E-11 
712 1049:6.0E-23 
711 1080:2.1E-21 
710 1111:9.2E-44 
703 1328:5.6E-28 
718 863:4.6E-19 
705 1266:2.6E-21 
704 1297:4.5E-49 
694 1607:4.3E-22 
717 894:8.1E-54 
721 770:2.7E-18 
722 739:3.3E-62 
707 1204:3.4E-11 
697 1514:1.4E-12 
699 1452:3.0E-24 
716 925:3.4E-13 
702 1359:5.1E-66 
706 1235:2.4E-11 
719 832:8.6E-17 
714 987:9.6E-15 
714 988:1.4E-33 
694 1608:1.1E-11 
696 1546:1.5E-18 
702 1360:2.8E-70 
698 1484:1.8E-38 
721 771:2.8E-64 
716 926:3.3E-56 
722 740:9.3E-20 
700 1422:1.6E-73 
703 1329:3.1E-16 
701 1391:2.2E-24 
709 1143:8.5E-21 
697 1515:1.1E-15 
707 1205:2.1E-12 
718 864:1.8E-20 
711 1081:1.2E-12 
715 957:7.2E-48 
712 1050:5.9E-45 
719 833:2.6E-29 
717 895:2.3E-24 
704 1298:1.7E-31 
710 1112:1.9E-17 
699 1453:3.0E-24 
707 1206:5.7E-44 
694 1609:2.1E-13 
710 1113:3.8E-17 
709 1144:8.7E-29 
706 1237:3.2E-13 
699 1454:3.0E-24 
695 1578:6.7E-16 
698 1485:1.0E-12 
712 1051:4.9E-112 
711 1082:8.0E-19 
697 1516:1.0E-97 
719 834:9.0E-21 
713 1020:7.5E-11 
703 1330:5.0E-38 
715 958:1.6E-15 
704 1299:4.9E-25 
721 772:9.0E-14 
701 1392:7.1E-23 
716 927:9.6E-21 
722 741:4.5E-37 
720 803:2.9E-17 
700 1423:2.4E-69 
718 865:6.1E-15 
705 1268:2.0E-13 
717 896:1.3E-14 
704 1300:8.8E-25 
696 1548:1.1E-45 
698 1486:1.5E-32 
703 1331:8.7E-55 
722 742:2.4E-14 
697 1517:7.0E-16 
713 1021:0.0 
699 1455:3.0E-24 
716 928:7.7E-35 
710 1114:1.3E-19 
715 959:4.5E-15 
705 1269:2.5E-21 
711 1083:3.1E-22 
721 773:2.0E-20 
714 990:1.1E-21 
717 897:2.3E-15 
702 1362:1.5E-23 
712 1052:6.8E-28 
700 1424:1.4E-21 
718 866:7.8E-34 
709 1145:2.8E-40 
719 835:9.5E-28 
704 1301:4.9E-11 
694 1611:2.3E-25 
701 1394:9.1E-17 
719 836:1.8E-37 
699 1456:3.0E-24 
715 960:1.0E-16 
712 1053:1.5E-30 
696 1549:3.9E-11 
710 1115:1.0E-16 
711 1084:7.3E-23 
718 867:1.1E-33 
706 1239:3.2E-39 
721 774:2.8E-40 
722 743:2.2E-16 
707 1208:4.0E-15 
698 1487:4.5E-32 
705 1270:1.8E-15 
713 1022:2.9E-11 
716 929:1.8E-62 
709 1146:1.2E-19 
720 805:1.6E-15 
714 991:2.4E-20 
703 1332:1.8E-22 
702 1363:3.2E-22 
717 898:8.3E-36 
695 1580:1.1E-13 
694 1612:3.8E-23 
697 1519:2.9E-19 
713 1023:4.6E-14 
716 930:2.8E-43 
702 1364:2.5E-12 
717 899:2.5E-52 
710 1116:2.3E-32 
721 775:6.3E-13 
714 992:3.0E-23 
695 1581:1.5E-15 
704 1302:4.9E-23 
705 1271:4.6E-12 
711 1085:3.4E-24 
703 1333:1.2E-33 
715 961:6.2E-24 
712 1054:3.1E-25 
718 868:5.4E-23 
719 837:3.9E-152 
699 1457:3.0E-24 
709 1147:6.4E-30 
697 1520:6.8E-19 
694 1613:7.9E-34 
696 1551:1.6E-14 
719 838:6.4E-52 
712 1055:3.2E-23 
702 1365:1.3E-31 
703 1334:9.3E-12 
721 776:8.2E-45 
701 1396:7.1E-23 
714 993:1.7E-32 
710 1117:4.8E-19 
713 1024:2.1E-11 
718 869:2.1E-52 
716 931:9.3E-18 
709 1148:4.3E-19 
705 1272:7.0E-17 
717 900:6.0E-55 
699 1458:6.7E-22 
715 962:5.3E-24 
711 1086:5.1E-17 
701 1397:4.5E-18 
718 870:4.2E-23 
698 1490:2.3E-19 
694 1614:4.3E-19 
721 777:2.4E-23 
719 839:1.4E-35 
697 1521:4.0E-12 
713 1025:8.4E-11 
712 1056:2.8E-32 
707 1211:1.2E-11 
716 932:1.1E-13 
703 1335:9.9E-26 
705 1273:6.7E-43 
709 1149:5.0E-28 
710 1118:3.1E-44 
714 994:6.8E-15 
699 1459:4.5E-27 
711 1087:7.8E-11 
698 1491:1.6E-35 
711 1088:8.3E-28 
694 1615:3.0E-17 
707 1212:1.6E-11 
699 1460:4.6E-21 
712 1057:4.4E-66 
708 1181:5.2E-19 
718 871:4.7E-47 
716 933:3.2E-33 
702 1367:2.1E-13 
717 902:7.2E-12 
710 1119:1.9E-23 
701 1398:1.6E-19 
720 809:1.9E-37 
709 1150:1.7E-19 
714 995:4.0E-36 
706 1243:1.3E-17 
703 1336:2.5E-15 
705 1274:2.4E-117 
700 1429:3.1E-15 
719 840:1.7E-15 
721 778:1.1E-28 
701 1399:1.5E-20 
709 1151:1.4E-22 
698 1492:4.6E-28 
718 872:4.6E-46 
717 903:6.7E-12 
704 1306:1.3E-15 
712 1058:4.0E-25 
721 779:7.8E-18 
703 1337:2.1E-16 
705 1275:1.4E-12 
694 1616:5.2E-23 
716 934:1.3E-41 
714 996:5.9E-39 
711 1089:1.2E-11 
715 965:1.5E-11 
700 1430:2.0E-19 
710 1120:1.5E-30 
707 1213:2.7E-17 
697 1523:9.1E-17 
699 1461:2.9E-17 
700 1431:6.0E-72 
711 1090:6.3E-17 
696 1555:5.3E-12 
706 1245:3.9E-11 
698 1493:6.4E-14 
699 1462:2.0E-16 
722 749:2.5E-17 
716 935:1.0E-12 
702 1369:6.6E-15 
694 1617:4.6E-33 
719 842:1.2E-26 
703 1338:6.0E-23 
710 1121:3.5E-72 
721 780:5.9E-15 
709 1152:1.8E-19 
712 1059:8.9E-31 
718 873:5.3E-37 
701 1400:1.1E-19 
697 1524:2.7E-18 
714 997:1.0E-28 
717 904:9.0E-11 
705 1276:2.2E-21 
708 1184:7.9E-14 
696 1556:3.1E-15 
719 843:3.1E-20 
699 1463:9.3E-25 
716 936:1.6E-38 
722 750:2.6E-23 
694 1618:3.6E-25 
707 1215:7.0E-30 
698 1494:2.3E-37 
710 1122:1.3E-27 
712 1060:4.6E-30 
706 1246:4.5E-21 
705 1277:3.9E-47 
717 905:9.7E-41 
718 874:1.5E-34 
703 1339:1.8E-23 
709 1153:3.6E-20 
697 1525:3.8E-13 
714 998:1.5E-34 
700 1432:1.0E-18 
721 781:1.1E-29 
711 1091:1.3E-11 
694 1619:4.8E-14 
712 1061:1.5E-33 
698 1495:7.7E-39 
695 1588:3.5E-14 
710 1123:2.8E-13 
701 1402:1.6E-22 
709 1154:1.2E-17 
700 1433:8.0E-21 
722 751:6.8E-55 
711 1092:1.6E-26 
707 1216:4.1E-43 
699 1464:2.0E-14 
705 1278:1.3E-15 
703 1340:1.2E-33 
713 1030:1.2E-32 
706 1247:3.0E-15 
719 844:1.1E-12 
717 906:1.2E-12 
714 999:3.6E-26 
715 968:4.6E-16 
697 1526:8.2E-22 
721 782:3.4E-27 
716 937:5.1E-33 
702 1371:2.2E-13 
718 875:4.2E-14 
697 1527:2.4E-18 
694 1620:5.2E-14 
711 1093:6.0E-19 
717 907:5.6E-43 
702 1372:5.2E-11 
710 1124:6.1E-82 
716 938:2.4E-49 
705 1279:4.2E-19 
714 1000:8.8E-26 
712 1062:2.4E-23 
698 1496:1.1E-41 
706 1248:4.5E-12 
696 1558:1.0E-18 
707 1217:4.4E-14 
718 876:3.4E-19 
708 1186:1.4E-23 
709 1155:4.0E-12 
719 845:6.4E-22 
701 1403:2.0E-23 
699 1465:4.0E-27 
703 1341:8.6E-16 
694 1621:4.6E-12 
695 1590:1.0E-14 
709 1156:3.6E-31 
696 1559:8.1E-13 
708 1187:2.9E-32 
697 1528:1.4E-20 
712 1063:8.7E-36 
698 1497:2.8E-20 
699 1466:1.4E-26 
706 1249:2.0E-13 
703 1342:3.4E-20 
700 1435:3.4E-16 
705 1280:1.8E-22 
711 1094:2.5E-21 
718 877:4.1E-13 
714 1001:3.3E-19 
707 1218:3.8E-11 
719 846:7.3E-32 
721 784:5.1E-19 
701 1404:1.6E-19 
710 1125:1.7E-16 
717 908:1.1E-21 
716 939:2.8E-39 
722 753:9.1E-16 
708 1188:4.6E-20 
694 1622:1.1E-42 
703 1343:1.0E-22 
698 1498:1.7E-40 
722 754:0.0 
706 1250:7.1E-19 
707 1219:1.7E-23 
696 1560:1.9E-18 
711 1095:1.4E-12 
720 816:6.1E-18 
712 1064:1.2E-23 
714 1002:4.3E-14 
718 878:3.7E-19 
710 1126:2.0E-33 
719 847:1.1E-27 
715 971:6.3E-11 
702 1374:4.8E-17 
709 1157:3.9E-20 
699 1467:1.4E-15 
697 1529:3.2E-40 
721 785:2.4E-22 
717 909:3.6E-24 
704 1313:6.7E-16 
698 1499:8.0E-12 
705 1282:3.2E-12 
701 1406:3.6E-13 
703 1344:1.3E-33 
717 910:2.8E-19 
709 1158:3.1E-42 
694 1623:1.2E-12 
714 1003:1.2E-46 
719 848:4.6E-22 
700 1437:1.0E-24 
713 1034:3.2E-29 
722 755:2.2E-101 
710 1127:4.6E-17 
707 1220:1.9E-41 
721 786:1.8E-25 
695 1592:2.7E-12 
699 1468:5.5E-25 
712 1065:9.9E-19 
711 1096:1.2E-18 
697 1530:8.1E-22 
694 1624:1.4E-21 
712 1066:7.4E-30 
696 1562:3.2E-20 
704 1314:8.4E-11 
710 1128:9.8E-18 
722 756:3.6E-14 
715 973:2.1E-19 
697 1531:3.4E-13 
699 1469:2.5E-19 
716 942:5.8E-14 
700 1438:4.5E-16 
713 1035:1.8E-11 
698 1500:3.5E-39 
706 1252:2.8E-12 
718 880:2.6E-34 
708 1190:7.7E-21 
721 787:3.0E-64 
711 1097:1.2E-13 
709 1159:1.7E-43 
714 1004:1.4E-29 
703 1345:1.2E-11 
719 849:4.5E-17 
701 1407:2.5E-14 
723 725:6.8E-13 
717 911:5.4E-38 
720 818:4.6E-42 
705 1283:1.7E-22 
718 881:5.7E-44 
710 1129:1.9E-18 
694 1625:3.3E-42 
720 819:5.7E-61 
709 1160:7.8E-14 
705 1284:3.6E-21 
715 974:3.4E-13 
717 912:1.1E-44 
723 726:2.4E-14 
697 1532:2.5E-11 
711 1098:0.0 
721 788:6.8E-13 
701 1408:4.4E-33 
719 850:9.0E-171 
716 943:5.0E-36 
699 1470:1.0E-14 
698 1501:8.7E-43 
706 1253:9.9E-17 
700 1439:1.1E-17 
714 1005:1.1E-23 
713 1036:1.4E-15 
722 757:1.6E-60 
712 1067:4.9E-24 
703 1346:7.5E-38 
706 1254:7.8E-16 
723 727:4.5E-14 
694 1626:1.2E-42 
697 1533:2.0E-15 
707 1223:1.6E-24 
703 1347:1.4E-53 
716 944:3.2E-34 
709 1161:2.7E-11 
701 1409:1.1E-26 
695 1595:2.1E-13 
712 1068:1.3E-16 
719 851:3.2E-39 
718 882:3.6E-14 
714 1006:6.1E-27 
715 975:3.1E-25 
705 1285:1.1E-11 
710 1130:1.7E-31 
717 913:1.7E-21 
698 1502:8.2E-26 
721 789:7.1E-24 
722 758:0.0 
699 1471:5.8E-11 
702 1378:6.5E-22 
711 1099:1.3E-24 
718 883:1.9E-25 
702 1379:2.6E-21 
722 759:0.0 
720 821:2.0E-15 
705 1286:1.2E-15 
719 852:4.1E-37 
704 1317:7.8E-12 
694 1627:6.1E-53 
696 1565:4.6E-17 
721 790:1.5E-68 
717 914:1.5E-35 
703 1348:8.4E-53 
710 1131:1.4E-148 
711 1100:1.6E-13 
707 1224:9.8E-12 
712 1069:6.6E-11 
700 1441:2.0E-61 
713 1038:3.7E-60 
716 945:5.6E-15 
699 1472:9.2E-24 
698 1503:2.1E-36 
701 1410:2.6E-15 
697 1534:1.6E-13 
709 1162:2.7E-15 
706 1255:1.5E-102 
717 915:8.2E-38 
694 1628:2.6E-22 
696 1566:1.2E-16 
695 1597:8.2E-16 
720 822:3.5E-29 
709 1163:9.2E-22 
705 1287:3.6E-17 
701 1411:4.7E-33 
710 1132:1.1E-25 
712 1070:4.4E-28 
699 1473:6.1E-24 
714 1008:2.9E-44 
708 1194:4.8E-18 
722 760:0.0 
704 1318:7.8E-12 
703 1349:1.4E-30 
721 791:4.2E-20 
698 1504:2.1E-16 
718 884:5.0E-44 
719 853:4.2E-21 
711 1101:2.3E-16 
697 1535:5.3E-19 
707 1225:1.5E-14 
723 729:3.9E-11 
715 977:1.7E-12 
716 946:5.4E-13 
695 1598:3.9E-11 
699 1474:3.6E-16 
706 1257:2.0E-132 
723 730:2.1E-14 
719 854:2.0E-53 
703 1350:5.7E-39 
720 823:5.7E-12 
702 1381:2.0E-59 
708 1195:3.6E-30 
694 1629:1.2E-18 
707 1226:5.4E-11 
722 761:5.8E-18 
705 1288:2.8E-19 
710 1133:1.0E-22 
712 1071:1.0E-32 
701 1412:2.9E-27 
721 792:2.6E-27 
716 947:3.7E-16 
714 1009:5.4E-23 
704 1319:5.4E-12 
698 1505:5.0E-43 
711 1102:5.5E-21 
718 885:5.0E-41 
700 1443:5.4E-13 
709 1164:1.6E-16 
697 1537:6.6E-19 
694 1630:3.2E-19 
711 1103:4.7E-15 
717 917:2.2E-30 
714 1010:9.1E-34 
719 855:6.0E-21 
710 1134:2.3E-36 
699 1475:6.3E-25 
722 762:3.4E-31 
713 1041:3.2E-58 
716 948:7.1E-58 
712 1072:2.9E-45 
720 824:2.1E-15 
703 1351:4.2E-39 
701 1413:1.3E-16 
706 1258:2.3E-16 
702 1382:4.0E-27 
698 1506:1.5E-26 
707 1227:1.3E-24 
705 1289:4.8E-24 
721 793:1.8E-21 
704 1320:5.4E-12 
700 1444:1.5E-25 
694 1631:9.3E-22 
703 1352:3.2E-21 
697 1538:3.8E-16 
715 980:2.0E-16 
710 1135:8.3E-24 
722 763:3.1E-12 
712 1073:1.5E-25 
711 1104:1.6E-13 
714 1011:3.5E-45 
699 1476:6.3E-25 
719 856:1.2E-21 
700 1445:9.4E-20 
708 1197:2.4E-22 
716 949:4.0E-52 
704 1321:9.7E-16 
720 825:1.0E-40 
718 887:2.1E-20 
713 1042:4.1E-13 
706 1259:5.5E-37 
717 918:1.0E-24 
721 794:7.7E-28 
709 1166:2.5E-17 
694 1632:7.7E-17 
713 1043:4.7E-73 
721 795:1.1E-15 
696 1570:9.1E-16 
706 1260:9.9E-15 
695 1601:1.5E-13 
715 981:3.7E-15 
722 764:2.4E-13 
704 1322:9.8E-16 
701 1415:1.1E-23 
709 1167:4.4E-27 
719 857:1.9E-37 
698 1508:1.7E-29 
718 888:7.3E-13 
711 1105:1.8E-24 
699 1477:1.6E-24 
703 1353:6.7E-39 
712 1074:4.2E-32 
705 1291:2.1E-24 
697 1539:2.4E-17 
716 950:7.6E-51 
710 1136:1.6E-17 
700 1446:2.3E-17 
714 1012:2.0E-17 
723 733:3.1E-14 
704 1323:9.8E-16 
717 920:3.5E-32 
701 1416:1.6E-12 
712 1075:8.6E-30 
710 1137:2.8E-28 
697 1540:1.2E-16 
722 765:1.1E-88 
695 1602:3.2E-15 
694 1633:4.9E-40 
708 1199:2.5E-18 
723 734:3.9E-18 
711 1106:1.4E-31 
720 827:1.4E-36 
699 1478:1.6E-23 
698 1509:6.0E-20 
721 796:4.8E-27 
718 889:2.8E-25 
700 1447:1.3E-17 
716 951:6.8E-147 
705 1292:1.5E-13 
714 1013:3.1E-29 
715 982:1.6E-34 
703 1354:1.8E-36 
702 1385:9.2E-57 
719 858:1.3E-14 
702 1386:2.0E-23 
716 952:5.1E-28 
698 1510:3.0E-23 
695 1603:6.3E-17 
710 1138:3.4E-23 
694 1634:1.6E-15 
706 1262:5.7E-116 
711 1107:2.3E-16 
719 859:1.9E-34 
717 921:2.4E-32 
709 1169:3.7E-130 
721 797:1.7E-63 
703 1355:1.7E-22 
723 735:2.3E-29 
718 890:2.8E-43 
700 1448:2.3E-22 
720 828:7.7E-68 
713 1045:4.0E-12 
707 1231:5.4E-99 
705 1293:2.5E-20 
712 1076:6.7E-15 
714 1014:6.5E-13 
712 1077:6.5E-22 
694 1635:3.2E-16 
695 1604:2.9E-11 
709 1170:1.2E-46 
714 1015:1.4E-21 
698 1511:1.0E-33 
700 1449:2.3E-22 
722 767:1.5E-41 
703 1356:1.2E-25 
717 922:3.0E-14 
702 1387:3.4E-22 
696 1573:3.2E-23 
719 860:2.5E-15 
721 798:1.3E-45 
716 953:6.1E-18 
710 1139:6.1E-21 
699 1480:2.5E-31 
723 736:1.6E-24 
715 984:4.7E-15 
707 1232:2.1E-15 
718 891:1.4E-42 
702 1388:2.0E-18 
699 1481:3.9E-20 
697 1543:1.6E-12 
721 799:2.5E-13 
700 1450:2.3E-22 
710 1140:2.6E-46 
698 1512:1.8E-15 
723 737:2.2E-15 
695 1605:6.6E-29 
714 1016:1.5E-17 
715 985:2.8E-11 
718 892:7.8E-13 
705 1295:3.1E-15 
716 954:1.5E-14 
720 830:3.3E-51 
696 1574:1.1E-16 
703 1357:5.4E-34 
717 923:6.0E-34 
712 1078:2.2E-18 
713 1047:1.7E-14 
722 768:1.2E-21 
719 861:1.4E-28 
707 1233:4.9E-11 
708 1203:1.4E-24 
695 1606:4.2E-17 
698 1513:6.4E-21 
723 738:6.0E-15 
715 986:3.8E-13 
712 1079:5.7E-18 
719 862:5.7E-41 
721 800:7.7E-26 
699 1482:2.5E-21 
703 1358:3.1E-37 
702 1389:3.5E-17 
696 1575:2.4E-14 
709 1172:4.8E-28 
697 1544:8.6E-18 
718 893:2.5E-11 
711 1110:1.7E-16 
707 1234:2.9E-14 
720 831:2.7E-17 
714 1017:2.6E-21 
722 769:6.7E-62 
716 955:1.2E-14 
717 924:5.8E-45 
704 1327:6.8E-26 
710 1141:5.6E-30 
705 1296:9.2E-11 
700 1451:2.3E-22 
696 1576:2.6E-21 
722 770:9.5E-23 
695 1607:2.8E-12 
703 1359:1.1E-12 
699 1483:2.1E-11 
721 801:1.8E-17 
723 739:1.1E-21 
714 1018:4.3E-18 
719 863:1.0E-51 
709 1173:4.1E-20 
700 1452:2.3E-22 
711 1111:5.6E-16 
718 894:1.7E-17 
717 925:9.1E-26 
698 1514:2.6E-37 
704 1328:3.9E-18 
710 1142:3.8E-16 
706 1266:1.3E-13 
708 1204:7.5E-14 
712 1080:1.1E-121 
697 1545:8.2E-26 
700 1453:2.3E-22 
699 1484:2.3E-18 
698 1515:5.3E-29 
695 1608:1.2E-11 
715 988:8.7E-18 
706 1267:8.0E-15 
719 864:2.3E-36 
722 771:1.9E-43 
697 1546:7.1E-21 
716 957:7.5E-14 
708 1205:1.1E-26 
717 926:1.5E-22 
702 1391:4.0E-18 
703 1360:2.7E-16 
710 1143:2.7E-26 
720 833:1.8E-18 
712 1081:7.1E-30 
718 895:1.7E-19 
709 1174:2.2E-15 
723 740:8.7E-17 
721 802:1.0E-26 
711 1112:2.4E-15 
716 958:7.6E-16 
696 1578:5.9E-20 
723 741:1.1E-35 
702 1392:7.1E-20 
719 865:1.2E-18 
699 1485:6.6E-11 
705 1299:4.0E-17 
712 1082:4.1E-51 
704 1330:1.4E-13 
720 834:9.4E-19 
721 803:2.1E-27 
715 989:0.0 
700 1454:2.3E-22 
709 1175:2.2E-19 
703 1361:8.2E-15 
714 1020:1.7E-25 
717 927:4.2E-36 
710 1144:6.0E-26 
706 1268:3.7E-11 
697 1548:1.2E-12 
712 1083:1.4E-31 
701 1424:1.9E-20 
703 1362:7.2E-53 
715 990:5.0E-16 
705 1300:7.5E-15 
699 1486:4.6E-17 
723 742:2.5E-15 
721 804:3.0E-14 
716 959:1.8E-14 
714 1021:1.6E-16 
698 1517:6.0E-31 
704 1331:7.0E-16 
710 1145:1.4E-31 
713 1052:9.0E-13 
719 866:2.0E-21 
717 928:7.5E-17 
706 1269:1.6E-24 
702 1393:2.7E-14 
700 1455:2.3E-22 
708 1207:1.2E-29 
711 1114:2.9E-11 
707 1238:8.3E-13 
718 897:1.2E-41 
697 1549:1.1E-46 
696 1580:2.9E-16 
723 743:8.8E-17 
702 1394:2.9E-12 
700 1456:2.3E-22 
695 1611:1.5E-12 
718 898:2.4E-37 
717 929:4.2E-17 
714 1022:1.6E-15 
704 1332:2.7E-12 
699 1487:1.8E-16 
713 1053:4.6E-35 
719 867:3.5E-39 
716 960:1.8E-20 
705 1301:3.0E-63 
712 1084:7.8E-30 
708 1208:1.2E-20 
710 1146:5.1E-27 
722 774:2.6E-179 
711 1115:2.5E-12 
720 836:3.8E-20 
709 1177:5.4E-31 
698 1518:2.6E-24 
721 805:9.7E-24 
706 1270:9.3E-15 
703 1363:1.5E-49 
715 991:1.0E-14 
698 1519:2.9E-60 
703 1364:2.7E-41 
696 1581:1.1E-16 
702 1395:9.3E-18 
717 930:3.7E-35 
721 806:2.0E-20 
706 1271:3.1E-13 
720 837:3.1E-22 
708 1209:1.2E-11 
723 744:6.1E-11 
713 1054:3.7E-13 
712 1085:4.2E-30 
719 868:4.7E-40 
704 1333:1.5E-25 
700 1457:2.3E-22 
711 1116:1.3E-12 
710 1147:2.5E-80 
714 1023:9.8E-18 
718 899:5.7E-13 
696 1582:1.5E-49 
715 993:6.4E-13 
719 869:1.7E-24 
706 1272:1.6E-45 
714 1024:1.7E-52 
702 1396:2.6E-24 
713 1055:4.5E-15 
698 1520:1.9E-32 
708 1210:7.7E-17 
704 1334:2.5E-12 
721 807:1.6E-13 
709 1179:5.8E-18 
718 900:9.3E-21 
700 1458:4.1E-25 
695 1613:9.3E-16 
712 1086:1.1E-45 
703 1365:2.8E-12 
711 1117:3.2E-15 
722 776:5.2E-87 
697 1551:2.4E-14 
710 1148:5.5E-19 
717 931:3.2E-22 
698 1521:7.3E-20 
713 1056:5.1E-15 
697 1552:1.3E-27 
704 1335:8.0E-13 
695 1614:2.1E-14 
711 1118:3.0E-16 
722 777:5.7E-13 
714 1025:7.9E-20 
717 932:6.1E-23 
719 870:9.3E-49 
705 1304:2.5E-20 
721 808:6.8E-15 
715 994:1.6E-32 
702 1397:2.7E-17 
710 1149:1.0E-46 
708 1211:1.1E-14 
718 901:3.4E-24 
712 1087:6.8E-38 
700 1459:1.4E-14 
699 1490:7.3E-17 
711 1119:4.2E-15 
698 1522:3.1E-36 
699 1491:5.8E-23 
700 1460:1.5E-21 
709 1181:4.6E-20 
710 1150:3.6E-34 
718 902:2.2E-14 
705 1305:2.5E-20 
707 1243:5.1E-13 
717 933:5.5E-30 
712 1088:2.8E-72 
703 1367:3.1E-16 
721 809:2.2E-55 
708 1212:2.0E-24 
722 778:5.3E-20 
701 1429:3.8E-21 
719 871:1.1E-33 
714 1026:1.6E-19 
702 1398:4.1E-19 
695 1616:1.6E-12 
697 1554:1.5E-20 
701 1430:7.0E-29 
717 934:2.0E-22 
698 1523:4.0E-44 
696 1585:2.6E-37 
710 1151:1.4E-76 
723 748:2.5E-16 
713 1058:8.0E-69 
700 1461:2.9E-15 
714 1027:4.5E-29 
715 996:1.9E-22 
719 872:1.6E-17 
705 1306:1.9E-13 
707 1244:6.4E-15 
709 1182:8.0E-15 
702 1399:4.6E-15 
711 1120:1.3E-16 
699 1492:2.7E-64 
712 1089:2.4E-16 
721 810:6.1E-18 
718 903:8.1E-14 
722 779:3.1E-13 
703 1369:7.0E-18 
713 1059:1.1E-41 
715 997:4.2E-12 
698 1524:5.4E-25 
704 1338:2.6E-17 
695 1617:1.8E-16 
697 1555:1.4E-16 
702 1400:2.1E-16 
705 1307:1.4E-22 
717 935:1.9E-14 
706 1276:2.4E-17 
699 1493:5.0E-13 
721 811:4.9E-17 
711 1121:9.5E-14 
719 873:2.8E-25 
712 1090:3.4E-28 
714 1028:3.1E-24 
710 1152:3.7E-19 
700 1462:7.1E-27 
698 1525:8.6E-26 
704 1339:1.3E-16 
699 1494:2.7E-18 
697 1556:6.4E-15 
710 1153:9.9E-37 
716 967:1.0E-15 
718 905:1.3E-22 
709 1184:6.7E-27 
711 1122:1.1E-19 
723 750:1.7E-16 
715 998:4.0E-20 
702 1401:1.8E-49 
713 1060:5.1E-12 
707 1246:1.3E-16 
700 1463:3.4E-16 
717 936:4.1E-30 
719 874:1.5E-38 
701 1432:2.5E-14 
712 1091:3.6E-28 
714 1029:1.3E-27 
722 781:2.1E-54 
713 1061:2.0E-11 
701 1433:2.4E-18 
717 937:8.2E-28 
703 1371:3.1E-19 
722 782:2.4E-16 
712 1092:1.3E-27 
702 1402:1.5E-18 
706 1278:1.0E-14 
698 1526:6.6E-33 
700 1464:6.5E-76 
723 751:1.1E-16 
714 1030:2.4E-15 
715 999:8.6E-12 
716 968:2.6E-12 
718 906:2.4E-12 
719 875:2.6E-32 
707 1247:9.8E-14 
704 1340:1.9E-25 
710 1154:2.4E-20 
709 1185:5.4E-12 
699 1495:1.9E-25 
706 1279:3.3E-15 
697 1558:3.7E-24 
702 1403:2.3E-20 
695 1620:1.8E-16 
701 1434:2.6E-18 
700 1465:9.7E-28 
713 1062:8.8E-27 
715 1000:8.7E-20 
719 876:8.7E-31 
720 845:7.2E-59 
712 1093:1.8E-22 
696 1589:8.6E-18 
718 907:1.2E-24 
714 1031:2.1E-38 
716 969:1.9E-32 
699 1496:7.0E-37 
710 1155:1.4E-19 
709 1186:2.5E-14 
717 938:4.6E-23 
698 1527:2.5E-38 
711 1124:1.4E-22 
701 1435:1.3E-21 
697 1559:3.7E-13 
707 1249:8.9E-23 
709 1187:2.7E-13 
717 939:2.1E-21 
712 1094:6.3E-77 
700 1466:4.2E-24 
713 1063:1.2E-13 
711 1125:9.6E-14 
721 815:1.4E-14 
698 1528:8.9E-56 
722 784:4.0E-20 
696 1590:8.4E-14 
703 1373:8.1E-30 
720 846:5.8E-19 
714 1032:7.2E-14 
723 753:3.4E-11 
706 1280:3.1E-22 
699 1497:4.6E-13 
719 877:1.4E-17 
704 1342:1.6E-16 
715 1001:6.0E-18 
716 970:2.0E-19 
710 1156:9.8E-80 
698 1529:8.8E-22 
695 1622:9.9E-22 
697 1560:9.5E-21 
713 1064:8.4E-30 
707 1250:2.2E-20 
712 1095:1.8E-20 
721 816:1.9E-23 
719 878:2.3E-24 
714 1033:4.7E-21 
715 1002:8.2E-11 
710 1157:6.4E-17 
720 847:2.7E-55 
700 1467:3.2E-52 
706 1281:3.6E-103 
699 1498:4.1E-31 
723 754:1.5E-31 
702 1405:2.0E-72 
722 785:5.5E-16 
718 909:2.8E-21 
703 1374:5.2E-30 
704 1343:1.2E-16 
711 1126:3.1E-19 
698 1530:8.3E-38 
696 1592:1.2E-36 
718 910:1.1E-15 
713 1065:7.6E-11 
703 1375:7.4E-40 
712 1096:1.8E-28 
697 1561:1.1E-13 
710 1158:1.9E-12 
721 817:6.5E-19 
722 786:2.5E-19 
709 1189:6.6E-18 
720 848:1.5E-36 
719 879:3.7E-22 
706 1282:1.1E-11 
715 1003:2.4E-20 
711 1127:1.3E-11 
701 1437:9.8E-11 
700 1468:2.6E-18 
714 1034:9.9E-17 
705 1313:2.3E-11 
723 755:7.3E-24 
702 1406:2.0E-50 
704 1344:1.5E-25 
699 1500:6.1E-30 
698 1531:1.4E-30 
721 818:2.2E-60 
697 1562:9.2E-17 
719 880:7.3E-37 
709 1190:3.2E-21 
715 1004:3.2E-19 
710 1159:7.7E-25 
704 1345:2.8E-12 
700 1469:1.0E-14 
717 942:4.7E-32 
702 1407:1.2E-20 
712 1097:4.4E-40 
701 1438:2.9E-11 
714 1035:6.2E-33 
718 911:2.6E-24 
722 787:2.4E-43 
716 973:1.7E-13 
713 1066:2.6E-18 
708 1221:3.4E-41 
711 1128:1.2E-11 
699 1501:3.2E-26 
695 1625:1.3E-20 
704 1346:1.0E-17 
718 912:1.7E-23 
697 1563:3.1E-60 
705 1315:4.6E-19 
719 881:4.9E-29 
721 819:1.9E-160 
702 1408:3.1E-24 
701 1439:1.3E-23 
715 1005:1.2E-14 
713 1067:1.8E-14 
706 1284:1.6E-11 
716 974:8.7E-14 
712 1098:1.8E-23 
711 1129:1.3E-15 
710 1160:1.1E-29 
723 757:1.4E-22 
717 943:1.8E-25 
720 850:1.4E-20 
714 1036:7.7E-44 
700 1470:7.5E-70 
695 1626:2.2E-34 
696 1595:4.9E-48 
706 1285:9.4E-14 
722 789:1.7E-16 
712 1099:1.3E-33 
718 913:8.2E-16 
717 944:1.1E-23 
709 1192:4.8E-39 
714 1037:2.8E-17 
719 882:7.3E-22 
724 727:1.2E-14 
716 975:9.6E-11 
697 1564:1.1E-27 
700 1471:8.9E-48 
705 1316:4.6E-19 
723 758:1.1E-31 
703 1378:1.8E-32 
702 1409:1.0E-28 
710 1161:2.1E-18 
721 820:6.3E-17 
713 1068:1.5E-12 
715 1006:5.6E-13 
698 1533:5.0E-29 
711 1130:7.8E-18 
704 1347:1.5E-17 
699 1502:2.8E-22 
696 1596:2.1E-12 
695 1627:9.3E-31 
697 1565:2.0E-19 
712 1100:1.3E-38 
698 1534:3.2E-15 
699 1503:1.4E-29 
714 1038:2.9E-22 
710 1162:9.2E-27 
718 914:5.6E-34 
708 1224:1.3E-13 
722 790:2.8E-38 
719 883:8.9E-11 
721 821:3.8E-24 
717 945:1.8E-49 
700 1472:1.4E-20 
703 1379:5.0E-28 
702 1410:1.6E-17 
704 1348:9.6E-20 
723 759:1.2E-33 
709 1193:1.7E-18 
724 728:8.9E-87 
711 1131:1.1E-28 
698 1535:6.8E-30 
697 1566:3.9E-14 
696 1597:1.7E-13 
703 1380:2.9E-40 
711 1132:2.8E-24 
700 1473:2.3E-20 
702 1411:4.7E-24 
721 822:1.3E-42 
723 760:1.4E-31 
713 1070:1.0E-18 
720 853:5.9E-20 
719 884:7.8E-19 
718 915:3.4E-23 
708 1225:3.6E-15 
707 1256:2.3E-32 
712 1101:3.8E-31 
724 729:1.9E-21 
699 1504:1.2E-19 
709 1194:7.8E-15 
716 977:1.2E-16 
710 1163:2.0E-45 
717 946:1.6E-27 
714 1039:8.0E-19 
711 1133:5.0E-21 
698 1536:6.0E-25 
696 1598:1.8E-16 
721 823:8.5E-20 
704 1350:1.7E-15 
723 761:4.6E-12 
713 1071:2.5E-21 
708 1226:1.8E-16 
697 1567:3.6E-23 
699 1505:2.2E-24 
710 1164:5.5E-16 
702 1412:2.0E-26 
706 1288:4.1E-23 
712 1102:1.1E-26 
719 885:9.2E-29 
709 1195:1.2E-17 
716 978:1.3E-38 
700 1474:5.9E-24 
703 1381:6.8E-14 
717 947:9.7E-41 
722 792:2.0E-17 
720 854:5.2E-15 
698 1537:4.2E-41 
697 1568:1.5E-23 
699 1506:3.6E-26 
713 1072:4.9E-11 
710 1165:3.4E-23 
721 824:2.2E-19 
723 762:1.9E-48 
700 1475:2.1E-21 
715 1010:1.7E-20 
714 1041:8.0E-26 
720 855:1.1E-27 
702 1413:2.1E-18 
704 1351:1.8E-21 
722 793:7.1E-11 
701 1444:3.9E-11 
707 1258:1.8E-13 
724 731:1.1E-50 
703 1382:1.9E-27 
709 1196:1.6E-44 
712 1103:7.1E-32 
706 1289:2.5E-21 
718 917:1.4E-31 
717 948:5.2E-20 
720 856:3.0E-12 
700 1476:2.1E-21 
697 1569:4.9E-13 
709 1197:4.5E-22 
705 1321:4.8E-19 
708 1228:4.3E-41 
719 887:1.1E-53 
723 763:3.0E-18 
698 1538:1.9E-30 
702 1414:5.7E-13 
704 1352:1.1E-12 
722 794:1.4E-18 
711 1135:5.8E-22 
712 1104:1.1E-24 
714 1042:9.8E-21 
716 980:1.7E-32 
715 1011:3.6E-21 
701 1445:8.5E-18 
707 1259:1.2E-11 
718 918:1.6E-79 
721 825:1.2E-67 
717 949:1.9E-18 
710 1166:1.2E-23 
699 1508:1.2E-17 
697 1570:8.8E-31 
696 1601:6.5E-13 
717 950:1.0E-20 
709 1198:1.8E-23 
719 888:8.1E-17 
698 1539:5.5E-27 
700 1477:5.2E-19 
716 981:1.3E-42 
707 1260:3.2E-16 
714 1043:4.0E-21 
712 1105:9.4E-30 
702 1415:3.3E-19 
701 1446:1.4E-13 
705 1322:6.4E-19 
720 857:1.7E-18 
711 1136:9.0E-12 
721 826:1.0E-15 
710 1167:4.7E-31 
724 733:3.0E-19 
704 1353:1.2E-21 
722 796:4.8E-18 
696 1602:1.2E-14 
713 1075:3.8E-37 
699 1509:7.9E-17 
698 1540:2.6E-28 
700 1478:5.0E-17 
714 1044:1.3E-11 
712 1106:8.6E-49 
723 765:1.9E-29 
719 889:9.3E-49 
709 1199:3.2E-29 
717 951:6.3E-16 
708 1230:6.4E-28 
695 1633:1.1E-27 
703 1385:9.9E-19 
724 734:1.9E-12 
721 827:2.4E-59 
706 1292:1.5E-106 
697 1571:1.1E-13 
704 1354:7.1E-19 
702 1416:6.2E-45 
705 1323:6.4E-19 
718 920:2.1E-37 
701 1447:3.4E-26 
716 982:1.3E-11 
707 1261:1.2E-39 
703 1386:5.1E-42 
702 1417:1.8E-101 
698 1541:7.5E-21 
712 1107:1.4E-19 
715 1014:1.7E-113 
711 1138:3.0E-14 
696 1603:4.0E-15 
719 890:1.1E-13 
701 1448:6.6E-29 
710 1169:2.0E-27 
713 1076:3.5E-69 
716 983:6.4E-19 
697 1572:2.8E-11 
705 1324:2.0E-14 
720 859:1.7E-17 
704 1355:2.9E-15 
721 828:4.5E-66 
722 797:1.0E-36 
709 1200:2.9E-37 
714 1045:7.6E-35 
699 1510:3.1E-16 
717 952:2.5E-20 
706 1293:1.1E-21 
700 1479:7.4E-15 
718 921:1.8E-40 
696 1604:1.6E-14 
713 1077:4.4E-65 
708 1232:1.5E-19 
723 767:1.5E-39 
712 1108:7.2E-34 
704 1356:1.3E-19 
722 798:7.0E-102 
703 1387:1.7E-34 
711 1139:7.4E-15 
719 891:5.5E-15 
721 829:4.7E-23 
699 1511:3.1E-25 
717 953:1.1E-27 
716 984:1.2E-41 
700 1480:2.0E-24 
701 1449:6.6E-29 
710 1170:2.3E-25 
714 1046:2.2E-18 
718 922:8.4E-13 
705 1325:1.6E-14 
697 1573:9.4E-21 
720 860:2.2E-24 
707 1264:2.0E-35 
719 892:2.4E-18 
697 1574:3.7E-15 
710 1171:1.0E-17 
718 923:1.1E-38 
724 737:5.8E-36 
703 1388:3.8E-26 
715 1016:2.6E-17 
717 954:3.5E-15 
701 1450:6.6E-29 
714 1047:3.7E-21 
696 1605:2.5E-14 
704 1357:1.9E-22 
721 830:3.0E-40 
711 1140:5.2E-14 
723 768:8.8E-17 
700 1481:2.4E-22 
698 1543:4.7E-47 
699 1512:7.1E-13 
706 1295:1.6E-16 
702 1419:5.2E-16 
712 1109:5.8E-19 
716 985:4.6E-14 
705 1326:7.7E-18 
708 1233:1.6E-22 
718 924:3.7E-22 
698 1544:2.2E-27 
714 1048:3.3E-19 
697 1575:1.3E-14 
722 800:1.6E-18 
709 1203:3.0E-17 
721 831:3.1E-29 
696 1606:2.8E-13 
711 1141:5.8E-23 
703 1389:1.4E-32 
700 1482:1.6E-22 
708 1234:1.6E-15 
713 1079:4.0E-30 
719 893:6.4E-12 
701 1451:6.6E-29 
717 955:4.0E-33 
702 1420:1.5E-29 
712 1110:5.1E-49 
704 1358:7.3E-18 
716 986:2.9E-15 
723 769:9.6E-18 
699 1513:5.2E-15 
724 738:3.4E-17 
705 1327:1.0E-18 
710 1172:2.2E-45 
709 1204:1.4E-16 
701 1452:6.6E-29 
715 1018:4.3E-13 
697 1576:4.8E-18 
696 1607:1.6E-17 
702 1421:7.2E-14 
710 1173:7.0E-16 
717 956:2.7E-24 
712 1111:2.0E-42 
713 1080:5.9E-13 
707 1266:7.6E-12 
719 894:6.6E-40 
722 801:2.6E-14 
708 1235:3.9E-22 
700 1483:1.5E-12 
714 1049:1.9E-20 
724 739:1.3E-13 
698 1545:6.8E-11 
718 925:6.4E-23 
699 1514:1.5E-20 
711 1142:4.6E-14 
723 770:6.7E-12 
697 1577:1.3E-16 
721 833:5.3E-20 
701 1453:6.6E-29 
724 740:2.3E-38 
713 1081:6.2E-17 
720 864:2.5E-14 
708 1236:9.5E-27 
705 1329:5.9E-47 
715 1019:2.7E-107 
700 1484:1.8E-23 
709 1205:1.1E-20 
703 1391:1.3E-33 
716 988:8.1E-13 
712 1112:6.4E-29 
719 895:8.8E-14 
706 1298:3.1E-13 
710 1174:3.1E-25 
718 926:3.1E-49 
722 802:1.8E-23 
717 957:1.1E-25 
711 1143:1.0E-108 
698 1546:3.0E-49 
723 771:3.0E-36 
714 1050:4.9E-34 
702 1422:3.8E-71 
699 1515:1.7E-28 
714 1051:8.6E-39 
698 1547:2.7E-35 
703 1392:1.6E-31 
702 1423:1.2E-57 
708 1237:1.2E-26 
718 927:1.3E-25 
721 834:1.7E-18 
724 741:4.6E-18 
713 1082:5.2E-13 
700 1485:3.1E-19 
715 1020:4.4E-17 
711 1144:1.4E-138 
716 989:1.7E-12 
723 772:1.5E-14 
705 1330:7.7E-21 
710 1175:9.9E-28 
697 1578:1.4E-15 
699 1516:4.0E-13 
717 958:6.5E-32 
704 1361:9.1E-12 
709 1206:7.0E-22 
719 896:1.0E-24 
706 1299:8.4E-14 
701 1454:6.6E-29 
712 1113:8.3E-21 
722 803:4.4E-17 
699 1517:4.2E-17 
700 1486:1.4E-20 
698 1548:1.9E-14 
711 1145:4.2E-25 
719 897:4.2E-15 
721 835:3.6E-22 
703 1393:2.9E-16 
717 959:3.3E-30 
704 1362:1.6E-19 
702 1424:3.6E-21 
724 742:3.0E-20 
705 1331:6.7E-15 
708 1238:5.6E-18 
701 1455:6.6E-29 
714 1052:1.7E-35 
712 1114:3.1E-18 
706 1300:4.9E-17 
713 1083:6.7E-23 
718 928:2.8E-47 
709 1207:3.9E-15 
710 1176:1.1E-15 
721 836:1.7E-27 
696 1611:2.8E-19 
701 1456:6.6E-29 
719 898:1.3E-35 
723 774:5.5E-27 
697 1580:9.8E-30 
700 1487:7.5E-21 
711 1146:2.0E-19 
699 1518:4.1E-16 
704 1363:1.7E-19 
712 1115:4.7E-14 
717 960:4.2E-13 
707 1270:4.1E-16 
710 1177:7.1E-32 
716 991:9.5E-44 
706 1301:6.5E-11 
718 929:5.8E-42 
705 1332:5.7E-13 
698 1549:1.8E-22 
722 805:6.4E-18 
703 1394:1.7E-28 
724 743:1.3E-27 
709 1208:1.1E-22 
714 1053:5.4E-22 
713 1084:1.3E-39 
715 1022:1.2E-16 
696 1612:1.3E-23 
698 1550:1.2E-24 
699 1519:1.3E-25 
709 1209:1.2E-45 
706 1302:6.8E-12 
724 744:8.6E-30 
722 806:5.9E-12 
697 1581:1.1E-13 
714 1054:8.5E-16 
721 837:2.1E-25 
705 1333:2.2E-17 
717 961:5.8E-51 
701 1457:6.6E-29 
708 1240:1.6E-22 
718 930:1.0E-40 
713 1085:9.0E-67 
711 1147:9.6E-30 
716 992:8.4E-41 
710 1178:2.5E-17 
712 1116:7.1E-28 
719 899:2.6E-39 
704 1364:5.5E-14 
714 1055:2.6E-33 
703 1396:3.5E-27 
698 1551:4.8E-32 
718 931:3.4E-15 
721 838:1.4E-19 
722 807:5.8E-11 
705 1334:4.0E-16 
723 776:1.3E-30 
710 1179:1.0E-23 
713 1086:6.9E-12 
708 1241:1.2E-23 
715 1024:7.6E-14 
724 745:1.0E-41 
709 1210:1.4E-16 
701 1458:1.2E-25 
719 900:1.5E-42 
712 1117:1.4E-19 
699 1520:4.4E-32 
716 993:1.3E-12 
715 1025:1.6E-19 
698 1552:8.4E-23 
701 1459:4.2E-21 
719 901:1.1E-13 
723 777:1.6E-15 
709 1211:3.5E-114 
718 932:5.1E-15 
707 1273:6.8E-25 
696 1614:2.0E-46 
717 963:6.8E-21 
708 1242:2.5E-33 
711 1149:3.4E-22 
724 746:4.4E-76 
714 1056:9.3E-51 
721 839:5.8E-27 
697 1583:6.9E-34 
699 1521:1.3E-20 
700 1490:1.1E-71 
705 1335:8.0E-13 
712 1118:3.7E-49 
703 1397:3.3E-27 
703 1398:4.5E-59 
696 1615:9.9E-15 
717 964:2.8E-23 
718 933:5.6E-35 
720 871:2.7E-15 
709 1212:7.7E-25 
715 1026:3.2E-15 
714 1057:3.7E-26 
712 1119:2.5E-29 
722 809:6.9E-51 
702 1429:8.6E-19 
697 1584:4.5E-45 
719 902:1.5E-17 
705 1336:4.7E-19 
701 1460:3.6E-32 
723 778:2.3E-22 
716 995:3.8E-15 
721 840:2.7E-14 
710 1181:8.1E-30 
699 1522:3.9E-21 
700 1491:6.7E-27 
707 1274:1.3E-21 
713 1088:3.1E-13 
698 1554:1.2E-43 
697 1585:3.6E-15 
719 903:5.4E-11 
696 1616:1.4E-14 
703 1399:3.7E-50 
714 1058:5.0E-17 
702 1430:5.3E-23 
710 1182:3.0E-15 
724 748:7.8E-19 
716 996:2.3E-30 
711 1151:2.5E-23 
709 1213:2.3E-15 
713 1089:5.0E-23 
700 1492:6.6E-24 
707 1275:5.2E-13 
718 934:1.6E-53 
712 1120:3.2E-35 
717 965:2.0E-18 
723 779:2.0E-11 
705 1337:1.7E-18 
699 1523:2.3E-27 
706 1306:2.5E-12 
701 1462:2.9E-18 
697 1586:2.4E-31 
706 1307:3.5E-18 
714 1059:2.5E-26 
698 1555:3.5E-38 
724 749:1.8E-15 
712 1121:3.9E-68 
699 1524:2.2E-18 
700 1493:2.5E-61 
713 1090:1.6E-21 
716 997:1.6E-52 
711 1152:6.0E-18 
722 811:2.4E-17 
717 966:1.9E-28 
721 842:1.6E-16 
719 904:4.1E-19 
707 1276:1.5E-12 
703 1400:4.6E-60 
715 1028:1.9E-14 
702 1431:1.5E-47 
720 873:3.1E-17 
704 1369:8.5E-11 
698 1556:1.0E-34 
700 1494:4.9E-23 
701 1463:8.6E-25 
707 1277:5.3E-43 
697 1587:1.4E-83 
712 1122:6.5E-35 
721 843:3.8E-13 
709 1215:2.6E-22 
703 1401:8.9E-16 
708 1246:2.9E-22 
710 1184:3.7E-42 
718 936:9.9E-38 
717 967:2.2E-22 
699 1525:5.6E-28 
719 905:4.2E-51 
714 1060:5.1E-20 
723 781:2.4E-19 
715 1029:6.4E-11 
716 998:6.3E-45 
722 812:1.7E-12 
720 874:5.4E-11 
702 1432:2.5E-17 
724 750:3.0E-43 
711 1153:8.1E-26 
697 1588:2.0E-13 
710 1185:1.8E-16 
700 1495:1.0E-15 
705 1340:2.2E-17 
713 1092:3.9E-12 
718 937:8.2E-36 
714 1061:1.5E-55 
698 1557:1.1E-12 
703 1402:4.7E-44 
704 1371:5.9E-15 
702 1433:2.2E-19 
721 844:8.7E-16 
723 782:6.0E-19 
699 1526:4.2E-27 
711 1154:6.8E-15 
712 1123:2.6E-12 
719 906:2.2E-15 
708 1247:2.7E-20 
716 999:5.1E-12 
709 1216:1.6E-15 
717 968:5.2E-143 
701 1465:1.3E-28 
697 1589:2.6E-16 
715 1031:2.9E-18 
703 1403:9.5E-40 
710 1186:2.3E-34 
700 1496:7.9E-31 
717 969:4.6E-17 
707 1279:3.7E-15 
709 1217:1.6E-25 
716 1000:3.4E-37 
713 1093:2.3E-20 
724 752:5.2E-50 
721 845:0.0 
712 1124:2.4E-109 
718 938:1.6E-52 
705 1341:4.4E-22 
698 1558:9.6E-32 
719 907:4.3E-44 
720 876:2.6E-20 
699 1527:1.4E-24 
714 1062:9.8E-19 
719 908:5.2E-15 
697 1590:1.6E-15 
700 1497:1.5E-11 
708 1249:6.0E-11 
702 1435:4.9E-20 
707 1280:2.3E-12 
698 1559:4.7E-39 
704 1373:5.4E-13 
705 1342:7.1E-17 
709 1218:5.0E-22 
712 1125:3.4E-19 
721 846:2.5E-20 
710 1187:2.3E-33 
720 877:6.0E-70 
701 1466:1.9E-26 
724 753:1.1E-19 
703 1404:1.5E-40 
699 1528:2.0E-29 
718 939:1.5E-35 
713 1094:3.9E-14 
717 970:1.1E-42 
714 1063:2.5E-25 
716 1001:1.0E-34 
711 1156:4.9E-20 
701 1467:4.8E-13 
696 1622:1.8E-14 
704 1374:3.2E-12 
722 816:6.2E-15 
697 1591:2.1E-20 
710 1188:1.3E-40 
723 785:7.0E-16 
721 847:6.1E-156 
712 1126:3.9E-31 
711 1157:1.8E-13 
716 1002:2.2E-33 
703 1405:9.4E-22 
698 1560:2.8E-35 
700 1498:3.9E-22 
709 1219:2.9E-15 
713 1095:9.9E-23 
717 971:6.9E-28 
706 1312:8.4E-13 
720 878:3.4E-41 
714 1064:1.2E-16 
699 1529:3.5E-15 
719 909:2.9E-21 
709 1220:1.3E-20 
697 1592:7.3E-13 
698 1561:3.4E-27 
696 1623:2.6E-15 
723 786:1.7E-15 
721 848:2.1E-53 
706 1313:7.2E-16 
699 1530:2.3E-20 
700 1499:8.2E-12 
701 1468:5.8E-26 
717 972:1.1E-23 
719 910:1.1E-25 
720 879:0.0 
713 1096:5.2E-12 
710 1189:1.0E-16 
703 1406:1.5E-22 
708 1251:1.6E-36 
722 817:8.0E-12 
716 1003:5.6E-14 
705 1344:3.2E-17 
712 1127:2.7E-18 
704 1375:1.7E-13 
707 1282:3.2E-14 
702 1437:1.7E-25 
715 1034:2.9E-12 
697 1593:8.0E-48 
718 942:1.2E-16 
700 1500:4.4E-18 
698 1562:2.1E-30 
715 1035:1.0E-20 
717 973:3.6E-177 
722 818:2.1E-41 
712 1128:2.5E-20 
710 1190:7.2E-44 
696 1624:8.4E-12 
719 911:1.6E-43 
699 1531:1.7E-21 
701 1469:4.6E-25 
723 787:2.8E-36 
705 1345:2.8E-16 
708 1252:2.9E-19 
711 1159:1.3E-28 
714 1066:4.9E-30 
702 1438:9.4E-14 
709 1221:1.9E-13 
703 1407:3.6E-31 
716 1004:4.2E-39 
707 1284:1.5E-12 
696 1625:3.7E-15 
704 1377:6.3E-11 
697 1594:1.9E-13 
712 1129:1.1E-29 
714 1067:2.3E-22 
698 1563:8.4E-14 
716 1005:1.6E-33 
702 1439:3.5E-18 
713 1098:1.1E-13 
719 912:3.9E-54 
717 974:1.0E-21 
722 819:9.1E-36 
724 757:5.9E-11 
709 1222:1.4E-29 
721 850:9.5E-24 
705 1346:1.2E-19 
725 726:3.3E-14 
700 1501:1.8E-16 
703 1408:4.6E-22 
699 1532:7.2E-13 
710 1191:8.0E-15 
718 943:2.7E-34 
711 1160:1.6E-13 
715 1036:1.2E-21 
721 851:6.3E-13 
704 1378:4.0E-14 
709 1223:5.2E-22 
718 944:7.7E-31 
698 1564:4.9E-34 
720 882:3.0E-41 
707 1285:2.5E-11 
708 1254:3.5E-20 
705 1347:2.8E-15 
719 913:7.0E-20 
725 727:1.4E-22 
710 1192:7.1E-33 
699 1533:2.1E-33 
722 820:7.4E-15 
711 1161:2.5E-14 
717 975:2.0E-45 
714 1068:3.6E-19 
700 1502:5.3E-19 
713 1099:6.6E-19 
715 1037:3.3E-21 
723 789:1.5E-12 
716 1006:1.1E-14 
712 1130:1.1E-32 
703 1409:4.7E-34 
699 1534:8.5E-13 
698 1565:8.6E-34 
697 1596:2.1E-13 
719 914:4.3E-34 
716 1007:2.9E-31 
710 1193:3.4E-21 
713 1100:1.2E-11 
717 976:7.7E-21 
700 1503:1.5E-29 
703 1410:2.8E-25 
705 1348:2.1E-15 
722 821:5.1E-18 
712 1131:7.0E-78 
718 945:1.7E-23 
714 1069:3.3E-12 
723 790:6.0E-35 
704 1379:2.0E-17 
709 1224:6.5E-25 
711 1162:1.8E-20 
702 1441:1.8E-62 
701 1472:9.2E-22 
721 852:4.6E-17 
707 1286:8.7E-101 
725 729:3.3E-12 
696 1628:9.1E-14 
697 1597:1.4E-31 
709 1225:2.0E-27 
704 1380:1.3E-12 
716 1008:1.6E-15 
719 915:1.3E-39 
699 1535:4.5E-20 
713 1101:1.2E-12 
703 1411:5.2E-22 
707 1287:1.4E-15 
718 946:5.9E-14 
722 822:2.2E-26 
698 1566:1.3E-28 
710 1194:2.0E-128 
711 1163:4.4E-14 
712 1132:5.7E-24 
701 1473:7.6E-22 
717 977:9.8E-17 
715 1039:9.1E-12 
714 1070:5.4E-23 
700 1504:7.9E-71 
721 853:1.2E-28 
702 1443:8.7E-14 
699 1536:8.3E-18 
714 1071:1.6E-51 
700 1505:6.8E-32 
712 1133:2.6E-31 
724 761:1.2E-18 
717 978:2.3E-19 
720 885:1.9E-16 
707 1288:2.1E-12 
701 1474:1.9E-13 
705 1350:7.1E-26 
713 1102:6.8E-37 
711 1164:1.5E-14 
710 1195:1.4E-41 
722 823:2.0E-17 
698 1567:3.1E-20 
723 792:3.6E-15 
715 1040:5.7E-103 
703 1412:4.1E-36 
718 947:1.3E-22 
709 1226:5.9E-30 
721 854:4.8E-18 
725 730:8.8E-15 
713 1103:1.9E-13 
699 1537:2.1E-33 
708 1258:1.7E-23 
712 1134:3.6E-29 
701 1475:3.0E-18 
714 1072:2.9E-22 
719 917:6.3E-35 
718 948:6.1E-51 
700 1506:4.2E-35 
697 1599:2.5E-34 
716 1010:1.6E-28 
704 1382:9.3E-12 
703 1413:1.0E-43 
705 1351:8.7E-19 
709 1227:3.9E-19 
707 1289:1.7E-12 
710 1196:3.8E-25 
722 824:5.1E-15 
723 793:1.4E-11 
724 762:1.7E-11 
725 731:9.0E-14 
717 979:3.7E-52 
715 1041:1.6E-15 
721 855:7.3E-37 
698 1568:2.3E-18 
702 1444:1.5E-27 
705 1352:2.8E-21 
723 794:4.9E-17 
698 1569:8.1E-35 
699 1538:1.0E-27 
711 1166:3.6E-12 
696 1631:1.2E-20 
708 1259:4.1E-14 
716 1011:6.1E-17 
712 1135:1.7E-33 
701 1476:3.0E-18 
707 1290:4.7E-18 
710 1197:9.2E-148 
715 1042:1.7E-40 
713 1104:8.9E-15 
714 1073:6.0E-22 
703 1414:8.4E-21 
719 918:4.0E-28 
709 1228:8.4E-19 
700 1507:9.7E-38 
718 949:1.6E-49 
721 856:1.5E-14 
722 825:4.5E-47 
706 1321:3.3E-11 
717 980:1.4E-26 
702 1445:2.5E-23 
724 763:2.4E-12 
700 1508:4.0E-17 
698 1570:7.4E-24 
699 1539:1.7E-29 
712 1136:3.6E-20 
702 1446:1.5E-18 
713 1105:7.7E-58 
703 1415:9.0E-28 
724 764:6.8E-14 
709 1229:7.9E-18 
720 888:1.0E-24 
708 1260:1.0E-20 
707 1291:4.3E-41 
725 733:9.3E-27 
721 857:6.6E-29 
723 795:1.1E-13 
711 1167:6.3E-19 
718 950:1.2E-50 
714 1074:4.5E-19 
710 1198:7.5E-22 
706 1322:3.0E-11 
717 981:6.8E-31 
701 1477:1.2E-25 
697 1602:6.6E-13 
700 1509:9.9E-23 
710 1199:2.6E-79 
706 1323:3.0E-11 
703 1416:4.7E-14 
722 827:1.0E-32 
705 1354:3.4E-21 
709 1230:6.1E-17 
725 734:1.4E-11 
715 1044:4.6E-23 
702 1447:2.6E-15 
718 951:2.1E-49 
714 1075:7.0E-22 
723 796:4.4E-19 
698 1571:3.9E-36 
717 982:5.8E-14 
721 858:3.8E-14 
712 1137:3.0E-33 
720 889:5.3E-14 
699 1540:4.7E-35 
716 1013:5.9E-18 
719 920:1.3E-38 
713 1106:6.7E-12 
716 1014:1.2E-16 
697 1603:1.2E-13 
698 1572:1.5E-23 
699 1541:2.1E-19 
723 797:1.8E-55 
700 1510:1.3E-12 
718 952:2.7E-37 
704 1386:7.7E-18 
713 1107:6.9E-22 
724 766:7.5E-13 
714 1076:2.6E-17 
707 1293:2.5E-19 
715 1045:1.7E-19 
701 1479:1.1E-18 
722 828:3.2E-38 
717 983:1.5E-23 
711 1169:2.4E-23 
719 921:1.3E-35 
703 1417:4.8E-20 
712 1138:2.7E-20 
710 1200:5.8E-18 
705 1355:1.3E-13 
725 735:3.6E-15 
721 859:1.6E-28 
702 1448:3.1E-22 
697 1604:4.3E-21 
704 1387:1.0E-29 
723 798:6.5E-25 
722 829:1.0E-20 
717 984:2.4E-23 
725 736:3.6E-12 
712 1139:3.1E-23 
711 1170:3.0E-18 
713 1108:1.3E-13 
710 1201:6.7E-15 
714 1077:4.1E-23 
701 1480:1.9E-18 
708 1263:2.4E-11 
705 1356:4.4E-19 
702 1449:3.1E-22 
698 1573:4.6E-46 
700 1511:1.1E-22 
719 922:4.1E-13 
715 1046:6.3E-16 
718 953:1.1E-16 
724 767:3.4E-17 
721 860:7.4E-33 
709 1232:7.7E-26 
707 1294:2.1E-12 
705 1357:1.1E-20 
697 1605:3.2E-22 
702 1450:3.1E-22 
723 799:1.2E-16 
720 892:2.6E-18 
719 923:1.5E-40 
699 1543:2.9E-29 
721 861:8.2E-19 
714 1078:6.0E-30 
707 1295:2.5E-14 
718 954:6.4E-21 
722 830:8.8E-31 
698 1574:7.6E-43 
704 1388:6.5E-18 
709 1233:2.3E-19 
711 1171:4.7E-15 
700 1512:1.3E-22 
712 1140:4.9E-39 
724 768:6.4E-34 
701 1481:4.0E-26 
716 1016:5.3E-151 
717 985:7.8E-23 
703 1419:1.7E-19 
713 1109:2.8E-12 
714 1079:1.8E-15 
711 1172:3.3E-14 
702 1451:3.1E-22 
722 831:1.1E-22 
717 986:5.9E-35 
703 1420:6.3E-18 
710 1203:7.0E-36 
697 1606:2.7E-31 
698 1575:2.2E-17 
701 1482:1.6E-16 
708 1265:1.7E-15 
699 1544:7.7E-25 
700 1513:3.5E-19 
724 769:7.7E-12 
704 1389:2.3E-14 
719 924:3.0E-32 
715 1048:4.5E-14 
718 955:1.0E-16 
709 1234:2.8E-17 
721 862:1.5E-23 
723 800:1.1E-13 
705 1358:2.1E-19 
720 893:5.0E-22 
712 1141:1.3E-26 
716 1017:3.4E-28 
700 1514:3.1E-17 
719 925:4.0E-28 
709 1235:2.6E-21 
712 1142:7.4E-14 
718 956:8.1E-14 
725 739:1.5E-13 
711 1173:2.0E-11 
716 1018:9.4E-44 
702 1452:3.1E-22 
720 894:3.1E-14 
714 1080:2.3E-29 
697 1607:1.2E-38 
721 863:2.6E-17 
717 987:6.6E-12 
724 770:1.1E-15 
713 1111:1.4E-11 
705 1359:5.2E-23 
698 1576:2.4E-36 
710 1204:7.9E-73 
701 1483:2.9E-11 
702 1453:3.1E-22 
698 1577:4.8E-32 
699 1546:1.8E-34 
712 1143:2.7E-20 
697 1608:6.1E-73 
713 1112:1.5E-19 
709 1236:2.8E-23 
701 1484:6.5E-17 
715 1050:3.9E-19 
710 1205:1.5E-39 
723 802:4.5E-21 
717 988:1.2E-39 
725 740:1.4E-16 
714 1081:1.1E-22 
722 833:5.1E-17 
705 1360:3.5E-50 
719 926:2.9E-17 
711 1174:7.5E-17 
718 957:5.6E-20 
708 1267:1.0E-28 
703 1422:7.1E-18 
721 864:2.9E-22 
704 1391:2.2E-29 
700 1515:7.8E-20 
716 1020:1.3E-64 
698 1578:3.0E-27 
706 1330:1.7E-21 
723 803:8.9E-19 
725 741:1.0E-12 
699 1547:2.5E-30 
705 1361:3.1E-15 
719 927:6.3E-37 
709 1237:2.2E-17 
700 1516:8.1E-21 
711 1175:6.0E-13 
718 958:9.1E-15 
714 1082:4.9E-34 
717 989:1.6E-14 
724 772:5.3E-31 
704 1392:6.6E-23 
715 1051:2.9E-20 
710 1206:6.1E-31 
712 1144:1.1E-22 
702 1454:3.1E-22 
722 834:7.4E-12 
703 1423:7.2E-16 
720 896:4.8E-19 
724 773:1.2E-19 
698 1579:5.6E-25 
700 1517:6.0E-14 
697 1610:8.5E-21 
699 1548:1.7E-22 
701 1486:4.8E-19 
711 1176:4.0E-11 
713 1114:6.7E-25 
719 928:2.0E-12 
705 1362:2.1E-15 
715 1052:2.6E-16 
725 742:1.5E-100 
712 1145:7.7E-32 
717 990:1.1E-25 
707 1300:2.1E-11 
718 959:1.7E-14 
714 1083:1.4E-41 
709 1238:2.5E-28 
722 835:2.5E-13 
703 1424:3.6E-44 
710 1207:1.0E-39 
721 866:6.0E-16 
702 1455:3.1E-22 
702 1456:3.1E-22 
703 1425:6.3E-12 
697 1611:2.4E-19 
699 1549:2.3E-14 
725 743:1.9E-18 
705 1363:4.1E-15 
700 1518:4.0E-23 
710 1208:7.2E-140 
717 991:1.2E-20 
718 960:1.5E-25 
719 929:1.5E-19 
712 1146:1.5E-34 
707 1301:1.9E-25 
709 1239:9.8E-26 
708 1270:7.0E-19 
722 836:1.3E-20 
716 1022:2.9E-39 
713 1115:0.0 
698 1580:2.0E-24 
715 1053:6.5E-13 
723 805:2.8E-23 
714 1084:1.8E-20 
701 1487:8.3E-18 
711 1177:5.8E-23 
721 867:9.8E-27 
698 1581:1.4E-34 
697 1612:3.4E-14 
702 1457:3.1E-22 
708 1271:1.3E-26 
714 1085:1.6E-24 
711 1178:2.9E-14 
700 1519:3.0E-26 
725 744:1.2E-17 
716 1023:2.3E-14 
718 961:1.9E-22 
719 930:1.2E-35 
717 992:9.3E-26 
724 775:1.9E-37 
715 1054:6.6E-38 
703 1426:6.3E-12 
710 1209:6.0E-32 
721 868:1.1E-22 
709 1240:3.7E-20 
712 1147:7.8E-160 
722 837:6.3E-13 
706 1333:1.5E-13 
720 900:5.6E-15 
697 1613:6.3E-13 
719 931:8.9E-24 
704 1396:2.2E-15 
699 1551:1.2E-29 
709 1241:7.1E-16 
714 1086:2.8E-28 
710 1210:1.1E-74 
711 1179:9.5E-17 
706 1334:8.0E-43 
705 1365:1.2E-23 
712 1148:1.5E-20 
722 838:7.5E-15 
713 1117:1.9E-22 
698 1582:4.4E-18 
721 869:5.1E-20 
703 1427:6.3E-12 
716 1024:2.3E-20 
717 993:4.2E-36 
700 1520:1.5E-24 
715 1055:2.5E-23 
702 1458:5.6E-27 
724 777:1.4E-16 
707 1304:9.8E-15 
698 1583:1.2E-18 
722 839:1.1E-11 
697 1614:4.9E-11 
717 994:3.5E-17 
712 1149:1.3E-44 
714 1087:4.2E-22 
721 870:6.6E-22 
706 1335:7.6E-33 
719 932:9.6E-25 
704 1397:7.3E-12 
703 1428:6.3E-12 
716 1025:9.8E-29 
708 1273:6.5E-11 
715 1056:4.6E-17 
710 1211:2.4E-26 
702 1459:3.6E-16 
700 1521:6.0E-70 
713 1119:5.7E-17 
703 1429:1.4E-38 
702 1460:1.8E-20 
700 1522:1.1E-17 
711 1181:1.8E-12 
706 1336:3.9E-42 
721 871:3.7E-27 
720 902:3.3E-73 
704 1398:1.2E-19 
714 1088:2.3E-27 
722 840:6.1E-13 
723 809:1.1E-37 
707 1305:9.8E-15 
698 1584:4.7E-19 
710 1212:6.2E-47 
717 995:5.2E-35 
715 1057:3.3E-18 
716 1026:7.2E-24 
701 1491:2.0E-23 
712 1150:3.8E-46 
709 1243:1.8E-26 
719 933:1.3E-24 
723 810:1.7E-13 
699 1554:3.5E-26 
697 1616:1.0E-18 
717 996:9.2E-38 
718 965:4.2E-15 
707 1306:4.9E-11 
716 1027:3.3E-47 
704 1399:4.5E-17 
701 1492:1.7E-13 
719 934:1.7E-21 
705 1368:1.8E-11 
710 1213:3.8E-23 
715 1058:2.4E-11 
712 1151:2.8E-127 
721 872:5.3E-15 
714 1089:6.6E-14 
702 1461:2.2E-18 
703 1430:6.8E-49 
708 1275:1.9E-18 
724 779:8.0E-14 
720 903:5.1E-23 
700 1523:2.6E-20 
709 1244:2.2E-28 
698 1585:2.8E-22 
706 1338:2.7E-32 
704 1400:1.1E-18 
697 1617:5.6E-18 
714 1090:4.9E-41 
705 1369:1.0E-15 
724 780:8.5E-87 
710 1214:4.8E-14 
715 1059:3.0E-13 
703 1431:7.2E-16 
720 904:1.0E-37 
721 873:2.1E-32 
699 1555:2.6E-25 
717 997:5.1E-28 
716 1028:3.1E-52 
712 1152:1.3E-22 
702 1462:2.5E-15 
709 1245:2.4E-113 
723 811:3.8E-15 
700 1524:5.9E-25 
725 749:2.1E-11 
718 966:7.7E-14 
700 1525:9.5E-19 
702 1463:5.8E-17 
699 1556:2.7E-21 
710 1215:6.2E-21 
718 967:1.3E-19 
697 1618:2.6E-12 
713 1122:2.1E-61 
709 1246:1.5E-29 
716 1029:2.5E-26 
706 1339:3.9E-32 
708 1277:6.2E-14 
719 936:1.3E-28 
712 1153:3.0E-34 
717 998:7.3E-36 
711 1184:2.4E-19 
703 1432:9.6E-27 
725 750:2.1E-18 
715 1060:7.0E-16 
701 1494:8.8E-24 
721 874:1.2E-25 
700 1526:5.8E-27 
717 999:3.8E-33 
705 1371:5.8E-15 
724 782:2.1E-13 
711 1185:8.0E-13 
703 1433:5.8E-40 
715 1061:1.0E-12 
714 1092:1.7E-45 
720 906:1.1E-24 
709 1247:1.7E-27 
704 1402:3.0E-21 
701 1495:3.3E-25 
718 968:9.8E-19 
722 844:3.3E-11 
698 1588:3.2E-30 
713 1123:2.1E-11 
710 1216:1.0E-17 
702 1464:1.7E-69 
719 937:5.3E-32 
712 1154:1.0E-20 
706 1340:1.3E-13 
709 1248:8.0E-38 
714 1093:2.9E-41 
703 1434:3.8E-50 
697 1620:4.5E-68 
698 1589:2.0E-31 
699 1558:5.3E-23 
724 783:3.1E-26 
721 876:3.1E-23 
718 969:3.3E-44 
715 1062:3.5E-17 
704 1403:7.1E-21 
716 1031:1.4E-31 
712 1155:2.0E-19 
702 1465:4.6E-33 
705 1372:2.7E-12 
725 752:1.9E-13 
700 1527:3.1E-19 
722 845:9.8E-42 
719 938:5.1E-22 
717 1000:8.2E-32 
701 1496:2.2E-18 
710 1217:3.3E-25 
700 1528:3.0E-32 
697 1621:4.5E-23 
698 1590:6.9E-38 
718 970:9.8E-20 
721 877:2.9E-63 
712 1156:9.0E-107 
703 1435:1.2E-53 
720 908:4.0E-49 
709 1249:1.4E-13 
717 1001:1.6E-16 
724 784:1.9E-15 
702 1466:1.9E-26 
719 939:6.7E-15 
723 815:8.8E-12 
715 1063:2.2E-17 
706 1342:1.5E-12 
713 1125:3.2E-15 
710 1218:4.1E-22 
704 1404:4.4E-21 
699 1559:3.3E-20 
701 1497:3.6E-16 
725 753:3.5E-18 
714 1094:7.2E-28 
722 846:8.5E-17 
716 1033:9.5E-55 
705 1374:1.2E-21 
700 1529:1.0E-15 
697 1622:8.3E-25 
698 1591:1.2E-20 
710 1219:5.4E-15 
701 1498:1.0E-18 
719 940:1.7E-24 
721 878:2.9E-52 
713 1126:1.2E-22 
718 971:1.8E-13 
706 1343:1.6E-32 
724 785:1.7E-12 
725 754:2.5E-11 
704 1405:6.9E-13 
709 1250:5.8E-32 
707 1312:7.1E-14 
715 1064:2.7E-11 
720 909:1.7E-37 
722 847:9.1E-38 
703 1436:8.4E-11 
717 1002:1.7E-17 
723 816:4.3E-15 
699 1560:2.1E-23 
712 1157:6.3E-16 
702 1467:1.4E-52 
714 1095:1.1E-12 
698 1592:3.1E-26 
702 1468:1.3E-22 
717 1003:2.4E-45 
706 1344:1.2E-13 
721 879:1.6E-58 
714 1096:1.6E-36 
700 1530:5.5E-22 
699 1561:9.1E-19 
720 910:3.9E-54 
712 1158:2.1E-14 
703 1437:5.3E-39 
715 1065:8.4E-124 
711 1189:4.1E-12 
709 1251:1.1E-17 
722 848:2.1E-45 
710 1220:4.8E-24 
718 972:5.8E-11 
725 755:5.1E-15 
724 786:5.5E-35 
699 1562:9.4E-25 
701 1500:5.1E-27 
714 1097:5.2E-21 
718 973:1.4E-24 
709 1252:4.5E-11 
702 1469:5.7E-18 
710 1221:1.1E-29 
697 1624:2.4E-13 
711 1190:7.7E-16 
703 1438:6.7E-11 
706 1345:8.3E-43 
712 1159:7.1E-31 
721 880:6.4E-21 
715 1066:1.8E-14 
719 942:6.2E-28 
723 818:2.4E-35 
717 1004:8.2E-31 
704 1407:2.8E-19 
713 1128:2.4E-23 
716 1035:1.1E-34 
700 1531:1.5E-20 
710 1222:1.2E-22 
700 1532:4.9E-25 
709 1253:2.4E-120 
712 1160:4.4E-25 
718 974:7.4E-15 
720 912:2.2E-14 
697 1625:9.1E-22 
719 943:1.1E-20 
702 1470:2.3E-74 
714 1098:2.1E-24 
715 1067:8.1E-35 
722 850:1.0E-14 
703 1439:6.8E-55 
706 1346:4.7E-14 
721 881:3.3E-27 
701 1501:2.8E-25 
704 1408:3.7E-24 
717 1005:2.5E-30 
723 819:1.7E-65 
724 788:2.4E-30 
713 1129:3.0E-14 
700 1533:2.1E-13 
698 1595:2.4E-15 
710 1223:9.2E-22 
721 882:1.8E-62 
720 913:7.2E-66 
715 1068:2.4E-15 
703 1440:1.2E-12 
704 1409:3.4E-21 
722 851:5.1E-14 
718 975:1.3E-17 
699 1564:4.8E-30 
716 1037:1.0E-39 
708 1285:2.5E-12 
712 1161:7.3E-13 
702 1471:1.2E-43 
719 944:4.6E-26 
709 1254:4.8E-26 
717 1006:3.8E-33 
725 758:2.2E-11 
726 727:1.3E-19 
724 789:2.0E-20 
714 1099:1.4E-47 
706 1347:2.2E-11 
711 1192:1.5E-24 
701 1502:3.6E-15 
722 852:1.6E-12 
697 1627:1.4E-14 
714 1100:1.4E-21 
706 1348:7.4E-16 
726 728:3.8E-16 
700 1534:4.1E-73 
719 945:1.5E-169 
710 1224:5.1E-28 
718 976:2.6E-16 
702 1472:6.0E-27 
723 821:1.3E-20 
709 1255:6.5E-12 
715 1069:1.2E-35 
701 1503:5.1E-24 
698 1596:1.2E-19 
703 1441:1.1E-18 
717 1007:7.5E-21 
712 1162:6.8E-29 
699 1565:2.1E-20 
704 1410:1.1E-16 
705 1379:2.4E-19 
711 1193:8.5E-22 
713 1131:2.0E-16 
721 883:6.6E-14 
725 759:7.4E-11 
724 790:2.5E-13 
711 1194:2.0E-19 
697 1628:7.0E-18 
699 1566:1.5E-17 
702 1473:3.4E-27 
719 946:3.2E-25 
698 1597:1.3E-17 
726 729:5.4E-14 
709 1256:2.3E-13 
717 1008:2.6E-34 
725 760:1.3E-11 
700 1535:2.4E-17 
716 1039:1.5E-37 
724 791:4.7E-18 
722 853:9.7E-13 
713 1132:6.1E-62 
704 1411:4.3E-24 
712 1163:1.4E-37 
714 1101:4.9E-31 
706 1349:6.4E-13 
721 884:1.9E-15 
723 822:9.1E-24 
718 977:8.2E-14 
710 1225:5.0E-31 
718 978:6.4E-29 
697 1629:8.5E-28 
705 1381:1.7E-21 
702 1474:6.5E-19 
703 1443:7.4E-26 
698 1598:6.8E-11 
711 1195:2.2E-16 
722 854:3.5E-22 
714 1102:1.8E-25 
712 1164:8.9E-18 
709 1257:1.4E-13 
719 947:4.2E-51 
704 1412:6.5E-16 
724 792:3.0E-41 
726 730:0.0 
706 1350:1.5E-23 
717 1009:5.1E-15 
710 1226:2.1E-49 
725 761:4.5E-22 
713 1133:2.7E-17 
708 1288:4.8E-18 
723 823:1.8E-14 
721 885:9.2E-26 
701 1505:4.2E-17 
719 948:3.8E-20 
698 1599:8.4E-20 
704 1413:1.3E-13 
712 1165:1.3E-19 
699 1568:3.5E-16 
705 1382:2.2E-25 
703 1444:2.9E-17 
726 731:3.7E-22 
714 1103:7.7E-31 
718 979:6.4E-29 
700 1537:8.4E-25 
710 1227:1.3E-22 
716 1041:4.2E-20 
715 1072:3.2E-19 
697 1630:1.5E-26 
717 1010:8.2E-39 
711 1196:6.9E-30 
722 855:1.5E-92 
724 793:1.8E-51 
725 762:1.7E-11 
723 824:1.1E-15 
708 1289:1.5E-20 
709 1258:6.1E-31 
701 1506:5.3E-14 
702 1475:3.7E-13 
699 1569:5.6E-26 
697 1631:3.3E-18 
712 1166:3.1E-20 
721 887:8.8E-20 
725 763:8.8E-13 
716 1042:1.1E-12 
706 1352:1.3E-25 
723 825:7.8E-41 
700 1538:1.3E-22 
703 1445:7.1E-37 
711 1197:5.8E-22 
702 1476:3.7E-13 
709 1259:3.9E-23 
718 980:3.8E-34 
698 1600:8.7E-25 
707 1321:2.8E-13 
724 794:3.0E-42 
719 949:1.2E-16 
714 1104:1.3E-28 
710 1228:2.2E-40 
717 1011:2.4E-158 
713 1135:3.5E-13 
712 1167:5.6E-29 
710 1229:2.0E-21 
707 1322:2.9E-13 
699 1570:5.9E-16 
721 888:5.4E-33 
725 764:1.1E-13 
709 1260:1.7E-21 
714 1105:2.2E-15 
726 733:3.4E-28 
715 1074:1.2E-15 
717 1012:5.6E-14 
723 826:9.6E-13 
722 857:9.3E-19 
724 795:5.5E-34 
697 1632:2.2E-19 
701 1508:1.4E-17 
711 1198:2.1E-14 
703 1446:3.5E-26 
704 1415:4.4E-20 
700 1539:4.4E-22 
702 1477:1.2E-18 
713 1136:5.4E-23 
719 950:1.7E-19 
698 1601:5.7E-29 
718 981:6.9E-47 
716 1043:3.1E-19 
705 1385:8.9E-37 
721 889:5.9E-21 
698 1602:3.6E-27 
719 951:1.3E-19 
700 1540:3.1E-23 
726 734:4.5E-22 
710 1230:2.8E-34 
703 1447:5.6E-34 
707 1323:2.9E-13 
717 1013:4.0E-31 
723 827:2.7E-161 
702 1478:9.2E-11 
699 1571:3.2E-29 
712 1168:1.9E-15 
701 1509:2.4E-16 
724 796:8.3E-12 
720 920:2.9E-18 
725 765:3.6E-15 
715 1075:6.2E-11 
709 1261:1.1E-24 
714 1106:7.6E-35 
711 1199:1.6E-19 
705 1386:1.8E-13 
709 1262:1.7E-15 
720 921:5.4E-17 
698 1603:7.8E-47 
724 797:5.0E-12 
702 1479:3.7E-17 
723 828:4.2E-70 
716 1045:1.1E-39 
703 1448:3.6E-24 
711 1200:7.5E-17 
714 1107:4.8E-17 
697 1634:1.9E-17 
722 859:2.6E-21 
712 1169:7.0E-30 
718 983:8.0E-25 
701 1510:6.0E-20 
719 952:5.5E-12 
710 1231:2.2E-17 
726 735:1.3E-18 
717 1014:4.2E-18 
699 1572:1.2E-14 
713 1138:4.8E-23 
707 1324:2.8E-15 
706 1355:6.1E-31 
705 1387:1.0E-22 
723 829:1.9E-15 
698 1604:1.8E-45 
697 1635:3.3E-29 
707 1325:2.5E-15 
719 953:1.4E-27 
725 767:1.3E-13 
702 1480:9.0E-23 
721 891:1.2E-15 
712 1170:8.4E-32 
717 1015:1.3E-12 
699 1573:5.5E-24 
718 984:2.1E-41 
716 1046:3.5E-67 
709 1263:4.2E-44 
726 736:1.2E-16 
703 1449:3.6E-24 
701 1511:7.2E-24 
710 1232:1.0E-149 
722 860:2.9E-17 
713 1139:1.1E-20 
714 1108:6.7E-18 
699 1574:3.2E-20 
700 1543:1.7E-19 
721 892:1.3E-26 
698 1605:2.2E-55 
722 861:4.5E-16 
718 985:2.9E-15 
713 1140:1.5E-13 
702 1481:1.6E-23 
717 1016:1.3E-15 
707 1326:6.8E-47 
703 1450:3.6E-24 
724 799:5.9E-20 
723 830:0.0 
712 1171:1.3E-19 
714 1109:3.7E-15 
725 768:1.5E-16 
705 1388:2.6E-19 
710 1233:1.9E-40 
704 1419:8.9E-13 
719 954:2.1E-24 
726 737:1.3E-18 
716 1047:1.9E-36 
703 1451:3.6E-24 
702 1482:1.7E-23 
715 1079:1.2E-11 
712 1172:1.0E-42 
700 1544:2.4E-21 
698 1606:3.6E-18 
710 1234:2.4E-68 
724 800:4.5E-17 
721 893:9.1E-33 
720 924:7.0E-15 
707 1327:7.5E-14 
719 955:1.5E-30 
726 738:1.3E-11 
714 1110:2.1E-26 
711 1203:8.2E-15 
706 1358:6.7E-14 
723 831:8.9E-15 
718 986:2.2E-18 
705 1389:1.3E-12 
716 1048:5.2E-36 
722 862:4.9E-18 
713 1141:3.8E-11 
717 1017:1.9E-26 
709 1265:2.3E-16 
701 1513:1.4E-17 
699 1575:1.1E-17 
708 1296:3.9E-19 
709 1266:2.6E-38 
703 1452:3.6E-24 
700 1545:8.3E-13 
708 1297:2.6E-14 
720 925:2.2E-12 
717 1018:1.7E-17 
725 770:2.6E-16 
722 863:1.9E-13 
701 1514:1.3E-23 
711 1204:1.3E-13 
698 1607:4.6E-26 
716 1049:3.9E-53 
699 1576:5.0E-32 
714 1111:3.5E-19 
715 1080:1.0E-17 
719 956:1.4E-31 
724 801:5.2E-23 
713 1142:1.2E-34 
712 1173:2.9E-11 
721 894:1.0E-27 
710 1235:2.1E-36 
718 987:3.9E-11 
726 739:1.1E-15 
707 1329:8.7E-23 
700 1546:1.8E-28 
699 1577:2.2E-23 
714 1112:1.7E-31 
711 1205:5.1E-18 
717 1019:4.7E-14 
722 864:4.0E-15 
713 1143:1.5E-14 
705 1391:2.7E-21 
712 1174:1.1E-24 
698 1608:4.5E-17 
708 1298:7.5E-27 
703 1453:3.6E-24 
725 771:2.1E-13 
719 957:2.0E-13 
724 802:3.4E-38 
721 895:3.0E-11 
718 988:9.5E-16 
710 1236:8.0E-48 
726 740:1.2E-24 
701 1515:6.3E-20 
709 1267:6.4E-22 
723 833:3.9E-14 
716 1050:4.4E-31 
702 1484:3.6E-28 
700 1547:2.2E-17 
698 1609:4.5E-20 
710 1237:3.4E-43 
724 803:1.2E-16 
708 1299:6.9E-14 
712 1175:3.2E-28 
707 1330:3.4E-15 
703 1454:3.6E-24 
705 1392:1.7E-19 
718 989:7.7E-14 
711 1206:1.0E-22 
717 1020:4.6E-21 
701 1516:1.1E-11 
722 865:8.1E-12 
719 958:2.9E-41 
715 1082:3.4E-19 
706 1361:1.8E-12 
709 1268:2.4E-27 
726 741:1.5E-18 
716 1051:2.6E-38 
702 1485:8.3E-17 
721 896:8.2E-20 
725 772:1.3E-14 
699 1578:2.7E-24 
701 1517:1.6E-20 
700 1548:3.2E-65 
705 1393:1.8E-18 
718 990:2.0E-14 
704 1424:1.3E-18 
722 866:1.7E-13 
706 1362:1.1E-15 
716 1052:1.5E-16 
719 959:3.8E-39 
711 1207:1.0E-13 
724 804:1.4E-13 
715 1083:7.5E-25 
702 1486:6.1E-19 
717 1021:3.4E-13 
707 1331:2.6E-12 
723 835:1.7E-14 
713 1145:1.7E-16 
714 1114:5.9E-11 
725 773:2.2E-22 
710 1238:1.0E-45 
726 742:6.1E-27 
712 1176:1.2E-13 
703 1455:3.6E-24 
709 1269:7.6E-44 
706 1363:7.4E-17 
710 1239:6.3E-18 
709 1270:1.2E-30 
723 836:3.6E-19 
718 991:2.0E-42 
700 1549:1.8E-12 
698 1611:4.2E-35 
711 1208:7.4E-26 
705 1394:1.3E-13 
725 774:4.0E-11 
712 1177:1.7E-42 
719 960:8.2E-17 
699 1580:1.1E-14 
716 1053:9.4E-14 
704 1425:4.6E-12 
722 867:4.8E-12 
726 743:5.9E-17 
721 898:1.6E-27 
714 1115:2.6E-17 
703 1456:3.6E-24 
724 805:2.1E-13 
720 929:2.0E-11 
717 1022:6.2E-17 
707 1332:7.3E-24 
702 1487:2.6E-19 
713 1146:1.4E-48 
699 1581:5.0E-21 
703 1457:3.6E-24 
707 1333:3.5E-19 
722 868:1.3E-16 
701 1519:1.5E-26 
704 1426:4.6E-12 
721 899:2.3E-29 
710 1240:5.8E-37 
720 930:3.7E-17 
713 1147:1.3E-14 
724 806:1.0E-26 
715 1085:1.3E-17 
712 1178:1.4E-15 
698 1612:5.3E-22 
708 1302:8.9E-30 
711 1209:9.3E-17 
723 837:2.0E-19 
717 1023:6.2E-19 
726 744:8.2E-23 
718 992:4.9E-35 
719 961:1.5E-40 
709 1271:2.6E-17 
705 1395:3.2E-12 
716 1054:1.4E-13 
700 1550:3.7E-14 
714 1116:6.1E-22 
712 1179:3.5E-25 
699 1582:2.1E-20 
711 1210:1.4E-14 
703 1458:2.6E-38 
701 1520:6.1E-24 
721 900:6.9E-29 
720 931:1.0E-62 
725 776:4.7E-15 
698 1613:2.7E-42 
704 1427:4.6E-12 
700 1551:1.3E-19 
724 807:2.7E-16 
705 1396:6.0E-19 
713 1148:9.7E-24 
717 1024:2.6E-40 
718 993:8.7E-32 
715 1086:8.7E-14 
716 1055:2.4E-14 
710 1241:6.7E-35 
714 1117:1.2E-13 
709 1272:8.8E-21 
714 1118:1.7E-26 
700 1552:1.8E-16 
711 1211:1.7E-28 
702 1490:6.5E-64 
698 1614:1.9E-17 
703 1459:7.5E-53 
719 963:1.1E-17 
715 1087:8.2E-15 
704 1428:4.6E-12 
716 1056:7.0E-19 
710 1242:2.4E-31 
722 870:4.2E-15 
723 839:6.9E-13 
725 777:2.8E-24 
724 808:1.2E-57 
720 932:9.0E-58 
717 1025:6.5E-18 
705 1397:1.5E-14 
726 746:1.8E-15 
709 1273:5.1E-15 
718 994:7.6E-14 
698 1615:1.8E-13 
702 1491:5.1E-24 
705 1398:3.6E-12 
701 1522:3.3E-14 
712 1181:3.6E-39 
720 933:2.2E-18 
725 778:1.1E-26 
699 1584:2.9E-18 
711 1212:7.8E-17 
703 1460:1.3E-25 
722 871:3.0E-16 
726 747:1.1E-11 
709 1274:2.1E-15 
710 1243:4.2E-25 
719 964:8.6E-12 
717 1026:4.0E-19 
718 995:2.9E-32 
714 1119:5.1E-33 
721 902:3.8E-63 
704 1429:1.5E-14 
716 1057:1.8E-35 
715 1088:1.1E-17 
703 1461:3.7E-30 
713 1151:6.4E-14 
712 1182:5.4E-18 
721 903:2.2E-34 
707 1337:6.1E-48 
704 1430:2.9E-22 
719 965:8.0E-14 
710 1244:1.7E-28 
722 872:6.8E-14 
714 1120:1.7E-45 
715 1089:2.9E-13 
702 1492:5.7E-22 
716 1058:2.6E-12 
708 1306:2.1E-11 
717 1027:8.8E-20 
725 779:5.5E-11 
718 996:7.8E-32 
709 1275:6.5E-26 
711 1213:7.3E-28 
706 1368:9.7E-35 
699 1585:3.2E-18 
698 1616:9.9E-25 
726 748:1.0E-12 
700 1554:4.6E-21 
701 1523:7.0E-19 
724 810:1.1E-37 
705 1399:4.6E-12 
701 1524:1.8E-11 
705 1400:1.5E-13 
700 1555:1.6E-26 
698 1617:3.4E-40 
713 1152:8.1E-29 
702 1493:2.6E-52 
714 1121:1.9E-21 
719 966:7.3E-33 
723 842:1.1E-13 
718 997:1.1E-83 
711 1214:2.4E-22 
722 873:3.3E-24 
721 904:3.8E-39 
715 1090:2.0E-23 
716 1059:4.1E-13 
709 1276:1.4E-22 
726 749:2.5E-16 
703 1462:5.2E-32 
710 1245:4.5E-32 
724 811:7.8E-15 
717 1028:9.8E-24 
712 1184:9.8E-45 
700 1556:7.3E-21 
704 1432:7.3E-13 
720 936:2.4E-18 
710 1246:1.8E-79 
698 1618:1.1E-21 
709 1277:3.2E-24 
726 750:4.7E-26 
719 967:3.1E-20 
722 874:9.8E-13 
714 1122:4.6E-26 
717 1029:1.3E-19 
716 1060:1.7E-17 
718 998:2.3E-44 
711 1215:3.8E-20 
702 1494:3.7E-20 
721 905:4.5E-19 
703 1463:1.8E-38 
705 1401:5.2E-22 
700 1557:1.7E-18 
699 1588:4.9E-16 
701 1526:2.5E-19 
726 751:4.5E-17 
705 1402:4.6E-12 
710 1247:3.2E-159 
703 1464:9.0E-14 
719 968:8.2E-47 
721 906:6.7E-33 
716 1061:2.5E-25 
717 1030:3.6E-13 
714 1123:7.2E-14 
713 1154:1.3E-22 
724 813:8.7E-33 
711 1216:1.7E-13 
712 1185:1.3E-14 
706 1371:2.0E-19 
707 1340:3.5E-19 
715 1092:1.8E-15 
702 1495:6.4E-14 
709 1278:2.2E-29 
704 1433:1.4E-16 
718 999:1.4E-18 
700 1558:9.5E-23 
698 1620:3.9E-19 
702 1496:2.2E-28 
714 1124:5.4E-32 
701 1527:2.5E-19 
715 1093:2.9E-12 
709 1279:7.9E-48 
719 969:1.3E-15 
703 1465:2.1E-38 
707 1341:1.2E-74 
718 1000:3.5E-42 
723 845:6.3E-65 
710 1248:1.7E-28 
724 814:7.9E-16 
721 907:7.2E-27 
726 752:3.1E-23 
712 1186:5.4E-43 
711 1217:3.7E-174 
717 1031:1.2E-39 
699 1589:5.4E-16 
706 1372:1.1E-27 
722 876:1.7E-16 
705 1403:3.9E-15 
698 1621:4.7E-12 
719 970:1.2E-50 
721 908:5.7E-57 
703 1466:2.0E-29 
722 877:4.2E-22 
702 1497:4.0E-13 
710 1249:1.7E-22 
715 1094:2.9E-15 
726 753:1.2E-24 
701 1528:2.5E-32 
724 815:1.6E-33 
709 1280:2.8E-45 
716 1063:1.4E-41 
699 1590:4.5E-16 
700 1559:5.4E-21 
707 1342:3.3E-15 
723 846:1.0E-14 
704 1435:2.2E-13 
713 1156:2.8E-11 
712 1187:1.9E-32 
718 1001:2.0E-49 
717 1032:3.5E-11 
711 1218:8.0E-18 
714 1125:1.7E-16 
725 784:5.9E-15 
712 1188:3.1E-34 
725 785:7.4E-13 
699 1591:5.9E-20 
706 1374:3.5E-11 
720 940:0.0 
718 1002:2.4E-32 
714 1126:2.8E-43 
713 1157:2.4E-22 
705 1405:2.9E-51 
703 1467:1.4E-14 
723 847:1.0E-62 
710 1250:1.3E-24 
721 909:1.1E-59 
702 1498:4.7E-23 
711 1219:4.7E-17 
709 1281:4.8E-17 
726 754:5.5E-14 
717 1033:2.1E-18 
724 816:7.9E-35 
700 1560:8.8E-31 
698 1622:9.1E-21 
719 971:5.0E-14 
722 878:7.8E-58 
701 1529:5.9E-14 
709 1282:2.3E-26 
725 786:1.3E-18 
712 1189:2.1E-15 
722 879:6.0E-30 
711 1220:3.4E-27 
699 1592:1.2E-17 
698 1623:2.9E-16 
704 1437:7.0E-23 
708 1313:2.7E-15 
710 1251:4.0E-38 
721 910:1.0E-150 
700 1561:5.8E-21 
717 1034:4.3E-20 
726 755:1.5E-17 
707 1344:3.5E-19 
719 972:1.1E-15 
705 1406:8.3E-36 
701 1530:1.3E-20 
724 817:9.2E-15 
713 1158:7.2E-22 
703 1468:2.9E-38 
723 848:1.7E-31 
715 1096:3.3E-19 
718 1003:8.7E-24 
700 1562:1.5E-23 
714 1128:3.1E-19 
711 1221:2.2E-11 
702 1500:2.1E-19 
701 1531:8.1E-21 
710 1252:3.7E-36 
709 1283:6.3E-39 
722 880:1.7E-13 
698 1624:2.6E-24 
703 1469:2.5E-35 
719 973:3.0E-47 
713 1159:2.4E-19 
717 1035:1.7E-34 
724 818:8.2E-14 
705 1407:9.8E-21 
720 942:2.5E-19 
726 756:7.8E-20 
721 911:2.8E-24 
712 1190:1.8E-43 
725 787:2.1E-13 
716 1066:2.7E-15 
718 1004:1.3E-35 
710 1253:2.1E-33 
717 1036:2.4E-53 
718 1005:2.9E-37 
704 1439:7.6E-17 
722 881:1.1E-21 
719 974:3.6E-15 
726 757:3.8E-15 
705 1408:2.8E-19 
701 1532:3.2E-13 
698 1625:4.5E-27 
712 1191:2.8E-19 
711 1222:2.1E-15 
716 1067:8.0E-12 
702 1501:2.0E-15 
723 850:4.8E-17 
721 912:3.4E-20 
709 1284:2.3E-59 
715 1098:1.7E-13 
700 1563:1.8E-21 
714 1129:1.3E-29 
725 788:7.1E-13 
703 1470:1.8E-20 
698 1626:7.8E-24 
719 975:1.9E-42 
699 1595:5.5E-18 
724 820:1.2E-20 
700 1564:2.2E-29 
702 1502:2.2E-19 
701 1533:8.3E-15 
722 882:8.2E-46 
725 789:4.4E-28 
715 1099:9.7E-17 
718 1006:2.2E-19 
717 1037:1.9E-16 
721 913:7.1E-67 
711 1223:1.7E-16 
710 1254:1.1E-64 
712 1192:5.3E-32 
705 1409:4.0E-19 
713 1161:4.9E-31 
714 1130:3.2E-53 
726 758:5.4E-14 
709 1285:8.4E-28 
703 1471:1.8E-14 
706 1379:1.1E-13 
700 1565:1.1E-18 
698 1627:4.8E-37 
713 1162:1.6E-47 
724 821:2.6E-15 
718 1007:1.2E-47 
709 1286:4.9E-13 
719 976:2.5E-16 
711 1224:1.1E-19 
721 914:9.7E-19 
705 1410:2.2E-12 
714 1131:3.0E-21 
717 1038:2.8E-23 
720 945:4.7E-20 
703 1472:8.0E-28 
704 1441:4.9E-12 
723 852:2.6E-12 
712 1193:1.2E-28 
726 759:5.0E-17 
715 1100:1.3E-12 
707 1348:5.9E-11 
727 728:2.8E-18 
701 1534:1.6E-12 
702 1503:2.0E-23 
710 1255:9.9E-21 
725 790:4.3E-12 
701 1535:1.2E-24 
698 1628:2.5E-28 
718 1008:2.1E-15 
700 1566:5.6E-17 
719 977:1.0E-20 
711 1225:1.5E-18 
713 1163:8.1E-13 
720 946:3.9E-19 
703 1473:7.7E-28 
709 1287:2.2E-15 
726 760:4.0E-17 
721 915:1.8E-24 
710 1256:1.4E-16 
727 729:4.1E-11 
702 1504:6.1E-71 
712 1194:2.1E-57 
717 1039:5.1E-17 
725 791:2.2E-17 
724 822:6.8E-17 
723 853:1.9E-20 
705 1411:3.0E-19 
714 1132:8.2E-22 
700 1567:9.3E-16 
698 1629:6.8E-17 
699 1598:1.4E-16 
714 1133:2.6E-43 
705 1412:8.6E-18 
725 792:3.3E-19 
724 823:4.0E-13 
712 1195:1.6E-48 
727 730:5.3E-20 
707 1350:2.4E-11 
713 1164:3.8E-30 
701 1536:1.0E-14 
722 885:8.9E-23 
723 854:2.5E-14 
710 1257:1.7E-15 
709 1288:3.7E-28 
716 1071:2.4E-17 
702 1505:2.9E-24 
715 1102:1.4E-12 
719 978:2.7E-24 
703 1474:5.7E-11 
711 1226:7.4E-19 
726 761:2.2E-27 
717 1040:9.5E-11 
721 917:2.2E-16 
700 1568:5.9E-15 
698 1630:3.4E-12 
725 793:6.9E-15 
723 855:4.6E-31 
712 1196:1.1E-28 
716 1072:6.7E-31 
709 1289:1.3E-23 
711 1227:9.9E-16 
717 1041:4.2E-23 
724 824:3.8E-24 
710 1258:4.2E-84 
707 1351:4.2E-15 
718 1010:2.8E-31 
726 762:5.4E-15 
706 1382:2.5E-16 
714 1134:4.5E-16 
727 731:7.1E-21 
701 1537:3.7E-21 
705 1413:9.9E-20 
702 1506:2.9E-27 
703 1475:3.9E-27 
719 979:5.1E-171 
698 1631:7.8E-37 
702 1507:2.5E-36 
714 1135:2.1E-148 
699 1600:1.4E-19 
725 794:4.4E-20 
719 980:5.4E-22 
700 1569:2.6E-22 
722 887:3.6E-15 
704 1445:3.9E-17 
708 1321:4.1E-12 
712 1197:4.8E-74 
701 1538:1.0E-14 
717 1042:1.8E-18 
724 825:5.4E-17 
721 918:1.7E-17 
710 1259:1.7E-22 
709 1290:5.7E-39 
726 763:3.1E-18 
718 1011:1.5E-25 
703 1476:3.9E-27 
706 1383:2.1E-12 
711 1228:3.3E-13 
713 1166:7.2E-26 
710 1260:5.5E-175 
700 1570:1.4E-18 
707 1353:3.2E-15 
703 1477:1.0E-22 
713 1167:4.1E-12 
699 1601:1.4E-21 
718 1012:7.3E-13 
724 826:1.1E-11 
702 1508:8.8E-15 
706 1384:2.9E-15 
712 1198:2.6E-20 
698 1632:2.6E-18 
726 764:5.8E-16 
722 888:5.5E-17 
708 1322:4.4E-12 
723 857:1.7E-17 
709 1291:2.8E-12 
721 919:1.5E-12 
705 1415:2.1E-13 
716 1074:5.1E-63 
719 981:6.6E-41 
727 733:2.6E-40 
717 1043:6.8E-27 
704 1446:5.1E-12 
711 1229:8.9E-23 
714 1136:1.6E-18 
726 765:1.0E-18 
698 1633:2.6E-42 
718 1013:8.1E-28 
715 1106:2.3E-19 
712 1199:1.1E-109 
704 1447:4.2E-23 
702 1509:1.7E-18 
709 1292:9.7E-15 
701 1540:2.6E-15 
700 1571:9.8E-29 
708 1323:4.4E-12 
725 796:5.9E-13 
727 734:4.5E-11 
703 1478:5.2E-13 
707 1354:6.6E-15 
721 920:3.8E-28 
714 1137:8.3E-16 
717 1044:3.1E-11 
705 1416:3.4E-19 
710 1261:3.3E-28 
722 889:4.1E-19 
701 1541:7.6E-11 
719 983:1.4E-26 
699 1603:4.9E-26 
709 1293:6.2E-35 
727 735:4.3E-16 
698 1634:5.8E-21 
721 921:3.0E-29 
710 1262:3.0E-18 
711 1231:1.4E-13 
700 1572:1.9E-16 
705 1417:2.3E-37 
712 1200:6.3E-23 
723 859:6.1E-16 
703 1479:1.6E-15 
715 1107:6.3E-11 
714 1138:4.3E-15 
717 1045:1.0E-35 
713 1169:9.4E-16 
725 797:7.6E-11 
726 766:4.7E-17 
718 1014:7.2E-14 
704 1448:9.8E-29 
706 1386:8.1E-16 
702 1511:1.0E-18 
699 1604:3.0E-34 
715 1108:7.9E-19 
724 829:3.0E-42 
719 984:7.8E-24 
725 798:8.6E-15 
720 953:7.6E-11 
700 1573:4.4E-28 
707 1356:2.2E-12 
709 1294:3.2E-23 
703 1480:1.5E-28 
704 1449:9.8E-29 
706 1387:4.3E-18 
714 1139:1.8E-25 
727 736:6.3E-22 
726 767:1.1E-20 
718 1015:8.3E-16 
723 860:8.7E-31 
710 1263:2.9E-35 
717 1046:3.4E-20 
711 1232:2.2E-24 
699 1605:5.7E-27 
707 1357:2.5E-14 
717 1047:9.3E-18 
727 737:8.9E-26 
719 985:3.1E-16 
718 1016:3.4E-45 
720 954:2.9E-41 
706 1388:8.2E-13 
701 1543:7.2E-21 
716 1078:1.3E-14 
705 1419:1.2E-13 
709 1295:9.1E-30 
715 1109:1.5E-47 
700 1574:1.6E-25 
723 861:3.3E-17 
713 1171:1.0E-59 
722 892:4.9E-20 
703 1481:4.8E-23 
714 1140:3.7E-17 
710 1264:5.5E-16 
726 768:5.7E-24 
704 1450:9.8E-29 
721 923:1.9E-27 
702 1512:4.1E-15 
726 769:3.1E-20 
709 1296:1.7E-17 
702 1513:8.2E-14 
708 1327:6.3E-22 
712 1203:1.8E-39 
705 1420:9.5E-21 
704 1451:9.8E-29 
720 955:1.6E-14 
725 800:3.5E-18 
718 1017:6.1E-32 
719 986:8.9E-35 
716 1079:1.4E-13 
721 924:2.0E-22 
710 1265:1.7E-27 
723 862:4.2E-13 
711 1234:1.2E-18 
724 831:8.0E-20 
703 1482:3.4E-19 
727 738:3.8E-15 
700 1575:9.4E-29 
701 1544:6.4E-18 
714 1141:7.1E-51 
722 893:2.9E-15 
717 1048:2.7E-22 
711 1235:3.3E-14 
700 1576:6.5E-25 
699 1607:1.4E-15 
710 1266:5.5E-30 
724 832:2.5E-31 
718 1018:2.6E-45 
715 1111:5.4E-19 
706 1390:7.5E-79 
703 1483:3.9E-14 
705 1421:1.1E-18 
727 739:6.0E-19 
709 1297:2.5E-18 
707 1359:1.1E-41 
723 863:8.2E-11 
712 1204:1.2E-70 
714 1142:1.2E-14 
716 1080:2.3E-46 
721 925:2.7E-21 
717 1049:2.1E-21 
725 801:1.3E-22 
713 1173:6.1E-14 
702 1514:2.3E-16 
726 770:1.2E-25 
704 1452:9.8E-29 
722 894:1.0E-19 
721 926:1.8E-16 
719 988:1.5E-35 
701 1546:1.1E-28 
705 1422:7.4E-43 
709 1298:4.5E-27 
706 1391:4.3E-13 
707 1360:4.7E-45 
722 895:5.0E-13 
716 1081:3.5E-37 
723 864:7.8E-18 
714 1143:4.4E-24 
712 1205:1.2E-38 
724 833:9.9E-14 
711 1236:6.2E-16 
718 1019:2.6E-11 
700 1577:3.3E-17 
725 802:1.3E-15 
717 1050:9.3E-34 
710 1267:4.8E-45 
702 1515:1.5E-16 
704 1453:9.8E-29 
715 1112:2.8E-19 
727 740:1.1E-30 
703 1484:1.7E-43 
713 1174:1.9E-11 
726 771:2.5E-17 
715 1113:1.0E-168 
703 1485:4.0E-15 
726 772:1.1E-16 
716 1082:8.1E-24 
718 1020:9.0E-53 
714 1144:3.6E-23 
699 1609:2.4E-14 
700 1578:1.1E-15 
702 1516:8.5E-20 
711 1237:1.3E-20 
717 1051:2.6E-33 
704 1454:9.8E-29 
712 1206:1.6E-29 
705 1423:1.1E-40 
721 927:9.0E-19 
722 896:5.6E-14 
706 1392:2.9E-12 
710 1268:2.2E-37 
701 1547:1.1E-22 
725 803:3.3E-13 
713 1175:1.1E-28 
724 834:1.9E-14 
727 741:2.1E-17 
709 1299:1.6E-16 
708 1330:3.1E-18 
711 1238:3.4E-21 
700 1579:5.1E-15 
701 1548:1.5E-12 
713 1176:2.8E-33 
726 773:1.6E-29 
705 1424:4.8E-15 
712 1207:8.3E-45 
719 990:6.7E-26 
706 1393:1.6E-49 
727 742:7.8E-35 
709 1300:9.6E-35 
721 928:1.7E-13 
723 866:6.9E-13 
718 1021:1.2E-12 
717 1052:3.1E-30 
704 1455:9.8E-29 
710 1269:4.4E-27 
715 1114:7.4E-11 
716 1083:9.2E-18 
703 1486:1.6E-17 
707 1362:6.0E-11 
714 1145:1.8E-51 
718 1022:2.3E-35 
717 1053:1.4E-20 
714 1146:1.2E-24 
701 1549:2.3E-13 
723 867:1.1E-11 
720 960:8.6E-11 
727 743:4.4E-36 
703 1487:2.1E-17 
699 1611:6.9E-26 
716 1084:1.9E-18 
724 836:9.5E-40 
711 1239:6.6E-16 
725 805:8.4E-23 
726 774:3.2E-12 
712 1208:1.0E-72 
709 1301:4.1E-16 
721 929:1.6E-15 
704 1456:9.8E-29 
719 991:4.6E-22 
702 1518:3.9E-23 
710 1270:3.6E-52 
707 1363:7.9E-14 
700 1580:4.6E-20 
706 1394:2.4E-29 
713 1178:4.2E-32 
699 1612:4.2E-16 
706 1395:3.6E-21 
700 1581:5.7E-16 
710 1271:3.3E-43 
712 1209:2.2E-36 
720 961:1.3E-17 
721 930:1.6E-26 
722 899:1.7E-19 
708 1333:1.0E-15 
714 1147:1.1E-33 
724 837:3.0E-19 
702 1519:3.2E-21 
704 1457:9.8E-29 
717 1054:5.0E-19 
725 806:1.0E-17 
716 1085:5.0E-14 
727 744:1.3E-32 
718 1023:1.8E-16 
715 1116:2.5E-15 
709 1302:9.9E-22 
723 868:2.4E-12 
719 992:5.3E-23 
717 1055:2.4E-30 
700 1582:1.0E-72 
712 1210:9.6E-70 
699 1613:2.8E-29 
727 745:6.5E-19 
724 838:1.4E-27 
714 1148:1.2E-18 
716 1086:8.4E-61 
713 1179:4.6E-47 
709 1303:4.9E-23 
710 1272:7.4E-25 
704 1458:2.5E-14 
721 931:0.0 
706 1396:1.2E-11 
702 1520:8.5E-25 
726 776:6.3E-18 
711 1241:3.4E-16 
719 993:5.4E-35 
725 807:1.1E-11 
707 1365:6.7E-21 
701 1551:2.9E-16 
722 900:8.6E-20 
718 1024:1.5E-21 
703 1490:1.0E-14 
700 1583:2.0E-14 
699 1614:1.0E-19 
726 777:1.0E-27 
720 963:4.8E-31 
724 839:2.1E-27 
721 932:2.0E-157 
704 1459:7.5E-17 
719 994:4.0E-19 
717 1056:1.1E-48 
723 870:2.4E-14 
716 1087:6.7E-40 
709 1304:1.3E-15 
714 1149:1.3E-34 
712 1211:9.2E-32 
701 1552:1.6E-11 
706 1397:1.2E-14 
727 746:1.6E-13 
718 1025:6.0E-39 
702 1521:9.4E-64 
710 1273:7.3E-29 
708 1335:8.2E-16 
700 1584:2.9E-16 
716 1088:2.4E-34 
720 964:7.1E-32 
705 1429:1.9E-14 
715 1119:9.9E-16 
718 1026:7.5E-35 
717 1057:2.0E-27 
727 747:5.4E-16 
723 871:9.7E-20 
706 1398:3.9E-18 
714 1150:3.9E-18 
726 778:5.7E-21 
712 1212:3.3E-54 
707 1367:7.6E-12 
702 1522:8.4E-20 
722 902:1.0E-20 
703 1491:1.3E-34 
709 1305:1.3E-15 
704 1460:1.3E-26 
711 1243:2.9E-167 
721 933:3.5E-32 
710 1274:2.6E-20 
719 995:4.0E-37 
724 840:6.3E-34 
701 1554:4.3E-21 
702 1523:4.5E-21 
718 1027:3.6E-108 
706 1399:1.0E-15 
710 1275:8.4E-46 
720 965:4.5E-43 
709 1306:5.1E-30 
715 1120:9.3E-15 
714 1151:1.0E-30 
712 1213:3.1E-29 
703 1492:3.8E-21 
725 810:9.3E-14 
722 903:3.9E-16 
700 1585:8.6E-66 
726 779:2.8E-17 
724 841:7.5E-22 
705 1430:1.5E-12 
704 1461:4.8E-11 
719 996:1.6E-37 
711 1244:0.0 
727 748:1.6E-18 
699 1616:2.2E-21 
717 1058:4.3E-18 
713 1182:9.5E-13 
704 1462:4.0E-17 
701 1555:4.0E-20 
699 1617:7.2E-16 
715 1121:3.2E-13 
726 780:5.9E-16 
716 1090:2.1E-14 
724 842:8.2E-103 
709 1307:5.3E-24 
705 1431:4.4E-21 
702 1524:2.2E-25 
714 1152:8.7E-16 
725 811:4.2E-24 
722 904:1.8E-31 
703 1493:3.5E-13 
712 1214:2.6E-13 
721 935:4.2E-16 
706 1400:2.5E-16 
723 873:7.2E-19 
710 1276:3.5E-16 
711 1245:6.9E-27 
719 997:2.5E-31 
718 1028:2.8E-49 
727 749:1.6E-16 
717 1059:6.2E-21 
708 1338:5.8E-11 
701 1556:1.9E-17 
721 936:8.6E-26 
704 1463:1.2E-18 
722 905:3.9E-12 
713 1184:4.2E-15 
714 1153:1.7E-37 
724 843:1.6E-131 
702 1525:1.1E-16 
718 1029:1.2E-34 
710 1277:1.5E-24 
711 1246:2.2E-26 
705 1432:7.1E-14 
703 1494:2.3E-22 
726 781:3.4E-15 
716 1091:2.7E-34 
727 750:1.6E-30 
712 1215:1.2E-31 
717 1060:7.0E-28 
715 1122:2.4E-20 
699 1618:1.7E-19 
719 998:5.4E-40 
708 1339:9.1E-11 
723 874:1.1E-11 
707 1371:2.3E-13 
702 1526:9.6E-25 
718 1030:1.9E-12 
719 999:1.3E-25 
699 1619:1.5E-19 
714 1154:2.5E-13 
726 782:8.6E-25 
711 1247:1.6E-23 
700 1588:3.8E-21 
708 1340:1.3E-15 
723 875:8.1E-13 
725 813:9.7E-13 
710 1278:4.3E-17 
724 844:1.5E-17 
703 1495:8.1E-26 
721 937:1.1E-28 
722 906:2.1E-16 
717 1061:7.5E-45 
712 1216:3.1E-16 
715 1123:1.9E-38 
713 1185:3.3E-32 
720 968:2.0E-14 
716 1092:2.5E-13 
705 1433:2.4E-16 
727 751:3.4E-12 
727 752:1.0E-17 
702 1527:5.2E-18 
724 845:7.5E-17 
700 1589:4.9E-18 
716 1093:1.5E-13 
722 907:2.0E-14 
717 1062:1.2E-20 
723 876:1.4E-13 
701 1558:5.3E-14 
711 1248:6.5E-21 
710 1279:4.8E-32 
712 1217:3.1E-24 
706 1403:7.4E-16 
719 1000:2.6E-27 
705 1434:6.2E-15 
703 1496:1.5E-36 
718 1031:1.8E-37 
721 938:1.0E-12 
715 1124:2.8E-21 
704 1465:8.5E-20 
700 1590:1.1E-24 
701 1559:1.0E-19 
703 1497:2.3E-30 
727 753:7.5E-49 
717 1063:7.0E-23 
714 1156:5.3E-39 
705 1435:1.7E-16 
715 1125:2.1E-12 
711 1249:4.2E-20 
710 1280:9.2E-31 
719 1001:9.4E-22 
724 846:3.1E-13 
723 877:2.0E-74 
704 1466:2.3E-21 
716 1094:3.8E-41 
712 1218:5.7E-19 
726 784:6.9E-17 
725 815:8.0E-11 
702 1528:2.4E-27 
722 908:2.6E-41 
720 970:6.0E-15 
723 878:1.6E-35 
699 1622:1.0E-15 
719 1002:5.8E-19 
717 1064:1.3E-19 
726 785:1.6E-171 
720 971:1.3E-29 
710 1281:1.1E-18 
722 909:3.5E-51 
704 1467:9.0E-13 
716 1095:6.8E-16 
727 754:1.3E-17 
703 1498:2.7E-32 
712 1219:2.8E-20 
701 1560:2.0E-29 
714 1157:9.4E-27 
721 940:1.6E-54 
700 1591:2.9E-19 
711 1250:1.3E-14 
724 847:3.1E-12 
718 1033:1.9E-44 
715 1126:3.0E-25 
709 1312:2.6E-21 
702 1529:2.0E-15 
699 1623:3.7E-14 
705 1437:3.9E-16 
708 1344:1.1E-15 
700 1592:1.4E-63 
709 1313:1.0E-23 
716 1096:2.7E-18 
723 879:1.6E-50 
711 1251:8.6E-12 
713 1189:5.0E-138 
722 910:3.4E-37 
720 972:4.9E-27 
710 1282:1.5E-18 
727 755:2.2E-21 
715 1127:2.3E-85 
712 1220:7.8E-27 
726 786:7.5E-26 
702 1530:2.0E-22 
725 817:3.5E-13 
714 1158:4.7E-30 
717 1065:7.5E-17 
719 1003:2.4E-55 
718 1034:1.6E-13 
706 1406:1.9E-13 
703 1499:4.1E-11 
724 848:3.7E-21 
700 1593:7.2E-13 
702 1531:5.4E-19 
716 1097:6.1E-50 
717 1066:2.4E-31 
699 1624:9.4E-15 
710 1283:5.9E-34 
719 1004:2.5E-39 
706 1407:1.3E-19 
724 849:1.5E-12 
727 756:1.5E-13 
704 1469:5.2E-17 
721 942:6.0E-23 
703 1500:4.8E-49 
709 1314:8.3E-17 
723 880:1.3E-11 
726 787:2.5E-17 
712 1221:8.2E-31 
701 1562:2.7E-23 
714 1159:4.6E-35 
722 911:3.0E-15 
718 1035:9.1E-37 
725 818:1.4E-13 
702 1532:6.3E-25 
706 1408:2.7E-14 
703 1501:2.5E-27 
714 1160:3.7E-21 
712 1222:1.6E-33 
711 1253:4.6E-22 
716 1098:1.1E-12 
699 1625:1.9E-20 
710 1284:4.9E-34 
727 757:4.2E-16 
721 943:8.7E-14 
720 974:3.2E-14 
725 819:2.5E-15 
718 1036:1.3E-25 
715 1129:5.5E-13 
717 1067:1.3E-23 
723 881:2.0E-19 
709 1315:7.4E-16 
726 788:7.3E-18 
719 1005:5.7E-22 
722 912:1.6E-13 
705 1439:1.5E-15 
724 850:2.4E-18 
708 1346:8.9E-13 
706 1409:1.6E-14 
701 1564:8.2E-15 
699 1626:5.2E-18 
714 1161:2.7E-14 
708 1347:5.5E-12 
717 1068:1.1E-15 
711 1254:2.8E-20 
710 1285:7.9E-34 
725 820:5.5E-19 
723 882:6.7E-34 
702 1533:2.3E-15 
709 1316:7.4E-16 
724 851:5.4E-13 
719 1006:8.2E-26 
712 1223:4.2E-18 
727 758:1.3E-17 
716 1099:4.3E-14 
713 1192:3.0E-14 
703 1502:1.3E-54 
700 1595:4.1E-68 
726 789:1.3E-29 
720 975:4.9E-14 
722 913:3.6E-39 
721 944:2.5E-17 
718 1037:9.5E-37 
702 1534:3.9E-68 
718 1038:1.2E-12 
704 1472:2.9E-19 
716 1100:3.1E-59 
713 1193:6.5E-16 
727 759:1.1E-15 
722 914:9.9E-13 
726 790:7.1E-21 
706 1410:1.8E-13 
703 1503:1.3E-55 
721 945:1.1E-24 
724 852:6.6E-21 
725 821:1.1E-21 
701 1565:1.4E-21 
708 1348:4.7E-18 
714 1162:5.4E-21 
719 1007:2.8E-15 
710 1286:7.1E-15 
709 1317:2.3E-15 
699 1627:1.6E-22 
712 1224:3.0E-28 
717 1069:1.0E-16 
715 1131:6.6E-18 
723 883:3.6E-12 
720 976:1.4E-34 
705 1441:9.9E-51 
711 1256:3.1E-16 
699 1628:8.1E-26 
716 1101:2.0E-18 
702 1535:8.1E-18 
709 1318:2.3E-15 
715 1132:2.2E-15 
712 1225:1.9E-32 
713 1194:4.7E-11 
700 1597:9.7E-17 
722 915:1.2E-15 
721 946:8.2E-21 
701 1566:2.2E-14 
714 1163:1.5E-17 
718 1039:5.6E-42 
728 729:6.9E-14 
720 977:2.0E-39 
727 760:5.5E-16 
726 791:2.7E-20 
706 1411:3.1E-14 
710 1287:1.6E-15 
703 1504:8.4E-15 
704 1473:1.6E-19 
719 1008:2.8E-43 
717 1070:6.2E-17 
700 1598:2.1E-37 
709 1319:7.7E-19 
703 1505:1.0E-32 
714 1164:1.8E-14 
712 1226:1.6E-45 
725 823:1.0E-22 
719 1009:4.2E-21 
701 1567:4.7E-11 
721 947:4.5E-19 
717 1071:1.0E-45 
728 730:2.4E-16 
718 1040:4.7E-11 
708 1350:4.7E-16 
704 1474:4.1E-12 
715 1133:5.6E-17 
723 885:3.0E-21 
710 1288:1.6E-78 
707 1381:2.6E-50 
706 1412:1.7E-11 
727 761:7.9E-54 
724 854:3.7E-15 
726 792:2.5E-22 
716 1102:4.8E-14 
702 1537:2.5E-24 
719 1010:2.8E-36 
711 1258:8.1E-24 
718 1041:2.1E-16 
703 1506:2.6E-24 
701 1568:4.3E-15 
699 1630:2.2E-14 
709 1320:7.7E-19 
700 1599:2.4E-18 
704 1475:1.4E-15 
706 1413:1.3E-15 
725 824:2.0E-11 
712 1227:4.1E-23 
716 1103:6.4E-17 
720 979:1.4E-18 
721 948:4.5E-14 
728 731:2.6E-48 
710 1289:9.6E-74 
713 1196:6.5E-20 
727 762:2.7E-11 
715 1134:4.4E-16 
705 1444:1.4E-19 
717 1072:1.3E-22 
726 793:4.1E-18 
708 1351:3.7E-15 
722 917:5.6E-13 
703 1507:1.8E-14 
701 1569:7.4E-21 
727 763:4.1E-18 
705 1445:3.1E-18 
724 856:2.9E-11 
721 949:8.1E-13 
699 1631:4.8E-23 
710 1290:7.0E-13 
709 1321:2.7E-33 
712 1228:1.5E-36 
714 1166:9.5E-12 
704 1476:1.4E-15 
700 1600:3.3E-12 
719 1011:7.5E-47 
717 1073:1.7E-20 
716 1104:1.5E-17 
725 825:1.4E-12 
706 1414:2.2E-31 
726 794:6.1E-23 
711 1259:2.8E-15 
722 918:1.7E-18 
723 887:9.5E-14 
721 950:8.6E-18 
703 1508:5.9E-26 
711 1260:3.2E-26 
720 981:3.2E-19 
702 1539:2.5E-23 
704 1477:3.2E-19 
700 1601:1.3E-19 
708 1353:8.1E-15 
726 795:3.7E-17 
719 1012:3.9E-18 
699 1632:7.5E-16 
727 764:7.0E-29 
706 1415:1.2E-18 
725 826:3.8E-18 
724 857:2.2E-40 
728 733:8.6E-29 
723 888:6.7E-31 
712 1229:6.4E-21 
709 1322:2.1E-33 
717 1074:5.9E-17 
713 1198:1.2E-12 
714 1167:5.5E-39 
718 1043:1.1E-16 
710 1291:1.1E-17 
705 1446:2.3E-13 
709 1323:2.1E-33 
726 796:1.2E-24 
700 1602:3.5E-23 
711 1261:2.0E-14 
725 827:4.0E-12 
703 1509:3.5E-15 
710 1292:2.4E-25 
721 951:7.9E-20 
717 1075:1.8E-26 
716 1106:9.0E-34 
699 1633:7.1E-21 
708 1354:1.1E-12 
724 858:1.5E-36 
728 734:4.7E-13 
727 765:4.2E-16 
707 1385:2.5E-42 
704 1478:4.3E-12 
702 1540:1.3E-20 
701 1571:1.1E-16 
719 1013:2.1E-32 
712 1230:9.3E-38 
715 1137:5.5E-14 
723 889:2.4E-12 
718 1044:1.2E-11 
722 920:4.5E-18 
699 1634:6.3E-19 
700 1603:1.6E-19 
703 1510:3.1E-26 
712 1231:9.9E-15 
724 859:1.6E-38 
711 1262:7.8E-11 
720 983:8.9E-12 
722 921:1.9E-20 
726 797:3.1E-19 
713 1200:2.6E-12 
714 1169:2.6E-52 
704 1479:8.7E-13 
710 1293:6.1E-20 
701 1572:3.1E-11 
708 1355:2.7E-12 
705 1448:1.2E-13 
725 828:1.1E-13 
709 1324:2.1E-19 
718 1045:3.7E-46 
719 1014:9.3E-15 
717 1076:1.1E-11 
710 1294:3.5E-31 
709 1325:2.3E-19 
703 1511:3.3E-27 
705 1449:1.2E-13 
728 736:1.5E-13 
707 1387:6.8E-16 
706 1418:8.3E-17 
724 860:1.8E-11 
726 798:5.8E-16 
701 1573:7.1E-26 
721 953:5.7E-20 
719 1015:5.0E-20 
716 1108:1.1E-63 
700 1604:1.5E-34 
712 1232:2.0E-77 
715 1139:3.1E-18 
717 1077:1.8E-16 
704 1480:3.9E-19 
718 1046:1.8E-45 
725 829:3.1E-18 
727 767:1.5E-18 
711 1263:5.9E-21 
714 1170:2.0E-60 
701 1574:6.1E-19 
704 1481:2.9E-26 
727 768:1.7E-30 
705 1450:1.2E-13 
722 923:3.1E-18 
700 1605:4.3E-29 
702 1543:2.0E-23 
708 1357:1.1E-13 
719 1016:1.6E-20 
720 985:2.2E-36 
706 1419:9.9E-12 
711 1264:5.4E-15 
718 1047:2.0E-39 
726 799:1.4E-11 
725 830:7.0E-13 
714 1171:4.7E-20 
717 1078:6.8E-34 
723 892:5.4E-19 
721 954:3.3E-51 
715 1140:4.4E-13 
716 1109:1.2E-11 
712 1233:3.4E-36 
703 1512:3.7E-22 
710 1295:5.0E-44 
728 737:4.9E-35 
724 861:1.5E-39 
727 769:8.5E-19 
705 1451:1.2E-13 
724 862:6.1E-15 
712 1234:1.3E-70 
718 1048:3.1E-39 
717 1079:2.2E-21 
719 1017:2.2E-24 
721 955:7.3E-19 
708 1358:6.7E-12 
728 738:2.8E-17 
703 1513:4.3E-17 
710 1296:2.0E-30 
702 1544:2.9E-14 
726 800:3.1E-25 
722 924:3.4E-16 
714 1172:5.3E-29 
709 1327:4.5E-33 
725 831:8.0E-74 
723 893:3.7E-32 
711 1265:2.3E-16 
716 1110:1.9E-51 
703 1514:5.4E-46 
700 1607:1.8E-15 
709 1328:4.0E-19 
718 1049:6.8E-37 
724 863:8.1E-21 
719 1018:2.0E-22 
726 801:7.4E-28 
712 1235:9.5E-43 
717 1080:3.0E-37 
701 1576:6.4E-21 
725 832:2.2E-14 
723 894:7.4E-21 
728 739:2.8E-11 
706 1421:8.7E-35 
711 1266:5.6E-27 
710 1297:1.5E-36 
714 1173:3.8E-15 
721 956:3.5E-12 
705 1452:1.2E-13 
720 987:2.1E-24 
713 1204:8.5E-13 
727 770:7.3E-21 
716 1111:1.5E-43 
722 925:4.6E-18 
700 1608:1.2E-12 
706 1422:3.0E-11 
701 1577:3.2E-15 
704 1484:4.8E-20 
713 1205:1.5E-15 
718 1050:4.4E-28 
726 802:5.9E-26 
702 1546:3.3E-27 
712 1236:8.6E-45 
710 1298:2.8E-54 
725 833:8.3E-13 
728 740:1.0E-46 
722 926:2.4E-12 
719 1019:9.9E-12 
716 1112:6.3E-14 
707 1391:2.2E-15 
717 1081:4.1E-18 
705 1453:1.2E-13 
709 1329:5.6E-21 
721 957:2.2E-15 
727 771:3.1E-18 
703 1515:3.0E-31 
714 1174:8.4E-17 
723 896:3.4E-15 
700 1609:8.8E-17 
717 1082:7.8E-38 
701 1578:6.5E-16 
724 865:2.9E-19 
714 1175:6.0E-26 
725 834:1.1E-16 
713 1206:2.0E-65 
712 1237:2.4E-43 
702 1547:1.8E-13 
707 1392:1.5E-15 
722 927:1.6E-14 
727 772:3.7E-22 
718 1051:1.3E-43 
711 1268:3.5E-15 
703 1516:9.4E-14 
710 1299:4.1E-46 
705 1454:1.2E-13 
721 958:2.9E-11 
726 803:1.1E-22 
719 1020:6.0E-22 
728 741:3.3E-16 
704 1485:2.9E-11 
708 1361:1.3E-19 
709 1330:1.6E-31 
712 1238:2.6E-48 
702 1548:5.9E-65 
705 1455:1.2E-13 
720 990:5.1E-21 
714 1176:3.6E-18 
708 1362:3.3E-18 
725 835:3.2E-19 
719 1021:2.9E-15 
707 1393:4.4E-17 
721 959:5.9E-11 
704 1486:7.0E-15 
711 1269:7.3E-24 
703 1517:2.6E-50 
727 773:2.8E-40 
706 1424:4.0E-23 
728 742:1.4E-18 
710 1300:1.3E-47 
715 1145:3.9E-20 
717 1083:1.3E-54 
724 866:4.9E-38 
709 1331:1.3E-56 
718 1052:2.6E-16 
726 805:1.3E-17 
700 1611:6.5E-26 
708 1363:7.4E-17 
706 1425:5.2E-62 
724 867:1.3E-31 
711 1270:1.4E-24 
701 1580:6.8E-16 
710 1301:2.6E-23 
713 1208:7.3E-13 
723 898:2.2E-11 
709 1332:1.0E-25 
704 1487:5.5E-15 
721 960:2.1E-11 
719 1022:4.2E-21 
714 1177:1.1E-33 
728 743:1.6E-31 
718 1053:2.4E-17 
705 1456:1.2E-13 
712 1239:1.7E-19 
727 774:5.0E-15 
725 836:1.7E-17 
717 1084:9.7E-24 
722 929:2.0E-13 
715 1146:4.1E-17 
703 1518:2.3E-21 
706 1426:5.2E-62 
703 1519:1.2E-21 
702 1550:2.7E-13 
700 1612:1.7E-29 
719 1023:1.4E-17 
716 1116:5.6E-35 
705 1457:1.2E-13 
725 837:1.1E-25 
724 868:4.9E-18 
723 899:2.5E-18 
726 806:2.0E-21 
709 1333:4.7E-32 
715 1147:2.3E-18 
701 1581:4.6E-24 
711 1271:1.2E-20 
717 1085:3.1E-25 
727 775:9.8E-13 
713 1209:3.0E-11 
712 1240:2.4E-40 
714 1178:6.6E-18 
710 1302:4.1E-46 
721 961:2.8E-25 
728 744:8.3E-31 
718 1054:4.6E-15 
722 930:5.1E-19 
703 1520:1.6E-33 
700 1613:1.8E-17 
717 1086:7.2E-31 
727 776:7.2E-16 
713 1210:6.8E-12 
719 1024:2.3E-54 
702 1551:8.4E-17 
728 745:2.6E-38 
705 1458:2.9E-13 
706 1427:5.2E-62 
725 838:1.8E-17 
718 1055:1.6E-15 
723 900:1.5E-22 
722 931:2.4E-43 
716 1117:2.2E-15 
710 1303:3.7E-20 
724 869:1.8E-39 
714 1179:2.4E-26 
712 1241:2.9E-28 
707 1397:1.5E-16 
722 932:1.5E-37 
700 1614:1.4E-61 
702 1552:5.5E-13 
717 1087:2.5E-19 
709 1335:1.3E-25 
712 1242:3.3E-27 
706 1428:5.2E-62 
725 839:1.8E-18 
721 963:3.0E-43 
728 746:6.7E-60 
713 1211:2.0E-21 
716 1118:1.9E-52 
705 1459:1.9E-14 
715 1149:2.1E-17 
718 1056:1.4E-21 
719 1025:1.4E-23 
711 1273:2.0E-12 
724 870:5.8E-20 
703 1521:2.1E-20 
727 777:1.4E-38 
720 994:2.3E-13 
706 1429:2.9E-18 
716 1119:1.2E-13 
713 1212:8.0E-11 
727 778:1.4E-39 
703 1522:2.2E-48 
704 1491:6.5E-25 
700 1615:2.7E-32 
715 1150:6.4E-14 
701 1584:7.2E-11 
724 871:4.1E-40 
718 1057:1.3E-36 
722 933:1.8E-22 
709 1336:4.1E-15 
714 1181:1.5E-19 
721 964:2.4E-42 
711 1274:3.9E-17 
725 840:1.4E-12 
712 1243:8.6E-23 
726 809:6.9E-19 
717 1088:1.1E-26 
723 902:3.1E-76 
705 1460:8.9E-18 
719 1026:1.5E-15 
713 1213:5.0E-19 
703 1523:2.9E-28 
705 1461:1.4E-11 
702 1554:6.8E-24 
721 965:1.8E-37 
724 872:9.9E-44 
719 1027:6.8E-23 
728 748:2.2E-22 
706 1430:1.1E-15 
707 1399:5.5E-15 
700 1616:5.7E-17 
704 1492:3.0E-20 
715 1151:4.1E-27 
711 1275:1.5E-24 
710 1306:5.6E-23 
727 779:1.1E-13 
718 1058:3.6E-19 
716 1120:1.2E-14 
709 1337:7.1E-15 
714 1182:1.8E-22 
726 810:1.0E-12 
723 903:6.7E-32 
712 1244:3.5E-27 
717 1089:4.3E-26 
711 1276:2.1E-14 
703 1524:1.2E-21 
702 1555:1.2E-21 
705 1462:9.7E-18 
726 811:1.9E-24 
716 1121:4.2E-40 
710 1307:1.0E-18 
712 1245:6.3E-29 
709 1338:6.2E-19 
723 904:6.7E-160 
721 966:5.2E-11 
727 780:2.4E-18 
719 1028:2.6E-21 
708 1369:3.2E-13 
718 1059:3.0E-20 
728 749:1.0E-15 
715 1152:1.3E-12 
717 1090:1.7E-54 
724 873:1.2E-38 
704 1494:6.3E-24 
711 1277:4.0E-22 
716 1122:6.1E-17 
720 998:1.2E-19 
700 1618:6.6E-18 
707 1401:9.2E-60 
717 1091:2.0E-15 
724 874:1.1E-26 
713 1215:1.5E-33 
709 1339:7.9E-19 
726 812:2.3E-14 
718 1060:1.4E-24 
719 1029:8.3E-27 
728 750:1.2E-44 
721 967:9.0E-21 
727 781:6.9E-16 
702 1556:8.9E-24 
723 905:6.8E-11 
705 1463:9.4E-13 
706 1432:2.1E-17 
712 1246:7.7E-133 
714 1184:1.1E-32 
715 1153:1.5E-18 
722 936:6.4E-22 
703 1525:3.4E-16 
713 1216:1.5E-71 
717 1092:1.6E-140 
726 813:1.4E-20 
705 1464:2.3E-41 
711 1278:1.5E-13 
709 1340:6.0E-32 
701 1588:6.2E-18 
718 1061:5.7E-25 
722 937:6.0E-18 
707 1402:1.2E-11 
727 782:6.5E-20 
702 1557:8.9E-12 
712 1247:3.5E-79 
723 906:2.4E-40 
714 1185:1.8E-16 
704 1495:1.6E-14 
716 1123:4.4E-11 
720 999:1.4E-11 
719 1030:5.2E-14 
703 1526:2.5E-38 
721 968:7.1E-22 
703 1527:2.9E-37 
715 1155:1.1E-119 
701 1589:7.7E-16 
702 1558:3.0E-19 
700 1620:1.9E-12 
723 907:7.6E-11 
713 1217:6.9E-14 
705 1465:3.8E-19 
727 783:7.2E-18 
718 1062:1.7E-14 
725 845:6.3E-11 
719 1031:3.3E-40 
711 1279:3.7E-30 
728 752:1.1E-48 
714 1186:1.8E-20 
720 1000:9.5E-16 
717 1093:4.6E-37 
712 1248:9.3E-27 
716 1124:1.7E-41 
709 1342:3.0E-18 
725 846:6.7E-14 
700 1621:1.0E-16 
728 753:7.5E-19 
714 1187:3.3E-16 
721 970:2.2E-20 
716 1125:1.8E-12 
704 1497:2.8E-14 
703 1528:7.2E-31 
702 1559:1.3E-20 
717 1094:1.5E-33 
715 1156:1.4E-19 
705 1466:1.3E-17 
706 1435:1.1E-16 
723 908:1.7E-35 
701 1590:7.8E-19 
719 1032:1.3E-14 
711 1280:2.4E-30 
726 815:1.1E-13 
727 784:1.0E-19 
713 1218:5.9E-14 
712 1249:3.2E-27 
718 1063:1.9E-52 
704 1498:4.8E-16 
705 1467:1.0E-27 
724 878:1.1E-11 
709 1343:8.6E-19 
723 909:2.1E-37 
712 1250:4.1E-28 
727 785:4.7E-16 
718 1064:9.6E-15 
716 1126:5.2E-18 
717 1095:3.7E-18 
707 1405:3.0E-43 
721 971:2.6E-33 
714 1188:6.2E-16 
706 1436:9.4E-21 
715 1157:5.4E-23 
703 1529:1.3E-18 
702 1560:1.3E-27 
710 1312:1.4E-21 
700 1622:1.1E-12 
719 1033:4.8E-24 
726 816:1.2E-21 
722 940:1.3E-30 
713 1219:1.2E-19 
725 847:2.8E-13 
700 1623:5.4E-14 
706 1437:1.8E-20 
710 1313:1.4E-19 
726 817:2.9E-19 
727 786:5.3E-31 
701 1592:9.7E-12 
702 1561:1.8E-19 
705 1468:2.0E-16 
717 1096:2.7E-38 
711 1282:1.0E-11 
707 1406:3.2E-54 
703 1530:5.5E-40 
709 1344:7.8E-32 
714 1189:1.1E-18 
712 1251:3.0E-32 
725 848:6.0E-11 
721 972:4.9E-36 
719 1034:2.8E-15 
723 910:1.8E-60 
713 1220:2.9E-64 
702 1562:1.3E-21 
700 1624:6.9E-12 
710 1314:1.2E-21 
719 1035:4.5E-38 
728 756:1.0E-13 
721 973:1.5E-25 
724 880:1.9E-30 
704 1500:2.1E-21 
718 1066:1.2E-11 
703 1531:3.0E-42 
706 1438:8.8E-69 
717 1097:2.7E-26 
726 818:1.1E-24 
712 1252:2.7E-41 
707 1407:1.8E-16 
715 1159:6.8E-25 
713 1221:1.1E-12 
720 1004:2.0E-19 
705 1469:1.4E-11 
722 942:2.4E-19 
723 911:2.1E-12 
727 787:2.2E-18 
714 1190:2.0E-19 
711 1283:3.4E-22 
703 1532:1.8E-15 
728 757:1.6E-11 
705 1470:1.1E-44 
723 912:1.5E-15 
721 974:9.5E-25 
706 1439:1.8E-11 
719 1036:6.6E-44 
725 850:6.7E-24 
726 819:4.4E-25 
727 788:1.2E-18 
702 1563:1.9E-12 
710 1315:8.7E-18 
716 1129:4.0E-14 
724 881:8.6E-39 
711 1284:7.3E-21 
722 943:1.7E-12 
707 1408:2.9E-12 
717 1098:1.3E-30 
713 1222:1.9E-16 
709 1346:1.6E-31 
718 1067:4.3E-15 
704 1501:4.3E-16 
712 1253:1.1E-32 
700 1626:3.9E-13 
727 789:5.6E-41 
702 1564:2.4E-27 
723 913:1.9E-70 
706 1440:4.9E-31 
705 1471:5.3E-19 
714 1192:2.7E-43 
711 1285:3.9E-13 
718 1068:3.4E-11 
713 1223:2.6E-34 
717 1099:4.2E-44 
710 1316:8.7E-18 
704 1502:6.2E-15 
719 1037:4.7E-22 
709 1347:6.4E-57 
726 820:5.7E-16 
716 1130:3.4E-14 
707 1409:2.8E-11 
721 975:1.2E-26 
724 882:2.1E-15 
725 851:6.9E-14 
703 1533:3.1E-18 
712 1254:6.5E-107 
722 944:6.8E-16 
726 821:6.5E-17 
700 1627:1.4E-16 
702 1565:1.2E-17 
705 1472:6.3E-14 
704 1503:7.8E-22 
709 1348:4.8E-55 
707 1410:1.1E-11 
714 1193:4.5E-24 
725 852:2.2E-18 
711 1286:4.5E-12 
712 1255:4.1E-20 
710 1317:6.8E-12 
723 914:1.1E-11 
717 1100:2.0E-20 
719 1038:8.8E-24 
713 1224:3.2E-12 
722 945:1.5E-16 
727 790:7.2E-18 
703 1534:1.3E-18 
706 1441:2.3E-14 
721 976:4.4E-45 
724 883:1.4E-21 
715 1162:1.3E-11 
716 1131:1.0E-32 
718 1069:1.9E-15 
700 1628:2.8E-23 
705 1473:5.8E-14 
703 1535:1.9E-38 
724 884:5.4E-36 
717 1101:5.0E-36 
716 1132:2.7E-14 
709 1349:5.3E-22 
702 1566:7.8E-18 
721 977:1.7E-62 
714 1194:3.9E-16 
710 1318:6.8E-12 
719 1039:8.3E-22 
726 822:4.6E-19 
712 1256:1.3E-21 
727 791:6.9E-37 
725 853:5.5E-14 
707 1411:2.1E-12 
711 1287:6.7E-15 
713 1225:2.1E-11 
706 1442:6.4E-32 
722 946:2.1E-17 
718 1070:3.9E-16 
704 1505:6.1E-14 
705 1474:3.6E-15 
702 1567:7.2E-11 
706 1443:1.3E-13 
709 1350:1.6E-32 
725 854:2.6E-23 
703 1536:2.6E-42 
729 730:3.3E-14 
728 761:8.8E-23 
722 947:3.9E-12 
716 1133:5.3E-16 
714 1195:7.3E-20 
718 1071:5.0E-18 
712 1257:3.0E-20 
720 1009:0.0 
724 885:5.2E-42 
721 978:1.6E-15 
727 792:7.2E-28 
711 1288:3.7E-19 
717 1102:1.5E-23 
726 823:1.6E-23 
713 1226:4.0E-12 
723 917:9.2E-11 
715 1165:1.8E-121 
713 1227:8.1E-27 
714 1196:6.5E-39 
703 1537:5.1E-31 
719 1041:2.0E-22 
728 762:3.7E-14 
726 824:8.4E-15 
727 793:1.8E-19 
725 855:6.6E-14 
704 1506:3.0E-17 
721 979:4.9E-20 
705 1475:5.0E-14 
729 731:1.4E-15 
702 1568:3.9E-18 
724 886:5.2E-16 
718 1072:8.0E-46 
712 1258:1.8E-161 
709 1351:1.2E-41 
711 1289:4.1E-24 
717 1103:2.5E-35 
716 1134:2.1E-32 
710 1321:1.1E-31 
700 1631:2.9E-23 
714 1197:4.6E-23 
727 794:2.3E-28 
724 887:6.3E-24 
701 1600:1.2E-14 
702 1569:1.7E-24 
705 1476:5.0E-14 
716 1135:6.9E-15 
723 918:5.0E-12 
718 1073:3.5E-14 
717 1104:3.2E-31 
726 825:2.8E-22 
709 1352:1.2E-22 
721 980:4.3E-23 
729 732:5.0E-21 
703 1538:2.9E-20 
712 1259:9.4E-22 
719 1042:6.3E-19 
719 1043:4.0E-23 
701 1601:1.5E-17 
713 1229:5.1E-11 
709 1353:2.5E-36 
727 795:5.7E-21 
702 1570:2.7E-20 
729 733:1.3E-18 
724 888:6.8E-11 
703 1539:5.1E-33 
720 1012:3.7E-25 
712 1260:6.5E-74 
726 826:3.1E-21 
707 1415:9.7E-11 
711 1291:4.7E-13 
725 857:2.5E-20 
715 1167:3.9E-16 
705 1477:2.0E-14 
710 1322:8.9E-32 
718 1074:1.5E-42 
728 764:1.6E-15 
700 1632:3.5E-21 
714 1198:2.2E-29 
721 981:5.5E-32 
717 1105:3.3E-18 
719 1044:3.4E-12 
717 1106:1.2E-45 
715 1168:1.5E-121 
707 1416:3.0E-37 
711 1292:3.5E-14 
726 827:1.4E-16 
712 1261:1.2E-31 
702 1571:2.4E-24 
703 1540:4.1E-14 
725 858:3.2E-14 
709 1354:3.6E-37 
706 1447:2.3E-16 
710 1323:8.9E-32 
729 734:4.5E-17 
714 1199:2.9E-33 
722 951:6.9E-15 
716 1137:1.8E-18 
700 1633:2.4E-18 
727 796:2.9E-18 
701 1602:1.3E-14 
724 889:1.6E-21 
723 920:1.2E-15 
702 1572:1.3E-11 
700 1634:1.5E-17 
714 1200:5.5E-49 
703 1541:4.1E-39 
723 921:1.0E-17 
705 1479:5.1E-19 
701 1603:3.4E-16 
710 1324:1.7E-15 
719 1045:3.4E-36 
709 1355:2.8E-21 
713 1231:1.9E-34 
718 1076:1.0E-11 
726 828:2.9E-14 
724 890:4.2E-41 
721 983:1.4E-21 
707 1417:9.2E-44 
712 1262:4.4E-21 
704 1510:1.1E-18 
717 1107:4.5E-22 
729 735:8.7E-12 
725 859:7.6E-17 
711 1293:2.3E-14 
706 1448:1.7E-14 
716 1139:8.1E-14 
701 1604:3.9E-18 
702 1573:1.7E-25 
719 1046:4.5E-19 
704 1511:1.9E-22 
722 953:1.5E-12 
705 1480:3.3E-18 
728 767:5.2E-19 
713 1232:4.3E-16 
712 1263:3.0E-35 
727 798:2.6E-21 
711 1294:5.8E-14 
721 984:3.1E-17 
706 1449:1.7E-14 
710 1325:8.9E-16 
717 1108:5.4E-17 
726 829:2.6E-25 
720 1015:5.8E-17 
724 891:2.5E-37 
709 1356:2.4E-30 
716 1140:4.7E-52 
725 861:5.9E-15 
728 768:5.6E-35 
703 1543:3.6E-60 
704 1512:5.5E-11 
718 1078:4.3E-20 
717 1109:9.2E-24 
712 1264:1.1E-18 
729 737:5.5E-12 
727 799:3.9E-15 
701 1605:1.3E-27 
721 985:8.4E-44 
705 1481:3.3E-20 
711 1295:2.0E-18 
726 830:3.5E-17 
706 1450:1.7E-14 
714 1202:5.6E-11 
722 954:4.1E-58 
702 1574:1.5E-21 
723 923:5.5E-16 
709 1357:3.0E-26 
719 1047:1.2E-24 
707 1419:2.0E-12 
702 1575:6.6E-27 
722 955:6.8E-13 
707 1420:2.5E-25 
721 986:3.7E-20 
705 1482:2.5E-12 
717 1110:1.8E-22 
701 1606:1.1E-15 
703 1544:1.7E-26 
724 893:2.2E-11 
712 1265:1.5E-32 
723 924:8.5E-21 
726 831:1.1E-33 
718 1079:3.9E-14 
729 738:3.5E-23 
708 1389:9.6E-13 
716 1141:2.5E-18 
725 862:9.1E-18 
715 1172:1.2E-17 
727 800:2.9E-53 
714 1203:1.2E-13 
710 1327:9.0E-50 
706 1451:1.7E-14 
709 1358:8.9E-31 
725 863:1.2E-17 
703 1545:2.5E-16 
717 1111:9.9E-23 
721 987:2.5E-30 
701 1607:3.9E-18 
723 925:3.0E-22 
728 770:1.1E-16 
710 1328:1.0E-34 
702 1576:1.6E-22 
714 1204:3.2E-23 
719 1049:1.8E-16 
706 1452:1.7E-14 
704 1514:4.1E-14 
718 1080:6.5E-44 
726 832:6.0E-13 
715 1173:1.3E-23 
712 1266:5.6E-29 
729 739:1.1E-18 
727 801:2.7E-42 
709 1359:9.8E-13 
702 1577:1.4E-16 
704 1515:1.7E-20 
703 1546:2.7E-33 
705 1484:1.7E-22 
710 1329:1.7E-19 
726 833:0.0 
713 1236:2.1E-11 
716 1143:1.5E-17 
706 1453:1.7E-14 
715 1174:4.8E-130 
717 1112:9.1E-31 
729 740:3.0E-16 
714 1205:2.3E-18 
707 1422:1.5E-45 
712 1267:1.2E-43 
721 988:1.6E-22 
727 802:8.5E-33 
722 957:2.0E-11 
718 1081:5.0E-42 
709 1360:6.2E-19 
711 1298:2.3E-19 
725 864:6.4E-23 
719 1050:5.0E-44 
724 895:2.3E-12 
703 1547:6.0E-51 
721 989:5.1E-12 
726 834:1.4E-15 
715 1175:5.1E-14 
709 1361:7.4E-13 
710 1330:2.4E-30 
706 1454:1.7E-14 
711 1299:1.8E-18 
727 803:1.1E-16 
707 1423:4.4E-34 
712 1268:3.5E-31 
702 1578:3.6E-14 
719 1051:3.3E-43 
725 865:3.8E-14 
722 958:1.8E-13 
728 772:6.4E-22 
716 1144:6.5E-14 
717 1113:1.6E-11 
714 1206:5.7E-29 
718 1082:2.0E-31 
704 1517:2.9E-13 
706 1455:1.7E-14 
703 1548:4.4E-22 
718 1083:4.4E-20 
729 742:1.9E-25 
702 1579:4.5E-13 
720 1021:6.8E-74 
721 990:3.4E-16 
711 1300:1.4E-16 
723 928:1.1E-12 
714 1207:1.7E-17 
709 1362:5.4E-55 
724 897:8.9E-27 
725 866:3.3E-12 
716 1145:3.4E-12 
712 1269:2.0E-32 
728 773:9.8E-26 
710 1331:4.0E-29 
705 1486:1.9E-12 
717 1114:3.4E-20 
727 804:5.9E-12 
707 1424:1.1E-13 
726 835:2.6E-16 
722 959:8.8E-13 
719 1052:6.3E-42 
704 1518:1.7E-14 
714 1208:1.9E-25 
723 929:9.7E-14 
703 1549:2.7E-15 
701 1611:3.6E-19 
725 867:2.5E-15 
706 1456:1.7E-14 
724 898:7.7E-23 
711 1301:4.2E-17 
726 836:4.2E-27 
729 743:1.1E-18 
713 1239:7.1E-17 
718 1084:6.0E-18 
710 1332:7.8E-21 
709 1363:2.9E-42 
715 1177:1.4E-17 
702 1580:3.5E-16 
712 1270:7.7E-45 
721 991:2.9E-16 
717 1115:1.7E-11 
719 1053:1.5E-25 
716 1146:3.8E-11 
727 805:3.0E-31 
705 1487:1.6E-12 
716 1147:5.8E-42 
701 1612:4.9E-16 
726 837:1.7E-25 
706 1457:1.7E-14 
702 1581:1.4E-15 
719 1054:7.8E-17 
718 1085:3.1E-14 
712 1271:2.9E-43 
727 806:4.3E-36 
703 1550:6.8E-21 
725 868:8.9E-20 
728 775:8.9E-31 
710 1333:1.2E-34 
721 992:4.8E-15 
729 744:5.1E-26 
723 930:2.9E-18 
711 1302:1.4E-11 
722 961:1.6E-20 
717 1116:4.6E-17 
709 1364:1.1E-25 
714 1209:2.2E-57 
704 1519:4.9E-27 
702 1582:1.2E-68 
701 1613:2.2E-29 
710 1334:2.0E-23 
726 838:5.9E-25 
718 1086:1.0E-47 
725 869:9.4E-16 
703 1551:1.0E-18 
721 993:6.1E-19 
714 1210:2.6E-24 
720 1024:6.2E-16 
712 1272:2.4E-24 
709 1365:3.4E-12 
706 1458:1.7E-20 
723 931:1.1E-63 
719 1055:3.9E-30 
704 1520:1.7E-20 
729 745:2.0E-17 
717 1117:7.1E-21 
708 1396:1.8E-14 
703 1552:1.5E-17 
702 1583:9.7E-15 
716 1149:8.4E-28 
728 777:1.0E-22 
701 1614:1.4E-13 
719 1056:9.4E-55 
715 1180:2.5E-12 
718 1087:1.8E-41 
721 994:9.9E-15 
726 839:1.4E-21 
710 1335:5.4E-17 
711 1304:6.7E-21 
706 1459:4.0E-19 
705 1490:2.1E-43 
724 901:4.3E-64 
714 1211:1.7E-47 
723 932:3.2E-68 
712 1273:2.7E-33 
725 870:2.5E-26 
717 1118:8.3E-23 
722 963:1.1E-81 
707 1429:9.1E-14 
705 1491:8.9E-19 
704 1522:5.7E-11 
702 1584:8.1E-11 
710 1336:1.8E-22 
728 778:6.6E-15 
726 840:1.8E-12 
727 809:2.6E-16 
719 1057:5.7E-25 
717 1119:2.7E-33 
709 1367:2.2E-17 
729 747:3.6E-97 
722 964:2.0E-92 
724 902:4.9E-12 
706 1460:6.1E-14 
723 933:1.0E-19 
725 871:5.7E-17 
712 1274:6.4E-24 
718 1088:6.3E-38 
716 1150:4.3E-142 
721 995:1.2E-17 
713 1243:1.6E-11 
714 1212:2.8E-29 
711 1305:6.7E-21 
703 1554:6.7E-32 
701 1616:6.9E-18 
704 1523:8.6E-24 
728 779:1.3E-13 
717 1120:3.0E-45 
722 965:1.9E-95 
705 1492:2.7E-16 
702 1585:8.8E-62 
727 810:5.7E-20 
715 1182:6.6E-19 
726 841:2.1E-15 
721 996:3.3E-22 
718 1089:3.0E-13 
719 1058:1.3E-14 
713 1244:2.4E-15 
714 1213:6.8E-23 
725 872:7.6E-11 
724 903:6.5E-12 
729 748:5.8E-23 
711 1306:3.9E-20 
710 1337:3.8E-13 
716 1151:1.9E-45 
712 1275:4.0E-45 
706 1461:4.4E-13 
703 1555:3.3E-31 
722 966:3.5E-11 
710 1338:9.2E-16 
701 1617:5.8E-26 
713 1245:1.7E-12 
706 1462:1.6E-14 
717 1121:1.3E-26 
725 873:2.2E-15 
704 1524:6.5E-17 
719 1059:1.1E-23 
711 1307:4.5E-19 
715 1183:3.9E-79 
709 1369:8.3E-14 
707 1431:9.3E-44 
729 749:9.4E-39 
718 1090:1.7E-14 
721 997:6.9E-20 
712 1276:1.1E-27 
727 811:6.1E-166 
728 780:0.0 
705 1493:4.8E-21 
726 842:5.6E-19 
713 1246:1.6E-16 
715 1184:5.3E-20 
703 1556:1.4E-38 
721 998:1.5E-27 
723 936:8.1E-20 
706 1463:8.7E-12 
725 874:1.4E-16 
701 1618:1.3E-18 
707 1432:1.1E-11 
714 1215:5.1E-19 
719 1060:1.1E-23 
729 750:8.5E-19 
710 1339:7.2E-16 
724 905:5.0E-24 
704 1525:5.4E-11 
718 1091:5.7E-44 
717 1122:1.4E-23 
705 1494:6.9E-18 
722 967:4.8E-19 
727 812:5.3E-14 
716 1153:1.8E-20 
712 1277:6.1E-34 
720 1029:8.1E-13 
703 1557:6.1E-18 
727 813:4.4E-26 
725 875:1.2E-17 
710 1340:1.8E-34 
714 1216:5.1E-15 
721 999:5.6E-14 
719 1061:7.5E-55 
726 844:1.6E-13 
702 1588:1.3E-21 
716 1154:2.4E-15 
712 1278:1.6E-21 
709 1371:1.5E-14 
722 968:2.5E-15 
720 1030:1.4E-23 
718 1092:6.6E-18 
704 1526:8.9E-25 
705 1495:6.1E-11 
729 751:4.8E-13 
723 937:1.4E-14 
717 1123:7.6E-16 
707 1433:4.8E-12 
713 1247:5.9E-11 
715 1185:3.8E-11 
719 1062:4.2E-14 
705 1496:3.5E-22 
702 1589:8.2E-18 
714 1217:2.4E-24 
704 1527:2.8E-19 
728 783:2.7E-22 
713 1248:4.0E-14 
729 752:9.2E-20 
721 1000:7.4E-29 
701 1620:2.5E-18 
724 907:8.2E-19 
723 938:1.2E-12 
706 1465:2.5E-14 
725 876:4.0E-15 
726 845:1.8E-22 
712 1279:4.5E-31 
718 1093:8.7E-20 
715 1186:5.7E-13 
717 1124:4.3E-32 
727 814:7.9E-14 
710 1341:4.6E-15 
703 1558:2.1E-21 
708 1403:5.2E-11 
726 846:6.3E-177 
710 1342:5.2E-31 
704 1528:1.3E-25 
722 970:1.5E-17 
713 1249:1.4E-41 
702 1590:2.4E-26 
714 1218:3.7E-15 
703 1559:8.5E-30 
719 1063:1.2E-28 
707 1435:6.7E-12 
717 1125:2.8E-21 
729 753:3.7E-21 
718 1094:8.7E-42 
716 1156:1.2E-40 
709 1373:2.6E-36 
725 877:4.5E-14 
721 1001:3.8E-13 
728 784:1.6E-12 
727 815:2.0E-15 
712 1280:1.8E-34 
702 1591:1.0E-13 
709 1374:4.4E-27 
710 1343:6.2E-16 
728 785:2.0E-15 
717 1126:6.0E-57 
725 878:1.2E-14 
701 1622:4.5E-25 
703 1560:1.8E-29 
718 1095:3.0E-13 
705 1498:1.3E-15 
727 816:7.2E-22 
712 1281:5.9E-21 
714 1219:3.9E-13 
721 1002:2.2E-13 
713 1250:4.8E-25 
723 940:3.3E-36 
719 1064:3.8E-20 
729 754:4.7E-13 
726 847:4.6E-23 
711 1312:9.3E-13 
716 1157:6.0E-15 
722 971:2.2E-96 
724 910:5.0E-11 
702 1592:3.1E-66 
719 1065:1.7E-13 
720 1034:4.1E-42 
703 1561:3.3E-29 
718 1096:2.1E-21 
704 1530:3.0E-20 
728 786:8.9E-31 
706 1468:2.1E-14 
721 1003:6.9E-18 
727 817:2.3E-39 
714 1220:3.7E-18 
726 848:1.0E-12 
729 755:1.0E-11 
712 1282:2.9E-15 
709 1375:1.4E-30 
707 1437:1.5E-20 
722 972:1.6E-97 
710 1344:1.5E-34 
710 1345:2.8E-24 
701 1624:5.8E-15 
706 1469:4.9E-13 
705 1500:1.1E-15 
723 942:7.3E-15 
702 1593:6.5E-11 
717 1128:4.5E-24 
703 1562:3.2E-38 
727 818:4.7E-20 
713 1252:6.0E-11 
711 1314:1.2E-18 
722 973:2.4E-15 
721 1004:1.1E-28 
719 1066:2.4E-37 
724 911:7.1E-17 
704 1531:5.2E-20 
714 1221:6.1E-11 
712 1283:5.4E-32 
726 849:1.6E-13 
718 1097:5.8E-46 
725 880:6.7E-18 
729 756:2.3E-138 
701 1625:2.1E-25 
719 1067:8.2E-19 
705 1501:1.6E-11 
708 1408:3.3E-20 
716 1160:1.9E-37 
706 1470:5.3E-16 
721 1005:4.8E-20 
727 819:2.0E-15 
722 974:2.7E-17 
715 1191:4.8E-99 
718 1098:3.9E-16 
710 1346:1.4E-33 
720 1036:1.1E-17 
729 757:4.4E-17 
728 788:1.3E-17 
714 1222:4.4E-30 
717 1129:5.0E-28 
726 850:1.9E-22 
712 1284:5.8E-38 
724 912:2.7E-24 
725 881:1.1E-15 
711 1315:2.3E-22 
713 1253:3.0E-20 
717 1130:2.0E-39 
729 758:4.5E-13 
701 1626:5.4E-32 
721 1006:1.6E-17 
705 1502:5.3E-12 
725 882:2.9E-12 
711 1316:2.3E-22 
718 1099:1.5E-23 
722 975:7.4E-21 
708 1409:1.4E-18 
710 1347:4.3E-31 
709 1378:7.8E-36 
714 1223:9.6E-21 
715 1192:3.9E-16 
703 1564:1.2E-33 
713 1254:3.8E-11 
727 820:1.7E-43 
702 1595:2.0E-62 
719 1068:4.6E-19 
728 789:2.7E-24 
723 944:2.6E-15 
712 1285:1.1E-29 
726 851:4.4E-21 
705 1503:4.5E-16 
701 1627:9.1E-42 
703 1565:1.4E-30 
709 1379:8.0E-32 
720 1038:2.2E-50 
721 1007:1.4E-15 
723 945:2.2E-15 
717 1131:1.2E-29 
729 759:5.6E-16 
726 852:1.8E-19 
714 1224:1.3E-38 
711 1317:2.8E-12 
722 976:2.9E-22 
718 1100:1.1E-52 
724 914:4.3E-22 
712 1286:1.4E-14 
727 821:1.7E-31 
706 1472:1.1E-16 
710 1348:9.3E-37 
728 790:1.7E-14 
707 1441:3.2E-35 
716 1162:1.1E-14 
726 853:1.4E-21 
705 1504:1.8E-45 
704 1535:2.6E-22 
712 1287:1.7E-18 
702 1597:3.0E-19 
714 1225:2.2E-38 
710 1349:4.0E-23 
708 1411:3.7E-20 
713 1256:4.0E-66 
716 1163:2.2E-52 
715 1194:8.4E-19 
703 1566:3.2E-45 
728 791:3.6E-25 
727 822:8.4E-16 
706 1473:1.3E-16 
718 1101:4.7E-24 
721 1008:9.6E-16 
717 1132:3.2E-22 
724 915:8.4E-17 
719 1070:3.5E-21 
722 977:1.9E-42 
723 946:3.2E-13 
711 1318:2.8E-12 
725 884:1.7E-11 
729 760:6.4E-11 
709 1380:1.0E-31 
706 1474:1.7E-43 
728 792:2.3E-43 
702 1598:5.1E-32 
714 1226:1.0E-32 
707 1443:5.2E-11 
712 1288:1.2E-104 
721 1009:7.9E-58 
724 916:1.1E-12 
719 1071:1.9E-60 
703 1567:1.7E-17 
718 1102:1.3E-20 
726 854:4.3E-22 
725 885:3.4E-19 
729 761:2.8E-15 
727 823:4.4E-156 
723 947:6.8E-11 
717 1133:5.3E-40 
715 1195:7.6E-13 
710 1350:5.9E-32 
708 1412:1.0E-15 
705 1505:3.4E-15 
704 1536:1.6E-14 
702 1599:1.1E-14 
727 824:9.4E-26 
718 1103:7.2E-34 
707 1444:2.9E-12 
710 1351:1.1E-32 
704 1537:7.0E-20 
721 1010:1.6E-23 
715 1196:1.8E-21 
712 1289:9.3E-107 
713 1258:1.2E-13 
726 855:9.8E-19 
719 1072:6.5E-26 
714 1227:5.5E-17 
728 793:1.2E-49 
706 1475:2.9E-35 
730 731:2.2E-22 
722 979:9.0E-13 
717 1134:9.7E-17 
724 917:1.2E-17 
705 1506:1.4E-15 
709 1382:1.7E-24 
720 1041:6.0E-61 
703 1568:3.4E-27 
729 762:5.1E-17 
717 1135:2.7E-49 
703 1569:1.8E-44 
711 1321:1.0E-21 
729 763:4.9E-14 
726 856:5.6E-22 
705 1507:9.3E-18 
706 1476:2.9E-35 
704 1538:7.1E-17 
725 887:6.2E-22 
712 1290:2.5E-16 
710 1352:6.1E-17 
722 980:1.4E-17 
715 1197:1.7E-18 
713 1259:3.3E-15 
719 1073:2.2E-23 
728 794:5.6E-47 
714 1228:2.0E-19 
721 1011:3.3E-22 
727 825:2.1E-20 
724 918:6.3E-48 
718 1104:3.1E-31 
723 950:2.3E-12 
701 1632:2.6E-14 
704 1539:5.4E-20 
730 733:2.4E-28 
702 1601:4.8E-17 
714 1229:8.3E-20 
705 1508:1.6E-17 
724 919:1.8E-13 
716 1167:1.5E-19 
726 857:2.0E-22 
706 1477:8.9E-14 
717 1136:6.3E-23 
713 1260:3.2E-11 
727 826:2.3E-23 
719 1074:1.6E-16 
710 1353:1.5E-25 
721 1012:2.7E-32 
722 981:1.8E-19 
711 1322:1.1E-21 
729 764:2.5E-18 
712 1291:1.1E-14 
720 1043:3.2E-65 
708 1415:1.4E-16 
718 1105:8.0E-16 
728 795:3.1E-39 
703 1570:8.4E-24 
701 1633:8.1E-24 
710 1354:1.1E-36 
730 734:3.0E-22 
726 858:7.3E-12 
725 889:4.9E-29 
727 827:2.2E-13 
703 1571:4.9E-29 
704 1540:7.4E-17 
712 1292:9.3E-21 
718 1106:1.0E-33 
702 1602:4.1E-22 
724 920:7.0E-40 
716 1168:3.6E-11 
719 1075:7.4E-20 
728 796:4.4E-12 
714 1230:2.8E-14 
705 1509:3.3E-17 
729 765:4.6E-12 
711 1323:1.1E-21 
715 1199:2.3E-19 
709 1385:3.8E-15 
721 1013:1.6E-16 
713 1261:4.9E-50 
702 1603:4.1E-19 
703 1572:8.9E-28 
701 1634:1.2E-14 
714 1231:3.4E-13 
710 1355:2.4E-19 
712 1293:2.7E-33 
728 797:1.8E-13 
721 1014:1.0E-17 
705 1510:2.0E-14 
726 859:5.3E-26 
730 735:3.7E-19 
729 766:8.5E-12 
707 1448:4.1E-13 
724 921:7.0E-40 
709 1386:1.3E-33 
722 983:2.3E-15 
706 1479:6.5E-47 
717 1138:1.3E-25 
727 828:1.0E-12 
716 1169:3.1E-11 
719 1076:4.1E-19 
719 1077:1.9E-20 
703 1573:8.5E-37 
716 1170:4.9E-18 
713 1263:1.5E-13 
712 1294:1.5E-23 
710 1356:3.6E-30 
702 1604:7.4E-29 
724 922:3.9E-16 
706 1480:3.4E-12 
730 736:4.2E-17 
718 1108:1.4E-40 
714 1232:9.9E-24 
717 1139:3.5E-44 
726 860:2.8E-13 
715 1201:1.4E-114 
705 1511:2.5E-18 
727 829:1.1E-30 
721 1015:2.3E-27 
707 1449:4.1E-13 
709 1387:2.9E-38 
729 767:9.9E-18 
723 953:8.2E-16 
705 1512:4.9E-13 
707 1450:4.1E-13 
727 830:2.9E-13 
717 1140:2.5E-21 
710 1357:2.4E-30 
708 1419:3.4E-12 
730 737:1.1E-18 
726 861:2.7E-17 
718 1109:1.9E-19 
728 799:4.0E-19 
725 892:2.7E-13 
721 1016:1.0E-17 
704 1543:2.1E-20 
722 985:3.8E-104 
712 1295:6.6E-54 
724 923:2.0E-43 
729 768:2.7E-18 
714 1233:1.7E-19 
706 1481:5.5E-15 
723 954:1.0E-35 
719 1078:7.4E-30 
709 1388:3.8E-24 
702 1605:1.3E-23 
713 1264:2.7E-48 
715 1202:6.3E-13 
703 1574:3.1E-40 
712 1296:1.0E-30 
718 1110:1.7E-80 
705 1513:4.6E-18 
704 1544:5.5E-16 
730 738:1.6E-11 
711 1327:1.1E-25 
715 1203:5.0E-16 
714 1234:7.3E-24 
723 955:3.0E-13 
717 1141:3.6E-42 
```
