## Supplementary material for "Discovery of paralogous GnRH and corazonin signaling systems in an invertebrate chordate": SupplementaryFile6_ReceptorsCLANS.clans (part 15 of 21)

```
728 800:1.8E-17 
710 1358:4.7E-32 
703 1575:1.3E-12 
716 1172:5.3E-30 
721 1017:1.5E-24 
727 831:9.0E-35 
707 1451:4.1E-13 
719 1079:5.0E-16 
726 862:1.0E-20 
709 1389:1.1E-25 
718 1111:3.2E-50 
707 1452:4.1E-13 
722 987:9.6E-17 
727 832:7.7E-17 
710 1359:3.2E-14 
724 925:1.6E-13 
711 1328:2.6E-14 
702 1607:6.8E-16 
703 1576:2.0E-28 
725 894:1.6E-26 
730 739:4.1E-16 
714 1235:2.8E-22 
719 1080:1.4E-31 
723 956:1.0E-13 
713 1266:1.9E-15 
729 770:5.7E-21 
717 1142:2.4E-13 
712 1297:2.5E-32 
726 863:1.2E-26 
715 1204:2.1E-13 
706 1483:1.0E-22 
728 801:8.0E-21 
705 1514:3.6E-20 
722 988:1.4E-18 
703 1577:1.9E-15 
704 1546:2.4E-19 
730 740:8.0E-25 
714 1236:6.0E-17 
717 1143:3.5E-26 
715 1205:3.4E-19 
702 1608:8.4E-14 
711 1329:4.0E-23 
712 1298:2.5E-49 
719 1081:6.0E-26 
710 1360:5.5E-26 
706 1484:6.1E-15 
716 1174:7.9E-17 
705 1515:7.4E-16 
726 864:2.1E-16 
718 1112:2.9E-17 
707 1453:4.1E-13 
727 833:1.8E-19 
709 1391:1.1E-36 
721 1019:8.6E-12 
724 926:2.4E-34 
728 802:3.7E-41 
702 1609:1.7E-12 
704 1547:2.7E-15 
703 1578:6.9E-32 
716 1175:6.7E-13 
711 1330:1.8E-20 
707 1454:4.1E-13 
728 803:5.3E-15 
713 1268:3.0E-12 
727 834:3.7E-14 
714 1237:7.0E-24 
726 865:3.9E-11 
709 1392:4.7E-29 
705 1516:7.3E-13 
715 1206:6.1E-14 
706 1485:2.6E-26 
724 927:4.7E-21 
722 989:6.9E-14 
730 741:9.3E-19 
717 1144:2.7E-27 
712 1299:3.6E-64 
729 772:4.4E-11 
721 1020:1.7E-21 
719 1082:1.2E-37 
710 1361:4.2E-31 
707 1455:4.1E-13 
705 1517:4.5E-17 
703 1579:7.8E-20 
729 773:6.1E-14 
730 742:1.9E-27 
713 1269:9.8E-16 
721 1021:1.2E-65 
714 1238:1.2E-36 
717 1145:4.2E-171 
727 835:6.2E-28 
724 928:5.6E-39 
711 1331:5.5E-24 
722 990:3.6E-15 
726 866:1.1E-16 
719 1083:4.6E-44 
712 1300:3.8E-50 
709 1393:6.9E-12 
710 1362:5.7E-37 
712 1301:8.9E-24 
702 1611:4.7E-23 
705 1518:6.5E-24 
719 1084:4.8E-20 
711 1332:3.9E-14 
724 929:2.1E-41 
703 1580:9.6E-26 
715 1208:9.3E-15 
730 743:2.2E-17 
726 867:3.0E-20 
725 898:3.0E-15 
729 774:6.1E-11 
718 1115:9.7E-13 
710 1363:1.1E-30 
727 836:1.6E-27 
717 1146:4.4E-19 
716 1177:4.5E-28 
709 1394:6.5E-22 
728 805:9.4E-15 
713 1270:1.6E-12 
714 1239:3.1E-21 
720 1053:1.9E-38 
721 1022:6.7E-19 
706 1487:4.2E-11 
707 1456:4.1E-13 
724 930:6.5E-33 
712 1302:6.9E-39 
702 1612:7.2E-32 
729 775:1.1E-17 
703 1581:1.1E-46 
725 899:1.0E-23 
726 868:1.6E-23 
711 1333:1.1E-24 
721 1023:6.1E-21 
728 806:7.7E-32 
723 961:3.3E-13 
722 992:2.4E-12 
710 1364:8.6E-16 
714 1240:7.9E-22 
707 1457:4.1E-13 
730 744:5.4E-23 
719 1085:4.1E-27 
709 1395:1.5E-17 
706 1488:5.6E-11 
717 1147:3.8E-32 
727 837:1.4E-55 
718 1116:1.7E-38 
710 1365:1.9E-14 
719 1086:1.3E-23 
702 1613:4.4E-18 
722 993:1.2E-11 
703 1582:1.6E-16 
705 1520:1.7E-18 
714 1241:3.0E-14 
725 900:8.9E-26 
724 931:8.4E-16 
727 838:1.5E-43 
715 1210:5.5E-15 
704 1551:6.5E-16 
707 1458:8.8E-14 
709 1396:4.1E-26 
712 1303:2.7E-20 
717 1148:3.1E-23 
718 1117:2.5E-11 
726 869:4.1E-14 
713 1272:3.5E-15 
729 776:4.8E-14 
720 1055:1.1E-12 
721 1024:7.9E-21 
712 1304:1.4E-14 
723 963:2.9E-26 
726 870:7.3E-31 
703 1583:1.9E-18 
719 1087:2.8E-27 
709 1397:1.7E-30 
707 1459:6.2E-11 
702 1614:2.8E-50 
718 1118:1.9E-80 
713 1273:2.2E-43 
721 1025:2.9E-19 
711 1335:2.7E-14 
730 746:1.1E-14 
717 1149:4.2E-36 
728 808:1.5E-63 
727 839:7.7E-38 
715 1211:5.5E-13 
705 1521:2.4E-44 
720 1056:7.3E-16 
729 777:1.1E-18 
730 747:5.8E-12 
710 1367:1.9E-14 
705 1522:1.6E-18 
725 902:3.3E-14 
719 1088:1.0E-32 
712 1305:1.4E-14 
716 1181:2.5E-83 
708 1429:1.3E-13 
709 1398:3.1E-51 
702 1615:6.2E-29 
718 1119:8.6E-16 
721 1026:2.0E-13 
728 809:7.9E-17 
715 1212:1.3E-13 
713 1274:5.0E-23 
707 1460:1.9E-15 
729 778:1.9E-27 
714 1243:9.1E-24 
727 840:2.3E-21 
722 995:2.9E-13 
724 933:7.2E-38 
717 1150:1.6E-16 
726 871:9.6E-22 
723 964:4.1E-28 
706 1491:5.8E-12 
712 1306:8.9E-23 
705 1523:2.7E-13 
727 841:8.0E-13 
730 748:8.0E-12 
714 1244:3.8E-25 
722 996:4.9E-13 
723 965:6.5E-30 
719 1089:1.8E-13 
703 1585:6.5E-17 
711 1337:6.9E-13 
707 1461:1.1E-14 
720 1058:2.1E-63 
717 1151:3.5E-35 
725 903:7.7E-11 
704 1554:2.1E-24 
702 1616:2.4E-16 
718 1120:5.3E-26 
709 1399:8.6E-49 
724 934:3.9E-46 
706 1492:4.8E-17 
728 810:6.1E-39 
726 872:2.2E-12 
715 1213:4.7E-12 
721 1027:3.7E-17 
729 779:3.3E-35 
709 1400:8.8E-50 
726 873:2.7E-30 
730 749:6.5E-17 
711 1338:5.4E-15 
725 904:3.5E-12 
727 842:4.7E-22 
722 997:9.1E-18 
704 1555:5.9E-19 
714 1245:2.5E-46 
721 1028:3.5E-18 
720 1059:2.5E-42 
713 1276:5.7E-15 
717 1152:2.9E-20 
712 1307:2.1E-25 
728 811:3.0E-19 
719 1090:1.2E-41 
710 1369:1.4E-28 
724 935:2.2E-19 
729 780:9.2E-14 
718 1121:3.1E-36 
702 1618:6.5E-12 
703 1587:7.1E-13 
716 1184:5.5E-25 
718 1122:1.6E-14 
712 1308:2.2E-21 
713 1277:1.7E-60 
725 905:1.3E-14 
727 843:3.1E-14 
717 1153:8.6E-37 
724 936:2.0E-43 
723 967:2.4E-15 
704 1556:5.4E-16 
708 1432:5.2E-11 
728 812:2.7E-12 
715 1215:3.2E-16 
711 1339:7.6E-15 
707 1463:4.3E-11 
730 750:3.7E-25 
714 1246:9.8E-38 
709 1401:3.4E-13 
726 874:3.3E-28 
719 1091:1.7E-12 
721 1029:4.9E-19 
722 998:9.0E-18 
703 1588:4.1E-28 
717 1154:3.3E-21 
730 751:1.3E-17 
707 1464:3.3E-57 
713 1278:2.0E-13 
727 844:5.1E-11 
705 1526:3.0E-19 
724 937:7.6E-37 
729 782:1.9E-16 
723 968:1.1E-15 
719 1092:6.7E-48 
711 1340:1.3E-24 
714 1247:1.2E-23 
721 1030:1.1E-29 
709 1402:1.8E-45 
710 1371:1.6E-22 
718 1123:1.5E-11 
720 1061:1.8E-14 
712 1309:2.2E-21 
728 813:7.1E-32 
702 1620:3.7E-17 
707 1465:2.1E-12 
718 1124:2.0E-37 
709 1403:7.2E-33 
706 1496:2.6E-17 
703 1589:1.0E-39 
714 1248:6.2E-50 
730 752:3.3E-23 
720 1062:3.0E-39 
716 1186:2.2E-38 
717 1155:4.6E-16 
710 1372:1.7E-12 
721 1031:1.2E-20 
713 1279:7.9E-14 
704 1558:4.0E-19 
722 1000:3.4E-23 
725 907:1.1E-17 
712 1310:2.7E-21 
715 1217:4.9E-18 
726 876:0.0 
724 938:2.5E-33 
719 1093:1.2E-50 
727 845:3.0E-16 
705 1527:3.4E-17 
704 1559:3.6E-14 
730 753:3.2E-25 
703 1590:3.9E-36 
709 1404:1.9E-39 
710 1373:5.3E-20 
713 1280:1.9E-16 
702 1621:4.0E-14 
719 1094:2.6E-29 
723 970:3.8E-13 
707 1466:1.2E-15 
716 1187:1.8E-18 
711 1342:1.9E-12 
718 1125:9.0E-13 
727 846:4.0E-19 
725 908:6.3E-13 
717 1156:1.5E-34 
722 1001:4.1E-12 
705 1528:3.6E-14 
714 1249:2.0E-16 
729 784:4.4E-42 
726 877:4.7E-15 
728 815:1.8E-36 
712 1311:1.7E-21 
724 939:6.6E-28 
715 1218:1.6E-34 
725 909:4.7E-14 
718 1126:8.6E-22 
705 1529:1.5E-20 
720 1064:3.4E-38 
729 785:6.5E-17 
719 1095:1.1E-11 
709 1405:4.4E-19 
707 1467:1.5E-51 
726 878:1.5E-20 
706 1498:4.7E-14 
702 1622:1.1E-18 
727 847:1.4E-17 
704 1560:2.5E-24 
715 1219:1.5E-12 
723 971:1.6E-25 
730 754:1.8E-14 
721 1033:4.5E-13 
716 1188:2.2E-59 
728 816:2.6E-38 
710 1374:2.8E-17 
703 1591:1.5E-15 
711 1343:7.5E-15 
717 1157:1.1E-23 
714 1250:1.3E-34 
712 1312:9.2E-20 
702 1623:2.1E-17 
725 910:2.3E-15 
706 1499:1.7E-77 
705 1530:9.1E-17 
710 1375:1.9E-20 
707 1468:5.0E-12 
723 972:3.7E-22 
730 755:6.2E-18 
714 1251:2.4E-14 
724 941:2.7E-13 
712 1313:4.2E-17 
709 1406:5.2E-21 
711 1344:1.4E-24 
728 817:7.0E-16 
713 1282:1.6E-17 
703 1592:3.3E-20 
729 786:7.0E-18 
715 1220:1.6E-11 
727 848:1.5E-21 
719 1096:3.6E-40 
722 1003:5.6E-13 
717 1158:5.8E-25 
726 879:8.5E-17 
721 1034:7.9E-49 
721 1035:5.0E-27 
702 1624:3.4E-17 
704 1562:2.1E-13 
705 1531:5.7E-20 
706 1500:1.0E-11 
709 1407:2.2E-40 
727 849:2.5E-14 
715 1221:4.5E-14 
719 1097:1.3E-24 
722 1004:3.4E-19 
723 973:9.1E-12 
730 756:3.1E-20 
729 787:4.7E-11 
725 911:3.0E-18 
726 880:1.5E-22 
717 1159:7.0E-50 
728 818:4.0E-14 
712 1314:5.0E-26 
716 1190:9.0E-37 
714 1252:5.7E-19 
724 942:7.9E-11 
718 1128:6.3E-11 
723 974:3.9E-19 
707 1470:1.4E-42 
725 912:2.2E-22 
702 1625:2.2E-16 
726 881:1.3E-25 
727 850:4.1E-53 
714 1253:7.5E-49 
724 943:1.7E-37 
719 1098:8.7E-29 
717 1160:9.3E-23 
711 1346:6.3E-24 
730 757:1.1E-15 
705 1532:2.4E-23 
722 1005:4.2E-21 
715 1222:6.6E-17 
729 788:8.7E-12 
721 1036:2.3E-29 
718 1129:2.3E-13 
712 1315:1.8E-15 
713 1284:6.4E-20 
709 1408:4.1E-21 
703 1595:2.7E-16 
719 1099:5.8E-56 
707 1471:1.2E-42 
720 1068:1.8E-14 
712 1316:1.8E-15 
730 758:1.7E-14 
724 944:4.9E-36 
713 1285:4.7E-13 
729 789:1.7E-15 
717 1161:3.2E-11 
718 1130:4.9E-21 
702 1626:7.6E-17 
721 1037:5.2E-20 
725 913:9.6E-15 
723 975:1.0E-12 
726 882:7.3E-24 
711 1347:2.9E-25 
728 820:7.4E-25 
709 1409:5.1E-31 
727 851:5.9E-28 
710 1378:5.5E-26 
714 1254:7.1E-20 
705 1534:7.6E-22 
703 1596:1.5E-25 
702 1627:3.4E-18 
725 914:1.8E-17 
704 1565:1.8E-14 
706 1503:3.3E-17 
711 1348:3.4E-26 
712 1317:3.0E-16 
730 759:1.7E-17 
728 821:2.5E-12 
715 1224:4.9E-16 
707 1472:2.9E-19 
709 1410:1.1E-21 
723 976:6.1E-71 
718 1131:5.1E-35 
729 790:1.4E-12 
719 1100:1.0E-20 
713 1286:9.4E-33 
724 945:4.1E-17 
717 1162:1.2E-17 
727 852:5.5E-35 
710 1379:2.0E-24 
721 1038:3.4E-60 
711 1349:1.9E-13 
702 1628:2.1E-18 
703 1597:9.2E-16 
704 1566:7.0E-12 
720 1070:1.1E-21 
713 1287:2.9E-11 
718 1132:4.8E-15 
710 1380:8.3E-22 
705 1535:2.7E-16 
719 1101:2.4E-35 
717 1163:5.9E-23 
715 1225:1.3E-14 
714 1256:4.9E-21 
723 977:2.3E-32 
709 1411:5.6E-21 
725 915:3.1E-18 
712 1318:3.0E-16 
707 1473:2.5E-19 
729 791:1.1E-11 
716 1194:5.0E-26 
730 760:1.5E-17 
727 853:2.1E-11 
728 822:1.1E-13 
727 854:3.6E-154 
709 1412:1.3E-33 
706 1505:1.8E-16 
705 1536:4.5E-14 
711 1350:4.1E-24 
710 1381:3.1E-13 
724 947:5.0E-24 
722 1009:1.0E-34 
729 792:1.2E-20 
716 1195:3.5E-55 
719 1102:3.5E-21 
703 1598:6.8E-15 
713 1288:1.7E-11 
712 1319:1.2E-13 
715 1226:7.6E-22 
707 1474:3.3E-13 
728 823:3.4E-17 
726 885:1.2E-23 
718 1133:7.4E-17 
730 761:1.2E-27 
717 1164:4.8E-23 
729 793:5.0E-17 
710 1382:1.8E-24 
703 1599:1.7E-19 
723 979:6.7E-17 
720 1072:3.9E-12 
728 824:6.5E-28 
715 1227:6.2E-12 
730 762:3.6E-15 
711 1351:2.4E-22 
725 917:9.9E-19 
704 1568:7.5E-14 
716 1196:7.8E-11 
724 948:1.3E-37 
709 1413:8.4E-44 
706 1506:4.3E-17 
707 1475:4.2E-14 
712 1320:1.2E-13 
721 1041:0.0 
719 1103:1.2E-30 
718 1134:1.4E-41 
727 855:1.5E-20 
713 1289:3.8E-12 
714 1258:1.9E-38 
705 1537:2.4E-20 
712 1321:8.6E-33 
702 1631:8.5E-25 
703 1600:7.1E-49 
725 918:7.7E-12 
716 1197:6.1E-31 
709 1414:3.1E-22 
714 1259:1.4E-18 
722 1011:1.3E-17 
724 949:2.5E-36 
721 1042:5.3E-15 
717 1166:6.8E-22 
718 1135:1.1E-22 
704 1569:1.1E-24 
719 1104:1.9E-33 
727 856:1.4E-18 
707 1476:4.2E-14 
730 763:2.3E-18 
726 887:1.3E-25 
723 980:1.7E-12 
728 825:4.0E-17 
715 1228:6.7E-15 
729 794:1.8E-19 
713 1290:3.8E-26 
704 1570:5.0E-13 
702 1632:4.1E-19 
708 1446:3.6E-14 
729 795:4.5E-17 
721 1043:1.2E-162 
731 733:1.4E-19 
711 1353:3.8E-24 
709 1415:1.5E-21 
719 1105:1.2E-14 
726 888:2.9E-14 
727 857:6.9E-29 
722 1012:2.9E-15 
713 1291:6.4E-72 
703 1601:6.7E-43 
717 1167:1.8E-40 
714 1260:9.4E-24 
730 764:6.0E-16 
712 1322:1.0E-32 
724 950:2.4E-36 
716 1198:1.6E-11 
705 1539:1.3E-19 
723 981:2.7E-20 
706 1508:8.8E-13 
728 826:2.2E-21 
709 1416:1.3E-13 
704 1571:2.4E-22 
703 1602:5.5E-20 
715 1230:6.2E-16 
710 1385:1.1E-16 
722 1013:1.4E-12 
702 1633:2.9E-19 
726 889:6.7E-29 
727 858:1.5E-21 
714 1261:9.1E-23 
729 796:1.4E-18 
721 1044:8.5E-19 
707 1478:2.5E-13 
712 1323:1.0E-32 
724 951:1.5E-44 
720 1075:1.1E-51 
706 1509:2.9E-51 
725 920:1.4E-20 
716 1199:1.2E-35 
731 734:3.7E-11 
719 1106:7.0E-41 
705 1540:2.4E-15 
711 1354:2.8E-22 
730 765:2.9E-19 
708 1447:4.5E-16 
718 1137:7.7E-24 
717 1169:3.2E-41 
702 1634:8.0E-16 
703 1603:5.7E-50 
707 1479:6.1E-13 
725 921:5.3E-17 
714 1262:1.9E-14 
718 1138:2.8E-12 
720 1076:1.3E-36 
721 1045:7.2E-28 
712 1324:6.0E-14 
724 952:2.0E-36 
706 1510:3.5E-31 
719 1107:5.0E-18 
710 1386:1.5E-22 
730 766:1.4E-17 
708 1448:6.5E-14 
713 1293:6.7E-30 
709 1417:5.8E-17 
716 1200:6.8E-17 
727 859:4.1E-32 
723 983:3.5E-12 
704 1573:2.7E-18 
719 1108:1.5E-17 
703 1604:1.6E-36 
731 736:1.2E-11 
706 1511:7.5E-12 
730 767:4.5E-21 
726 891:8.8E-14 
717 1170:3.3E-37 
728 829:5.5E-45 
721 1046:8.3E-16 
710 1387:5.1E-33 
715 1232:8.1E-18 
714 1263:4.0E-48 
724 953:8.0E-11 
713 1294:7.9E-16 
720 1077:0.0 
718 1139:3.1E-20 
722 1015:6.8E-23 
712 1325:7.7E-14 
708 1449:6.5E-14 
707 1480:3.4E-14 
711 1356:2.9E-19 
707 1481:3.6E-12 
703 1605:6.4E-29 
708 1450:6.5E-14 
726 892:1.0E-24 
721 1047:2.6E-14 
715 1233:5.7E-12 
723 985:1.2E-25 
704 1574:7.2E-14 
712 1326:9.6E-12 
730 768:5.1E-24 
711 1357:1.4E-15 
714 1264:4.4E-15 
718 1140:1.4E-52 
724 954:3.2E-11 
713 1295:8.7E-15 
731 737:2.0E-40 
725 923:1.5E-16 
710 1388:1.4E-24 
722 1016:6.6E-13 
717 1171:5.4E-12 
729 799:1.3E-20 
727 861:3.9E-32 
705 1543:1.4E-15 
709 1419:3.1E-12 
706 1512:1.2E-33 
719 1109:2.9E-14 
706 1513:5.2E-46 
703 1606:7.7E-22 
705 1544:8.5E-18 
712 1327:3.1E-49 
708 1451:6.5E-14 
726 893:2.6E-14 
715 1234:2.0E-18 
729 800:8.5E-19 
723 986:8.5E-13 
714 1265:1.8E-20 
727 862:5.5E-49 
731 738:4.2E-32 
725 924:1.3E-24 
728 831:1.2E-17 
720 1079:3.7E-42 
716 1203:3.3E-42 
730 769:9.1E-21 
717 1172:2.8E-36 
718 1141:1.0E-20 
719 1110:6.3E-28 
710 1389:9.2E-38 
711 1358:1.1E-23 
709 1420:4.6E-22 
728 832:6.1E-30 
713 1297:8.2E-11 
708 1452:6.5E-14 
711 1359:2.7E-15 
721 1049:7.0E-18 
726 894:1.7E-18 
703 1607:4.0E-27 
720 1080:8.1E-16 
714 1266:3.8E-47 
725 925:4.9E-22 
712 1328:1.1E-33 
722 1018:2.2E-14 
718 1142:2.1E-15 
729 801:4.3E-12 
716 1204:2.3E-33 
704 1576:1.9E-16 
727 863:9.7E-41 
730 770:3.9E-25 
717 1173:2.4E-13 
715 1235:7.8E-17 
723 987:7.2E-31 
719 1111:4.7E-22 
706 1515:5.5E-21 
704 1577:1.9E-12 
709 1422:1.8E-14 
711 1360:7.0E-21 
710 1391:4.3E-32 
716 1205:2.2E-58 
705 1546:7.8E-23 
724 957:2.9E-11 
717 1174:4.3E-17 
721 1050:2.6E-24 
712 1329:2.9E-25 
727 864:5.6E-30 
708 1453:6.5E-14 
731 740:2.7E-46 
725 926:2.3E-13 
719 1112:1.3E-30 
715 1236:6.3E-14 
729 802:5.5E-20 
707 1484:1.6E-12 
718 1143:2.7E-18 
723 988:1.9E-19 
728 833:2.7E-15 
730 771:7.0E-18 
714 1267:2.5E-19 
713 1298:9.1E-11 
705 1547:2.2E-12 
721 1051:5.4E-28 
727 865:3.0E-17 
717 1175:8.1E-20 
730 772:3.3E-17 
718 1144:4.5E-14 
724 958:4.5E-14 
706 1516:3.0E-73 
726 896:1.2E-20 
712 1330:1.9E-25 
715 1237:5.2E-20 
711 1361:1.7E-16 
708 1454:6.5E-14 
713 1299:6.7E-13 
710 1392:3.7E-34 
716 1206:3.2E-17 
703 1609:1.0E-20 
731 741:2.4E-14 
709 1423:8.6E-13 
704 1578:4.8E-17 
729 803:2.0E-12 
725 927:4.0E-18 
714 1268:3.9E-35 
731 742:6.0E-25 
707 1486:1.5E-11 
723 990:3.5E-12 
705 1548:3.9E-54 
713 1300:2.5E-13 
718 1145:3.0E-21 
712 1331:3.4E-37 
706 1517:2.8E-15 
720 1083:8.9E-15 
727 866:2.7E-32 
721 1052:1.4E-17 
730 773:1.4E-29 
714 1269:6.6E-40 
717 1176:2.4E-14 
716 1207:4.1E-41 
722 1021:1.9E-22 
724 959:1.4E-14 
709 1424:1.9E-34 
729 804:2.0E-92 
719 1114:1.6E-11 
710 1393:8.8E-26 
711 1362:4.2E-26 
715 1238:3.2E-19 
708 1455:6.5E-14 
704 1580:5.2E-16 
714 1270:9.2E-35 
726 898:7.5E-23 
703 1611:2.4E-33 
705 1549:4.8E-13 
707 1487:1.7E-12 
721 1053:6.2E-69 
725 929:5.1E-18 
716 1208:4.9E-35 
731 743:5.6E-29 
708 1456:6.5E-14 
710 1394:1.9E-14 
728 836:4.9E-39 
715 1239:1.2E-38 
712 1332:1.0E-22 
719 1115:1.3E-16 
730 774:8.2E-13 
713 1301:1.2E-33 
729 805:1.7E-29 
711 1363:1.1E-29 
727 867:1.3E-25 
720 1084:9.6E-44 
718 1146:1.6E-19 
724 960:7.3E-22 
717 1177:2.3E-42 
708 1457:6.5E-14 
703 1612:1.4E-21 
704 1581:1.1E-17 
723 992:6.0E-12 
725 930:4.9E-18 
714 1271:9.7E-24 
726 899:5.8E-16 
729 806:1.3E-24 
713 1302:8.5E-12 
731 744:9.2E-33 
712 1333:6.6E-31 
727 868:1.7E-50 
724 961:4.6E-19 
721 1054:3.2E-17 
722 1023:3.9E-14 
719 1116:1.9E-25 
706 1519:2.2E-14 
718 1147:1.6E-40 
716 1209:4.9E-22 
711 1364:5.0E-17 
717 1178:4.3E-15 
720 1085:1.0E-60 
715 1240:5.4E-21 
728 837:2.1E-25 
726 900:1.0E-20 
703 1613:2.3E-32 
705 1551:4.4E-12 
706 1520:4.4E-17 
710 1396:5.1E-36 
729 807:2.5E-111 
728 838:5.8E-23 
712 1334:2.4E-21 
711 1365:1.0E-13 
719 1117:1.4E-14 
708 1458:7.1E-12 
730 776:1.6E-18 
714 1272:7.0E-20 
731 745:5.2E-47 
721 1055:5.2E-19 
715 1241:7.9E-14 
717 1179:1.2E-21 
716 1210:1.2E-41 
727 869:8.8E-19 
722 1024:1.3E-16 
723 993:4.9E-11 
703 1614:1.9E-17 
707 1490:7.8E-38 
719 1118:2.3E-27 
712 1335:7.3E-19 
728 839:1.6E-29 
718 1149:4.4E-40 
706 1521:1.4E-12 
710 1397:2.9E-28 
713 1304:1.8E-20 
724 963:5.5E-11 
714 1273:6.7E-28 
723 994:1.3E-12 
716 1211:9.4E-20 
705 1552:3.1E-16 
730 777:6.4E-28 
729 808:6.4E-13 
725 932:2.5E-15 
731 746:3.2E-32 
727 870:1.4E-45 
721 1056:1.1E-21 
709 1429:5.7E-30 
703 1615:3.3E-17 
727 871:1.4E-28 
725 933:2.3E-15 
730 778:1.2E-21 
706 1522:6.1E-13 
708 1460:3.9E-18 
712 1336:5.3E-28 
713 1305:1.8E-20 
718 1150:1.3E-47 
714 1274:2.5E-12 
715 1243:2.8E-11 
710 1398:7.7E-29 
716 1212:1.6E-53 
707 1491:1.8E-18 
731 747:1.4E-12 
719 1119:8.3E-44 
728 840:5.3E-32 
717 1181:2.6E-12 
726 902:8.1E-16 
721 1057:3.6E-17 
729 809:4.5E-16 
703 1616:3.2E-23 
730 779:8.3E-18 
717 1182:3.4E-26 
722 1027:1.6E-14 
715 1244:4.9E-19 
714 1275:1.5E-34 
712 1337:9.4E-14 
727 872:1.1E-17 
731 748:9.3E-22 
720 1089:5.6E-31 
719 1120:7.7E-45 
723 996:6.4E-11 
709 1430:9.8E-47 
706 1523:3.2E-12 
718 1151:4.2E-42 
705 1554:3.9E-18 
721 1058:1.0E-65 
710 1399:1.2E-34 
726 903:1.3E-13 
713 1306:7.3E-25 
706 1524:1.7E-11 
727 873:4.4E-34 
708 1462:7.6E-12 
719 1121:4.3E-21 
713 1307:8.7E-12 
707 1493:1.9E-33 
718 1152:1.9E-11 
715 1245:2.8E-12 
714 1276:2.1E-33 
721 1059:7.3E-59 
703 1617:5.9E-19 
705 1555:1.7E-15 
729 811:2.7E-12 
723 997:2.4E-11 
710 1400:1.8E-29 
730 780:3.1E-16 
731 749:1.5E-19 
720 1090:1.5E-12 
728 842:5.9E-70 
712 1338:1.3E-19 
709 1431:3.1E-17 
726 904:2.9E-14 
711 1369:8.2E-14 
726 905:3.7E-23 
703 1618:1.2E-26 
718 1153:4.0E-24 
712 1339:6.1E-19 
706 1525:1.3E-14 
724 967:1.3E-16 
717 1184:1.3E-34 
714 1277:4.6E-24 
728 843:2.1E-80 
709 1432:2.2E-25 
725 936:5.5E-20 
715 1246:1.4E-23 
731 750:4.6E-45 
721 1060:8.0E-18 
730 781:9.8E-16 
705 1556:1.5E-17 
710 1401:1.2E-22 
719 1122:1.1E-21 
729 812:1.1E-11 
723 998:3.7E-21 
727 874:9.2E-34 
722 1029:9.5E-14 
704 1588:3.1E-16 
706 1526:1.6E-14 
715 1247:2.7E-19 
724 968:4.9E-18 
725 937:3.8E-17 
719 1123:1.6E-12 
720 1092:2.1E-13 
710 1402:4.1E-35 
727 875:1.4E-24 
722 1030:1.4E-13 
709 1433:2.5E-36 
718 1154:7.2E-13 
714 1278:3.9E-28 
721 1061:3.5E-20 
729 813:1.9E-15 
728 844:9.4E-16 
712 1340:9.7E-31 
726 906:3.4E-16 
717 1185:2.0E-13 
730 782:5.7E-25 
727 876:2.6E-21 
703 1620:2.1E-15 
706 1527:8.8E-11 
714 1279:2.2E-45 
728 845:4.9E-16 
704 1589:5.1E-11 
719 1124:8.4E-39 
718 1155:2.6E-11 
709 1434:8.0E-44 
710 1403:1.8E-32 
712 1341:7.6E-15 
726 907:3.2E-20 
717 1186:4.1E-16 
708 1465:2.4E-12 
707 1496:1.6E-17 
715 1248:4.8E-12 
731 752:0.0 
716 1217:2.5E-11 
724 969:2.0E-30 
705 1558:6.1E-19 
723 1000:6.8E-21 
721 1062:5.1E-48 
729 814:3.3E-139 
718 1156:1.6E-39 
725 939:2.1E-14 
708 1466:2.3E-13 
721 1063:2.4E-19 
724 970:4.7E-12 
720 1094:8.6E-18 
709 1435:1.4E-47 
711 1373:9.0E-17 
712 1342:7.6E-23 
716 1218:2.7E-12 
719 1125:3.0E-16 
726 908:2.9E-17 
704 1590:2.8E-18 
730 784:1.7E-17 
715 1249:1.7E-11 
705 1559:9.5E-16 
731 753:8.3E-23 
714 1280:4.9E-37 
707 1497:7.2E-13 
717 1187:3.9E-12 
710 1404:2.1E-19 
728 846:1.7E-15 
729 815:4.3E-20 
720 1095:2.1E-34 
711 1374:8.8E-11 
719 1126:2.8E-42 
729 816:1.5E-20 
703 1622:1.3E-19 
722 1033:1.3E-11 
726 909:1.5E-23 
718 1157:2.2E-22 
727 878:3.8E-16 
705 1560:2.2E-18 
710 1405:1.0E-20 
714 1281:2.6E-13 
712 1343:6.0E-20 
717 1188:3.3E-22 
715 1250:2.1E-17 
706 1529:6.6E-41 
728 847:2.5E-14 
721 1064:2.1E-46 
709 1436:1.9E-12 
707 1498:5.7E-13 
730 785:1.4E-170 
705 1561:7.0E-14 
708 1468:8.1E-16 
704 1592:9.9E-13 
712 1344:8.3E-31 
721 1065:3.7E-15 
716 1220:2.6E-18 
723 1003:2.6E-12 
713 1313:4.9E-13 
714 1282:4.6E-27 
722 1034:3.1E-110 
717 1189:5.8E-13 
726 910:1.1E-23 
709 1437:3.7E-33 
729 817:2.1E-15 
711 1375:2.5E-24 
710 1406:3.2E-23 
730 786:1.2E-25 
718 1158:7.3E-13 
731 755:5.2E-11 
728 848:2.4E-22 
706 1530:8.3E-17 
726 911:2.8E-25 
705 1562:2.9E-19 
718 1159:1.1E-18 
716 1221:2.4E-32 
717 1190:7.6E-14 
703 1624:1.6E-34 
723 1004:2.7E-18 
728 849:5.1E-12 
722 1035:1.8E-13 
724 973:7.8E-19 
714 1283:1.6E-57 
715 1252:6.2E-15 
713 1314:6.2E-11 
721 1066:4.1E-12 
710 1407:3.3E-34 
731 756:1.4E-17 
706 1531:3.9E-14 
719 1128:1.3E-16 
727 880:3.8E-35 
712 1345:3.5E-21 
725 942:6.3E-15 
730 787:7.6E-18 
716 1222:2.1E-14 
703 1625:4.7E-18 
722 1036:8.9E-20 
714 1284:2.9E-131 
728 850:1.1E-23 
724 974:2.5E-13 
713 1315:1.4E-12 
715 1253:1.5E-19 
721 1067:2.7E-17 
710 1408:2.5E-65 
718 1160:1.2E-32 
720 1098:1.9E-19 
709 1439:3.7E-54 
712 1346:1.4E-30 
717 1191:1.4E-15 
730 788:6.4E-18 
727 881:4.0E-31 
719 1129:1.1E-39 
725 943:5.3E-12 
726 912:1.6E-26 
723 1005:7.8E-14 
710 1409:4.2E-44 
717 1192:2.1E-145 
705 1564:1.0E-14 
712 1347:3.2E-41 
703 1626:1.9E-26 
724 975:3.8E-19 
720 1099:3.9E-13 
730 789:4.1E-30 
719 1130:5.7E-53 
711 1378:6.2E-18 
713 1316:1.4E-12 
714 1285:8.2E-32 
721 1068:2.5E-21 
718 1161:1.9E-13 
728 851:8.7E-13 
706 1533:8.6E-12 
725 944:3.8E-12 
715 1254:4.9E-15 
726 913:1.5E-15 
727 882:6.8E-18 
727 883:4.7E-11 
703 1627:6.3E-27 
708 1472:2.2E-19 
709 1441:2.6E-18 
730 790:1.6E-21 
716 1224:4.8E-20 
710 1410:4.4E-21 
705 1565:3.0E-19 
725 945:3.1E-24 
714 1286:9.0E-17 
707 1503:9.7E-16 
722 1038:9.8E-43 
729 821:2.0E-23 
718 1162:6.7E-21 
711 1379:1.4E-16 
717 1193:1.9E-18 
715 1255:2.3E-177 
728 852:2.4E-27 
726 914:5.7E-19 
719 1131:3.2E-26 
712 1348:1.0E-38 
722 1039:7.2E-13 
703 1628:1.0E-29 
712 1349:1.0E-25 
705 1566:4.0E-17 
725 946:3.5E-15 
727 884:1.8E-12 
719 1132:5.4E-23 
707 1504:6.5E-35 
730 791:1.6E-20 
714 1287:2.9E-17 
710 1411:3.2E-65 
708 1473:2.0E-19 
717 1194:5.7E-23 
728 853:4.2E-13 
706 1535:3.6E-14 
721 1070:4.4E-29 
726 915:3.9E-20 
716 1225:5.7E-17 
718 1163:1.1E-55 
711 1380:1.2E-18 
706 1536:2.1E-15 
709 1443:2.1E-25 
705 1567:2.1E-14 
714 1288:3.2E-29 
707 1505:1.8E-20 
718 1164:3.6E-13 
710 1412:3.3E-45 
723 1009:3.0E-38 
721 1071:8.0E-19 
717 1195:6.0E-25 
720 1102:2.2E-36 
727 885:1.2E-31 
730 792:8.7E-23 
712 1350:5.9E-28 
728 854:5.4E-20 
715 1257:9.3E-102 
711 1381:1.4E-16 
729 823:5.4E-13 
725 947:1.3E-14 
731 761:5.1E-30 
724 978:8.2E-64 
719 1133:2.0E-50 
716 1226:9.3E-23 
731 762:3.4E-12 
714 1289:1.2E-33 
704 1599:2.1E-16 
703 1630:2.0E-13 
711 1382:1.4E-22 
719 1134:4.3E-15 
730 793:4.8E-18 
705 1568:2.2E-14 
715 1258:2.6E-15 
725 948:8.0E-14 
712 1351:2.4E-33 
706 1537:5.9E-18 
723 1010:1.3E-11 
707 1506:2.2E-20 
708 1475:2.4E-12 
729 824:1.1E-14 
716 1227:2.0E-12 
709 1444:4.7E-19 
726 917:1.6E-15 
721 1072:1.7E-21 
717 1196:8.4E-42 
722 1041:1.9E-37 
727 886:4.6E-12 
710 1413:6.6E-27 
707 1507:2.3E-38 
706 1538:2.0E-15 
717 1197:4.9E-29 
716 1228:1.4E-38 
703 1631:1.7E-28 
709 1445:4.9E-34 
727 887:9.3E-45 
724 980:2.5E-36 
723 1011:2.3E-16 
713 1321:1.7E-19 
729 825:1.2E-14 
730 794:5.6E-23 
718 1166:2.5E-13 
726 918:4.1E-16 
715 1259:1.8E-37 
712 1352:8.7E-12 
722 1042:8.1E-16 
719 1135:8.4E-168 
708 1476:2.4E-12 
710 1414:5.1E-15 
714 1290:1.0E-32 
731 763:3.8E-16 
705 1569:2.5E-18 
727 888:3.5E-11 
706 1539:3.4E-13 
705 1570:3.3E-15 
712 1353:4.9E-33 
703 1632:1.4E-27 
709 1446:1.9E-20 
730 795:3.2E-17 
713 1322:1.8E-19 
724 981:2.1E-39 
731 764:6.5E-18 
723 1012:1.2E-31 
719 1136:2.2E-16 
715 1260:1.5E-13 
722 1043:1.3E-41 
704 1601:8.9E-15 
714 1291:6.0E-19 
707 1508:1.5E-14 
729 826:2.6E-12 
710 1415:4.8E-36 
717 1198:2.1E-28 
728 857:3.7E-46 
721 1074:1.4E-12 
718 1167:3.8E-22 
720 1105:1.2E-46 
711 1385:7.8E-17 
706 1540:1.1E-11 
714 1292:3.2E-11 
729 827:8.6E-11 
715 1261:1.3E-12 
712 1354:2.4E-28 
721 1075:8.5E-59 
713 1323:1.8E-19 
724 982:5.1E-15 
703 1633:1.1E-16 
704 1602:7.0E-17 
725 951:2.1E-12 
719 1137:1.4E-19 
705 1571:2.0E-16 
716 1230:4.8E-143 
727 889:3.4E-45 
709 1447:4.0E-32 
730 796:7.2E-25 
726 920:1.8E-22 
717 1199:1.8E-35 
728 858:6.4E-29 
710 1416:1.6E-17 
707 1509:5.8E-14 
711 1386:9.7E-24 
722 1045:7.7E-17 
704 1603:3.5E-17 
718 1169:2.5E-22 
709 1448:7.0E-22 
717 1200:1.6E-33 
721 1076:3.0E-57 
713 1324:1.0E-15 
719 1138:1.2E-15 
726 921:3.7E-26 
727 890:2.2E-18 
720 1107:8.8E-43 
703 1634:3.5E-23 
724 983:1.3E-19 
730 797:2.6E-19 
710 1417:2.7E-26 
725 952:1.4E-13 
714 1293:6.5E-33 
715 1262:1.3E-89 
712 1355:4.4E-20 
728 859:4.8E-41 
729 828:1.6E-14 
717 1201:1.7E-11 
705 1573:1.2E-19 
704 1604:4.1E-23 
711 1387:1.1E-23 
722 1046:1.3E-17 
730 798:2.0E-16 
707 1511:1.2E-15 
727 891:3.1E-21 
713 1325:1.2E-15 
729 829:3.8E-21 
718 1170:4.6E-27 
710 1418:2.7E-11 
723 1015:1.4E-15 
721 1077:4.7E-62 
714 1294:1.2E-30 
709 1449:7.0E-22 
731 767:9.5E-15 
715 1263:2.1E-13 
712 1356:5.0E-27 
724 984:5.9E-148 
719 1139:5.1E-27 
725 953:6.9E-15 
716 1232:5.6E-34 
712 1357:1.5E-38 
705 1574:6.6E-18 
704 1605:6.0E-21 
713 1326:2.0E-78 
714 1295:2.1E-33 
726 923:2.9E-22 
711 1388:7.7E-18 
715 1264:6.5E-15 
727 892:1.5E-14 
716 1233:8.0E-36 
719 1140:6.5E-17 
708 1481:7.1E-17 
706 1543:4.7E-13 
725 954:2.8E-12 
710 1419:5.7E-27 
731 768:1.1E-47 
728 861:2.9E-40 
709 1450:7.0E-22 
721 1078:1.5E-12 
707 1512:2.0E-14 
714 1296:1.1E-20 
704 1606:7.8E-16 
705 1575:3.3E-23 
707 1513:2.0E-15 
726 924:3.2E-17 
709 1451:7.0E-22 
721 1079:3.5E-48 
711 1389:4.5E-16 
713 1327:1.0E-17 
706 1544:1.2E-11 
725 955:5.1E-18 
712 1358:1.8E-30 
724 986:2.3E-17 
718 1172:8.7E-31 
730 800:1.9E-25 
716 1234:7.5E-38 
728 862:2.0E-14 
729 831:2.3E-30 
719 1141:9.5E-50 
710 1420:2.6E-30 
717 1203:8.9E-14 
705 1576:6.3E-19 
704 1607:6.7E-18 
716 1235:2.3E-67 
717 1204:3.4E-24 
714 1297:9.4E-21 
719 1142:1.9E-15 
715 1266:1.3E-16 
710 1421:2.3E-13 
731 770:1.0E-23 
730 801:6.1E-27 
706 1545:1.4E-21 
723 1018:7.1E-13 
727 894:9.1E-38 
712 1359:1.5E-18 
721 1080:8.1E-26 
725 956:1.3E-19 
726 925:1.4E-15 
713 1328:5.6E-13 
724 987:3.4E-11 
709 1452:7.0E-22 
718 1173:6.4E-15 
728 863:5.7E-24 
729 832:1.2E-17 
710 1422:1.7E-16 
707 1515:3.0E-12 
712 1360:4.0E-25 
714 1298:5.6E-24 
706 1546:1.3E-16 
713 1329:4.6E-32 
726 926:7.1E-18 
732 740:5.3E-14 
709 1453:7.0E-22 
717 1205:2.1E-22 
721 1081:1.5E-15 
711 1391:1.3E-19 
728 864:1.8E-12 
729 833:3.0E-12 
727 895:6.8E-25 
719 1143:2.6E-25 
730 802:5.7E-26 
731 771:8.0E-13 
715 1267:9.9E-17 
716 1236:4.8E-47 
705 1578:1.9E-13 
730 803:7.5E-23 
713 1330:4.4E-20 
716 1237:1.1E-46 
710 1423:1.7E-21 
709 1454:7.0E-22 
725 958:1.3E-14 
717 1206:5.0E-23 
729 834:3.2E-15 
714 1299:8.7E-34 
711 1392:4.9E-22 
721 1082:8.4E-30 
718 1175:7.1E-18 
706 1547:1.8E-13 
712 1361:1.2E-26 
723 1020:6.6E-13 
731 772:4.5E-49 
728 865:4.8E-16 
726 927:2.0E-15 
719 1144:2.9E-25 
727 896:7.1E-15 
724 989:1.1E-15 
722 1051:4.0E-19 
731 773:6.0E-24 
707 1517:3.9E-14 
712 1362:1.3E-38 
716 1238:3.2E-31 
717 1207:3.5E-15 
720 1114:3.1E-34 
715 1269:1.2E-21 
721 1083:2.3E-29 
724 990:3.0E-14 
727 897:2.3E-15 
729 835:2.5E-21 
719 1145:4.5E-50 
722 1052:1.8E-15 
709 1455:7.0E-22 
723 1021:1.3E-69 
714 1300:1.0E-36 
726 928:1.3E-13 
725 959:7.8E-15 
718 1176:1.2E-11 
728 866:7.2E-33 
708 1486:4.6E-12 
710 1424:4.7E-22 
709 1456:7.0E-22 
706 1549:1.4E-44 
722 1053:6.7E-43 
714 1301:1.7E-22 
728 867:5.6E-28 
713 1332:1.6E-20 
704 1611:1.3E-21 
727 898:1.8E-37 
724 991:2.8E-90 
721 1084:1.2E-60 
708 1487:1.3E-12 
729 836:1.1E-21 
711 1394:2.9E-14 
712 1363:4.0E-41 
719 1146:1.9E-24 
710 1425:2.0E-14 
705 1580:2.6E-20 
730 805:1.0E-17 
720 1115:4.6E-70 
718 1177:4.5E-31 
715 1270:7.6E-21 
717 1208:3.2E-28 
728 868:3.3E-18 
727 899:4.5E-36 
726 930:2.0E-23 
721 1085:1.1E-165 
709 1457:7.0E-22 
705 1581:2.2E-19 
712 1364:8.5E-16 
729 837:2.4E-13 
710 1426:2.0E-14 
724 992:4.5E-39 
730 806:2.0E-21 
707 1519:3.3E-13 
713 1333:9.1E-15 
725 961:3.4E-71 
723 1023:6.2E-18 
718 1178:1.0E-13 
715 1271:6.0E-20 
731 775:1.5E-36 
717 1209:4.4E-38 
714 1302:7.4E-21 
722 1054:3.2E-19 
716 1240:6.4E-36 
719 1147:6.9E-35 
722 1055:8.3E-11 
717 1210:6.5E-28 
727 900:2.3E-38 
711 1396:2.5E-18 
718 1179:3.7E-18 
705 1582:3.2E-51 
709 1458:2.9E-32 
710 1427:2.0E-14 
715 1272:1.2E-46 
729 838:6.8E-11 
712 1365:1.3E-14 
720 1117:2.1E-33 
706 1551:5.3E-15 
721 1086:9.4E-22 
716 1241:3.5E-67 
724 993:3.8E-19 
728 869:3.5E-36 
726 931:2.6E-21 
723 1024:2.1E-14 
704 1613:2.8E-17 
719 1148:7.1E-16 
714 1303:7.7E-15 
707 1520:1.3E-12 
704 1614:4.4E-12 
706 1552:1.2E-41 
714 1304:5.1E-14 
726 932:1.2E-25 
707 1521:5.1E-50 
715 1273:2.3E-11 
717 1211:9.8E-43 
711 1397:3.2E-19 
709 1459:3.5E-45 
729 839:2.2E-22 
719 1149:5.3E-36 
731 777:1.5E-16 
716 1242:5.9E-23 
721 1087:2.3E-11 
728 870:3.3E-25 
722 1056:3.9E-15 
710 1428:2.0E-14 
709 1460:4.5E-22 
732 747:1.4E-19 
710 1429:3.3E-20 
728 871:4.5E-37 
717 1212:1.3E-27 
711 1398:5.1E-26 
714 1305:5.1E-14 
713 1336:1.9E-14 
718 1181:4.3E-52 
725 964:1.7E-12 
708 1491:3.8E-17 
721 1088:2.6E-28 
731 778:3.1E-22 
719 1150:6.9E-23 
722 1057:7.7E-16 
724 995:3.7E-20 
712 1367:2.2E-19 
729 840:1.9E-14 
730 809:5.8E-19 
715 1274:4.5E-12 
726 933:2.5E-30 
714 1306:8.7E-34 
707 1523:2.3E-14 
704 1616:7.1E-18 
731 779:3.9E-17 
724 996:4.4E-30 
719 1151:5.2E-37 
713 1337:1.4E-82 
722 1058:5.8E-38 
726 934:5.8E-18 
716 1244:7.3E-12 
717 1213:1.3E-14 
711 1399:1.6E-24 
709 1461:8.7E-28 
705 1585:1.7E-47 
729 841:0.0 
718 1182:3.5E-15 
710 1430:5.0E-43 
730 810:1.6E-12 
721 1089:6.2E-37 
728 872:9.4E-38 
715 1275:3.4E-16 
724 997:4.0E-54 
727 904:3.7E-13 
704 1617:8.7E-23 
715 1276:2.6E-19 
706 1555:2.9E-13 
731 780:3.1E-48 
709 1462:5.8E-30 
707 1524:1.7E-16 
714 1307:6.3E-25 
721 1090:3.5E-29 
711 1400:3.8E-26 
729 842:3.2E-16 
730 811:7.6E-25 
719 1152:2.3E-19 
732 749:3.5E-60 
728 873:2.3E-39 
725 966:5.2E-18 
713 1338:4.6E-12 
712 1369:4.3E-27 
710 1431:2.9E-18 
716 1245:4.1E-15 
722 1059:4.3E-48 
711 1401:1.7E-11 
704 1618:3.3E-16 
714 1308:4.4E-11 
720 1122:7.1E-62 
722 1060:3.0E-19 
708 1494:8.0E-18 
709 1463:5.4E-39 
724 998:9.0E-41 
710 1432:4.6E-30 
715 1277:3.3E-17 
707 1525:8.1E-15 
716 1246:4.2E-46 
713 1339:2.3E-11 
727 905:1.9E-41 
725 967:5.4E-17 
730 812:1.6E-14 
729 843:1.3E-13 
718 1184:1.3E-37 
719 1153:5.1E-42 
723 1029:5.5E-12 
726 936:5.3E-25 
728 874:2.1E-24 
717 1215:4.2E-18 
721 1091:1.3E-13 
723 1030:1.1E-40 
704 1619:7.9E-11 
725 968:1.3E-27 
705 1588:3.9E-12 
714 1309:4.4E-11 
722 1061:4.6E-18 
726 937:4.1E-27 
709 1464:3.2E-11 
730 813:1.2E-20 
713 1340:8.2E-15 
716 1247:8.9E-37 
717 1216:1.5E-12 
731 782:3.0E-15 
708 1495:3.8E-12 
729 844:4.0E-31 
711 1402:5.1E-16 
721 1092:3.4E-20 
719 1154:2.1E-14 
712 1371:1.2E-14 
707 1526:1.2E-11 
710 1433:2.3E-26 
718 1185:6.6E-12 
705 1589:1.5E-20 
710 1434:8.9E-29 
715 1279:1.1E-21 
728 876:8.8E-13 
708 1496:5.1E-15 
717 1217:2.7E-29 
706 1558:3.0E-16 
713 1341:1.9E-31 
719 1155:7.7E-11 
707 1527:6.1E-15 
720 1124:2.9E-18 
714 1310:7.1E-11 
729 845:1.2E-13 
712 1372:1.0E-15 
711 1403:8.0E-21 
726 938:3.1E-16 
727 907:3.1E-46 
723 1031:5.5E-12 
722 1062:4.1E-111 
709 1465:9.9E-28 
721 1093:2.8E-19 
724 1000:6.5E-40 
716 1248:9.5E-23 
731 783:3.2E-36 
718 1186:8.6E-41 
710 1435:1.0E-30 
718 1187:3.4E-24 
713 1342:5.7E-15 
731 784:1.1E-21 
717 1218:7.7E-17 
712 1373:1.6E-28 
719 1156:1.9E-39 
709 1466:1.8E-24 
726 939:4.7E-16 
705 1590:1.4E-19 
730 815:9.0E-14 
721 1094:6.2E-26 
725 970:1.4E-21 
715 1280:1.5E-20 
727 908:1.8E-15 
714 1311:3.9E-11 
728 877:6.5E-12 
711 1404:3.1E-24 
724 1001:2.1E-91 
729 846:4.2E-16 
720 1125:8.0E-11 
728 878:1.7E-12 
712 1374:3.7E-17 
718 1188:1.9E-66 
719 1157:1.2E-25 
720 1126:5.1E-15 
711 1405:2.1E-19 
716 1250:1.3E-12 
704 1622:4.8E-20 
706 1560:4.0E-20 
724 1002:1.1E-76 
713 1343:2.1E-11 
731 785:2.0E-25 
721 1095:9.9E-46 
709 1467:2.9E-14 
726 940:3.9E-14 
722 1064:2.1E-65 
715 1281:4.2E-112 
730 816:9.5E-22 
727 909:3.2E-24 
723 1033:1.7E-11 
719 1158:1.4E-31 
705 1592:2.2E-49 
709 1468:9.9E-34 
721 1096:1.5E-24 
730 817:3.1E-19 
712 1375:9.2E-25 
727 910:3.1E-19 
724 1003:3.4E-27 
718 1189:4.0E-12 
711 1406:4.2E-23 
707 1530:2.5E-11 
729 848:2.0E-11 
714 1313:4.2E-20 
716 1251:2.5E-25 
717 1220:4.1E-23 
723 1034:3.8E-33 
706 1561:1.6E-24 
715 1282:3.0E-15 
713 1344:5.9E-15 
731 786:1.5E-46 
710 1437:7.5E-25 
708 1500:2.7E-17 
709 1469:1.7E-40 
722 1066:1.1E-12 
710 1438:1.3E-16 
724 1004:1.4E-41 
725 973:9.7E-29 
730 818:4.1E-25 
732 756:5.2E-28 
714 1314:1.4E-20 
718 1190:2.4E-41 
706 1562:7.0E-17 
711 1407:4.4E-17 
717 1221:1.0E-13 
716 1252:6.1E-20 
707 1531:1.1E-11 
721 1097:1.4E-18 
720 1128:1.1E-28 
731 787:7.5E-13 
723 1035:2.1E-12 
726 942:0.0 
728 880:3.0E-32 
727 911:2.2E-48 
719 1159:4.3E-42 
706 1563:9.4E-60 
709 1470:1.0E-16 
710 1439:4.2E-41 
722 1067:5.4E-14 
704 1625:6.8E-18 
730 819:1.1E-25 
717 1222:8.2E-32 
721 1098:6.2E-26 
728 881:8.3E-43 
716 1253:3.8E-13 
725 974:2.2E-13 
707 1532:6.1E-18 
708 1501:1.1E-15 
711 1408:4.6E-19 
727 912:1.5E-44 
724 1005:1.1E-33 
719 1160:2.3E-17 
723 1036:1.7E-15 
715 1284:7.5E-14 
729 850:7.6E-17 
731 788:9.8E-35 
714 1315:4.6E-19 
705 1595:4.3E-51 
704 1626:2.5E-22 
709 1471:2.4E-12 
722 1068:1.8E-15 
728 882:8.8E-18 
715 1285:5.1E-12 
706 1564:6.6E-26 
731 789:2.8E-27 
718 1192:7.2E-19 
726 944:1.8E-16 
717 1223:2.8E-20 
714 1316:4.6E-19 
713 1347:1.2E-16 
716 1254:7.0E-38 
721 1099:8.6E-20 
724 1006:1.2E-11 
707 1533:1.4E-12 
725 975:9.3E-62 
719 1161:3.4E-12 
730 820:1.6E-16 
711 1409:3.3E-27 
729 851:3.7E-19 
712 1378:5.9E-26 
704 1627:1.5E-26 
710 1441:1.9E-24 
729 852:1.3E-15 
714 1317:1.3E-24 
705 1596:3.2E-12 
711 1410:4.0E-23 
719 1162:3.3E-23 
725 976:6.3E-15 
709 1472:9.2E-30 
721 1100:3.4E-11 
712 1379:3.0E-29 
728 883:3.3E-22 
730 821:4.3E-17 
707 1534:3.4E-54 
706 1565:1.8E-15 
727 914:4.8E-35 
724 1007:2.3E-39 
723 1038:5.9E-38 
720 1131:2.0E-19 
718 1193:8.7E-17 
717 1224:5.9E-40 
726 945:2.1E-23 
708 1503:1.3E-17 
719 1163:8.6E-21 
705 1597:7.6E-19 
709 1473:6.3E-30 
704 1628:5.0E-14 
725 977:4.5E-12 
727 915:3.5E-48 
721 1101:2.3E-18 
720 1132:1.7E-58 
728 884:2.8E-36 
729 853:1.3E-15 
722 1070:5.4E-15 
711 1411:3.9E-19 
717 1225:1.4E-38 
714 1318:1.3E-24 
718 1194:2.7E-31 
731 791:1.9E-29 
712 1380:1.8E-24 
723 1039:8.6E-13 
724 1008:1.6E-17 
730 822:3.4E-19 
726 946:1.2E-155 
711 1412:2.9E-20 
706 1567:3.5E-33 
717 1226:4.5E-36 
731 792:1.4E-45 
726 947:3.7E-23 
704 1629:1.1E-17 
712 1381:2.9E-15 
728 885:6.8E-49 
713 1350:2.2E-19 
727 916:3.5E-12 
710 1443:3.8E-25 
705 1598:1.2E-21 
719 1164:3.0E-16 
730 823:6.5E-24 
721 1102:3.4E-57 
714 1319:4.5E-17 
715 1288:4.7E-19 
729 854:2.4E-11 
718 1195:3.0E-70 
705 1599:2.9E-21 
709 1475:1.4E-25 
706 1568:2.7E-19 
715 1289:5.3E-19 
712 1382:2.9E-25 
721 1103:1.2E-19 
707 1537:7.6E-14 
731 793:1.1E-62 
710 1444:3.8E-22 
724 1010:4.2E-27 
729 855:1.1E-11 
726 948:1.1E-12 
723 1041:7.0E-41 
716 1258:1.0E-40 
711 1413:2.1E-11 
725 979:3.7E-24 
730 824:6.4E-15 
727 917:2.6E-37 
717 1227:4.5E-23 
714 1320:4.5E-17 
718 1196:1.5E-22 
709 1476:1.4E-25 
713 1352:2.8E-11 
721 1104:3.7E-17 
726 949:6.3E-13 
718 1197:4.4E-35 
716 1259:1.3E-12 
714 1321:8.9E-32 
707 1538:4.8E-11 
719 1166:2.7E-12 
717 1228:9.1E-27 
727 918:9.9E-22 
731 794:1.5E-46 
704 1631:2.2E-13 
730 825:6.9E-23 
710 1445:4.1E-32 
728 887:2.0E-30 
724 1011:2.8E-19 
720 1135:2.7E-19 
729 856:1.7E-17 
707 1539:5.2E-12 
711 1415:2.2E-22 
706 1570:1.4E-27 
722 1074:2.5E-12 
709 1477:2.8E-18 
726 950:1.2E-13 
710 1446:1.2E-24 
713 1353:6.5E-12 
727 919:9.3E-11 
729 857:6.9E-22 
720 1136:6.7E-29 
723 1043:1.0E-68 
725 981:1.3E-18 
714 1322:8.1E-32 
730 826:3.0E-21 
721 1105:2.3E-59 
716 1260:3.4E-35 
719 1167:2.8E-39 
731 795:1.5E-41 
717 1229:2.2E-12 
718 1198:1.6E-20 
733 734:3.5E-19 
712 1385:1.5E-23 
727 920:1.1E-29 
709 1478:4.8E-15 
728 889:1.8E-22 
714 1323:8.1E-32 
715 1292:5.0E-128 
717 1230:9.5E-17 
731 796:8.2E-13 
721 1106:4.1E-23 
718 1199:6.6E-43 
704 1633:1.2E-23 
705 1602:1.3E-16 
729 858:4.9E-13 
706 1571:2.2E-12 
713 1354:1.9E-14 
722 1075:9.2E-48 
730 827:4.6E-17 
707 1540:6.5E-11 
710 1447:5.2E-38 
724 1013:4.5E-19 
711 1416:5.7E-15 
721 1107:1.2E-37 
705 1603:2.1E-13 
729 859:6.4E-18 
708 1510:1.7E-11 
710 1448:5.4E-68 
714 1324:1.6E-18 
717 1231:3.7E-12 
728 890:5.8E-37 
715 1293:4.2E-21 
733 735:5.2E-23 
723 1045:1.9E-15 
724 1014:8.5E-21 
718 1200:4.0E-17 
730 828:1.1E-14 
716 1262:2.4E-12 
712 1386:5.6E-29 
720 1138:3.4E-28 
727 921:1.5E-33 
731 797:2.5E-13 
719 1169:5.0E-54 
722 1076:2.5E-31 
725 983:3.5E-11 
726 952:1.8E-17 
711 1417:4.9E-19 
706 1573:6.0E-19 
709 1480:2.9E-27 
733 736:2.6E-19 
705 1604:2.3E-20 
720 1139:3.2E-14 
714 1325:1.6E-18 
732 767:2.4E-12 
716 1263:3.9E-22 
726 953:1.4E-112 
712 1387:1.5E-34 
708 1511:4.2E-13 
723 1046:5.7E-15 
717 1232:1.7E-27 
727 922:2.0E-13 
731 798:7.6E-12 
719 1170:4.7E-65 
710 1449:5.4E-68 
730 829:2.2E-24 
722 1077:1.6E-33 
728 891:2.5E-33 
721 1108:2.9E-18 
708 1512:5.2E-13 
705 1605:9.4E-17 
724 1016:2.4E-44 
706 1574:1.4E-15 
707 1543:5.8E-12 
709 1481:4.1E-17 
730 830:2.5E-17 
728 892:4.9E-11 
712 1388:1.4E-28 
717 1233:5.7E-23 
719 1171:6.1E-22 
713 1357:1.1E-12 
727 923:1.3E-29 
729 861:2.3E-12 
726 954:3.7E-20 
723 1047:4.2E-13 
710 1450:5.4E-68 
731 799:1.1E-21 
711 1419:3.3E-17 
732 768:5.1E-13 
715 1295:3.8E-19 
721 1109:1.6E-16 
733 737:2.7E-21 
705 1606:7.9E-14 
712 1389:1.0E-31 
706 1575:1.7E-16 
733 738:1.9E-13 
709 1482:6.1E-22 
720 1141:1.9E-14 
715 1296:4.8E-11 
719 1172:2.7E-28 
718 1203:2.7E-57 
731 800:2.4E-22 
725 986:1.6E-18 
729 862:7.1E-21 
721 1110:1.1E-16 
724 1017:1.1E-26 
717 1234:6.1E-28 
710 1451:5.4E-68 
730 831:2.7E-34 
714 1327:1.5E-31 
727 924:6.4E-29 
711 1420:5.5E-30 
726 955:2.6E-16 
716 1265:3.0E-30 
722 1079:2.6E-101 
707 1544:5.2E-15 
722 1080:1.5E-16 
706 1576:2.9E-14 
730 832:6.8E-13 
708 1514:7.0E-12 
733 739:7.7E-18 
719 1173:2.0E-13 
713 1359:9.6E-63 
727 925:1.1E-25 
724 1018:8.1E-35 
715 1297:1.3E-18 
729 863:2.7E-16 
707 1545:1.2E-12 
710 1452:5.4E-68 
709 1483:1.4E-13 
717 1235:7.1E-18 
720 1142:9.2E-26 
728 894:1.0E-13 
714 1328:1.4E-23 
731 801:2.0E-21 
718 1204:1.3E-31 
712 1390:2.8E-17 
705 1607:8.5E-16 
726 956:1.4E-11 
716 1266:2.9E-16 
716 1267:1.6E-53 
709 1484:1.3E-43 
720 1143:3.9E-13 
721 1112:1.4E-19 
731 802:6.0E-41 
710 1453:5.4E-68 
706 1577:6.8E-11 
730 833:4.9E-180 
711 1422:1.5E-15 
725 988:4.8E-26 
733 740:1.6E-34 
714 1329:3.4E-14 
727 926:2.7E-24 
707 1546:1.4E-12 
713 1360:4.2E-59 
712 1391:1.1E-32 
719 1174:1.1E-13 
729 864:1.1E-25 
715 1298:1.8E-16 
717 1236:8.4E-21 
718 1205:2.1E-47 
724 1019:4.7E-13 
728 895:6.5E-15 
707 1547:1.8E-12 
722 1082:2.5E-18 
720 1144:1.9E-18 
706 1578:7.8E-15 
709 1485:6.0E-18 
726 958:4.5E-18 
715 1299:8.3E-17 
723 1051:4.3E-20 
710 1454:5.4E-68 
733 741:7.3E-22 
731 803:1.9E-15 
721 1113:1.3E-12 
712 1392:9.0E-33 
730 834:3.6E-16 
711 1423:8.4E-24 
716 1268:5.2E-14 
719 1175:1.1E-22 
714 1330:5.6E-33 
724 1020:5.5E-45 
729 865:5.4E-35 
727 927:2.4E-42 
718 1206:9.4E-16 
717 1237:1.4E-28 
713 1361:1.1E-13 
716 1269:1.0E-13 
709 1486:9.7E-20 
707 1548:1.8E-29 
710 1455:5.4E-68 
711 1424:1.8E-27 
715 1300:7.2E-20 
730 835:1.5E-16 
714 1331:3.9E-61 
733 742:6.8E-54 
717 1238:6.9E-36 
728 897:1.4E-25 
719 1176:9.2E-15 
722 1083:4.4E-21 
718 1207:1.5E-45 
721 1114:3.0E-44 
712 1393:6.8E-22 
727 928:1.1E-22 
725 990:4.7E-12 
726 959:2.8E-17 
731 805:1.1E-16 
706 1580:2.3E-36 
728 898:5.7E-32 
717 1239:8.5E-17 
713 1363:2.7E-11 
712 1394:3.2E-21 
710 1456:5.4E-68 
727 929:1.6E-18 
719 1177:6.8E-38 
705 1611:1.7E-18 
723 1053:2.5E-37 
724 1022:2.0E-39 
714 1332:4.0E-27 
718 1208:3.9E-35 
709 1487:1.7E-19 
707 1549:2.2E-12 
729 867:2.2E-19 
730 836:3.4E-27 
721 1115:7.3E-63 
722 1084:3.7E-53 
720 1146:9.6E-38 
733 743:1.2E-39 
716 1270:1.1E-27 
714 1333:1.3E-40 
725 992:9.2E-13 
706 1581:6.7E-14 
716 1271:3.3E-46 
717 1240:9.6E-22 
710 1457:5.4E-68 
726 961:5.7E-30 
718 1209:1.4E-24 
729 868:1.4E-18 
727 930:1.6E-32 
705 1612:2.0E-20 
720 1147:9.3E-18 
721 1116:4.3E-12 
733 744:2.8E-40 
724 1023:2.7E-13 
708 1519:9.2E-13 
719 1178:1.9E-15 
722 1085:4.3E-40 
731 806:1.2E-35 
707 1550:1.1E-11 
728 899:1.2E-12 
730 837:1.3E-25 
712 1396:9.5E-42 
708 1520:2.9E-11 
716 1272:3.6E-17 
730 838:4.5E-25 
714 1334:6.5E-13 
722 1086:2.0E-14 
723 1055:1.6E-13 
717 1241:1.8E-20 
705 1613:7.4E-14 
729 869:1.3E-17 
725 993:1.1E-18 
733 745:2.5E-16 
719 1179:1.6E-25 
718 1210:8.1E-35 
727 931:6.4E-18 
728 900:1.2E-13 
713 1365:1.1E-30 
710 1458:4.8E-31 
720 1148:5.3E-29 
724 1024:2.5E-14 
721 1117:2.0E-44 
705 1614:9.0E-42 
706 1583:3.4E-27 
714 1335:4.7E-18 
710 1459:3.8E-28 
709 1490:4.1E-14 
723 1056:5.4E-13 
721 1118:1.4E-17 
715 1304:6.4E-12 
729 870:2.3E-19 
712 1397:1.6E-27 
731 808:9.7E-39 
728 901:5.5E-41 
717 1242:5.6E-15 
730 839:1.1E-21 
718 1211:7.8E-15 
716 1273:2.1E-13 
726 963:1.6E-15 
727 932:1.6E-16 
724 1025:3.3E-76 
733 746:6.7E-16 
706 1584:1.3E-40 
733 747:1.4E-17 
730 840:1.4E-12 
709 1491:7.7E-35 
719 1181:1.9E-23 
727 933:1.1E-34 
726 964:3.5E-15 
711 1429:2.9E-25 
724 1026:5.6E-39 
717 1243:2.7E-28 
710 1460:1.6E-57 
729 871:4.5E-18 
705 1615:8.7E-17 
723 1057:1.2E-16 
712 1398:6.9E-34 
714 1336:5.9E-15 
721 1119:2.8E-13 
716 1274:3.2E-14 
731 809:1.4E-11 
715 1305:6.4E-12 
725 995:5.9E-20 
718 1212:4.2E-85 
722 1088:1.3E-18 
732 779:2.1E-68 
715 1306:8.5E-13 
705 1616:3.4E-16 
729 872:2.4E-21 
707 1554:4.4E-11 
716 1275:1.0E-30 
708 1523:1.4E-18 
718 1213:1.3E-15 
711 1430:1.9E-31 
710 1461:5.8E-19 
726 965:2.7E-13 
721 1120:4.4E-25 
712 1399:1.4E-30 
727 934:1.8E-17 
724 1027:1.0E-52 
714 1337:1.8E-17 
730 841:1.5E-15 
720 1151:1.2E-17 
723 1058:6.8E-56 
719 1182:6.8E-23 
722 1089:7.0E-104 
717 1244:7.7E-29 
733 748:3.2E-19 
731 810:1.6E-46 
725 996:2.3E-17 
709 1492:2.1E-22 
714 1338:1.3E-19 
706 1586:1.7E-29 
730 842:6.0E-19 
710 1462:3.3E-25 
715 1307:8.2E-23 
712 1400:3.2E-37 
729 873:2.5E-21 
716 1276:5.4E-14 
717 1245:1.2E-37 
720 1152:2.7E-39 
733 749:2.1E-17 
726 966:4.1E-12 
711 1431:7.3E-16 
722 1090:1.7E-21 
707 1555:1.5E-14 
723 1059:5.5E-33 
731 811:3.9E-25 
709 1493:1.8E-12 
713 1369:2.9E-18 
721 1121:1.1E-13 
725 997:1.3E-11 
724 1028:1.0E-36 
706 1587:2.9E-64 
727 936:5.0E-29 
723 1060:7.5E-13 
733 750:3.4E-35 
717 1246:1.3E-38 
716 1277:4.1E-17 
710 1463:7.1E-32 
709 1494:1.2E-18 
731 812:1.5E-13 
712 1401:2.1E-15 
726 967:1.9E-16 
714 1339:2.0E-18 
708 1525:1.5E-12 
721 1122:0.0 
711 1432:1.6E-25 
718 1215:1.3E-14 
719 1184:2.9E-35 
728 905:1.5E-25 
725 998:7.8E-18 
724 1029:1.8E-28 
729 874:8.0E-24 
707 1556:5.4E-12 
705 1618:1.3E-11 
710 1464:6.0E-18 
730 844:3.8E-14 
708 1526:1.0E-14 
727 937:4.0E-29 
726 968:1.4E-28 
725 999:1.2E-16 
723 1061:6.1E-14 
709 1495:2.2E-17 
720 1154:6.3E-34 
712 1402:3.6E-32 
711 1433:4.3E-12 
731 813:5.8E-39 
719 1185:7.1E-16 
714 1340:1.8E-40 
716 1278:1.5E-14 
717 1247:2.1E-30 
733 751:4.1E-15 
733 752:3.4E-25 
705 1620:4.8E-11 
706 1589:8.1E-14 
726 969:1.0E-11 
707 1558:4.1E-13 
714 1341:7.4E-16 
729 876:9.9E-16 
719 1186:1.5E-17 
723 1062:8.2E-29 
724 1031:2.5E-29 
727 938:1.2E-18 
716 1279:4.8E-15 
712 1403:1.9E-34 
708 1527:1.8E-13 
731 814:3.9E-18 
728 907:3.8E-17 
725 1000:1.3E-18 
711 1434:6.1E-20 
710 1465:7.7E-47 
709 1496:3.0E-39 
717 1248:5.3E-41 
730 845:4.9E-23 
721 1124:3.7E-28 
718 1217:1.4E-16 
706 1590:4.3E-11 
718 1218:3.6E-12 
711 1435:8.3E-21 
714 1342:1.0E-24 
722 1094:2.5E-22 
707 1559:2.2E-12 
709 1497:4.9E-29 
725 1001:1.8E-11 
719 1187:1.7E-16 
733 753:1.5E-35 
724 1032:1.7E-14 
729 877:1.3E-14 
732 784:1.3E-120 
723 1063:3.6E-15 
712 1404:1.4E-24 
731 815:4.7E-41 
721 1125:2.9E-25 
717 1249:1.5E-19 
730 846:5.2E-176 
726 970:3.1E-24 
710 1466:4.4E-48 
708 1528:7.0E-18 
727 939:2.0E-15 
719 1188:2.0E-15 
706 1591:2.3E-13 
705 1622:6.9E-18 
721 1126:5.2E-28 
728 909:2.6E-22 
714 1343:1.1E-19 
707 1560:2.8E-14 
723 1064:3.6E-31 
733 754:3.8E-21 
724 1033:1.7E-29 
710 1467:6.2E-22 
715 1312:8.0E-15 
717 1250:2.6E-43 
730 847:1.6E-23 
712 1405:1.7E-23 
731 816:3.6E-40 
722 1095:3.4E-90 
726 971:1.6E-13 
709 1498:1.4E-31 
707 1561:2.2E-19 
714 1344:2.8E-40 
710 1468:1.1E-27 
722 1096:2.3E-17 
711 1437:3.0E-21 
712 1406:4.2E-27 
725 1003:2.4E-20 
733 755:8.1E-19 
715 1313:1.1E-12 
726 972:6.9E-15 
730 848:4.2E-13 
731 817:8.6E-22 
716 1282:3.3E-11 
719 1189:1.6E-16 
709 1500:2.2E-54 
707 1562:6.5E-14 
731 818:2.3E-12 
706 1593:2.7E-35 
729 880:2.2E-21 
721 1128:4.6E-40 
727 942:2.7E-19 
714 1345:7.0E-13 
710 1469:8.1E-27 
718 1221:1.8E-44 
728 911:3.6E-14 
717 1252:4.0E-13 
712 1407:1.5E-36 
708 1531:8.7E-12 
724 1035:1.6E-28 
716 1283:4.5E-19 
733 756:2.4E-17 
725 1004:3.9E-19 
720 1159:1.7E-16 
719 1190:4.6E-19 
726 973:6.4E-28 
730 849:1.3E-13 
722 1098:2.0E-19 
709 1501:4.8E-20 
705 1625:1.1E-13 
714 1346:9.1E-39 
725 1005:1.3E-11 
718 1222:1.4E-16 
710 1470:5.0E-25 
716 1284:1.8E-17 
727 943:5.6E-31 
711 1439:9.5E-26 
726 974:1.2E-13 
733 757:1.6E-16 
729 881:4.7E-23 
724 1036:9.6E-24 
730 850:1.6E-22 
717 1253:3.3E-44 
731 819:5.8E-14 
712 1408:3.9E-77 
728 912:1.1E-31 
730 851:5.5E-21 
705 1626:5.9E-18 
722 1099:5.1E-13 
707 1564:1.6E-20 
731 820:7.7E-29 
709 1502:3.0E-43 
721 1130:1.6E-17 
720 1161:1.4E-23 
724 1037:2.0E-81 
726 975:3.0E-24 
718 1223:4.4E-15 
710 1471:1.6E-18 
712 1409:5.2E-48 
714 1347:2.8E-61 
729 882:1.4E-13 
717 1254:6.4E-22 
727 944:1.5E-29 
716 1285:4.5E-14 
723 1068:1.1E-17 
733 758:3.2E-21 
725 1006:6.7E-21 
719 1192:6.3E-46 
731 821:1.4E-12 
721 1131:8.9E-33 
711 1441:1.7E-13 
730 852:1.6E-18 
709 1503:9.9E-47 
705 1627:1.6E-12 
712 1410:3.0E-27 
714 1348:6.8E-62 
707 1565:6.4E-12 
729 883:2.3E-24 
728 914:1.1E-27 
718 1224:4.6E-25 
717 1255:6.5E-13 
726 976:3.7E-15 
727 945:3.5E-53 
713 1379:4.3E-12 
710 1472:5.6E-44 
720 1162:2.0E-42 
719 1193:3.8E-23 
733 759:8.9E-18 
725 1007:2.5E-12 
714 1349:2.0E-27 
723 1070:4.2E-18 
713 1380:2.8E-11 
729 884:5.3E-13 
726 977:7.3E-17 
731 822:1.5E-14 
724 1039:4.5E-36 
727 946:4.0E-23 
710 1473:4.6E-44 
712 1411:6.5E-77 
730 853:8.2E-22 
716 1287:1.2E-13 
728 915:5.2E-16 
725 1008:1.6E-15 
709 1504:5.1E-21 
722 1101:1.1E-13 
718 1225:5.2E-22 
733 760:1.5E-17 
707 1566:8.3E-19 
708 1535:1.1E-11 
706 1597:3.6E-32 
721 1132:1.5E-154 
719 1194:6.3E-19 
711 1443:3.8E-15 
707 1567:8.5E-11 
726 978:3.8E-12 
718 1226:1.6E-36 
713 1381:3.1E-62 
722 1102:1.1E-53 
714 1350:6.1E-38 
720 1164:5.0E-31 
733 761:5.2E-45 
719 1195:1.9E-19 
716 1288:3.8E-41 
730 854:1.4E-22 
731 823:7.7E-24 
728 916:2.4E-11 
727 947:1.9E-41 
717 1257:4.6E-11 
710 1474:4.6E-17 
729 885:3.5E-21 
721 1133:1.9E-19 
712 1412:2.3E-43 
724 1040:1.7E-11 
723 1071:3.4E-14 
709 1505:8.1E-30 
710 1475:1.2E-27 
707 1568:7.7E-15 
716 1289:3.0E-40 
723 1072:2.1E-15 
718 1227:2.7E-15 
706 1599:4.9E-43 
724 1041:1.2E-12 
709 1506:4.4E-26 
714 1351:6.1E-44 
726 979:1.0E-22 
729 886:9.7E-139 
721 1134:6.2E-12 
717 1258:7.2E-31 
719 1196:6.1E-35 
728 917:1.3E-23 
708 1537:6.6E-11 
725 1010:4.9E-16 
727 948:2.7E-15 
731 824:1.3E-26 
713 1382:5.5E-13 
733 762:5.7E-15 
722 1103:3.0E-12 
711 1444:9.3E-17 
712 1413:6.2E-32 
730 855:2.3E-19 
725 1011:6.5E-26 
707 1569:2.5E-12 
726 980:7.2E-26 
715 1321:1.5E-15 
709 1507:2.5E-15 
732 794:1.4E-11 
708 1538:6.2E-13 
733 763:5.1E-20 
719 1197:2.5E-23 
705 1631:7.6E-16 
727 949:3.3E-22 
712 1414:1.4E-18 
728 918:5.2E-52 
720 1166:1.9E-34 
713 1383:6.5E-16 
718 1228:1.2E-44 
711 1445:5.8E-18 
706 1600:5.5E-12 
724 1042:9.5E-14 
721 1135:1.1E-24 
730 856:1.7E-21 
731 825:9.0E-14 
722 1104:7.1E-13 
717 1259:5.4E-22 
729 887:6.2E-11 
714 1352:2.5E-16 
710 1476:1.2E-27 
731 826:1.2E-30 
712 1415:3.7E-36 
725 1012:1.3E-11 
709 1508:1.1E-27 
711 1446:4.4E-20 
705 1632:1.4E-11 
710 1477:6.0E-39 
728 919:6.9E-13 
733 764:5.6E-25 
730 857:1.6E-22 
721 1136:2.3E-39 
722 1105:7.2E-47 
726 981:6.0E-27 
727 950:9.6E-18 
715 1322:1.8E-15 
719 1198:5.4E-31 
717 1260:1.8E-34 
714 1353:9.0E-43 
718 1229:3.7E-11 
727 951:1.0E-17 
709 1509:1.7E-17 
710 1478:4.2E-20 
725 1013:7.3E-19 
730 858:2.3E-12 
713 1385:1.1E-72 
715 1323:1.8E-15 
707 1571:7.6E-14 
722 1106:2.2E-15 
724 1044:5.0E-13 
723 1075:2.0E-38 
714 1354:1.8E-47 
718 1230:2.2E-46 
719 1199:1.2E-37 
728 920:3.7E-47 
717 1261:1.6E-18 
708 1540:1.8E-12 
712 1416:7.0E-16 
729 889:5.1E-20 
733 765:1.2E-22 
711 1447:2.4E-12 
719 1200:5.6E-49 
716 1293:1.1E-13 
709 1510:4.8E-22 
729 890:5.3E-13 
706 1603:2.0E-11 
731 828:1.7E-14 
733 766:2.3E-19 
722 1107:5.3E-90 
727 952:2.2E-11 
710 1479:7.3E-24 
712 1417:1.8E-26 
734 735:2.9E-14 
723 1076:0.0 
705 1634:3.5E-12 
707 1572:6.7E-11 
713 1386:8.3E-12 
714 1355:2.6E-17 
721 1138:1.9E-34 
718 1231:1.0E-11 
726 983:1.9E-15 
711 1448:1.9E-19 
730 859:1.8E-26 
728 921:2.3E-42 
724 1045:1.8E-43 
709 1511:1.3E-27 
719 1201:3.2E-11 
710 1480:4.8E-33 
706 1604:4.3E-12 
726 984:4.0E-14 
720 1170:1.5E-14 
730 860:7.8E-14 
713 1387:4.1E-11 
731 829:2.8E-40 
707 1573:4.7E-19 
717 1263:2.2E-43 
733 767:2.7E-27 
721 1139:2.1E-22 
727 953:1.3E-19 
718 1232:5.6E-38 
734 736:3.7E-16 
711 1449:1.9E-19 
714 1356:1.4E-48 
724 1046:1.8E-38 
723 1077:4.4E-39 
729 891:1.7E-12 
716 1294:1.1E-14 
733 768:1.5E-39 
716 1295:8.9E-25 
725 1016:6.9E-14 
724 1047:4.8E-24 
713 1388:1.9E-13 
708 1543:4.1E-16 
721 1140:5.5E-13 
717 1264:3.0E-11 
727 954:5.6E-17 
726 985:6.7E-16 
707 1574:1.2E-12 
728 923:2.8E-44 
711 1450:1.9E-19 
712 1419:2.3E-22 
722 1109:4.4E-13 
720 1171:0.0 
710 1481:1.6E-60 
730 861:2.1E-17 
729 892:3.2E-17 
714 1357:4.3E-40 
718 1233:1.1E-43 
709 1512:4.6E-18 
706 1606:9.3E-30 
733 769:6.2E-17 
709 1513:7.8E-18 
728 924:3.8E-19 
711 1451:1.9E-19 
719 1203:3.0E-17 
718 1234:1.0E-32 
724 1048:2.0E-87 
725 1017:7.6E-14 
714 1358:9.7E-39 
712 1420:5.2E-30 
715 1327:6.4E-19 
710 1482:7.4E-21 
723 1079:2.2E-33 
721 1141:4.4E-19 
726 986:3.9E-19 
727 955:4.8E-30 
731 831:4.5E-23 
730 862:6.8E-21 
716 1296:3.1E-36 
717 1265:1.1E-15 
734 738:2.4E-13 
722 1110:8.0E-19 
716 1297:9.4E-35 
711 1452:1.9E-19 
727 956:4.6E-27 
714 1359:1.1E-16 
726 987:8.6E-14 
709 1514:2.6E-47 
710 1483:9.8E-17 
706 1607:3.3E-36 
712 1421:1.3E-17 
723 1080:1.2E-17 
721 1142:2.2E-32 
719 1204:1.0E-24 
731 832:1.0E-33 
718 1235:4.0E-48 
730 863:9.8E-27 
725 1018:8.8E-14 
724 1049:1.1E-34 
729 894:4.8E-25 
733 770:1.0E-25 
728 925:1.2E-11 
734 739:5.7E-16 
717 1266:0.0 
722 1111:1.0E-11 
723 1081:8.1E-12 
710 1484:2.5E-32 
714 1360:1.7E-25 
706 1608:2.9E-62 
720 1174:1.4E-11 
721 1143:2.0E-20 
729 895:5.2E-48 
724 1050:1.8E-24 
730 864:1.4E-16 
707 1577:1.8E-14 
712 1422:1.9E-26 
711 1453:1.9E-19 
734 740:7.5E-23 
709 1515:6.1E-26 
719 1205:2.0E-18 
722 1112:3.8E-12 
717 1267:1.4E-20 
726 988:1.5E-15 
716 1298:1.1E-50 
727 957:1.0E-19 
718 1236:1.3E-73 
713 1391:1.3E-11 
733 771:3.2E-26 
731 833:7.4E-22 
728 926:4.0E-38 
709 1516:3.4E-12 
728 927:2.5E-24 
711 1454:1.9E-19 
720 1175:4.9E-47 
721 1144:5.7E-19 
715 1330:4.1E-21 
730 865:1.3E-11 
725 1020:3.1E-19 
718 1237:2.7E-59 
727 958:6.4E-27 
724 1051:9.4E-41 
731 834:1.8E-20 
716 1299:7.6E-31 
717 1268:9.0E-35 
713 1392:3.1E-13 
726 989:5.6E-14 
719 1206:5.3E-28 
714 1361:7.7E-25 
712 1423:7.8E-23 
710 1485:7.0E-14 
734 741:5.1E-20 
733 772:3.1E-17 
734 742:1.1E-19 
719 1207:5.9E-22 
725 1021:3.0E-14 
721 1145:4.1E-15 
732 804:2.6E-22 
711 1455:1.9E-19 
727 959:3.0E-27 
728 928:9.6E-27 
733 773:4.8E-48 
706 1610:1.8E-20 
709 1517:8.9E-47 
714 1362:5.2E-62 
730 866:8.6E-17 
726 990:1.5E-154 
720 1176:2.7E-24 
712 1424:2.4E-27 
717 1269:3.4E-54 
707 1579:3.3E-12 
715 1331:2.2E-13 
716 1300:1.5E-26 
718 1238:1.7E-35 
723 1083:5.7E-23 
713 1393:2.5E-16 
722 1114:2.9E-90 
724 1052:9.6E-18 
710 1486:1.6E-24 
710 1487:7.4E-26 
706 1611:1.9E-13 
707 1580:7.4E-13 
709 1518:1.8E-16 
733 774:2.5E-18 
721 1146:6.0E-69 
719 1208:5.5E-30 
731 836:1.1E-52 
716 1301:1.8E-13 
734 743:1.6E-25 
727 960:2.1E-19 
729 898:3.7E-23 
726 991:5.4E-20 
714 1363:1.6E-46 
725 1022:4.1E-12 
724 1053:9.5E-16 
723 1084:1.8E-42 
728 929:5.6E-35 
711 1456:1.9E-19 
717 1270:1.5E-38 
722 1115:1.3E-21 
715 1332:8.2E-16 
730 867:3.2E-20 
726 992:6.0E-16 
706 1612:8.0E-14 
707 1581:3.2E-12 
718 1240:1.2E-44 
714 1364:9.0E-37 
733 775:1.0E-14 
719 1209:2.9E-58 
709 1519:1.2E-25 
715 1333:1.9E-18 
729 899:1.1E-22 
727 961:1.6E-35 
720 1178:3.1E-27 
730 868:4.1E-24 
723 1085:2.4E-63 
734 744:1.7E-20 
716 1302:2.2E-47 
724 1054:3.7E-16 
711 1457:1.9E-19 
721 1147:8.5E-30 
725 1023:3.7E-13 
717 1271:1.3E-28 
731 837:6.5E-29 
728 930:1.0E-35 
708 1551:8.3E-12 
709 1520:1.9E-30 
714 1365:7.1E-17 
722 1117:1.2E-92 
729 900:1.4E-23 
732 807:3.2E-21 
728 931:2.5E-16 
717 1272:8.4E-28 
730 869:2.6E-14 
706 1613:3.8E-15 
719 1210:2.3E-22 
711 1458:2.2E-22 
723 1086:7.3E-12 
726 993:6.0E-18 
725 1024:9.7E-23 
715 1334:1.0E-50 
718 1241:2.5E-52 
713 1396:3.5E-13 
733 776:7.0E-22 
721 1148:5.1E-40 
731 838:3.5E-25 
720 1179:2.9E-40 
707 1582:4.3E-31 
722 1118:1.6E-17 
713 1397:3.5E-13 
734 746:7.0E-11 
711 1459:8.7E-29 
721 1149:4.6E-24 
709 1521:6.7E-15 
707 1583:3.0E-14 
724 1056:5.5E-27 
719 1211:6.0E-59 
730 870:4.5E-31 
733 777:0.0 
710 1490:6.9E-22 
717 1273:1.3E-21 
727 963:1.2E-18 
731 839:3.9E-38 
715 1335:6.3E-30 
718 1242:9.5E-32 
719 1212:1.2E-27 
714 1367:1.1E-18 
730 871:7.8E-22 
706 1615:4.7E-12 
722 1119:1.9E-15 
726 995:1.5E-14 
733 778:7.7E-55 
734 747:2.5E-11 
713 1398:4.5E-12 
727 964:1.7E-15 
724 1057:5.0E-39 
712 1429:5.8E-28 
721 1150:4.3E-17 
710 1491:1.2E-32 
723 1088:6.8E-15 
717 1274:2.1E-25 
728 933:4.0E-39 
718 1243:6.7E-15 
709 1522:2.6E-40 
729 902:2.1E-13 
715 1336:9.9E-51 
731 840:1.6E-43 
711 1460:5.1E-16 
725 1027:2.4E-15 
712 1430:1.3E-44 
706 1616:1.3E-12 
707 1585:4.7E-47 
711 1461:1.9E-19 
731 841:2.1E-18 
710 1492:6.9E-29 
718 1244:4.1E-14 
713 1399:7.0E-12 
724 1058:2.3E-13 
720 1182:1.3E-14 
721 1151:4.1E-27 
726 996:5.6E-23 
727 965:1.6E-13 
722 1120:6.1E-14 
723 1089:6.7E-26 
730 872:2.4E-12 
716 1306:1.2E-15 
719 1213:9.8E-23 
709 1523:4.3E-20 
728 934:4.3E-39 
733 779:1.7E-15 
734 748:8.5E-11 
717 1275:4.8E-37 
710 1493:8.8E-21 
712 1431:9.3E-16 
706 1617:1.3E-14 
713 1400:2.3E-11 
725 1028:6.8E-15 
716 1307:1.2E-15 
723 1090:1.5E-17 
721 1152:7.6E-51 
709 1524:5.1E-16 
715 1338:2.4E-28 
722 1121:1.2E-13 
717 1276:5.0E-31 
730 873:1.7E-30 
733 780:8.4E-29 
724 1059:8.0E-20 
718 1245:2.5E-25 
734 749:3.7E-17 
731 842:2.0E-53 
711 1462:1.0E-18 
714 1369:1.6E-22 
727 966:6.2E-29 
726 997:2.0E-18 
728 935:1.1E-12 
713 1401:7.3E-73 
709 1525:5.3E-15 
727 967:5.0E-25 
717 1277:7.5E-22 
722 1122:1.8E-44 
718 1246:1.9E-44 
734 750:1.2E-21 
708 1556:4.0E-11 
733 781:2.7E-15 
710 1494:3.2E-56 
724 1060:2.6E-17 
712 1432:5.8E-25 
731 843:9.3E-43 
715 1339:4.1E-29 
730 874:1.8E-28 
728 936:1.9E-48 
721 1153:1.1E-25 
711 1463:3.5E-13 
726 998:1.9E-26 
719 1215:1.2E-21 
725 1030:2.9E-12 
711 1464:6.1E-17 
720 1185:6.2E-23 
724 1061:2.4E-15 
734 751:3.5E-19 
728 937:3.7E-40 
710 1495:1.0E-34 
733 782:2.8E-19 
721 1154:5.1E-46 
707 1588:3.1E-14 
731 844:7.3E-23 
709 1526:5.6E-38 
719 1216:2.7E-15 
712 1433:4.3E-31 
727 968:1.4E-44 
726 999:1.1E-13 
715 1340:1.6E-18 
717 1278:5.8E-28 
714 1371:3.7E-14 
718 1247:1.4E-42 
723 1092:1.6E-13 
729 906:3.8E-11 
726 1000:7.7E-28 
711 1465:1.1E-21 
721 1155:4.5E-13 
730 876:0.0 
734 752:1.4E-14 
706 1620:4.7E-53 
710 1496:1.3E-32 
728 938:2.4E-32 
718 1248:4.2E-23 
733 783:2.3E-13 
731 845:9.9E-16 
725 1031:5.7E-16 
709 1527:4.5E-42 
712 1434:6.7E-31 
722 1124:3.5E-18 
719 1217:1.3E-29 
729 907:1.1E-18 
707 1589:7.4E-11 
717 1279:5.2E-153 
723 1093:9.4E-13 
713 1403:4.5E-11 
732 814:1.3E-20 
706 1621:1.5E-23 
711 1466:2.1E-21 
730 877:2.2E-15 
719 1218:7.5E-17 
710 1497:5.1E-24 
721 1156:4.1E-27 
726 1001:4.4E-14 
724 1063:9.9E-35 
713 1404:9.7E-13 
709 1528:1.3E-32 
734 753:1.6E-24 
717 1280:3.5E-51 
715 1342:7.9E-12 
722 1125:6.1E-17 
728 939:1.1E-28 
712 1435:1.3E-34 
714 1373:4.8E-35 
733 784:9.4E-16 
727 970:6.3E-157 
731 846:1.3E-19 
723 1094:1.7E-19 
707 1590:1.5E-12 
718 1249:5.6E-17 
708 1560:4.6E-14 
725 1033:1.8E-12 
717 1281:1.5E-15 
727 971:4.2E-13 
706 1622:9.4E-16 
726 1002:1.3E-12 
722 1126:6.4E-20 
719 1219:3.8E-15 
718 1250:1.6E-19 
734 754:1.5E-17 
731 847:4.5E-13 
716 1312:1.7E-12 
713 1405:2.6E-60 
709 1529:3.0E-14 
723 1095:1.9E-30 
729 909:1.4E-16 
714 1374:2.5E-33 
733 785:8.2E-29 
730 878:4.8E-21 
721 1157:2.5E-19 
715 1343:4.3E-29 
710 1498:5.5E-31 
711 1467:4.4E-14 
707 1592:9.3E-27 
710 1499:2.3E-13 
714 1375:8.6E-38 
717 1282:6.8E-33 
731 848:9.0E-16 
715 1344:1.9E-18 
711 1468:2.6E-22 
716 1313:2.1E-16 
733 786:1.4E-35 
725 1034:2.7E-12 
721 1158:6.6E-13 
724 1065:9.1E-14 
719 1220:3.6E-19 
734 755:9.1E-17 
730 879:6.9E-17 
713 1406:1.9E-48 
726 1003:2.3E-27 
709 1530:2.7E-41 
718 1251:1.5E-36 
720 1189:1.7E-61 
727 972:1.5E-17 
712 1437:1.2E-30 
718 1252:2.2E-30 
709 1531:2.3E-37 
708 1562:3.9E-21 
730 880:9.1E-23 
727 973:9.4E-46 
722 1128:2.1E-86 
729 911:1.2E-18 
728 942:1.3E-17 
710 1500:3.9E-33 
719 1221:2.8E-12 
711 1469:1.9E-17 
726 1004:4.7E-22 
733 787:3.2E-26 
723 1097:1.1E-11 
725 1035:3.4E-15 
721 1159:6.9E-27 
717 1283:5.8E-45 
713 1407:2.5E-13 
716 1314:2.0E-13 
715 1345:1.5E-50 
724 1066:1.6E-12 
712 1438:4.7E-19 
709 1532:3.5E-11 
711 1470:8.6E-15 
706 1625:1.4E-14 
731 850:2.4E-26 
728 943:5.1E-32 
734 757:3.8E-15 
722 1129:3.3E-13 
730 881:9.6E-26 
733 788:9.8E-13 
715 1346:5.0E-15 
712 1439:1.6E-37 
713 1408:5.0E-17 
718 1253:1.0E-22 
723 1098:2.7E-16 
710 1501:1.8E-34 
717 1284:8.2E-53 
725 1036:7.2E-83 
727 974:5.9E-17 
726 1005:2.7E-26 
729 912:5.0E-14 
724 1067:3.8E-17 
719 1222:1.3E-37 
718 1254:3.8E-43 
731 851:1.4E-16 
713 1409:6.3E-17 
723 1099:2.1E-14 
707 1595:2.6E-29 
722 1130:5.5E-13 
719 1223:1.3E-21 
720 1192:1.5E-13 
717 1285:9.0E-37 
715 1347:7.6E-18 
734 758:1.6E-17 
714 1378:2.9E-35 
726 1006:1.0E-17 
729 913:1.5E-11 
721 1161:2.5E-34 
728 944:5.6E-33 
710 1502:1.2E-35 
727 975:4.5E-35 
711 1471:9.5E-14 
730 882:6.6E-24 
733 789:5.5E-133 
709 1533:5.7E-18 
712 1441:2.2E-21 
706 1627:4.7E-13 
711 1472:1.3E-15 
715 1348:3.3E-15 
728 945:1.7E-21 
719 1224:1.1E-40 
717 1286:1.7E-14 
709 1534:4.4E-17 
714 1379:5.6E-38 
727 976:2.2E-14 
733 790:4.3E-21 
725 1038:2.4E-13 
710 1503:1.1E-29 
731 852:3.3E-30 
713 1410:1.3E-12 
720 1193:1.2E-20 
724 1069:2.7E-11 
721 1162:9.6E-52 
734 759:1.1E-16 
722 1131:6.0E-23 
726 1007:1.3E-13 
714 1380:1.3E-35 
710 1504:2.8E-15 
709 1535:4.8E-42 
728 946:3.2E-14 
711 1473:1.3E-15 
724 1070:7.2E-12 
722 1132:1.1E-37 
717 1287:4.2E-21 
721 1163:7.2E-14 
730 884:3.6E-11 
727 977:6.0E-20 
733 791:8.2E-27 
726 1008:5.7E-19 
729 915:1.2E-18 
734 760:1.8E-12 
715 1349:8.2E-16 
731 853:1.8E-14 
713 1411:5.4E-17 
719 1225:5.8E-42 
722 1133:1.2E-18 
707 1598:3.1E-28 
706 1629:1.3E-28 
727 978:5.7E-17 
719 1226:3.1E-32 
730 885:8.5E-24 
715 1350:1.0E-20 
709 1536:1.7E-47 
726 1009:2.3E-17 
729 916:2.4E-82 
718 1257:2.2E-14 
723 1102:3.7E-36 
728 947:1.5E-25 
731 854:2.0E-22 
721 1164:6.3E-44 
733 792:1.5E-33 
710 1505:6.2E-26 
734 761:3.6E-18 
724 1071:4.7E-20 
717 1288:1.5E-30 
712 1443:1.2E-15 
713 1412:5.1E-14 
716 1319:1.8E-11 
714 1381:7.0E-18 
725 1040:2.9E-11 
716 1320:1.8E-11 
733 793:1.4E-22 
718 1258:1.4E-41 
714 1382:5.9E-33 
727 979:5.2E-50 
706 1630:4.9E-22 
710 1506:2.8E-26 
719 1227:1.5E-16 
709 1537:5.1E-31 
712 1444:6.6E-19 
726 1010:2.4E-25 
724 1072:3.9E-96 
728 948:1.2E-31 
721 1165:8.1E-19 
723 1103:6.4E-12 
715 1351:9.9E-19 
725 1041:1.4E-12 
734 762:1.2E-22 
717 1289:8.0E-33 
720 1196:1.7E-20 
711 1475:3.4E-16 
709 1538:1.5E-17 
712 1445:1.1E-38 
706 1631:1.5E-14 
728 949:8.2E-34 
731 856:8.1E-13 
719 1228:1.4E-21 
710 1507:5.0E-12 
718 1259:3.9E-17 
711 1476:3.4E-16 
715 1352:3.1E-32 
730 887:9.3E-26 
717 1290:9.7E-23 
725 1042:1.7E-14 
726 1011:4.7E-34 
722 1135:6.6E-17 
727 980:9.3E-27 
733 794:3.4E-33 
723 1104:5.6E-11 
734 763:5.2E-22 
721 1166:5.2E-46 
729 918:5.8E-17 
716 1321:3.1E-23 
713 1415:5.5E-13 
711 1477:1.9E-14 
709 1539:3.5E-32 
707 1601:5.4E-14 
718 1260:1.4E-41 
721 1167:2.2E-25 
725 1043:2.9E-13 
719 1229:9.5E-24 
722 1136:4.5E-85 
717 1291:1.3E-13 
731 857:5.8E-46 
734 764:9.4E-17 
733 795:1.8E-20 
715 1353:3.9E-16 
706 1632:1.1E-24 
730 888:7.5E-15 
729 919:2.8E-133 
710 1508:5.8E-23 
727 981:5.8E-33 
724 1074:1.5E-33 
712 1446:8.3E-24 
728 950:1.3E-34 
726 1012:1.9E-14 
716 1322:3.9E-23 
723 1105:2.8E-49 
710 1509:2.2E-25 
709 1540:5.0E-14 
719 1230:1.9E-19 
718 1261:3.9E-19 
715 1354:1.1E-15 
712 1447:1.9E-41 
726 1013:1.1E-16 
728 951:1.2E-39 
714 1385:2.8E-18 
734 765:2.5E-14 
717 1292:3.6E-16 
729 920:7.1E-22 
706 1633:3.7E-11 
716 1323:3.9E-23 
713 1416:1.2E-51 
707 1602:7.5E-16 
721 1168:3.5E-11 
733 796:4.9E-15 
730 889:1.7E-29 
731 858:2.4E-39 
713 1417:3.4E-60 
710 1510:4.0E-19 
733 797:1.9E-14 
719 1231:6.3E-12 
731 859:1.2E-50 
728 952:9.0E-32 
715 1355:3.3E-30 
727 983:2.0E-19 
723 1107:2.1E-27 
725 1045:1.0E-17 
712 1448:1.6E-82 
706 1634:1.9E-11 
729 921:5.2E-20 
717 1293:1.2E-36 
726 1014:1.0E-14 
722 1138:4.6E-101 
709 1541:5.8E-44 
714 1386:8.0E-42 
734 766:6.3E-51 
720 1200:1.2E-15 
721 1169:1.0E-20 
735 736:3.0E-92 
707 1604:1.5E-15 
706 1635:5.1E-24 
712 1449:1.6E-82 
722 1139:1.9E-15 
733 798:6.1E-20 
730 891:1.3E-13 
728 953:1.6E-11 
719 1232:1.6E-26 
721 1170:9.2E-18 
727 984:3.1E-12 
711 1480:2.2E-22 
710 1511:3.8E-37 
718 1263:4.7E-23 
729 922:6.6E-34 
734 767:2.9E-27 
717 1294:5.3E-30 
726 1015:1.1E-23 
714 1387:7.5E-44 
714 1388:2.7E-28 
708 1574:2.7E-16 
707 1605:4.2E-13 
726 1016:2.0E-12 
721 1171:1.5E-51 
710 1512:1.5E-23 
727 985:2.5E-21 
724 1078:2.6E-12 
734 768:1.3E-18 
709 1543:2.2E-57 
730 892:1.0E-24 
711 1481:1.1E-21 
735 737:8.3E-11 
717 1295:7.6E-38 
713 1419:5.3E-14 
733 799:8.5E-18 
712 1450:1.6E-82 
715 1357:1.4E-16 
731 861:2.8E-42 
719 1233:2.4E-17 
725 1047:4.3E-15 
729 923:5.7E-21 
719 1234:8.0E-28 
709 1544:7.5E-28 
717 1296:4.8E-23 
727 986:2.5E-43 
713 1420:5.2E-20 
712 1451:1.6E-82 
731 862:1.5E-22 
715 1358:5.8E-14 
732 831:4.7E-14 
707 1606:4.5E-11 
710 1513:1.2E-22 
730 893:2.1E-14 
723 1110:1.9E-11 
721 1172:7.8E-24 
726 1017:1.9E-16 
716 1327:5.5E-28 
711 1482:1.5E-20 
733 800:3.7E-43 
735 738:1.8E-14 
714 1389:2.7E-29 
729 924:1.5E-28 
718 1265:3.4E-42 
734 769:1.4E-18 
722 1141:8.5E-17 
729 925:2.0E-25 
708 1576:1.4E-17 
733 801:2.2E-43 
714 1390:2.1E-14 
720 1204:7.1E-16 
730 894:4.3E-19 
726 1018:5.2E-16 
709 1545:8.5E-14 
724 1080:1.4E-36 
710 1514:1.8E-29 
718 1266:1.9E-22 
717 1297:7.8E-25 
716 1328:1.7E-17 
725 1049:2.2E-11 
721 1173:1.6E-15 
719 1235:6.6E-22 
735 739:7.7E-64 
722 1142:4.3E-16 
734 770:3.5E-22 
712 1452:1.6E-82 
731 863:1.1E-24 
709 1546:2.1E-32 
710 1515:3.2E-28 
728 957:6.2E-16 
711 1484:6.3E-24 
712 1453:1.6E-82 
729 926:2.5E-15 
722 1143:1.1E-14 
731 864:1.3E-18 
721 1174:7.4E-16 
719 1236:3.4E-17 
717 1298:1.1E-24 
714 1391:8.3E-43 
733 802:1.6E-31 
723 1112:7.8E-13 
718 1267:9.3E-41 
724 1081:4.7E-27 
725 1050:1.5E-15 
713 1422:3.5E-76 
734 771:2.5E-16 
735 740:3.5E-21 
727 988:5.9E-31 
728 958:8.2E-12 
724 1082:3.6E-29 
712 1454:1.6E-82 
726 1020:1.5E-12 
710 1516:4.4E-16 
709 1547:8.9E-50 
713 1423:1.7E-30 
708 1578:2.1E-11 
716 1330:4.3E-17 
730 896:9.8E-21 
735 741:4.7E-51 
717 1299:1.9E-20 
720 1206:1.5E-54 
707 1609:8.4E-15 
733 803:1.9E-18 
721 1175:1.6E-54 
734 772:5.1E-15 
719 1237:2.7E-27 
731 865:1.1E-17 
714 1392:3.4E-40 
715 1361:5.0E-13 
718 1268:7.7E-25 
725 1051:7.1E-19 
722 1144:1.1E-18 
709 1548:4.8E-24 
723 1114:3.6E-30 
733 804:1.2E-15 
713 1424:4.5E-13 
731 866:1.8E-41 
717 1300:4.4E-39 
716 1331:3.7E-24 
721 1176:7.7E-33 
725 1052:9.3E-13 
734 773:7.6E-22 
719 1238:2.9E-37 
710 1517:1.0E-29 
714 1393:4.8E-16 
718 1269:1.4E-23 
715 1362:3.1E-15 
712 1455:1.6E-82 
735 742:5.3E-23 
711 1486:1.7E-12 
724 1083:4.7E-15 
726 1021:3.3E-17 
727 990:1.4E-19 
722 1145:3.7E-13 
711 1487:8.0E-14 
710 1518:1.2E-23 
728 960:1.0E-21 
715 1363:7.1E-27 
724 1084:3.0E-14 
712 1456:1.6E-82 
727 991:8.9E-14 
729 929:4.6E-19 
733 805:4.4E-32 
718 1270:1.6E-37 
734 774:4.7E-14 
725 1053:3.6E-14 
730 898:4.5E-23 
721 1177:5.8E-22 
726 1022:4.0E-19 
719 1239:1.1E-20 
723 1115:3.4E-78 
731 867:2.9E-41 
732 836:6.1E-14 
717 1301:8.2E-19 
714 1394:1.9E-19 
722 1146:4.6E-44 
735 743:2.3E-18 
716 1332:5.0E-13 
709 1550:6.9E-20 
716 1333:1.4E-16 
721 1178:1.0E-40 
707 1612:2.2E-12 
733 806:1.3E-42 
727 992:1.9E-31 
717 1302:1.0E-22 
729 930:3.6E-23 
730 899:1.3E-16 
718 1271:2.4E-59 
735 744:9.4E-18 
722 1147:3.5E-20 
725 1054:1.3E-15 
726 1023:1.6E-13 
719 1240:8.3E-24 
728 961:1.2E-17 
720 1209:6.6E-15 
731 868:1.4E-22 
712 1457:1.6E-82 
710 1519:4.9E-46 
715 1364:7.5E-11 
734 775:1.1E-14 
733 807:1.6E-15 
712 1458:3.8E-28 
722 1148:4.0E-84 
717 1303:1.2E-20 
721 1179:1.2E-55 
734 776:9.3E-17 
710 1520:6.8E-28 
730 900:2.8E-21 
731 869:3.5E-46 
726 1024:3.9E-26 
709 1551:1.5E-21 
723 1117:2.0E-30 
724 1086:1.4E-41 
714 1396:4.1E-28 
716 1334:3.3E-15 
718 1272:2.8E-25 
727 993:8.5E-35 
729 931:3.3E-15 
725 1055:8.1E-19 
719 1241:1.3E-14 
735 745:1.3E-14 
710 1521:1.1E-17 
707 1614:7.4E-32 
709 1552:1.5E-14 
714 1397:1.6E-33 
727 994:4.5E-16 
712 1459:1.5E-35 
716 1335:1.3E-13 
734 777:5.3E-17 
711 1490:4.2E-17 
725 1056:1.6E-22 
723 1118:7.3E-12 
717 1304:3.4E-21 
718 1273:4.2E-21 
731 870:4.0E-18 
724 1087:1.0E-98 
726 1025:4.9E-17 
719 1243:1.6E-27 
707 1615:1.5E-17 
711 1491:6.4E-25 
722 1150:2.9E-13 
734 778:1.5E-17 
735 747:2.9E-11 
730 902:3.3E-16 
731 871:8.9E-55 
717 1305:3.4E-21 
710 1522:9.1E-25 
729 933:5.2E-22 
721 1181:6.4E-11 
718 1274:1.2E-13 
715 1367:1.2E-16 
716 1336:7.4E-12 
725 1057:3.3E-16 
733 809:8.3E-28 
712 1460:2.2E-73 
727 995:1.5E-40 
714 1398:1.5E-56 
724 1088:6.4E-37 
726 1026:4.3E-14 
720 1213:4.3E-19 
709 1554:4.3E-24 
711 1492:8.4E-17 
732 841:1.2E-23 
710 1523:1.2E-26 
718 1275:5.2E-37 
707 1616:3.0E-17 
719 1244:2.9E-29 
723 1120:6.9E-11 
733 810:4.6E-20 
714 1399:8.1E-44 
727 996:1.4E-39 
717 1306:7.0E-30 
715 1368:4.2E-34 
729 934:3.1E-19 
735 748:1.6E-11 
726 1027:8.4E-13 
730 903:1.0E-13 
734 779:4.3E-17 
731 872:2.8E-47 
713 1430:2.7E-14 
712 1461:5.6E-20 
721 1182:3.5E-15 
722 1151:2.0E-23 
709 1555:4.2E-38 
711 1493:9.7E-15 
728 966:2.3E-13 
715 1369:9.5E-14 
725 1059:4.0E-11 
726 1028:1.2E-20 
734 780:9.2E-13 
722 1152:6.7E-105 
718 1276:1.4E-13 
735 749:7.8E-18 
719 1245:1.1E-55 
730 904:9.9E-15 
727 997:5.8E-23 
716 1338:2.0E-15 
713 1431:8.4E-81 
714 1400:1.7E-53 
731 873:9.7E-41 
710 1524:3.1E-23 
729 935:7.6E-168 
733 811:1.4E-42 
712 1462:2.4E-21 
717 1307:3.6E-30 
734 781:9.8E-21 
723 1122:3.3E-64 
709 1556:4.3E-36 
735 750:9.1E-24 
714 1401:3.3E-15 
719 1246:5.3E-40 
729 936:1.1E-21 
727 998:1.1E-28 
711 1494:1.4E-17 
712 1463:1.5E-41 
722 1153:1.4E-16 
713 1432:4.0E-17 
725 1060:1.4E-13 
730 905:1.0E-23 
710 1525:6.2E-24 
726 1029:7.2E-19 
707 1618:3.0E-15 
728 967:2.0E-14 
733 812:3.6E-11 
724 1091:9.7E-35 
720 1215:1.7E-39 
715 1370:1.2E-13 
721 1184:2.0E-25 
731 874:1.5E-35 
718 1277:4.7E-17 
716 1339:7.0E-16 
725 1061:5.0E-25 
709 1557:8.2E-17 
712 1464:2.4E-20 
730 906:9.1E-17 
724 1092:7.1E-18 
721 1185:1.9E-37 
720 1216:3.7E-52 
727 999:3.4E-26 
732 844:2.4E-66 
710 1526:2.4E-37 
722 1154:7.4E-92 
713 1433:9.3E-11 
728 968:1.0E-25 
729 937:6.9E-18 
719 1247:1.2E-25 
715 1371:1.9E-29 
733 813:6.3E-21 
726 1030:2.1E-13 
714 1402:1.7E-49 
716 1340:1.2E-16 
711 1495:7.2E-15 
735 751:3.8E-56 
734 782:4.3E-126 
718 1278:3.5E-15 
718 1279:1.1E-27 
709 1558:5.4E-26 
710 1527:2.6E-29 
711 1496:5.3E-18 
719 1248:4.2E-54 
730 907:2.5E-20 
723 1124:3.1E-15 
714 1403:2.0E-44 
712 1465:1.7E-44 
728 969:1.4E-29 
729 938:1.1E-21 
731 876:2.5E-24 
734 783:4.2E-18 
715 1372:4.5E-27 
733 814:4.5E-15 
726 1031:7.6E-25 
725 1062:4.2E-13 
727 1000:4.1E-29 
724 1093:2.6E-21 
720 1217:1.3E-21 
715 1373:4.2E-15 
729 939:1.1E-16 
716 1342:3.3E-13 
734 784:9.0E-17 
724 1094:1.5E-43 
708 1590:4.7E-11 
730 908:9.6E-18 
709 1559:9.8E-32 
712 1466:9.3E-52 
731 877:1.5E-14 
722 1156:2.6E-19 
719 1249:3.2E-20 
713 1435:3.5E-14 
710 1528:1.5E-50 
726 1032:4.8E-16 
735 753:2.5E-18 
728 970:7.7E-15 
723 1125:3.0E-18 
714 1404:3.4E-46 
725 1063:7.1E-11 
718 1280:6.7E-23 
733 815:2.8E-18 
727 1001:3.5E-20 
730 909:1.2E-23 
709 1560:1.8E-33 
710 1529:5.9E-21 
725 1064:2.3E-13 
715 1374:2.3E-17 
722 1157:8.6E-19 
727 1002:3.1E-14 
735 754:9.3E-84 
711 1498:1.5E-31 
716 1343:7.2E-16 
721 1188:2.7E-14 
720 1219:2.2E-20 
714 1405:1.4E-23 
731 878:6.4E-16 
712 1467:4.8E-19 
719 1250:1.6E-38 
733 816:4.5E-27 
723 1126:4.5E-25 
726 1033:1.0E-15 
734 785:8.0E-22 
726 1034:1.8E-17 
730 910:2.9E-24 
724 1096:3.3E-15 
709 1561:7.3E-21 
734 786:3.9E-18 
717 1313:1.1E-25 
719 1251:8.8E-13 
720 1220:1.7E-59 
731 879:6.3E-12 
715 1375:1.3E-11 
716 1344:1.6E-16 
729 941:3.4E-139 
733 817:3.3E-34 
710 1530:2.8E-29 
712 1468:1.6E-26 
718 1282:4.2E-16 
727 1003:1.5E-45 
713 1437:7.9E-29 
721 1189:1.5E-54 
714 1406:1.3E-14 
725 1065:2.3E-12 
735 755:3.6E-96 
730 911:9.3E-26 
710 1531:2.5E-32 
717 1314:1.3E-30 
714 1407:3.0E-33 
709 1562:1.4E-38 
722 1159:3.5E-21 
731 880:3.6E-34 
724 1097:2.7E-35 
725 1066:1.4E-13 
733 818:1.2E-22 
727 1004:1.1E-30 
718 1283:1.0E-21 
726 1035:1.1E-23 
712 1469:2.2E-24 
729 942:1.9E-15 
723 1128:4.2E-29 
734 787:1.2E-17 
719 1252:5.7E-16 
711 1500:4.2E-23 
716 1345:3.0E-15 
728 973:1.4E-24 
719 1253:2.1E-53 
717 1315:6.9E-20 
710 1532:1.3E-13 
727 1005:7.0E-24 
718 1284:1.3E-33 
712 1470:5.0E-23 
725 1067:1.1E-11 
730 912:9.8E-27 
733 819:3.8E-21 
713 1439:6.5E-12 
716 1346:7.4E-17 
735 757:2.4E-63 
731 881:2.1E-39 
726 1036:7.4E-27 
714 1408:4.5E-31 
711 1501:1.8E-14 
724 1098:2.8E-14 
710 1533:1.0E-24 
709 1564:9.8E-35 
711 1502:1.9E-22 
726 1037:3.4E-18 
734 789:5.6E-17 
724 1099:1.9E-22 
720 1223:1.1E-45 
712 1471:2.2E-17 
722 1161:1.6E-15 
714 1409:2.2E-29 
716 1347:3.5E-19 
735 758:9.3E-84 
715 1378:2.0E-17 
731 882:3.0E-15 
725 1068:4.3E-11 
719 1254:1.1E-20 
728 975:6.0E-20 
733 820:1.6E-34 
727 1006:1.2E-35 
717 1316:6.9E-20 
718 1285:1.5E-32 
730 913:5.9E-16 
721 1192:1.3E-21 
729 944:8.4E-12 
727 1007:4.4E-17 
734 790:3.6E-21 
713 1441:8.7E-59 
707 1627:9.0E-13 
709 1565:2.0E-24 
731 883:2.8E-18 
729 945:3.5E-13 
710 1534:8.0E-19 
712 1472:1.3E-42 
716 1348:3.8E-21 
726 1038:5.4E-16 
714 1410:1.1E-27 
735 759:6.0E-88 
711 1503:1.9E-29 
722 1162:3.4E-58 
733 821:1.5E-39 
730 914:4.7E-18 
717 1317:4.3E-18 
715 1379:8.4E-19 
723 1131:7.8E-20 
718 1286:4.0E-14 
728 976:1.9E-11 
721 1193:1.2E-26 
724 1100:6.3E-36 
709 1566:7.3E-42 
707 1628:1.2E-11 
725 1070:2.7E-14 
727 1008:2.5E-37 
719 1256:4.3E-20 
717 1318:4.3E-18 
734 791:7.8E-25 
711 1504:1.9E-20 
735 760:9.3E-89 
714 1411:4.8E-31 
710 1535:6.7E-29 
730 915:2.8E-20 
728 977:1.5E-15 
721 1194:1.2E-21 
731 884:2.0E-38 
724 1101:8.7E-23 
733 822:2.3E-22 
712 1473:1.3E-42 
716 1349:3.5E-14 
723 1132:1.2E-67 
715 1380:4.9E-12 
726 1039:5.9E-16 
729 946:3.5E-20 
718 1287:3.1E-15 
722 1164:4.3E-93 
713 1443:1.9E-14 
709 1567:5.2E-20 
728 978:8.6E-55 
731 885:7.8E-43 
725 1071:1.0E-21 
710 1536:1.1E-18 
716 1350:3.7E-17 
723 1133:5.7E-12 
734 792:2.0E-23 
735 761:5.8E-18 
714 1412:1.3E-27 
718 1288:2.1E-36 
711 1505:7.8E-13 
727 1009:2.1E-13 
712 1474:3.7E-15 
733 823:1.6E-40 
721 1195:7.9E-19 
715 1381:2.1E-11 
711 1506:2.4E-14 
728 979:4.7E-20 
727 1010:1.8E-33 
729 948:1.1E-13 
713 1444:8.5E-13 
715 1382:5.2E-13 
730 917:1.2E-15 
734 793:3.5E-17 
714 1413:2.9E-41 
718 1289:5.9E-41 
716 1351:9.4E-30 
710 1537:3.0E-30 
712 1475:1.2E-24 
721 1196:3.7E-28 
709 1568:2.7E-21 
731 886:1.2E-16 
735 762:3.1E-44 
726 1041:9.6E-21 
733 824:1.1E-16 
720 1227:2.1E-37 
724 1103:4.0E-21 
719 1258:7.8E-36 
712 1476:1.2E-24 
713 1445:5.0E-12 
707 1631:5.0E-14 
725 1073:6.3E-17 
721 1197:5.0E-26 
719 1259:3.5E-15 
733 825:1.2E-24 
734 794:2.3E-22 
729 949:3.0E-19 
726 1042:1.6E-13 
717 1321:4.3E-35 
718 1290:1.1E-14 
724 1104:6.6E-19 
730 918:2.7E-16 
710 1538:1.8E-29 
722 1166:3.1E-90 
731 887:4.8E-24 
728 980:7.7E-39 
709 1569:3.6E-33 
727 1011:1.0E-44 
715 1383:4.2E-13 
714 1414:1.8E-20 
723 1135:1.1E-15 
713 1446:1.1E-11 
707 1632:8.6E-21 
710 1539:7.6E-29 
728 981:4.8E-42 
715 1384:4.1E-14 
732 857:9.4E-12 
712 1477:2.9E-34 
718 1291:1.0E-14 
717 1322:3.6E-35 
714 1415:1.9E-24 
716 1353:4.0E-21 
723 1136:3.1E-29 
709 1570:4.9E-21 
719 1260:1.0E-29 
720 1229:1.4E-16 
733 826:3.1E-23 
726 1043:3.4E-24 
729 950:1.7E-16 
722 1167:2.0E-13 
721 1198:1.4E-16 
734 795:1.3E-13 
725 1074:4.1E-13 
711 1508:3.2E-16 
709 1571:2.0E-31 
733 827:8.7E-13 
727 1013:7.4E-38 
734 796:1.1E-141 
710 1540:4.5E-33 
730 920:1.2E-22 
731 889:1.9E-29 
721 1199:2.8E-24 
725 1075:4.4E-13 
716 1354:3.2E-18 
717 1323:3.6E-35 
713 1447:3.0E-12 
719 1261:1.5E-24 
735 765:0.0 
712 1478:1.7E-18 
729 951:1.9E-22 
714 1416:5.4E-16 
724 1106:2.8E-27 
718 1292:7.4E-18 
709 1572:1.2E-27 
707 1634:2.5E-18 
730 921:1.1E-26 
723 1138:3.0E-24 
728 983:4.5E-17 
731 890:1.3E-38 
708 1603:1.1E-15 
712 1479:1.6E-21 
726 1045:1.4E-23 
710 1541:1.2E-17 
725 1076:2.4E-12 
711 1510:4.8E-14 
718 1293:3.1E-20 
713 1448:1.4E-13 
733 828:2.9E-20 
715 1386:1.4E-21 
717 1324:5.8E-22 
716 1355:7.4E-14 
722 1169:1.9E-14 
721 1200:5.4E-23 
729 952:1.6E-14 
734 797:1.8E-21 
735 766:1.8E-11 
720 1231:1.7E-23 
714 1417:3.8E-24 
709 1573:4.7E-37 
720 1232:3.6E-18 
711 1511:4.1E-22 
718 1294:5.3E-27 
723 1139:2.9E-21 
726 1046:1.7E-15 
717 1325:7.8E-22 
729 953:2.8E-14 
724 1108:1.0E-39 
735 767:1.2E-50 
728 984:3.3E-87 
716 1356:1.8E-16 
734 798:1.3E-16 
713 1449:1.4E-13 
715 1387:8.6E-18 
727 1015:1.1E-12 
731 891:3.4E-40 
719 1263:3.0E-49 
712 1480:9.1E-33 
733 829:2.0E-33 
718 1295:4.4E-36 
733 830:2.8E-16 
714 1419:7.0E-20 
708 1605:1.1E-20 
730 923:2.2E-22 
729 954:8.3E-12 
715 1388:2.6E-15 
713 1450:1.4E-13 
735 768:1.8E-21 
727 1016:2.5E-21 
712 1481:2.5E-76 
717 1326:3.4E-12 
725 1078:1.2E-17 
722 1171:5.6E-34 
723 1140:4.5E-12 
710 1543:1.2E-45 
716 1357:7.7E-20 
726 1047:4.3E-12 
734 799:2.0E-11 
711 1512:2.0E-13 
709 1574:3.7E-39 
719 1264:5.4E-13 
717 1327:5.4E-37 
716 1358:1.1E-16 
709 1575:8.1E-12 
722 1172:1.6E-11 
710 1544:1.0E-32 
719 1265:4.0E-16 
726 1048:6.7E-15 
729 955:3.7E-19 
724 1110:4.6E-49 
733 831:1.8E-53 
714 1420:2.4E-15 
723 1141:5.4E-13 
727 1017:5.1E-28 
734 800:5.2E-21 
728 986:1.6E-17 
712 1482:1.8E-29 
730 924:2.3E-17 
735 769:3.2E-63 
718 1296:7.6E-32 
721 1203:5.9E-13 
711 1513:6.1E-13 
715 1389:7.2E-13 
725 1079:2.6E-12 
713 1451:1.4E-13 
736 739:1.1E-73 
723 1142:3.5E-43 
710 1545:4.3E-17 
721 1204:3.7E-15 
724 1111:2.2E-47 
731 894:2.1E-20 
715 1390:1.2E-85 
709 1576:4.0E-25 
717 1328:2.9E-32 
729 956:1.9E-12 
713 1452:1.4E-13 
733 832:1.5E-20 
727 1018:2.9E-23 
725 1080:4.8E-16 
708 1607:1.8E-11 
726 1049:1.3E-13 
734 801:1.3E-13 
718 1297:2.5E-35 
719 1266:1.1E-49 
735 770:9.6E-19 
711 1514:3.8E-20 
730 925:1.2E-15 
729 957:1.1E-48 
731 895:5.9E-18 
716 1360:2.6E-13 
726 1050:9.6E-23 
710 1546:7.5E-31 
712 1484:1.2E-26 
719 1267:2.5E-18 
723 1143:2.2E-13 
725 1081:4.5E-18 
715 1391:1.1E-18 
713 1453:1.4E-13 
736 740:2.6E-22 
718 1298:2.8E-93 
730 926:4.5E-18 
733 833:3.2E-25 
735 771:2.7E-55 
717 1329:2.1E-17 
714 1422:4.2E-22 
734 802:2.9E-20 
711 1515:9.7E-21 
728 988:1.1E-11 
721 1205:5.1E-17 
709 1578:4.6E-22 
736 741:7.1E-47 
710 1547:6.1E-29 
734 803:0.0 
733 834:5.3E-16 
725 1082:2.1E-17 
723 1144:4.8E-12 
729 958:2.5E-18 
716 1361:9.3E-15 
735 772:7.3E-11 
721 1206:2.6E-157 
718 1299:2.1E-41 
715 1392:1.0E-14 
719 1268:5.4E-40 
730 927:1.4E-15 
732 865:2.7E-86 
726 1051:7.5E-25 
714 1423:2.4E-20 
727 1020:1.8E-23 
713 1454:1.4E-13 
722 1175:7.9E-45 
717 1330:6.9E-40 
727 1021:6.2E-11 
722 1176:6.8E-14 
714 1424:1.2E-34 
715 1393:8.4E-57 
719 1269:3.4E-42 
728 990:1.8E-14 
709 1579:8.7E-21 
736 742:1.4E-19 
710 1548:8.9E-21 
713 1455:1.4E-13 
731 897:1.2E-39 
711 1517:1.3E-20 
721 1207:2.4E-14 
718 1300:1.1E-35 
725 1083:4.5E-25 
723 1145:6.4E-12 
734 804:3.7E-15 
735 773:1.6E-15 
717 1331:2.2E-55 
729 959:7.5E-17 
716 1362:5.6E-21 
712 1486:3.0E-28 
733 835:9.1E-37 
730 928:1.0E-13 
726 1052:2.3E-13 
728 991:4.7E-93 
735 774:6.0E-87 
716 1363:1.4E-16 
736 743:4.6E-15 
725 1084:1.9E-14 
713 1456:1.4E-13 
719 1270:1.1E-40 
714 1425:2.3E-12 
723 1146:2.2E-38 
709 1580:1.7E-17 
734 805:2.6E-15 
710 1549:5.5E-22 
733 836:3.0E-37 
711 1518:3.7E-21 
727 1022:4.5E-13 
729 960:6.8E-20 
718 1301:5.1E-17 
715 1394:8.1E-35 
712 1487:2.3E-28 
726 1053:2.6E-19 
717 1332:2.5E-27 
731 898:6.1E-30 
721 1208:8.0E-26 
709 1581:1.9E-43 
713 1457:1.4E-13 
711 1519:9.5E-20 
724 1116:2.1E-32 
731 899:2.3E-16 
729 961:3.9E-29 
734 806:7.8E-21 
722 1178:3.4E-14 
721 1209:9.4E-18 
726 1054:2.3E-20 
717 1333:2.4E-43 
728 992:4.8E-36 
736 744:7.6E-15 
719 1271:2.6E-27 
725 1085:5.7E-12 
723 1147:1.3E-18 
730 930:1.5E-23 
727 1023:1.0E-18 
718 1302:2.3E-44 
733 837:2.5E-47 
715 1395:1.5E-25 
714 1426:2.3E-12 
708 1613:3.2E-17 
710 1551:6.0E-29 
733 838:3.8E-42 
730 931:8.2E-22 
727 1024:5.3E-164 
734 807:9.7E-13 
729 962:8.6E-21 
711 1520:5.1E-22 
715 1396:8.1E-16 
723 1148:1.1E-29 
722 1179:3.7E-63 
731 900:5.8E-20 
724 1117:3.8E-12 
719 1272:5.7E-22 
728 993:4.1E-27 
726 1055:4.5E-13 
713 1458:7.7E-13 
714 1427:2.3E-12 
709 1582:8.0E-21 
717 1334:4.2E-19 
721 1210:5.3E-15 
735 776:0.0 
725 1086:3.0E-15 
735 777:3.9E-20 
710 1552:8.1E-11 
714 1428:2.3E-12 
734 808:5.9E-15 
723 1149:4.5E-11 
709 1583:1.7E-18 
717 1335:1.8E-21 
726 1056:4.2E-28 
721 1211:3.5E-18 
730 932:4.3E-26 
727 1025:5.2E-19 
733 839:1.7E-44 
712 1490:1.0E-22 
719 1273:1.8E-24 
731 901:7.3E-19 
711 1521:6.3E-18 
715 1397:6.1E-21 
724 1118:1.1E-47 
712 1491:1.6E-34 
711 1522:1.1E-21 
713 1460:7.9E-13 
734 809:6.4E-24 
717 1336:3.2E-30 
727 1026:1.4E-20 
720 1243:1.5E-17 
731 902:2.5E-12 
733 840:5.7E-19 
730 933:1.8E-30 
735 778:7.6E-27 
728 995:4.5E-24 
719 1274:8.7E-11 
714 1429:5.6E-34 
726 1057:1.6E-15 
725 1088:2.4E-17 
715 1398:1.6E-11 
724 1119:1.3E-13 
721 1212:1.9E-18 
709 1585:2.5E-19 
711 1523:5.6E-19 
712 1492:8.7E-28 
708 1616:4.6E-11 
715 1399:6.4E-13 
719 1275:1.4E-36 
718 1306:2.0E-20 
724 1120:2.3E-18 
717 1337:2.8E-16 
726 1058:1.6E-19 
734 810:9.5E-16 
713 1461:8.7E-19 
723 1151:4.7E-19 
730 934:1.6E-17 
721 1213:3.6E-26 
735 779:8.3E-18 
728 996:1.9E-30 
727 1027:2.2E-26 
714 1430:1.0E-61 
710 1554:3.7E-28 
720 1244:7.8E-18 
716 1369:1.6E-16 
728 997:6.0E-51 
710 1555:1.9E-32 
712 1493:5.5E-16 
724 1121:1.1E-37 
734 811:1.8E-15 
714 1431:2.4E-20 
725 1090:6.8E-25 
718 1307:3.3E-28 
736 749:2.1E-13 
733 842:2.5E-17 
727 1028:6.2E-20 
708 1617:2.8E-17 
729 966:1.0E-12 
719 1276:1.6E-28 
723 1152:2.0E-29 
721 1214:3.3E-11 
717 1338:2.6E-15 
711 1524:9.6E-22 
726 1059:3.2E-18 
724 1122:4.6E-16 
712 1494:2.8E-67 
713 1463:4.0E-11 
710 1556:1.3E-26 
722 1184:2.3E-17 
711 1525:1.0E-18 
723 1153:3.5E-13 
718 1308:8.5E-11 
729 967:8.7E-21 
721 1215:9.0E-63 
714 1432:1.3E-28 
720 1246:3.7E-19 
731 905:4.2E-21 
735 781:2.8E-61 
734 812:1.2E-40 
719 1277:1.1E-21 
727 1029:2.1E-24 
726 1060:5.8E-22 
736 750:2.9E-21 
733 843:1.5E-20 
717 1339:8.7E-15 
730 936:3.5E-25 
728 998:1.6E-38 
711 1526:5.4E-24 
729 968:4.0E-19 
710 1557:2.0E-12 
728 999:4.7E-21 
709 1588:2.2E-32 
725 1092:2.4E-27 
726 1061:4.8E-24 
718 1309:8.5E-11 
723 1154:1.3E-28 
712 1495:1.0E-30 
733 844:2.6E-15 
727 1030:3.0E-11 
719 1278:1.2E-37 
735 782:6.0E-15 
730 937:3.3E-27 
722 1185:2.6E-11 
714 1433:2.1E-52 
717 1340:3.4E-43 
715 1402:4.0E-17 
721 1216:4.4E-42 
724 1123:4.9E-16 
736 751:2.4E-79 
713 1464:1.9E-78 
710 1558:6.9E-25 
712 1496:3.4E-34 
709 1589:1.5E-39 
726 1062:2.4E-18 
713 1465:9.8E-16 
714 1434:2.5E-47 
719 1279:2.0E-47 
727 1031:1.5E-36 
733 845:1.2E-22 
711 1527:1.2E-23 
715 1403:2.3E-20 
736 752:5.2E-16 
731 907:4.0E-24 
725 1093:4.7E-16 
724 1124:8.0E-40 
728 1000:4.4E-42 
720 1248:3.8E-15 
721 1217:2.8E-23 
718 1310:8.2E-11 
730 938:3.4E-16 
717 1341:6.0E-12 
717 1342:1.3E-26 
709 1590:1.3E-36 
711 1528:5.1E-23 
718 1311:5.1E-11 
730 939:1.5E-15 
729 970:5.9E-14 
733 846:6.0E-29 
726 1063:5.4E-23 
728 1001:7.9E-82 
724 1125:6.3E-15 
736 753:2.4E-14 
719 1280:2.1E-42 
731 908:9.2E-17 
710 1559:2.9E-19 
734 815:1.1E-15 
714 1435:1.5E-46 
713 1466:3.7E-14 
723 1156:1.4E-16 
712 1497:1.5E-26 
720 1249:6.9E-40 
735 784:7.5E-25 
725 1094:7.8E-19 
721 1218:1.4E-13 
731 909:6.1E-16 
727 1033:5.0E-18 
719 1281:5.3E-12 
736 754:1.4E-100 
718 1312:5.6E-17 
708 1622:8.4E-21 
713 1467:1.9E-73 
709 1591:2.8E-15 
734 816:2.5E-20 
714 1436:1.0E-13 
735 785:1.8E-20 
730 940:3.8E-14 
723 1157:7.6E-22 
712 1498:3.7E-25 
721 1219:4.1E-29 
720 1250:2.7E-16 
733 847:1.3E-24 
710 1560:3.3E-31 
726 1064:1.7E-20 
728 1002:4.3E-56 
717 1343:2.6E-15 
722 1189:2.4E-23 
725 1096:1.7E-18 
709 1592:9.4E-25 
728 1003:2.8E-30 
714 1437:1.1E-32 
717 1344:3.3E-43 
727 1034:3.1E-17 
723 1158:7.8E-14 
719 1282:1.5E-26 
713 1468:3.1E-11 
721 1220:5.0E-142 
718 1313:6.4E-21 
726 1065:1.2E-13 
731 910:1.1E-14 
711 1530:2.6E-25 
712 1499:1.2E-19 
735 786:1.7E-22 
733 848:7.5E-17 
724 1127:9.3E-16 
736 755:0.0 
710 1561:5.6E-22 
715 1406:1.8E-17 
734 817:2.4E-18 
717 1345:3.6E-19 
715 1407:7.6E-34 
711 1531:5.0E-21 
721 1221:9.8E-17 
713 1469:6.9E-12 
729 973:2.6E-19 
719 1283:3.4E-55 
720 1252:7.7E-11 
710 1562:8.4E-31 
726 1066:1.1E-16 
723 1159:9.9E-12 
730 942:0.0 
725 1097:5.3E-14 
728 1004:5.3E-47 
727 1035:1.2E-29 
733 849:2.5E-13 
712 1500:1.4E-40 
734 818:2.6E-25 
718 1314:1.6E-22 
735 787:7.5E-55 
731 911:4.0E-25 
722 1190:6.1E-11 
724 1129:2.0E-12 
710 1563:3.7E-12 
729 974:4.9E-15 
712 1501:1.1E-37 
731 912:1.1E-25 
719 1284:1.4E-143 
721 1222:1.3E-12 
717 1346:1.1E-43 
725 1098:8.7E-15 
714 1439:2.9E-54 
711 1532:8.6E-14 
733 850:2.8E-46 
718 1315:4.3E-19 
736 757:9.2E-73 
708 1625:1.2E-20 
726 1067:1.5E-18 
734 819:7.3E-29 
727 1036:7.1E-32 
713 1470:2.7E-80 
728 1005:2.5E-39 
730 944:1.2E-16 
729 975:1.1E-29 
717 1347:9.5E-60 
736 758:1.2E-100 
719 1285:1.9E-33 
716 1378:2.1E-16 
709 1595:2.9E-18 
722 1192:3.1E-19 
725 1099:2.4E-22 
727 1037:2.2E-16 
721 1223:1.5E-52 
710 1564:1.9E-28 
708 1626:2.6E-30 
718 1316:4.3E-19 
726 1068:1.8E-21 
723 1161:7.8E-44 
711 1533:1.1E-21 
735 789:5.5E-19 
733 851:2.3E-27 
734 820:3.7E-19 
715 1409:2.6E-19 
713 1471:7.4E-49 
724 1130:3.1E-12 
712 1502:8.8E-30 
708 1627:2.5E-19 
712 1503:1.4E-40 
721 1224:8.8E-25 
735 790:1.3E-46 
709 1596:1.5E-19 
724 1131:4.2E-38 
715 1410:1.2E-20 
730 945:1.5E-23 
714 1441:5.4E-19 
723 1162:1.1E-35 
713 1472:1.0E-18 
733 852:2.0E-34 
719 1286:3.7E-16 
725 1100:7.7E-14 
727 1038:1.0E-18 
722 1193:6.7E-13 
728 1007:1.2E-30 
731 914:4.1E-31 
716 1379:3.3E-14 
736 759:2.5E-99 
717 1348:1.5E-60 
711 1534:1.0E-13 
710 1565:7.1E-28 
734 821:1.1E-15 
721 1225:1.9E-23 
713 1473:1.3E-18 
709 1597:3.2E-17 
723 1163:2.4E-13 
710 1566:1.4E-23 
727 1039:3.9E-24 
728 1008:3.0E-17 
719 1287:2.5E-17 
725 1101:2.8E-17 
731 915:1.4E-23 
736 760:3.4E-99 
711 1535:2.1E-18 
733 853:3.7E-17 
716 1380:3.2E-17 
734 822:3.8E-19 
735 791:5.3E-11 
726 1070:6.7E-26 
712 1504:1.4E-23 
729 977:5.8E-11 
722 1194:2.4E-22 
730 946:8.3E-155 
720 1256:0.0 
717 1349:3.1E-40 
710 1567:6.6E-14 
709 1598:1.7E-12 
711 1536:4.0E-18 
714 1443:1.2E-27 
730 947:1.0E-23 
734 823:7.3E-17 
713 1474:4.0E-12 
723 1164:4.2E-30 
736 761:3.6E-13 
726 1071:1.7E-28 
721 1226:1.7E-24 
715 1412:4.5E-22 
722 1195:5.7E-12 
712 1505:3.8E-27 
717 1350:6.2E-43 
735 792:1.2E-17 
719 1288:3.2E-39 
725 1102:2.3E-13 
731 916:7.7E-16 
724 1133:1.1E-20 
733 854:3.2E-42 
725 1103:1.3E-17 
712 1506:3.5E-22 
728 1010:1.9E-28 
709 1599:4.3E-17 
710 1568:1.3E-13 
716 1382:6.6E-14 
721 1227:2.1E-47 
717 1351:1.7E-52 
719 1289:2.2E-42 
730 948:1.2E-12 
729 979:1.5E-12 
715 1413:5.6E-17 
726 1072:9.8E-23 
722 1196:2.4E-20 
736 762:1.0E-25 
714 1444:4.8E-19 
731 917:3.6E-31 
711 1537:3.3E-18 
733 855:3.1E-20 
732 886:8.9E-26 
727 1041:2.6E-17 
720 1258:2.2E-17 
735 793:2.2E-13 
724 1134:3.3E-38 
734 824:1.9E-11 
717 1352:2.2E-27 
710 1569:5.6E-30 
719 1290:3.4E-34 
709 1600:2.8E-44 
736 763:1.0E-15 
731 918:3.2E-67 
723 1166:1.7E-30 
724 1135:4.9E-18 
727 1042:6.1E-22 
725 1104:7.7E-18 
734 825:6.7E-24 
718 1321:1.5E-18 
726 1073:3.2E-19 
733 856:3.3E-20 
721 1228:4.9E-15 
715 1414:8.0E-36 
729 980:1.2E-20 
735 794:1.6E-18 
714 1445:5.6E-41 
732 887:3.7E-12 
728 1011:3.9E-27 
722 1197:6.8E-21 
712 1507:6.9E-11 
711 1538:3.3E-22 
730 949:8.0E-13 
712 1508:7.5E-26 
711 1539:7.4E-21 
709 1601:2.4E-47 
736 764:8.2E-11 
719 1291:3.8E-22 
730 950:6.5E-14 
729 981:3.5E-21 
731 919:1.7E-13 
718 1322:1.5E-18 
710 1570:3.8E-19 
717 1353:4.5E-47 
733 857:1.0E-37 
714 1446:3.3E-30 
715 1415:1.5E-18 
721 1229:4.1E-19 
727 1043:4.0E-19 
720 1260:1.4E-17 
735 795:1.3E-12 
734 827:7.0E-17 
717 1354:2.0E-47 
733 858:1.6E-18 
724 1137:3.9E-29 
708 1633:5.2E-17 
728 1013:1.5E-23 
720 1261:5.0E-40 
727 1044:3.1E-11 
725 1106:1.4E-15 
721 1230:5.4E-13 
713 1478:6.3E-17 
736 765:6.2E-92 
714 1447:8.2E-31 
718 1323:1.5E-18 
729 982:2.7E-32 
712 1509:2.2E-29 
731 920:5.7E-47 
726 1075:3.5E-18 
735 796:4.5E-17 
719 1292:1.1E-13 
722 1199:9.8E-19 
710 1571:4.9E-30 
711 1540:3.9E-17 
712 1510:9.3E-19 
714 1448:8.8E-34 
709 1603:1.7E-47 
717 1355:6.1E-20 
710 1572:5.2E-22 
730 952:2.3E-17 
734 828:8.4E-17 
731 921:1.6E-52 
726 1076:1.6E-14 
727 1045:2.2E-27 
736 766:4.2E-11 
721 1231:3.6E-33 
713 1479:6.3E-11 
728 1014:1.2E-13 
729 983:2.4E-22 
735 797:2.7E-47 
719 1293:5.1E-30 
733 859:1.1E-33 
726 1077:4.8E-18 
727 1046:1.6E-17 
712 1511:1.7E-33 
716 1387:2.2E-20 
710 1573:8.4E-31 
735 798:4.2E-93 
714 1449:8.8E-34 
721 1232:1.7E-30 
719 1294:7.0E-35 
734 829:1.5E-20 
730 953:1.2E-112 
717 1356:4.7E-39 
731 922:1.4E-16 
736 767:1.1E-50 
715 1418:1.8E-16 
729 984:2.9E-18 
725 1108:2.5E-17 
709 1604:2.6E-26 
713 1480:2.1E-11 
733 860:2.2E-15 
715 1419:3.2E-13 
709 1605:6.4E-28 
716 1388:3.0E-15 
717 1357:3.2E-39 
730 954:1.4E-20 
729 985:1.4E-11 
710 1574:1.2E-32 
736 768:4.1E-20 
735 799:4.7E-11 
734 830:1.3E-17 
714 1450:8.8E-34 
711 1543:1.1E-23 
719 1295:2.1E-35 
731 923:6.6E-46 
728 1016:3.0E-35 
712 1512:3.8E-18 
733 861:2.1E-28 
723 1171:3.0E-33 
720 1264:3.1E-36 
727 1047:2.4E-16 
724 1140:4.0E-34 
713 1481:3.4E-11 
721 1233:5.0E-13 
717 1358:3.7E-43 
711 1544:1.1E-18 
718 1327:1.4E-34 
736 769:3.0E-81 
730 955:1.3E-16 
729 986:3.1E-16 
721 1234:2.0E-18 
712 1513:7.8E-24 
719 1296:3.2E-19 
709 1606:1.0E-17 
734 831:4.2E-22 
716 1389:2.9E-15 
710 1575:2.8E-17 
725 1110:6.0E-12 
731 924:2.7E-18 
733 862:6.5E-45 
726 1079:4.8E-17 
715 1420:4.0E-17 
737 738:8.8E-23 
735 800:6.2E-22 
714 1451:8.8E-34 
727 1048:5.7E-13 
722 1203:2.0E-13 
724 1141:8.3E-12 
728 1017:1.2E-26 
728 1018:3.7E-37 
727 1049:2.3E-16 
726 1080:1.7E-22 
714 1452:8.8E-34 
730 956:1.1E-11 
723 1173:4.9E-12 
712 1514:5.9E-30 
718 1328:4.7E-28 
716 1390:2.6E-18 
709 1607:3.4E-21 
710 1576:1.1E-34 
734 832:3.2E-11 
719 1297:3.5E-23 
737 739:3.9E-18 
736 770:3.7E-16 
717 1359:1.4E-19 
731 925:2.5E-12 
721 1235:7.9E-24 
735 801:5.2E-16 
715 1421:6.3E-40 
733 863:3.5E-45 
722 1204:6.9E-13 
735 802:3.7E-25 
729 988:2.6E-18 
726 1081:3.0E-13 
727 1050:2.6E-29 
717 1360:5.4E-24 
731 926:1.2E-44 
716 1391:1.1E-23 
736 771:2.1E-50 
725 1112:4.8E-18 
710 1577:1.0E-20 
724 1143:7.1E-11 
711 1546:2.3E-26 
722 1205:5.2E-18 
732 895:1.6E-11 
733 864:9.1E-44 
714 1453:8.8E-34 
712 1515:1.7E-26 
718 1329:6.6E-18 
719 1298:6.3E-22 
713 1484:1.4E-12 
734 833:2.0E-19 
737 740:8.5E-44 
721 1236:2.2E-21 
711 1547:6.2E-26 
709 1609:1.2E-21 
723 1175:3.6E-37 
734 834:1.3E-12 
710 1578:6.0E-27 
712 1516:1.1E-14 
713 1485:3.2E-17 
714 1454:8.8E-34 
730 958:4.3E-18 
722 1206:5.7E-37 
729 989:1.9E-140 
731 927:9.5E-32 
718 1330:1.1E-19 
733 865:5.5E-16 
726 1082:1.2E-19 
717 1361:1.7E-27 
719 1299:1.1E-31 
728 1020:4.8E-37 
727 1051:4.4E-25 
737 741:1.5E-12 
721 1237:3.1E-16 
735 803:5.9E-12 
711 1548:1.1E-17 
717 1362:1.6E-60 
729 990:7.6E-12 
715 1424:2.0E-20 
710 1579:1.8E-12 
721 1238:3.1E-22 
723 1176:2.2E-41 
733 866:6.2E-28 
727 1052:2.7E-28 
716 1393:2.3E-16 
726 1083:4.1E-23 
712 1517:1.1E-36 
734 835:2.5E-16 
724 1145:2.8E-18 
714 1455:8.8E-34 
718 1331:2.4E-25 
730 959:3.2E-17 
719 1300:1.2E-38 
731 928:1.6E-39 
722 1207:1.8E-11 
737 742:5.6E-11 
735 804:7.0E-12 
736 773:1.2E-21 
713 1486:1.0E-17 
720 1269:2.9E-18 
709 1611:1.3E-34 
710 1580:3.2E-25 
713 1487:8.4E-18 
724 1146:1.6E-17 
719 1301:1.4E-25 
731 929:2.5E-43 
714 1456:8.8E-34 
721 1239:9.7E-18 
726 1084:3.2E-22 
718 1332:6.2E-20 
711 1549:1.5E-13 
728 1022:2.4E-31 
727 1053:3.9E-19 
734 836:1.1E-19 
736 774:3.5E-97 
737 743:6.3E-24 
725 1115:3.6E-14 
715 1425:2.4E-72 
712 1518:4.4E-23 
733 867:6.6E-39 
722 1208:3.8E-21 
735 805:2.6E-13 
716 1394:1.5E-13 
717 1363:2.9E-63 
737 744:1.6E-35 
709 1612:1.9E-16 
710 1581:3.0E-35 
724 1147:2.0E-40 
735 806:2.2E-17 
717 1364:3.5E-27 
722 1209:1.1E-17 
730 961:1.5E-30 
731 930:4.9E-50 
727 1054:6.0E-14 
725 1116:1.4E-13 
721 1240:2.0E-12 
726 1085:3.5E-26 
723 1178:4.3E-32 
715 1426:2.4E-72 
734 837:2.4E-17 
718 1333:1.1E-26 
719 1302:1.0E-19 
712 1519:1.8E-44 
733 868:3.1E-37 
714 1457:8.8E-34 
723 1179:7.8E-33 
735 807:5.7E-13 
711 1551:2.2E-18 
709 1613:2.5E-21 
737 745:2.3E-39 
719 1303:3.2E-17 
710 1582:1.1E-20 
722 1210:4.5E-16 
718 1334:2.7E-15 
716 1396:1.4E-14 
721 1241:8.9E-15 
714 1458:4.4E-42 
726 1086:1.2E-17 
733 869:3.5E-20 
715 1427:2.4E-72 
728 1024:2.5E-15 
717 1365:5.0E-13 
736 776:5.1E-91 
731 931:5.9E-18 
727 1055:2.8E-26 
712 1520:8.2E-33 
734 838:1.2E-16 
710 1583:1.2E-18 
725 1118:9.6E-12 
718 1335:2.9E-19 
714 1459:1.6E-52 
709 1614:1.2E-20 
712 1521:5.1E-26 
722 1211:3.8E-14 
736 777:2.2E-19 
715 1428:2.4E-72 
719 1304:4.0E-14 
711 1552:1.9E-12 
716 1397:4.4E-18 
720 1273:4.7E-42 
737 746:6.0E-26 
724 1149:9.0E-26 
727 1056:1.4E-47 
713 1490:1.6E-62 
734 839:5.5E-18 
731 932:1.4E-13 
728 1025:2.8E-91 
729 994:7.0E-38 
730 963:5.5E-16 
726 1087:6.8E-12 
733 870:2.6E-155 
718 1336:9.4E-16 
709 1615:1.4E-20 
724 1150:5.2E-46 
730 964:8.9E-16 
712 1522:5.8E-36 
736 778:1.1E-19 
719 1305:4.0E-14 
731 933:5.5E-41 
727 1057:1.3E-32 
726 1088:3.8E-27 
728 1026:4.1E-32 
714 1460:3.0E-36 
715 1429:1.7E-18 
713 1491:1.1E-16 
729 995:7.2E-12 
717 1367:6.8E-30 
735 809:6.6E-46 
737 747:1.6E-11 
710 1584:7.1E-15 
733 871:7.3E-33 
720 1274:2.1E-29 
716 1398:4.4E-16 
721 1243:3.3E-22 
725 1119:1.6E-14 
722 1212:2.5E-22 
729 996:4.0E-25 
737 748:1.5E-22 
710 1585:3.3E-14 
711 1554:4.0E-34 
734 841:8.0E-15 
731 934:4.4E-113 
724 1151:1.3E-39 
728 1027:7.2E-47 
709 1616:6.3E-24 
714 1461:3.4E-33 
726 1089:3.9E-13 
715 1430:1.2E-13 
721 1244:3.5E-24 
722 1213:1.8E-16 
718 1337:2.9E-13 
730 965:1.9E-13 
725 1120:1.1E-16 
733 872:1.1E-20 
712 1523:7.7E-28 
719 1306:5.8E-31 
713 1492:4.6E-14 
736 779:6.3E-15 
723 1182:4.1E-14 
713 1493:1.5E-63 
712 1524:5.4E-25 
729 997:5.5E-14 
721 1245:1.0E-20 
709 1617:5.0E-17 
717 1369:6.6E-27 
734 842:2.1E-12 
719 1307:1.8E-22 
711 1555:1.4E-27 
716 1400:2.2E-15 
727 1059:2.4E-23 
730 966:3.0E-12 
726 1090:1.6E-15 
735 811:9.1E-15 
736 780:1.5E-13 
731 935:1.6E-16 
720 1276:6.5E-14 
718 1338:1.3E-15 
714 1462:4.9E-36 
728 1028:1.4E-29 
733 873:1.3E-27 
709 1618:8.2E-24 
710 1587:1.0E-11 
733 874:1.4E-42 
718 1339:3.7E-15 
731 936:3.9E-42 
726 1091:5.2E-13 
727 1060:7.4E-22 
728 1029:1.9E-31 
737 750:5.0E-46 
736 781:7.1E-70 
725 1122:8.4E-11 
712 1525:2.0E-20 
714 1463:3.6E-52 
735 812:7.4E-20 
721 1246:3.2E-31 
730 967:5.4E-16 
720 1277:8.1E-60 
729 998:4.0E-22 
715 1432:1.1E-16 
722 1215:9.1E-43 
723 1184:3.1E-12 
724 1153:1.5E-18 
711 1556:1.9E-19 
709 1619:4.3E-12 
722 1216:1.1E-29 
710 1588:8.2E-22 
712 1526:3.4E-35 
736 782:1.5E-14 
714 1464:3.4E-18 
717 1371:1.0E-21 
726 1092:2.1E-26 
727 1061:3.4E-176 
734 844:1.6E-11 
723 1185:7.5E-32 
718 1340:1.2E-26 
716 1402:5.9E-12 
733 875:2.4E-19 
721 1247:2.2E-25 
724 1154:2.8E-12 
715 1433:1.6E-19 
731 937:3.7E-43 
730 968:9.2E-29 
730 969:5.9E-12 
711 1558:5.8E-19 
712 1527:4.2E-40 
710 1589:4.3E-21 
731 938:9.0E-39 
728 1031:3.9E-25 
722 1217:2.4E-19 
729 1000:3.8E-22 
713 1496:1.2E-19 
715 1434:3.4E-11 
724 1155:2.1E-16 
714 1465:1.2E-36 
733 876:3.0E-28 
727 1062:7.9E-15 
734 845:4.9E-26 
721 1248:3.3E-18 
716 1403:1.1E-18 
726 1093:5.2E-19 
725 1124:2.2E-20 
737 752:4.7E-48 
711 1559:2.8E-23 
710 1590:6.2E-25 
737 753:1.1E-23 
734 846:1.8E-19 
712 1528:5.1E-49 
735 815:1.2E-11 
731 939:3.6E-26 
714 1466:2.6E-31 
720 1280:8.5E-19 
725 1125:7.3E-12 
715 1435:4.4E-12 
726 1094:4.1E-24 
716 1404:2.0E-16 
724 1156:1.8E-44 
729 1001:3.7E-13 
736 784:6.8E-23 
733 877:2.3E-15 
722 1218:3.1E-17 
728 1032:9.6E-13 
717 1373:3.0E-32 
730 970:8.9E-25 
718 1342:3.8E-24 
721 1249:1.5E-63 
727 1063:1.1E-22 
709 1622:5.5E-16 
710 1591:6.2E-17 
726 1095:9.2E-15 
715 1436:4.4E-20 
721 1250:1.0E-20 
724 1157:1.8E-13 
727 1064:2.3E-23 
713 1498:8.8E-18 
718 1343:1.8E-15 
711 1560:9.9E-25 
734 847:1.2E-27 
712 1529:1.5E-18 
728 1033:1.2E-26 
735 816:3.1E-17 
717 1374:1.3E-31 
722 1219:1.3E-18 
725 1126:9.9E-26 
736 785:4.4E-18 
737 754:6.3E-16 
733 878:1.5E-21 
714 1467:2.3E-17 
730 971:3.8E-14 
723 1188:3.6E-12 
710 1592:1.0E-28 
734 848:6.5E-19 
711 1561:1.0E-14 
717 1375:7.9E-37 
735 817:3.1E-15 
718 1344:1.2E-26 
714 1468:5.6E-40 
729 1003:1.7E-17 
715 1437:1.1E-27 
712 1530:2.5E-39 
731 941:5.6E-14 
722 1220:3.0E-40 
730 972:1.8E-15 
723 1189:2.5E-59 
736 786:4.4E-18 
719 1313:7.5E-18 
727 1065:3.4E-13 
726 1096:7.3E-20 
728 1035:2.7E-29 
709 1624:2.2E-22 
721 1252:5.6E-12 
711 1562:2.8E-20 
715 1438:4.4E-82 
733 880:1.5E-38 
722 1221:3.2E-12 
734 849:1.3E-48 
712 1531:3.7E-33 
731 942:7.6E-22 
724 1159:8.0E-18 
730 973:1.8E-28 
725 1128:4.7E-11 
718 1345:2.9E-15 
714 1469:4.2E-44 
720 1283:4.6E-14 
729 1004:3.8E-20 
713 1500:2.2E-16 
735 818:1.2E-46 
719 1314:6.4E-24 
727 1066:8.4E-26 
726 1097:5.7E-13 
716 1407:2.2E-20 
736 787:2.4E-50 
737 756:2.9E-13 
709 1625:1.7E-15 
712 1532:6.0E-20 
713 1501:7.6E-13 
737 757:1.6E-16 
714 1470:2.0E-15 
725 1129:1.3E-14 
718 1346:9.1E-24 
734 850:6.5E-19 
735 819:4.7E-42 
724 1160:1.5E-30 
727 1067:4.0E-18 
728 1036:2.4E-25 
719 1315:1.8E-22 
729 1005:2.6E-17 
720 1284:2.6E-23 
730 974:3.9E-14 
731 943:1.9E-40 
716 1408:1.3E-32 
722 1222:1.6E-14 
721 1253:4.1E-19 
732 912:1.3E-12 
733 881:5.3E-32 
726 1098:0.0 
724 1161:3.9E-11 
709 1626:2.8E-26 
710 1595:5.6E-20 
725 1130:8.1E-18 
722 1223:3.0E-74 
716 1409:3.7E-28 
730 975:7.6E-25 
726 1099:1.7E-26 
728 1037:7.5E-67 
714 1471:1.3E-14 
719 1316:1.8E-22 
723 1192:1.3E-14 
711 1564:2.1E-23 
712 1533:1.1E-23 
731 944:1.3E-34 
729 1006:2.4E-13 
717 1378:1.4E-33 
721 1254:1.1E-23 
736 789:1.7E-21 
715 1440:2.2E-29 
727 1068:1.0E-17 
718 1347:1.6E-26 
737 758:6.0E-16 
733 882:8.6E-22 
735 820:2.0E-15 
734 851:6.2E-14 
729 1007:6.0E-11 
709 1627:2.6E-22 
711 1565:7.1E-24 
717 1379:1.1E-36 
721 1255:5.8E-15 
715 1441:2.3E-12 
714 1472:6.2E-41 
723 1193:1.4E-19 
724 1162:7.0E-12 
735 821:2.9E-15 
737 759:4.6E-14 
718 1348:1.0E-29 
720 1286:1.4E-22 
725 1131:4.8E-15 
731 945:2.0E-27 
722 1224:5.7E-21 
734 852:2.3E-20 
733 883:1.7E-15 
730 976:1.5E-15 
726 1100:9.2E-12 
736 790:9.6E-46 
712 1534:7.2E-22 
713 1503:1.3E-13 
719 1317:3.3E-27 
716 1410:2.8E-14 
711 1566:3.9E-16 
709 1628:4.7E-31 
710 1597:1.8E-19 
726 1101:4.6E-16 
718 1349:4.5E-22 
730 977:2.6E-17 
727 1070:8.9E-15 
717 1380:1.1E-29 
721 1256:1.2E-58 
715 1442:5.6E-36 
725 1132:2.7E-14 
720 1287:1.2E-13 
712 1535:2.8E-35 
713 1504:1.7E-56 
719 1318:3.3E-27 
724 1163:2.1E-36 
737 760:2.9E-14 
723 1194:6.7E-13 
734 853:0.0 
735 822:2.2E-29 
733 884:3.8E-17 
731 946:1.8E-20 
728 1039:7.6E-37 
714 1473:4.5E-41 
736 791:3.3E-16 
716 1411:1.7E-32 
722 1225:1.3E-15 
733 885:1.0E-32 
715 1443:2.3E-12 
709 1629:2.5E-14 
727 1071:2.4E-40 
718 1350:1.2E-27 
722 1226:1.5E-17 
730 978:2.4E-12 
732 916:1.2E-22 
736 792:2.4E-15 
734 854:2.7E-16 
714 1474:3.9E-11 
716 1412:1.3E-23 
710 1598:2.9E-16 
719 1319:9.5E-19 
723 1195:4.1E-14 
726 1102:2.0E-22 
725 1133:7.9E-22 
717 1381:5.9E-13 
735 823:1.0E-13 
713 1505:4.3E-21 
712 1536:9.9E-21 
737 761:5.1E-25 
731 947:4.2E-21 
709 1630:9.1E-13 
711 1568:6.2E-13 
717 1382:4.7E-35 
729 1010:5.1E-26 
723 1196:4.7E-11 
714 1475:4.5E-20 
722 1227:6.2E-107 
726 1103:2.4E-19 
710 1599:5.2E-13 
724 1165:4.1E-18 
728 1041:2.0E-14 
736 793:3.9E-18 
719 1320:9.5E-19 
721 1258:1.3E-26 
716 1413:5.1E-15 
718 1351:1.5E-23 
730 979:7.4E-23 
735 824:1.0E-18 
713 1506:1.1E-23 
731 948:7.6E-50 
734 855:5.2E-18 
712 1537:3.4E-31 
727 1072:1.1E-19 
733 886:3.0E-18 
735 825:9.6E-53 
711 1569:7.7E-18 
709 1631:2.8E-30 
721 1259:9.9E-21 
725 1135:2.1E-24 
719 1321:2.5E-26 
733 887:2.1E-44 
729 1011:2.0E-21 
731 949:6.4E-38 
710 1600:9.3E-23 
730 980:6.6E-25 
734 856:6.0E-42 
726 1104:3.4E-16 
712 1538:1.9E-26 
715 1445:5.6E-14 
718 1352:6.9E-15 
736 794:1.9E-22 
727 1073:2.2E-22 
723 1197:1.7E-15 
714 1476:4.5E-20 
728 1042:1.8E-14 
713 1507:2.5E-83 
713 1508:3.6E-14 
732 919:4.1E-22 
726 1105:1.7E-28 
716 1415:9.8E-22 
728 1043:3.1E-16 
727 1074:9.4E-26 
710 1601:5.8E-27 
735 826:8.2E-11 
731 950:1.7E-34 
719 1322:2.5E-26 
709 1632:4.8E-19 
714 1477:1.9E-30 
720 1291:1.2E-53 
722 1229:7.9E-15 
712 1539:1.3E-29 
733 888:5.9E-15 
734 857:8.5E-25 
721 1260:2.3E-25 
715 1446:4.7E-13 
730 981:2.2E-27 
724 1167:5.7E-15 
723 1198:2.2E-14 
718 1353:4.9E-26 
714 1478:1.8E-16 
726 1106:3.7E-30 
711 1571:3.4E-24 
709 1633:1.8E-15 
727 1075:3.0E-19 
710 1602:7.6E-24 
736 796:2.1E-14 
733 889:1.8E-139 
719 1323:2.5E-26 
734 858:1.0E-12 
712 1540:5.7E-26 
713 1509:6.1E-12 
735 827:5.4E-34 
723 1199:2.1E-13 
721 1261:1.2E-67 
717 1385:1.2E-19 
715 1447:4.2E-24 
731 951:2.4E-46 
737 765:7.3E-11 
718 1354:4.2E-20 
709 1634:3.1E-16 
729 1014:1.0E-156 
728 1045:1.4E-42 
727 1076:9.7E-12 
735 828:6.0E-49 
731 952:2.0E-41 
726 1107:4.2E-17 
711 1572:1.5E-14 
715 1448:2.0E-13 
714 1479:8.9E-20 
724 1169:4.4E-21 
710 1603:1.3E-34 
718 1355:3.3E-19 
725 1138:8.6E-12 
733 890:1.1E-15 
719 1324:1.8E-16 
712 1541:1.4E-19 
736 797:2.4E-42 
734 859:5.4E-19 
721 1262:6.8E-11 
737 766:3.3E-15 
717 1386:1.3E-52 
722 1231:4.6E-14 
730 983:4.4E-15 
728 1046:4.7E-39 
730 984:9.9E-14 
713 1511:2.3E-11 
735 829:4.5E-24 
710 1604:3.6E-31 
729 1015:7.7E-12 
725 1139:3.1E-24 
719 1325:1.9E-16 
711 1573:9.1E-23 
718 1356:2.4E-22 
722 1232:4.7E-26 
731 953:9.6E-19 
737 767:3.3E-14 
721 1263:5.7E-21 
732 922:4.0E-57 
734 860:3.2E-19 
715 1449:2.0E-13 
724 1170:1.6E-19 
733 891:2.0E-20 
736 798:0.0 
714 1480:2.7E-42 
717 1387:1.1E-41 
729 1016:1.4E-17 
710 1605:1.0E-48 
734 861:8.4E-12 
717 1388:3.9E-33 
735 830:3.1E-30 
727 1078:8.0E-25 
730 985:2.3E-16 
733 892:6.0E-18 
728 1047:9.1E-20 
716 1419:1.1E-14 
737 768:1.6E-38 
731 954:1.7E-16 
718 1357:1.8E-26 
720 1295:6.6E-11 
712 1543:7.6E-41 
711 1574:6.1E-22 
725 1140:7.2E-11 
713 1512:4.2E-19 
714 1481:3.2E-31 
721 1264:1.2E-35 
715 1450:2.0E-13 
710 1606:2.5E-18 
711 1575:1.7E-18 
717 1389:3.0E-32 
729 1017:1.1E-12 
712 1544:6.1E-30 
736 800:1.1E-15 
733 893:1.8E-13 
714 1482:6.6E-24 
718 1358:5.4E-24 
719 1327:8.9E-39 
713 1513:4.6E-14 
728 1048:7.7E-67 
722 1234:2.6E-17 
727 1079:5.3E-18 
730 986:3.2E-19 
721 1265:4.1E-15 
726 1110:1.7E-16 
725 1141:8.1E-21 
724 1172:1.5E-28 
715 1451:2.0E-13 
735 831:3.0E-27 
734 862:1.3E-20 
716 1421:5.0E-14 
711 1576:1.8E-24 
726 1111:8.4E-17 
715 1452:2.0E-13 
736 801:1.1E-21 
713 1514:6.5E-13 
718 1359:2.6E-15 
710 1607:3.0E-22 
734 863:2.6E-16 
712 1545:1.5E-11 
721 1266:1.4E-24 
733 894:4.6E-49 
727 1080:2.9E-30 
719 1328:5.5E-25 
714 1483:3.3E-12 
737 770:3.2E-25 
728 1049:6.7E-30 
729 1018:2.5E-15 
717 1390:2.3E-12 
722 1235:3.9E-14 
723 1204:6.2E-17 
730 987:6.0E-14 
724 1173:9.6E-12 
718 1360:1.2E-13 
714 1484:1.4E-40 
710 1608:2.7E-13 
724 1174:5.7E-17 
728 1050:1.1E-26 
731 957:6.4E-16 
713 1515:1.6E-13 
722 1236:4.8E-12 
736 802:6.7E-23 
737 771:3.1E-17 
725 1143:1.9E-14 
715 1453:2.0E-13 
734 864:2.7E-16 
711 1577:1.9E-15 
712 1546:1.6E-36 
717 1391:6.9E-37 
729 1019:1.2E-110 
727 1081:6.1E-19 
733 895:1.7E-22 
719 1329:2.8E-15 
730 988:4.6E-16 
726 1112:1.2E-16 
735 833:2.2E-22 
738 740:8.1E-37 
721 1267:4.1E-22 
736 803:8.3E-18 
713 1516:1.2E-20 
734 865:1.7E-15 
728 1051:3.2E-44 
711 1578:2.0E-20 
725 1144:1.0E-15 
723 1206:9.6E-61 
735 834:7.3E-13 
719 1330:1.7E-34 
731 958:3.0E-16 
730 989:3.6E-14 
712 1547:4.1E-31 
724 1175:1.1E-19 
718 1361:8.3E-23 
714 1485:3.6E-13 
717 1392:2.8E-35 
738 741:2.5E-13 
729 1020:3.9E-19 
727 1082:2.8E-36 
721 1268:5.4E-18 
737 772:1.2E-24 
715 1454:2.0E-13 
724 1176:1.8E-11 
715 1455:2.0E-13 
714 1486:5.9E-19 
716 1424:9.8E-20 
723 1207:1.4E-11 
718 1362:1.5E-29 
737 773:7.7E-18 
712 1548:4.8E-28 
727 1083:1.3E-38 
713 1517:2.1E-11 
717 1393:3.5E-19 
719 1331:2.7E-66 
725 1145:1.4E-27 
726 1114:1.4E-13 
736 804:1.6E-12 
729 1021:1.0E-11 
721 1269:1.5E-25 
735 835:2.3E-23 
730 990:6.8E-155 
731 959:5.2E-16 
734 866:6.7E-12 
728 1052:2.9E-15 
711 1580:2.4E-15 
712 1549:2.2E-12 
726 1115:3.4E-15 
719 1332:4.1E-26 
725 1146:1.3E-11 
730 991:4.1E-20 
729 1022:1.9E-17 
710 1611:4.4E-30 
717 1394:2.0E-16 
713 1518:4.0E-12 
738 743:5.7E-25 
728 1053:5.0E-17 
737 774:4.8E-15 
731 960:4.3E-31 
735 836:6.5E-21 
734 867:7.4E-21 
721 1270:1.9E-26 
723 1208:1.1E-16 
722 1239:3.8E-17 
714 1487:2.5E-19 
736 805:1.0E-18 
733 898:2.6E-37 
724 1177:1.0E-24 
716 1425:2.6E-13 
718 1363:5.3E-34 
720 1301:2.2E-40 
715 1456:2.0E-13 
727 1084:2.1E-25 
711 1581:2.0E-21 
710 1612:6.7E-24 
715 1457:2.0E-13 
712 1550:6.0E-13 
727 1085:5.2E-14 
719 1333:4.4E-47 
731 961:1.1E-24 
724 1178:2.9E-12 
729 1023:1.9E-14 
721 1271:3.8E-16 
735 837:2.6E-18 
726 1116:4.3E-11 
728 1054:1.8E-14 
730 992:5.4E-16 
716 1426:2.6E-13 
736 806:1.5E-18 
737 775:1.0E-26 
725 1147:1.4E-16 
734 868:2.6E-20 
733 899:1.1E-48 
738 744:8.3E-17 
711 1582:3.3E-28 
712 1551:6.8E-30 
725 1148:1.6E-11 
710 1613:2.3E-35 
718 1365:8.5E-13 
716 1427:2.6E-13 
737 776:1.0E-11 
730 993:5.6E-17 
733 900:6.1E-49 
722 1241:3.7E-12 
717 1396:5.9E-32 
727 1086:1.1E-20 
736 807:1.5E-14 
726 1117:9.5E-18 
721 1272:1.5E-14 
719 1334:5.3E-13 
734 869:3.6E-14 
729 1024:2.2E-13 
713 1520:3.4E-16 
715 1458:5.9E-18 
738 745:6.3E-16 
735 838:1.9E-16 
723 1210:1.6E-12 
720 1304:2.6E-19 
711 1583:1.6E-11 
727 1087:3.6E-18 
723 1211:3.4E-13 
712 1552:3.8E-15 
710 1614:1.9E-18 
728 1056:1.3E-26 
735 839:6.8E-18 
716 1428:2.6E-13 
734 870:8.5E-20 
714 1490:2.0E-20 
731 963:1.2E-11 
725 1149:5.4E-16 
726 1118:2.0E-15 
729 1025:6.7E-16 
721 1273:5.3E-59 
737 777:3.6E-16 
738 746:3.4E-12 
713 1521:1.2E-83 
717 1397:2.3E-37 
719 1335:2.1E-21 
714 1491:8.1E-45 
710 1615:7.0E-13 
713 1522:2.6E-15 
715 1460:2.2E-12 
734 871:6.4E-16 
726 1119:2.0E-17 
716 1429:3.3E-17 
717 1398:8.4E-40 
736 809:1.5E-45 
725 1150:3.7E-12 
722 1243:5.7E-18 
728 1057:2.6E-38 
720 1305:2.6E-19 
737 778:3.4E-15 
724 1181:3.2E-32 
730 995:4.3E-15 
721 1274:1.0E-43 
733 902:3.8E-14 
719 1336:2.7E-13 
718 1367:1.8E-12 
735 840:1.1E-12 
727 1088:2.8E-30 
710 1616:2.4E-27 
711 1585:2.0E-26 
712 1554:1.5E-35 
728 1058:4.1E-15 
717 1399:1.8E-41 
714 1492:2.6E-26 
729 1027:5.3E-14 
726 1120:9.1E-18 
725 1151:3.1E-18 
737 779:2.1E-14 
727 1089:1.5E-14 
713 1523:4.4E-14 
730 996:5.1E-23 
721 1275:1.6E-22 
720 1306:3.7E-12 
733 903:2.6E-13 
723 1213:1.9E-19 
719 1337:6.8E-19 
738 748:5.4E-20 
716 1430:2.4E-22 
715 1461:1.6E-16 
722 1244:8.4E-19 
712 1555:3.6E-28 
710 1617:1.4E-40 
717 1400:2.4E-43 
736 811:7.0E-20 
726 1121:6.9E-14 
732 935:2.8E-20 
725 1152:1.3E-11 
728 1059:6.2E-23 
721 1276:3.4E-18 
719 1338:1.3E-19 
722 1245:1.4E-13 
720 1307:3.3E-13 
718 1369:9.2E-25 
734 873:2.5E-20 
727 1090:2.2E-35 
735 842:1.0E-14 
729 1028:1.7E-16 
733 904:5.9E-12 
737 780:3.6E-35 
731 966:6.7E-17 
714 1493:1.3E-16 
730 997:1.4E-18 
715 1462:1.3E-14 
713 1524:3.8E-14 
729 1029:3.7E-16 
710 1618:3.0E-23 
712 1556:4.3E-29 
721 1277:0.0 
714 1494:5.0E-30 
715 1463:5.9E-19 
727 1091:5.2E-24 
728 1060:2.7E-15 
733 905:1.7E-41 
738 750:1.1E-30 
725 1153:1.8E-16 
724 1184:4.5E-33 
717 1401:4.0E-13 
723 1215:1.7E-34 
736 812:2.1E-17 
734 874:2.0E-23 
716 1432:5.5E-16 
726 1122:1.8E-20 
719 1339:1.0E-18 
731 967:3.3E-21 
730 998:1.6E-26 
713 1526:6.5E-15 
712 1557:1.9E-12 
711 1588:1.5E-20 
728 1061:1.1E-18 
723 1216:0.0 
735 844:2.3E-13 
737 782:5.2E-13 
736 813:1.5E-11 
727 1092:3.6E-41 
719 1340:5.4E-47 
733 906:7.1E-14 
714 1495:9.9E-26 
722 1247:6.0E-22 
724 1185:1.6E-12 
730 999:4.0E-14 
734 875:7.5E-12 
717 1402:2.0E-43 
731 968:1.1E-19 
716 1433:1.4E-15 
718 1371:2.6E-18 
721 1278:6.6E-15 
727 1093:2.1E-42 
712 1558:1.7E-29 
710 1620:9.5E-11 
717 1403:2.4E-51 
716 1434:1.2E-15 
715 1465:3.5E-20 
735 845:3.1E-40 
731 969:3.9E-45 
733 907:2.0E-40 
721 1279:5.2E-24 
711 1589:1.1E-22 
724 1186:1.5E-70 
737 783:2.8E-29 
738 752:2.2E-33 
719 1341:9.0E-15 
723 1217:1.6E-13 
728 1062:1.3E-11 
734 876:1.1E-21 
722 1248:3.3E-20 
713 1527:2.0E-16 
714 1496:2.0E-37 
726 1124:1.7E-22 
729 1031:1.9E-21 
718 1372:3.6E-12 
730 1000:5.5E-28 
711 1590:4.0E-27 
717 1404:3.9E-30 
731 970:1.1E-20 
712 1559:5.6E-24 
735 846:2.1E-17 
724 1187:2.1E-32 
737 784:2.5E-13 
728 1063:7.6E-33 
734 877:4.4E-20 
713 1528:5.5E-17 
719 1342:1.3E-24 
721 1280:7.6E-30 
725 1156:3.6E-16 
727 1094:4.6E-30 
730 1001:3.4E-14 
722 1249:3.8E-44 
726 1125:4.5E-14 
733 908:4.3E-30 
714 1497:8.9E-36 
715 1466:2.4E-17 
738 753:6.1E-16 
724 1188:1.2E-39 
710 1622:4.9E-36 
723 1219:7.6E-18 
737 785:2.2E-16 
714 1498:1.5E-31 
733 909:3.1E-27 
736 816:2.1E-19 
727 1095:3.2E-15 
728 1064:4.3E-13 
721 1281:1.3E-15 
725 1157:3.9E-22 
719 1343:3.0E-19 
735 847:9.7E-41 
717 1405:1.0E-18 
712 1560:1.7E-28 
713 1529:7.2E-14 
730 1002:1.3E-12 
726 1126:1.2E-20 
722 1250:5.0E-16 
718 1374:7.5E-16 
734 878:3.9E-18 
717 1406:1.8E-21 
737 786:2.0E-42 
712 1561:7.3E-22 
735 848:1.2E-43 
710 1623:1.3E-15 
727 1096:4.0E-50 
713 1530:1.6E-13 
715 1468:4.4E-18 
736 817:1.0E-13 
723 1220:3.9E-63 
734 879:2.0E-12 
711 1592:1.1E-25 
730 1003:1.5E-27 
714 1499:8.7E-14 
719 1344:7.3E-47 
718 1375:7.0E-19 
725 1158:1.4E-19 
721 1282:5.3E-20 
733 910:7.8E-20 
716 1437:1.9E-19 
732 941:2.8E-20 
734 880:2.4E-16 
738 756:1.1E-15 
713 1531:2.7E-14 
712 1562:3.0E-29 
733 911:1.1E-37 
710 1624:1.5E-16 
730 1004:3.9E-22 
719 1345:5.5E-13 
731 973:5.7E-27 
714 1500:4.8E-57 
727 1097:3.0E-15 
724 1190:4.2E-36 
725 1159:8.7E-69 
736 818:9.7E-47 
729 1035:3.4E-22 
737 787:2.9E-17 
717 1407:8.1E-49 
721 1283:7.9E-22 
726 1128:8.0E-15 
723 1221:3.0E-11 
710 1625:9.5E-41 
737 788:1.3E-24 
721 1284:5.1E-27 
730 1005:1.8E-26 
736 819:2.7E-46 
725 1160:9.8E-15 
729 1036:7.9E-29 
719 1346:4.0E-41 
726 1129:1.1E-16 
716 1439:1.1E-20 
735 850:1.9E-21 
715 1470:1.2E-17 
731 974:7.8E-12 
734 881:1.4E-22 
714 1501:2.9E-20 
727 1098:1.8E-18 
720 1315:5.1E-21 
722 1253:6.8E-16 
733 912:4.8E-45 
728 1067:1.3E-16 
717 1408:1.6E-32 
713 1532:4.7E-19 
711 1595:1.1E-14 
722 1254:1.4E-15 
719 1347:1.4E-64 
718 1378:5.4E-23 
721 1285:1.2E-16 
733 913:4.6E-20 
727 1099:8.7E-45 
724 1192:4.6E-18 
710 1626:1.8E-45 
723 1223:2.5E-37 
712 1564:1.2E-29 
734 882:3.1E-20 
726 1130:5.2E-20 
737 789:5.1E-23 
714 1502:8.0E-44 
730 1006:2.8E-18 
720 1316:5.1E-21 
729 1037:5.9E-22 
717 1409:2.3E-35 
736 820:3.0E-16 
731 975:1.4E-24 
719 1348:1.2E-64 
727 1100:1.0E-16 
713 1534:1.4E-66 
712 1565:1.0E-28 
710 1627:2.1E-54 
724 1193:3.3E-12 
722 1255:2.3E-14 
716 1441:3.6E-16 
711 1596:8.2E-11 
718 1379:1.8E-16 
715 1472:2.1E-14 
721 1286:6.3E-32 
735 852:4.5E-15 
731 976:2.6E-11 
736 821:9.0E-19 
725 1162:1.0E-13 
723 1224:3.8E-12 
726 1131:1.5E-32 
730 1007:3.7E-14 
733 914:6.8E-33 
714 1503:6.4E-51 
717 1410:2.5E-34 
717 1411:1.8E-32 
710 1628:3.0E-31 
715 1473:2.8E-14 
737 791:2.2E-24 
733 915:1.3E-43 
712 1566:7.3E-30 
728 1070:2.7E-12 
723 1225:8.1E-13 
722 1256:3.0E-32 
719 1349:2.6E-28 
724 1194:1.9E-34 
725 1163:5.9E-11 
714 1504:5.5E-13 
729 1039:1.8E-14 
726 1132:1.4E-25 
727 1101:2.0E-41 
721 1287:1.6E-24 
730 1008:4.2E-18 
718 1380:1.1E-16 
734 884:3.5E-11 
735 853:3.5E-15 
736 822:1.0E-22 
729 1040:9.2E-96 
725 1164:5.9E-13 
717 1412:2.2E-36 
731 978:6.7E-37 
721 1288:9.6E-28 
711 1598:1.2E-12 
712 1567:1.3E-11 
736 823:2.4E-23 
726 1133:9.6E-23 
714 1505:2.5E-37 
728 1071:8.6E-26 
724 1195:1.9E-55 
737 792:2.8E-41 
716 1443:4.1E-11 
723 1226:3.9E-11 
735 854:5.9E-15 
730 1009:2.2E-17 
715 1474:1.3E-47 
738 761:2.1E-11 
719 1350:2.9E-38 
727 1102:3.3E-21 
718 1381:5.9E-12 
734 885:1.3E-20 
717 1413:2.2E-49 
713 1537:1.9E-16 
719 1351:1.8E-44 
716 1444:1.0E-12 
722 1258:1.6E-19 
725 1165:3.5E-11 
718 1382:9.7E-14 
727 1103:9.6E-35 
731 979:2.1E-26 
737 793:2.1E-44 
715 1475:8.8E-35 
723 1227:8.7E-30 
735 855:4.5E-96 
712 1568:2.8E-16 
721 1289:2.4E-30 
724 1196:7.3E-22 
730 1010:1.7E-25 
736 824:1.4E-15 
714 1506:4.8E-25 
738 762:8.8E-13 
728 1072:5.6E-108 
733 917:1.0E-28 
711 1600:2.4E-20 
714 1507:1.3E-14 
721 1290:9.5E-12 
719 1352:1.8E-17 
710 1631:9.5E-25 
722 1259:3.7E-14 
713 1538:2.7E-16 
736 825:9.1E-54 
737 794:1.1E-43 
724 1197:5.5E-41 
728 1073:9.3E-22 
729 1042:4.1E-41 
731 980:2.2E-36 
716 1445:4.1E-12 
726 1135:3.1E-24 
727 1104:4.4E-36 
712 1569:1.3E-30 
720 1321:4.3E-17 
717 1414:9.9E-14 
733 918:7.4E-25 
715 1476:8.8E-35 
734 887:1.6E-15 
730 1011:3.2E-34 
710 1632:5.7E-21 
713 1539:5.6E-19 
721 1291:5.7E-56 
723 1229:1.5E-14 
734 888:8.7E-19 
711 1601:5.7E-22 
730 1012:5.1E-15 
712 1570:3.6E-19 
735 857:1.7E-17 
733 919:7.7E-17 
737 795:0.0 
714 1508:5.6E-27 
726 1136:4.3E-15 
717 1415:1.1E-33 
727 1105:2.7E-14 
719 1353:5.0E-49 
722 1260:2.8E-22 
716 1446:2.0E-16 
731 981:1.9E-52 
725 1167:1.0E-17 
728 1074:2.6E-33 
715 1477:1.4E-12 
720 1322:4.5E-17 
719 1354:7.2E-46 
711 1602:4.5E-24 
717 1416:6.4E-12 
737 796:2.6E-14 
722 1261:4.2E-45 
716 1447:1.6E-23 
738 765:1.0E-14 
724 1199:1.0E-38 
733 920:9.7E-39 
713 1540:3.0E-13 
734 889:1.2E-18 
720 1323:4.5E-17 
710 1633:7.9E-46 
712 1571:1.5E-32 
714 1509:1.0E-15 
729 1044:1.5E-29 
727 1106:1.5E-29 
736 827:6.0E-26 
731 982:1.2E-14 
730 1013:7.2E-17 
714 1510:4.5E-18 
712 1572:1.5E-28 
711 1603:4.0E-26 
719 1355:5.4E-19 
737 797:3.1E-13 
710 1634:5.3E-18 
731 983:2.8E-19 
729 1045:5.2E-22 
723 1231:2.1E-31 
735 859:9.0E-20 
721 1293:9.0E-22 
733 921:7.9E-36 
725 1169:1.1E-22 
724 1200:2.7E-17 
730 1014:1.1E-14 
726 1138:1.5E-16 
727 1107:4.0E-16 
716 1448:3.0E-34 
715 1479:1.7E-52 
717 1417:1.2E-19 
736 828:6.4E-37 
718 1386:6.9E-20 
711 1604:3.4E-29 
719 1356:6.5E-44 
731 984:5.0E-54 
722 1263:1.3E-16 
723 1232:6.4E-18 
715 1480:6.9E-17 
712 1573:2.6E-32 
718 1387:8.9E-25 
716 1449:3.0E-34 
721 1294:1.9E-19 
733 922:9.6E-11 
735 860:1.4E-25 
726 1139:1.1E-17 
736 829:8.4E-24 
729 1046:2.1E-15 
725 1170:2.7E-16 
714 1511:1.8E-48 
727 1108:5.8E-18 
738 767:3.5E-17 
730 1015:6.9E-24 
727 1109:1.2E-23 
712 1574:2.9E-30 
718 1388:3.1E-24 
730 1016:2.0E-12 
716 1450:3.0E-34 
735 861:4.4E-16 
711 1605:1.5E-25 
734 892:7.6E-142 
728 1078:3.7E-17 
713 1543:2.3E-13 
733 923:5.6E-37 
721 1295:2.7E-29 
714 1512:1.3E-16 
717 1419:1.8E-28 
722 1264:1.3E-25 
720 1326:3.2E-44 
738 768:3.6E-38 
719 1357:3.8E-44 
726 1140:2.1E-13 
736 830:5.9E-23 
729 1047:1.2E-12 
737 799:7.7E-25 
715 1481:6.7E-13 
713 1544:2.8E-19 
712 1575:5.0E-17 
724 1203:3.8E-39 
729 1048:2.2E-12 
734 893:4.9E-17 
711 1606:1.2E-15 
731 986:3.0E-16 
727 1110:2.1E-21 
736 831:1.7E-27 
732 955:6.5E-11 
714 1513:7.6E-16 
716 1451:3.0E-34 
730 1017:1.7E-16 
718 1389:3.2E-27 
728 1079:2.5E-11 
726 1141:6.6E-25 
725 1172:2.5E-18 
737 800:8.7E-29 
717 1420:4.0E-19 
733 924:1.6E-40 
719 1358:5.4E-41 
723 1234:2.0E-17 
735 862:3.4E-16 
711 1607:2.7E-15 
726 1142:5.9E-16 
712 1576:1.8E-27 
714 1514:1.4E-56 
727 1111:1.1E-18 
718 1390:5.3E-12 
734 894:1.7E-17 
730 1018:4.4E-16 
721 1297:1.7E-19 
717 1421:4.3E-14 
723 1235:2.0E-12 
715 1483:9.9E-21 
713 1545:3.1E-12 
738 770:3.6E-23 
735 863:1.2E-12 
728 1080:2.7E-35 
737 801:1.1E-22 
733 925:1.2E-27 
725 1173:3.3E-12 
719 1359:3.2E-17 
724 1204:8.0E-38 
722 1266:4.6E-18 
716 1452:3.0E-34 
716 1453:3.0E-34 
733 926:1.8E-19 
721 1298:6.8E-22 
713 1546:2.3E-14 
729 1050:4.0E-20 
719 1360:8.9E-22 
725 1174:1.0E-12 
735 864:8.3E-15 
714 1515:4.4E-30 
718 1391:7.7E-24 
738 771:2.0E-16 
731 988:8.9E-17 
720 1329:2.5E-55 
715 1484:5.8E-19 
726 1143:1.4E-108 
717 1422:1.9E-15 
739 740:1.9E-24 
727 1112:8.9E-29 
728 1081:4.5E-21 
712 1577:1.1E-22 
736 833:6.1E-18 
732 957:4.1E-13 
737 802:3.9E-45 
711 1608:7.2E-11 
724 1205:1.7E-33 
715 1485:1.0E-31 
731 989:1.9E-17 
716 1454:3.0E-34 
714 1516:1.6E-12 
712 1578:3.5E-22 
736 834:2.5E-15 
721 1299:3.6E-19 
718 1392:1.1E-24 
728 1082:5.2E-24 
730 1020:1.6E-12 
726 1144:2.0E-146 
719 1361:1.9E-24 
739 741:3.3E-36 
733 927:2.2E-36 
729 1051:9.4E-20 
734 896:2.1E-47 
735 865:1.0E-21 
725 1175:6.7E-11 
724 1206:9.3E-17 
722 1268:2.5E-11 
717 1423:1.2E-21 
738 772:1.6E-20 
715 1486:4.2E-17 
714 1517:3.6E-50 
713 1548:8.4E-46 
726 1145:6.6E-25 
733 928:6.5E-16 
739 742:1.1E-16 
721 1300:1.5E-24 
730 1021:1.2E-17 
737 804:3.4E-13 
722 1269:8.5E-19 
735 866:2.2E-12 
728 1083:9.9E-14 
724 1207:7.9E-36 
736 835:4.4E-22 
727 1114:6.6E-15 
718 1393:8.5E-20 
712 1579:1.1E-14 
716 1455:3.0E-34 
731 990:3.8E-17 
719 1362:1.1E-64 
725 1176:9.6E-11 
723 1238:3.9E-11 
729 1052:1.2E-17 
717 1424:1.1E-33 
718 1394:1.9E-14 
711 1611:4.9E-22 
717 1425:3.8E-13 
720 1332:7.2E-14 
735 867:1.4E-14 
733 929:4.3E-22 
724 1208:6.3E-38 
739 743:7.5E-17 
728 1084:1.5E-18 
734 898:2.0E-18 
731 991:4.6E-42 
730 1022:1.1E-19 
729 1053:3.8E-16 
716 1456:3.0E-34 
737 805:6.5E-19 
715 1487:1.7E-17 
712 1580:2.4E-14 
719 1363:9.7E-50 
736 836:1.0E-18 
723 1239:6.6E-11 
726 1146:3.7E-21 
714 1518:1.6E-13 
725 1177:8.2E-20 
722 1270:8.2E-12 
721 1301:1.7E-50 
724 1209:2.0E-22 
719 1364:1.9E-37 
728 1085:9.1E-13 
725 1178:2.3E-13 
729 1054:5.9E-39 
736 837:4.1E-20 
733 930:4.7E-34 
714 1519:5.1E-30 
712 1581:2.1E-30 
717 1426:3.8E-13 
711 1612:3.0E-19 
734 899:8.7E-18 
732 961:8.4E-14 
716 1457:3.0E-34 
715 1488:6.0E-12 
726 1147:2.9E-27 
737 806:7.8E-39 
739 744:2.1E-20 
731 992:1.3E-41 
730 1023:4.6E-14 
721 1302:5.5E-16 
738 775:7.9E-23 
735 868:2.7E-19 
727 1116:2.3E-20 
729 1055:4.8E-22 
717 1427:3.8E-13 
733 931:5.2E-23 
722 1272:1.4E-17 
735 869:1.9E-12 
711 1613:8.7E-21 
712 1582:2.5E-25 
736 838:1.6E-21 
739 745:1.1E-16 
721 1303:3.2E-17 
738 776:1.8E-14 
727 1117:5.4E-14 
726 1148:6.0E-14 
716 1458:1.2E-15 
723 1241:1.4E-13 
718 1396:3.3E-23 
737 807:7.6E-11 
728 1086:1.2E-37 
724 1210:2.6E-38 
732 962:3.7E-50 
730 1024:1.2E-26 
734 900:1.1E-16 
725 1179:3.9E-13 
719 1365:7.5E-17 
714 1520:4.4E-45 
731 993:1.2E-28 
717 1428:3.8E-13 
738 777:1.2E-12 
712 1583:7.5E-16 
711 1614:8.4E-18 
716 1459:2.0E-16 
729 1056:3.3E-20 
733 932:4.8E-21 
726 1149:9.8E-24 
714 1521:1.3E-23 
730 1025:3.8E-17 
737 808:4.2E-30 
722 1273:4.8E-48 
731 994:2.1E-13 
728 1087:8.7E-74 
718 1397:7.0E-19 
724 1211:2.9E-18 
739 746:9.1E-13 
735 870:1.9E-24 
727 1118:3.5E-21 
736 839:4.1E-16 
721 1304:5.0E-29 
734 902:5.2E-20 
739 747:4.3E-12 
723 1243:6.9E-12 
714 1522:1.0E-53 
737 809:2.6E-17 
718 1398:3.9E-31 
722 1274:4.0E-97 
736 840:3.2E-14 
717 1429:7.7E-34 
726 1150:3.9E-12 
730 1026:4.2E-14 
738 778:5.7E-12 
711 1615:1.4E-17 
712 1584:2.2E-18 
721 1305:5.0E-29 
716 1460:4.3E-34 
733 933:2.0E-28 
724 1212:2.9E-53 
729 1057:5.6E-13 
719 1367:3.3E-19 
735 871:9.2E-20 
715 1491:4.1E-16 
727 1119:5.5E-26 
728 1088:2.6E-40 
731 995:5.5E-33 
725 1181:1.2E-11 
721 1306:2.5E-16 
713 1554:3.4E-11 
730 1027:2.2E-12 
723 1244:8.4E-15 
717 1430:6.5E-57 
736 841:7.0E-11 
725 1182:4.3E-14 
726 1151:1.8E-23 
712 1585:4.7E-13 
718 1399:1.0E-24 
720 1337:7.5E-47 
714 1523:3.5E-27 
715 1492:2.2E-11 
727 1120:1.6E-45 
739 748:6.3E-16 
731 996:1.4E-35 
734 903:1.3E-19 
738 779:1.5E-16 
735 872:2.1E-14 
733 934:2.5E-22 
711 1616:1.1E-13 
737 810:1.8E-30 
734 904:2.5E-16 
714 1524:1.3E-15 
717 1431:2.9E-15 
721 1307:1.0E-18 
735 873:2.6E-27 
713 1555:9.7E-14 
737 811:1.7E-24 
722 1276:5.5E-14 
738 780:2.9E-17 
716 1462:1.8E-14 
731 997:9.7E-72 
733 935:4.2E-14 
739 749:5.9E-17 
718 1400:5.3E-29 
719 1369:2.1E-19 
727 1121:9.3E-32 
726 1152:6.2E-17 
728 1090:3.9E-13 
730 1028:4.3E-20 
733 936:4.5E-33 
711 1618:4.4E-13 
714 1525:1.3E-14 
736 843:4.9E-13 
731 998:4.5E-54 
739 750:2.6E-17 
724 1215:1.7E-14 
725 1184:1.3E-16 
718 1401:4.8E-13 
726 1153:4.5E-28 
734 905:4.5E-19 
723 1246:1.8E-19 
728 1091:1.1E-29 
727 1122:3.9E-16 
729 1060:8.0E-18 
717 1432:2.4E-37 
737 812:8.7E-13 
735 874:1.6E-16 
722 1277:1.4E-41 
716 1463:1.4E-16 
730 1029:5.7E-19 
730 1030:5.5E-14 
712 1588:1.2E-25 
713 1557:1.2E-13 
723 1247:1.3E-19 
737 813:8.3E-125 
715 1495:3.3E-11 
714 1526:5.2E-36 
728 1092:2.5E-26 
739 751:2.8E-91 
734 906:8.1E-21 
722 1278:7.3E-19 
729 1061:5.2E-14 
733 937:2.5E-28 
718 1402:1.5E-20 
727 1123:1.7E-11 
736 844:1.6E-14 
717 1433:5.9E-54 
738 782:5.7E-17 
731 999:1.8E-19 
726 1154:2.9E-17 
725 1185:1.6E-12 
734 907:3.8E-18 
714 1527:9.1E-58 
717 1434:7.7E-32 
713 1558:3.9E-11 
727 1124:1.2E-29 
718 1403:1.5E-33 
712 1589:4.6E-22 
731 1000:8.6E-40 
735 876:1.4E-18 
720 1341:2.0E-22 
728 1093:1.1E-25 
730 1031:3.9E-25 
722 1279:1.0E-14 
738 783:6.7E-20 
723 1248:5.1E-11 
739 752:2.5E-15 
724 1217:1.5E-13 
733 938:1.4E-17 
715 1496:1.5E-21 
716 1465:1.6E-29 
729 1062:3.6E-15 
737 814:2.4E-16 
736 845:3.3E-49 
726 1156:1.6E-19 
717 1435:2.2E-40 
712 1590:1.3E-33 
714 1528:2.5E-34 
719 1373:5.4E-38 
722 1280:1.8E-23 
737 815:6.1E-34 
730 1032:1.2E-16 
733 939:1.0E-18 
728 1094:1.2E-48 
734 908:6.6E-16 
727 1125:1.2E-16 
735 877:1.5E-25 
716 1466:2.4E-27 
736 846:1.9E-19 
739 753:1.0E-13 
731 1001:1.4E-51 
724 1218:5.2E-16 
738 784:9.6E-14 
723 1249:4.0E-35 
729 1063:8.6E-18 
718 1404:4.5E-25 
721 1312:4.5E-18 
730 1033:1.1E-15 
731 1002:1.5E-33 
713 1560:2.9E-15 
712 1591:1.7E-11 
715 1498:3.8E-16 
727 1126:9.3E-39 
723 1250:9.2E-20 
716 1467:5.0E-12 
738 785:6.3E-15 
729 1064:1.4E-15 
735 878:1.0E-64 
719 1374:2.3E-32 
739 754:1.3E-60 
736 847:3.2E-44 
734 909:4.7E-20 
737 816:2.8E-31 
726 1157:4.5E-16 
714 1529:9.3E-19 
725 1188:8.8E-15 
718 1405:2.3E-13 
712 1592:3.5E-32 
711 1623:9.8E-20 
714 1530:1.7E-46 
732 972:2.4E-11 
716 1468:7.9E-12 
715 1499:6.5E-86 
731 1003:4.4E-25 
730 1034:5.7E-18 
717 1437:2.7E-43 
738 786:1.1E-40 
719 1375:2.8E-42 
734 910:1.9E-23 
736 848:9.0E-42 
735 879:4.5E-40 
721 1313:1.4E-16 
729 1065:1.6E-159 
713 1561:2.4E-23 
739 755:4.1E-75 
728 1096:4.9E-16 
737 817:1.9E-19 
726 1158:3.9E-11 
725 1189:3.1E-15 
724 1221:3.4E-36 
726 1159:5.1E-31 
736 849:1.5E-13 
734 911:1.2E-23 
715 1500:1.8E-16 
727 1128:4.5E-14 
731 1004:4.0E-42 
729 1066:2.7E-18 
735 880:1.7E-12 
730 1035:1.0E-23 
723 1252:3.3E-14 
717 1438:2.6E-15 
718 1407:1.3E-29 
739 756:3.4E-11 
711 1624:3.3E-13 
713 1562:3.1E-12 
714 1531:5.2E-53 
733 942:3.3E-27 
738 787:2.1E-16 
722 1283:3.3E-16 
728 1097:2.4E-36 
727 1129:3.1E-26 
729 1067:3.6E-35 
724 1222:3.8E-15 
723 1253:1.8E-12 
718 1408:1.1E-33 
739 757:0.0 
726 1160:7.6E-12 
733 943:6.3E-26 
721 1315:3.4E-23 
730 1036:2.2E-27 
738 788:5.7E-15 
725 1191:1.2E-11 
728 1098:1.7E-18 
722 1284:1.4E-15 
715 1501:7.5E-13 
717 1439:3.5E-51 
735 881:4.7E-26 
737 819:2.9E-12 
734 912:5.9E-19 
731 1005:3.1E-36 
736 850:2.1E-22 
713 1564:1.2E-20 
711 1626:6.6E-14 
718 1409:2.0E-27 
738 789:2.2E-12 
712 1595:1.9E-22 
739 758:1.2E-60 
723 1254:1.5E-16 
731 1006:9.3E-18 
717 1440:1.0E-15 
728 1099:1.4E-30 
735 882:2.9E-46 
737 820:9.0E-24 
721 1316:3.4E-23 
727 1130:5.6E-115 
729 1068:3.5E-15 
733 944:9.4E-31 
730 1037:5.5E-18 
726 1161:6.5E-15 
719 1378:5.3E-33 
720 1347:3.8E-15 
732 975:3.4E-12 
725 1192:5.4E-31 
734 913:5.9E-19 
714 1533:2.5E-19 
722 1285:2.9E-13 
736 851:1.7E-13 
711 1627:3.6E-14 
714 1534:1.6E-18 
715 1503:4.3E-28 
727 1131:1.2E-34 
716 1472:3.2E-24 
730 1038:1.7E-16 
717 1441:9.3E-18 
719 1379:3.6E-41 
734 914:4.1E-17 
739 759:1.7E-62 
733 945:2.5E-50 
731 1007:1.1E-36 
718 1410:5.5E-14 
737 821:7.1E-13 
722 1286:3.5E-14 
726 1162:1.9E-23 
724 1224:2.1E-16 
729 1069:4.6E-38 
738 790:5.0E-15 
736 852:1.7E-12 
728 1100:6.6E-35 
713 1566:6.3E-16 
718 1411:1.3E-33 
716 1473:1.5E-24 
731 1008:1.9E-20 
737 822:8.9E-12 
726 1163:3.6E-15 
722 1287:2.1E-17 
719 1380:1.4E-32 
711 1628:3.6E-16 
739 760:2.9E-62 
720 1349:9.1E-16 
729 1070:1.1E-17 
727 1132:5.1E-19 
724 1225:2.4E-17 
730 1039:5.6E-16 
728 1101:1.4E-23 
714 1535:2.7E-46 
738 791:1.6E-15 
723 1256:3.3E-38 
734 915:3.6E-20 
733 946:9.7E-27 
736 853:8.5E-14 
725 1195:5.4E-12 
726 1164:3.4E-17 
712 1598:2.9E-18 
717 1443:1.5E-32 
714 1536:5.8E-39 
727 1133:4.2E-38 
719 1381:1.5E-17 
737 823:1.2E-22 
722 1288:2.3E-18 
729 1071:9.0E-12 
738 792:1.5E-31 
728 1102:7.1E-19 
715 1505:4.1E-22 
713 1567:6.1E-17 
724 1226:4.8E-27 
733 947:1.7E-41 
716 1474:9.5E-19 
735 885:1.8E-25 
736 854:1.0E-19 
739 761:1.6E-12 
718 1412:1.0E-31 
712 1599:6.2E-21 
716 1475:4.1E-16 
727 1134:3.0E-16 
719 1382:3.0E-31 
738 793:1.9E-24 
737 824:1.9E-30 
715 1506:2.4E-22 
735 886:1.0E-10 
731 1010:2.0E-34 
734 917:1.0E-19 
739 762:1.2E-25 
717 1444:2.5E-18 
728 1103:2.2E-28 
718 1413:3.2E-29 
722 1289:5.4E-20 
713 1568:1.7E-16 
736 855:2.5E-98 
729 1072:4.1E-13 
714 1537:5.9E-33 
733 948:1.3E-18 
725 1196:2.3E-61 
730 1041:3.2E-21 
723 1258:5.2E-17 
720 1351:3.7E-14 
734 918:7.9E-14 
738 794:1.2E-36 
713 1569:2.7E-13 
711 1631:2.0E-18 
724 1228:8.9E-38 
737 825:2.5E-15 
730 1042:9.9E-14 
731 1011:1.3E-20 
717 1445:2.1E-50 
729 1073:2.9E-12 
712 1600:2.7E-25 
735 887:1.4E-11 
714 1538:2.4E-19 
733 949:2.1E-20 
726 1166:4.5E-15 
718 1414:9.5E-18 
739 763:1.8E-11 
716 1476:4.1E-16 
721 1321:5.5E-24 
727 1135:4.7E-52 
728 1104:1.1E-23 
716 1477:5.2E-20 
712 1601:3.1E-30 
715 1508:2.2E-19 
733 950:5.1E-23 
739 764:1.1E-11 
729 1074:2.9E-18 
717 1446:1.7E-33 
725 1198:5.3E-21 
713 1570:1.6E-15 
726 1167:6.3E-21 
714 1539:4.1E-35 
738 795:7.8E-26 
727 1136:2.8E-14 
718 1415:1.3E-31 
730 1043:1.0E-24 
711 1632:4.5E-17 
728 1105:1.2E-14 
722 1291:1.0E-31 
736 857:7.4E-22 
735 888:1.9E-25 
720 1353:4.8E-15 
737 826:3.2E-20 
732 981:1.6E-11 
721 1322:5.8E-24 
723 1260:2.1E-19 
717 1447:3.3E-37 
711 1633:6.5E-12 
713 1571:1.6E-11 
728 1106:2.6E-29 
712 1602:3.3E-25 
723 1261:5.5E-35 
719 1385:3.9E-21 
735 889:8.3E-23 
725 1199:1.0E-16 
718 1416:5.2E-19 
721 1323:5.8E-24 
715 1509:1.1E-54 
716 1478:1.0E-11 
714 1540:3.0E-23 
734 920:1.0E-24 
739 765:4.6E-64 
724 1230:3.3E-44 
722 1292:2.0E-16 
733 951:1.7E-18 
732 982:1.4E-53 
731 1013:4.2E-30 
738 796:4.3E-19 
720 1354:7.1E-19 
711 1634:7.8E-14 
716 1479:2.8E-17 
713 1572:1.1E-11 
720 1355:8.6E-15 
719 1386:3.0E-40 
730 1045:1.2E-23 
725 1200:1.3E-14 
738 797:5.4E-19 
718 1417:1.0E-11 
721 1324:6.6E-24 
736 859:9.8E-18 
712 1603:2.1E-42 
733 952:2.7E-16 
734 921:4.5E-21 
722 1293:3.5E-20 
727 1138:1.8E-20 
726 1169:8.5E-27 
714 1541:1.1E-33 
724 1231:7.3E-11 
731 1014:4.9E-17 
715 1510:1.1E-37 
717 1448:6.9E-36 
730 1046:1.3E-15 
712 1604:5.8E-30 
727 1139:4.5E-25 
736 860:6.4E-16 
713 1573:3.3E-17 
728 1108:1.2E-33 
737 829:4.0E-46 
717 1449:6.9E-36 
739 767:1.3E-36 
722 1294:1.2E-11 
716 1480:1.1E-14 
723 1263:2.9E-14 
719 1387:1.2E-45 
721 1325:6.6E-24 
726 1170:7.9E-19 
733 953:3.9E-30 
731 1015:1.2E-12 
724 1232:1.1E-37 
737 830:2.6E-13 
738 799:4.0E-23 
735 892:4.1E-19 
715 1512:2.0E-33 
726 1171:3.2E-17 
712 1605:7.2E-47 
720 1357:5.1E-11 
723 1264:2.6E-41 
727 1140:1.6E-25 
736 861:4.2E-13 
713 1574:1.2E-11 
728 1109:1.2E-13 
733 954:1.3E-21 
717 1450:6.9E-36 
724 1233:3.5E-135 
722 1295:3.4E-17 
739 768:1.4E-15 
719 1388:5.5E-30 
718 1419:2.8E-14 
730 1047:1.7E-11 
714 1543:2.5E-65 
721 1326:8.8E-43 
734 923:3.1E-24 
716 1481:8.5E-34 
731 1016:6.0E-47 
724 1234:2.6E-40 
713 1575:3.0E-15 
712 1606:1.2E-14 
737 831:3.6E-12 
728 1110:1.6E-53 
735 893:1.4E-22 
731 1017:1.7E-27 
720 1358:1.3E-12 
730 1048:2.2E-14 
726 1172:4.3E-15 
714 1544:1.6E-27 
715 1513:1.3E-56 
721 1327:8.7E-32 
736 862:5.7E-13 
716 1482:1.5E-11 
739 769:1.2E-97 
719 1389:3.8E-31 
727 1141:1.4E-157 
734 924:1.5E-14 
717 1451:6.9E-36 
733 955:1.3E-35 
717 1452:6.9E-36 
733 956:1.4E-22 
713 1576:6.1E-11 
712 1607:7.1E-16 
726 1173:5.4E-12 
725 1204:1.3E-14 
721 1328:2.1E-16 
739 770:2.3E-17 
736 863:1.5E-20 
718 1421:1.0E-13 
731 1018:1.4E-42 
729 1080:2.2E-17 
728 1111:4.6E-37 
719 1390:8.5E-11 
730 1049:4.4E-14 
715 1514:4.4E-17 
723 1266:6.4E-12 
735 894:6.6E-26 
737 832:1.6E-30 
724 1235:2.3E-45 
714 1545:1.1E-15 
734 925:7.8E-17 
720 1359:4.3E-37 
738 801:2.9E-11 
715 1515:2.1E-17 
712 1608:1.9E-14 
716 1484:5.0E-15 
714 1546:1.1E-35 
730 1050:1.1E-22 
722 1298:2.1E-15 
721 1329:2.1E-68 
719 1391:1.3E-39 
720 1360:2.2E-55 
739 771:2.9E-33 
729 1081:1.1E-15 
726 1174:3.5E-15 
738 802:2.9E-32 
734 926:3.2E-14 
737 833:2.6E-19 
727 1143:3.0E-20 
733 957:6.3E-24 
717 1453:6.9E-36 
736 864:9.1E-16 
718 1422:1.3E-11 
724 1236:9.4E-51 
725 1205:3.7E-11 
735 896:9.3E-18 
712 1609:1.9E-12 
729 1082:3.7E-14 
714 1547:1.0E-48 
725 1206:9.4E-14 
733 958:6.8E-27 
716 1485:2.3E-11 
726 1175:3.5E-18 
728 1113:3.3E-12 
737 834:1.7E-14 
731 1020:9.3E-48 
721 1330:6.2E-29 
724 1237:2.2E-49 
730 1051:5.5E-25 
713 1578:4.6E-11 
715 1516:3.5E-92 
718 1423:9.5E-15 
719 1392:2.0E-38 
717 1454:6.9E-36 
727 1144:1.3E-24 
722 1299:1.1E-12 
740 741:2.5E-32 
736 865:2.7E-20 
732 989:8.6E-27 
738 803:1.5E-16 
734 927:1.9E-19 
718 1424:1.1E-18 
721 1331:1.7E-18 
724 1238:2.2E-27 
715 1517:5.7E-11 
727 1145:2.8E-43 
717 1455:6.9E-36 
731 1021:9.4E-14 
733 959:3.4E-24 
740 742:2.1E-28 
722 1300:1.3E-13 
719 1393:4.9E-17 
723 1269:8.3E-14 
729 1083:2.7E-24 
730 1052:2.9E-13 
739 773:4.5E-14 
725 1207:2.1E-18 
726 1176:5.1E-12 
716 1486:8.6E-19 
714 1548:8.0E-31 
729 1084:1.2E-16 
718 1425:1.9E-11 
713 1580:6.1E-14 
739 774:5.3E-56 
735 898:1.8E-15 
722 1301:1.8E-58 
723 1270:7.9E-11 
731 1022:2.3E-56 
716 1487:2.2E-18 
719 1394:2.3E-20 
733 960:1.0E-11 
740 743:3.7E-39 
727 1146:5.1E-17 
717 1456:6.9E-36 
725 1208:2.1E-18 
712 1611:7.2E-26 
714 1549:1.4E-15 
724 1239:2.3E-17 
736 867:9.2E-16 
721 1332:1.6E-21 
737 836:3.5E-37 
726 1177:1.7E-24 
730 1053:1.0E-19 
721 1333:5.8E-27 
726 1178:1.3E-13 
713 1581:2.1E-15 
717 1457:6.9E-36 
714 1550:1.3E-23 
738 806:4.9E-25 
725 1209:5.5E-21 
736 868:3.5E-14 
731 1023:2.7E-11 
734 930:9.6E-24 
719 1395:1.2E-14 
728 1116:4.4E-27 
718 1426:1.9E-11 
715 1519:8.9E-23 
730 1054:5.4E-21 
712 1612:4.3E-29 
735 899:1.7E-23 
733 961:2.9E-54 
727 1147:2.4E-34 
724 1240:3.7E-128 
740 744:1.5E-42 
737 837:7.4E-24 
713 1582:5.5E-39 
715 1520:2.0E-21 
726 1179:1.2E-20 
725 1210:9.4E-12 
721 1334:4.2E-12 
712 1613:4.5E-37 
730 1055:4.2E-13 
734 931:1.0E-24 
724 1241:2.5E-39 
738 807:3.2E-16 
729 1086:2.2E-17 
727 1148:7.5E-13 
714 1551:3.8E-22 
731 1024:5.4E-23 
720 1365:1.6E-20 
718 1427:1.9E-11 
739 776:3.5E-64 
740 745:7.0E-43 
737 838:3.8E-23 
717 1458:4.0E-48 
719 1396:2.4E-26 
735 900:8.0E-28 
712 1614:1.1E-27 
714 1552:4.7E-11 
732 994:1.9E-14 
716 1490:9.3E-13 
725 1211:5.4E-24 
715 1521:2.0E-11 
713 1583:1.1E-11 
738 808:2.2E-15 
729 1087:4.2E-11 
718 1428:1.9E-11 
739 777:2.9E-13 
737 839:1.3E-37 
730 1056:2.8E-28 
721 1335:1.3E-15 
717 1459:9.2E-40 
722 1304:2.0E-25 
723 1273:1.4E-34 
734 932:1.6E-26 
727 1149:1.0E-38 
719 1397:2.1E-38 
736 870:1.8E-22 
740 746:2.0E-34 
731 1025:1.8E-40 
733 963:3.1E-19 
724 1242:4.8E-30 
728 1118:9.2E-53 
719 1398:1.2E-56 
712 1615:6.2E-19 
717 1460:2.6E-34 
723 1274:2.4E-27 
726 1181:1.7E-11 
734 933:8.1E-22 
733 964:2.1E-20 
715 1522:2.6E-13 
718 1429:3.3E-23 
736 871:3.3E-16 
725 1212:2.3E-13 
722 1305:2.0E-25 
731 1026:4.3E-37 
737 840:5.5E-30 
716 1491:4.6E-16 
739 778:1.1E-22 
724 1243:1.2E-12 
729 1088:8.5E-18 
728 1119:1.4E-12 
730 1057:1.1E-15 
740 747:3.3E-17 
735 902:1.9E-24 
727 1150:2.0E-15 
739 779:2.7E-15 
715 1523:2.2E-14 
712 1616:5.4E-21 
726 1182:6.4E-12 
731 1027:3.7E-70 
719 1399:3.5E-48 
734 934:7.9E-17 
730 1058:1.2E-19 
721 1337:6.2E-50 
718 1430:2.5E-25 
733 965:1.2E-17 
740 748:1.5E-34 
728 1120:2.8E-18 
738 810:2.6E-18 
716 1492:8.4E-15 
736 872:5.6E-11 
713 1585:8.5E-70 
714 1554:1.8E-25 
725 1213:1.4E-13 
735 903:4.2E-23 
727 1151:3.4E-30 
717 1461:4.2E-34 
729 1090:2.4E-23 
712 1617:3.0E-33 
733 966:3.6E-33 
730 1059:1.1E-18 
737 842:1.5E-37 
714 1555:2.4E-32 
719 1400:2.4E-55 
735 904:2.4E-29 
728 1121:3.2E-33 
722 1307:1.9E-18 
716 1493:7.8E-11 
727 1152:8.5E-21 
731 1028:1.7E-44 
739 780:2.7E-11 
740 749:4.0E-18 
715 1524:7.3E-14 
724 1245:4.3E-23 
717 1462:8.8E-36 
718 1431:3.2E-16 
736 873:9.9E-24 
723 1276:4.6E-13 
733 967:3.0E-21 
718 1432:1.1E-19 
712 1618:3.6E-28 
714 1556:1.1E-44 
725 1215:1.1E-15 
729 1091:2.1E-14 
726 1184:1.2E-18 
731 1029:2.0E-28 
736 874:8.9E-14 
730 1060:1.8E-21 
716 1494:8.6E-27 
735 905:6.5E-17 
719 1401:1.1E-15 
734 936:1.5E-20 
737 843:1.0E-33 
739 781:1.2E-139 
717 1463:1.0E-58 
727 1153:4.4E-48 
740 750:3.7E-81 
724 1246:3.6E-37 
728 1122:1.6E-15 
723 1277:2.3E-59 
732 998:4.7E-13 
719 1402:3.4E-48 
713 1588:9.5E-20 
720 1371:1.7E-14 
721 1340:5.7E-27 
714 1557:3.4E-17 
712 1619:1.2E-11 
728 1123:5.6E-14 
727 1154:1.6E-14 
716 1495:1.5E-18 
738 813:5.0E-18 
735 906:3.6E-26 
739 782:1.7E-14 
740 751:7.9E-24 
733 968:5.1E-149 
718 1433:3.7E-19 
734 937:1.1E-20 
725 1216:1.1E-11 
715 1526:4.8E-16 
726 1185:9.0E-14 
724 1247:2.6E-39 
717 1464:2.6E-12 
737 844:7.1E-11 
729 1092:2.6E-18 
730 1061:1.7E-24 
735 907:2.4E-20 
715 1527:9.9E-21 
729 1093:2.8E-13 
728 1124:3.1E-47 
716 1496:1.9E-15 
712 1620:9.6E-19 
714 1558:1.8E-25 
740 752:2.3E-41 
731 1031:7.1E-37 
733 969:2.3E-20 
721 1341:3.2E-31 
717 1465:6.2E-36 
730 1062:8.3E-19 
719 1403:3.6E-46 
724 1248:5.7E-15 
727 1155:6.1E-12 
718 1434:8.5E-21 
734 938:2.0E-14 
725 1217:2.4E-14 
723 1279:4.5E-15 
737 845:3.1E-16 
736 876:2.3E-17 
727 1156:6.8E-29 
735 908:2.5E-47 
715 1528:1.2E-20 
712 1621:1.1E-13 
723 1280:7.6E-16 
738 815:6.9E-21 
733 970:6.2E-44 
736 877:6.4E-20 
737 846:8.6E-17 
729 1094:1.2E-21 
716 1497:2.2E-15 
740 753:8.2E-30 
714 1559:1.2E-31 
718 1435:3.9E-23 
719 1404:1.7E-45 
717 1466:4.4E-37 
734 939:2.0E-11 
730 1063:3.9E-22 
721 1342:6.4E-26 
739 784:3.3E-17 
712 1622:7.4E-49 
716 1498:5.0E-15 
719 1405:2.6E-19 
739 785:1.2E-18 
730 1064:1.7E-20 
717 1467:5.2E-15 
731 1033:6.2E-35 
737 847:5.1E-14 
728 1126:6.3E-14 
740 754:2.3E-19 
727 1157:3.8E-22 
735 909:7.2E-48 
714 1560:4.6E-32 
734 940:7.0E-16 
722 1312:2.6E-13 
733 971:2.4E-22 
738 816:1.5E-33 
736 878:1.6E-60 
715 1529:5.3E-50 
712 1623:9.7E-14 
740 755:7.1E-22 
735 910:2.7E-39 
736 879:8.4E-36 
738 817:7.1E-14 
739 786:6.5E-16 
730 1065:9.8E-14 
717 1468:7.3E-52 
725 1220:4.0E-11 
719 1406:4.7E-15 
731 1034:6.5E-12 
733 972:2.3E-25 
737 848:6.2E-16 
732 1003:6.1E-12 
718 1437:1.5E-22 
721 1344:5.9E-27 
724 1251:1.8E-37 
726 1189:8.0E-15 
714 1561:1.5E-23 
729 1096:1.5E-18 
723 1282:2.0E-20 
715 1530:2.2E-22 
727 1158:2.5E-27 
713 1592:6.5E-39 
714 1562:3.3E-42 
712 1624:3.9E-21 
715 1531:6.1E-11 
717 1469:2.5E-43 
718 1438:4.2E-13 
727 1159:1.3E-34 
735 911:3.3E-18 
740 756:1.8E-18 
737 849:5.5E-12 
716 1500:7.2E-25 
733 973:2.8E-144 
721 1345:6.4E-12 
719 1407:1.2E-35 
731 1035:1.5E-45 
729 1097:1.3E-11 
724 1252:2.3E-18 
739 787:2.9E-33 
726 1190:2.4E-16 
734 942:8.5E-22 
736 880:9.3E-16 
730 1066:1.1E-16 
738 818:3.0E-17 
723 1283:4.3E-15 
716 1501:1.1E-14 
712 1625:4.3E-50 
740 757:1.5E-20 
733 974:1.2E-16 
719 1408:9.6E-35 
723 1284:7.6E-18 
718 1439:1.8E-23 
715 1532:1.2E-11 
721 1346:2.9E-20 
727 1160:7.2E-14 
717 1470:2.4E-16 
730 1067:3.9E-19 
735 912:2.7E-13 
729 1098:2.6E-15 
724 1253:4.7E-27 
731 1036:6.9E-26 
736 881:1.2E-24 
725 1222:2.5E-14 
737 850:9.1E-21 
738 819:2.7E-14 
729 1099:9.9E-14 
714 1564:1.4E-35 
734 944:8.1E-13 
716 1502:2.1E-15 
740 758:2.2E-19 
728 1130:1.1E-18 
725 1223:1.8E-12 
738 820:3.1E-15 
717 1471:6.2E-13 
713 1595:3.7E-43 
739 789:4.1E-16 
720 1378:5.8E-11 
736 882:6.3E-54 
726 1192:6.8E-27 
719 1409:8.8E-36 
731 1037:4.9E-45 
737 851:1.3E-12 
735 913:3.5E-49 
733 975:5.1E-51 
730 1068:5.0E-22 
712 1626:2.3E-50 
724 1254:6.1E-36 
721 1347:7.8E-22 
715 1533:5.6E-11 
727 1162:4.5E-19 
726 1193:7.0E-25 
717 1472:7.1E-48 
720 1379:5.3E-14 
723 1286:4.1E-40 
729 1100:7.8E-14 
728 1131:1.4E-38 
721 1348:4.4E-23 
712 1627:7.2E-61 
725 1224:2.3E-16 
714 1565:6.2E-30 
734 945:9.0E-19 
719 1410:2.8E-27 
718 1441:9.9E-12 
731 1038:4.7E-15 
735 914:9.2E-13 
737 852:1.2E-25 
716 1503:2.5E-19 
740 759:4.8E-18 
733 976:2.1E-14 
724 1255:1.2E-14 
739 790:8.3E-42 
730 1070:4.5E-26 
733 977:2.4E-20 
712 1628:3.8E-31 
715 1535:1.8E-19 
738 822:4.7E-13 
713 1597:4.8E-21 
731 1039:1.4E-41 
726 1194:1.9E-19 
721 1349:2.2E-14 
735 915:2.9E-16 
719 1411:1.3E-34 
734 946:7.5E-19 
723 1287:1.3E-18 
729 1101:3.9E-11 
727 1163:3.4E-20 
714 1566:1.1E-48 
740 760:1.0E-19 
739 791:4.6E-12 
725 1225:6.8E-21 
717 1473:4.8E-48 
737 854:2.1E-23 
713 1598:1.9E-24 
736 885:1.3E-22 
715 1536:3.3E-13 
718 1443:5.0E-15 
738 823:2.5E-17 
712 1629:1.2E-20 
714 1567:7.5E-12 
733 978:1.5E-16 
726 1195:1.6E-17 
716 1505:7.5E-12 
721 1350:1.7E-25 
740 761:1.4E-26 
717 1474:4.4E-15 
723 1288:3.5E-17 
729 1102:1.3E-16 
724 1257:1.2E-12 
728 1133:1.3E-22 
719 1412:1.8E-31 
725 1226:1.1E-18 
730 1071:1.3E-28 
720 1381:4.6E-50 
727 1164:3.4E-16 
739 792:2.0E-19 
734 947:4.5E-19 
713 1599:1.2E-11 
724 1258:7.0E-36 
719 1413:3.0E-42 
717 1475:3.2E-22 
715 1537:4.3E-21 
733 979:7.1E-48 
723 1289:2.6E-18 
716 1506:6.7E-14 
720 1382:8.3E-14 
731 1041:3.7E-15 
726 1196:8.6E-33 
737 855:4.8E-18 
740 762:2.5E-25 
721 1351:1.3E-18 
714 1568:1.6E-29 
738 824:8.2E-63 
727 1165:1.5E-11 
725 1227:1.3E-15 
730 1072:9.3E-23 
734 948:4.2E-13 
728 1134:1.3E-33 
721 1352:1.1E-18 
712 1631:5.6E-24 
717 1476:3.2E-22 
727 1166:1.1E-15 
718 1445:9.1E-21 
740 763:5.2E-18 
738 825:2.5E-14 
724 1259:3.1E-21 
728 1135:3.5E-21 
736 887:4.8E-23 
739 794:2.7E-16 
730 1073:2.4E-19 
714 1569:4.8E-41 
723 1290:6.4E-14 
733 980:1.9E-29 
719 1414:2.3E-14 
722 1321:5.7E-15 
735 918:4.3E-19 
734 949:6.9E-14 
726 1197:6.9E-25 
715 1538:2.9E-11 
725 1228:7.1E-12 
727 1167:4.2E-56 
712 1632:3.0E-18 
714 1570:1.5E-23 
713 1601:6.2E-15 
724 1260:1.4E-38 
718 1446:7.3E-21 
722 1322:6.0E-15 
733 981:9.8E-34 
740 764:2.2E-28 
723 1291:2.1E-167 
736 888:1.1E-15 
739 795:1.6E-12 
717 1477:3.6E-38 
731 1043:8.3E-15 
721 1353:8.7E-20 
738 826:8.7E-13 
715 1539:7.2E-19 
726 1198:4.0E-14 
737 857:1.2E-44 
734 950:5.9E-13 
719 1415:1.2E-29 
716 1508:7.3E-18 
721 1354:1.1E-27 
712 1633:2.0E-48 
737 858:6.7E-29 
714 1571:3.4E-46 
735 920:2.8E-19 
726 1199:1.1E-19 
729 1106:1.0E-19 
739 796:1.3E-17 
733 982:1.5E-14 
738 827:7.2E-14 
731 1044:2.5E-17 
736 889:1.7E-25 
718 1447:9.0E-34 
713 1602:1.1E-17 
724 1261:6.5E-12 
740 765:3.8E-21 
716 1509:2.0E-18 
725 1230:8.8E-11 
728 1137:1.2E-22 
719 1416:2.4E-13 
717 1478:1.8E-12 
720 1385:4.6E-62 
715 1540:1.6E-13 
730 1075:1.1E-18 
722 1323:6.0E-15 
712 1634:1.2E-16 
723 1293:3.5E-25 
719 1417:1.6E-27 
730 1076:1.1E-14 
716 1510:1.5E-24 
733 983:1.2E-18 
713 1603:8.4E-15 
714 1572:9.1E-37 
727 1169:6.8E-38 
726 1200:2.6E-19 
731 1045:6.2E-46 
717 1479:1.3E-21 
718 1448:4.8E-31 
734 952:1.3E-14 
740 766:3.9E-16 
737 859:4.0E-42 
729 1107:8.8E-12 
735 921:2.5E-20 
736 890:2.3E-13 
732 1014:1.4E-25 
739 797:3.6E-30 
721 1355:1.1E-18 
738 828:2.3E-13 
725 1232:1.5E-16 
735 922:1.4E-14 
729 1108:2.1E-18 
714 1573:7.5E-39 
716 1511:5.6E-18 
738 829:2.0E-34 
713 1604:1.0E-19 
731 1046:1.6E-43 
733 984:5.5E-21 
717 1480:2.3E-41 
718 1449:4.8E-31 
728 1139:5.9E-11 
730 1077:3.1E-18 
723 1294:4.1E-11 
740 767:2.9E-32 
734 953:2.1E-20 
724 1263:9.7E-12 
727 1170:2.3E-52 
721 1356:6.2E-21 
739 798:1.4E-74 
737 861:5.6E-45 
733 985:8.7E-20 
718 1450:4.8E-31 
713 1605:2.8E-21 
721 1357:2.2E-25 
714 1574:3.1E-45 
715 1543:3.1E-14 
723 1295:8.4E-12 
728 1140:1.2E-31 
731 1047:2.6E-30 
729 1109:1.3E-47 
734 954:2.8E-15 
740 768:3.5E-118 
722 1326:1.5E-20 
739 799:3.2E-12 
738 830:1.3E-15 
719 1419:3.7E-18 
736 892:8.3E-18 
717 1481:3.8E-28 
735 923:3.2E-17 
719 1420:6.9E-15 
714 1575:4.1E-12 
735 924:4.9E-14 
739 800:2.6E-16 
725 1234:9.3E-15 
734 955:3.0E-17 
738 831:2.1E-15 
740 769:1.9E-25 
717 1482:3.6E-16 
728 1141:2.1E-15 
722 1327:1.7E-16 
730 1079:1.5E-17 
713 1606:1.6E-18 
727 1172:4.4E-31 
737 862:1.4E-27 
729 1110:1.8E-15 
721 1358:1.9E-18 
718 1451:4.8E-31 
736 893:6.7E-15 
715 1544:7.4E-13 
716 1513:2.8E-14 
726 1203:9.6E-17 
724 1265:4.5E-29 
731 1048:7.9E-50 
733 986:5.9E-36 
736 894:1.2E-19 
721 1359:1.5E-67 
731 1049:9.6E-38 
713 1607:3.6E-12 
737 863:1.6E-21 
738 832:1.1E-25 
718 1452:4.8E-31 
719 1421:6.8E-11 
729 1111:2.2E-18 
714 1576:7.2E-31 
716 1514:1.4E-16 
725 1235:2.1E-17 
735 925:1.0E-14 
726 1204:6.8E-15 
717 1483:3.5E-12 
740 770:1.0E-36 
734 956:2.6E-14 
724 1266:4.7E-20 
727 1173:2.6E-12 
715 1545:2.0E-20 
739 801:6.6E-13 
733 987:1.7E-12 
730 1080:1.5E-22 
725 1236:7.8E-11 
731 1050:1.2E-42 
714 1577:1.6E-19 
715 1546:1.9E-21 
735 926:1.0E-17 
724 1267:7.3E-32 
717 1484:1.5E-43 
733 988:9.7E-39 
727 1174:1.8E-18 
730 1081:1.1E-12 
737 864:3.6E-13 
729 1112:9.5E-21 
719 1422:1.9E-22 
732 1019:5.1E-22 
718 1453:4.8E-31 
728 1143:2.1E-13 
726 1205:8.4E-22 
740 771:1.9E-28 
721 1360:2.0E-70 
722 1329:4.6E-45 
713 1608:2.5E-11 
736 895:6.5E-14 
723 1298:9.1E-11 
739 802:9.3E-21 
718 1454:4.8E-31 
730 1082:8.9E-20 
727 1175:1.9E-20 
739 803:9.1E-16 
717 1485:5.4E-24 
726 1206:1.5E-23 
720 1392:8.4E-15 
734 958:1.6E-12 
738 834:7.9E-22 
735 927:3.6E-13 
714 1578:5.0E-32 
731 1051:6.1E-43 
722 1330:4.1E-17 
721 1361:8.8E-19 
737 865:3.3E-13 
728 1144:6.5E-16 
740 772:4.0E-33 
724 1268:7.5E-26 
719 1423:5.1E-17 
736 896:3.9E-12 
733 989:2.3E-18 
729 1113:8.2E-132 
733 990:5.7E-23 
716 1517:5.1E-18 
740 773:1.0E-33 
722 1331:7.1E-16 
714 1579:1.1E-23 
724 1269:2.1E-21 
718 1455:4.8E-31 
738 835:1.5E-16 
730 1083:1.2E-23 
725 1238:4.7E-17 
723 1300:7.8E-11 
726 1207:5.3E-17 
734 959:5.0E-12 
717 1486:9.2E-25 
721 1362:7.2E-23 
728 1145:5.8E-25 
737 866:4.8E-42 
741 742:9.1E-21 
719 1424:5.0E-37 
739 804:2.4E-14 
731 1052:5.5E-17 
714 1580:2.0E-18 
715 1549:8.8E-48 
733 991:7.2E-17 
738 836:8.2E-43 
728 1146:1.2E-16 
713 1611:2.9E-13 
740 774:7.7E-22 
727 1177:2.4E-26 
723 1301:1.5E-35 
719 1425:6.1E-11 
731 1053:1.4E-12 
739 805:9.8E-12 
741 743:3.2E-21 
737 867:4.3E-33 
734 960:2.8E-16 
736 898:1.4E-16 
735 929:1.8E-12 
725 1239:1.7E-12 
730 1084:2.1E-22 
729 1115:2.0E-13 
721 1363:9.3E-27 
717 1487:2.7E-23 
724 1270:8.5E-25 
718 1456:4.8E-31 
726 1208:7.0E-29 
713 1612:3.7E-11 
722 1333:9.4E-16 
730 1085:9.5E-27 
726 1209:2.6E-19 
724 1271:4.7E-49 
723 1302:3.3E-12 
734 961:2.1E-19 
741 744:1.5E-27 
715 1550:9.7E-12 
716 1519:4.5E-27 
714 1581:4.7E-54 
721 1364:6.6E-15 
736 899:5.5E-17 
719 1426:6.1E-11 
729 1116:1.6E-23 
740 775:2.6E-34 
718 1457:4.8E-31 
728 1147:9.3E-43 
739 806:3.9E-22 
731 1054:1.1E-20 
735 930:3.9E-21 
733 992:5.5E-27 
737 868:9.1E-25 
725 1241:1.7E-12 
713 1613:3.1E-17 
740 776:2.0E-21 
727 1179:1.2E-19 
730 1086:1.1E-17 
741 745:5.0E-12 
724 1272:1.5E-15 
733 993:1.8E-30 
715 1551:7.7E-11 
736 900:4.3E-20 
735 931:3.0E-41 
719 1427:6.1E-11 
714 1582:4.0E-22 
737 869:4.5E-32 
721 1365:2.2E-32 
716 1520:1.3E-19 
738 838:7.8E-15 
726 1210:7.0E-16 
718 1458:4.7E-23 
717 1490:8.3E-18 
713 1614:4.0E-36 
733 994:2.1E-11 
719 1428:6.1E-11 
739 808:4.8E-15 
730 1087:4.9E-12 
731 1056:8.2E-26 
714 1583:6.9E-16 
720 1397:1.5E-11 
729 1118:2.2E-16 
734 963:3.1E-21 
740 777:7.1E-30 
715 1552:3.2E-29 
728 1149:5.5E-29 
718 1459:7.5E-23 
735 932:3.9E-41 
722 1335:2.6E-11 
724 1273:2.6E-20 
737 870:3.3E-22 
723 1304:5.5E-17 
726 1211:2.6E-31 
738 839:5.9E-23 
736 902:9.6E-22 
731 1057:1.2E-42 
734 964:9.2E-23 
715 1553:4.7E-19 
713 1615:5.6E-17 
723 1305:5.5E-17 
722 1336:2.5E-12 
739 809:4.3E-45 
716 1522:2.9E-11 
726 1212:7.3E-18 
740 778:1.4E-31 
719 1429:1.5E-35 
735 933:5.2E-26 
714 1584:2.7E-12 
717 1491:1.7E-43 
730 1088:3.2E-27 
718 1460:5.1E-38 
733 995:6.1E-32 
729 1119:3.1E-20 
727 1181:2.3E-19 
737 871:6.9E-40 
725 1243:7.7E-14 
738 840:9.0E-19 
728 1150:1.6E-40 
715 1554:4.7E-19 
739 810:7.1E-13 
718 1461:5.2E-20 
723 1306:1.4E-12 
713 1616:1.3E-15 
736 903:1.7E-15 
741 748:6.0E-15 
734 965:2.5E-16 
716 1523:1.4E-24 
714 1585:1.3E-22 
727 1182:8.5E-26 
724 1275:1.1E-26 
730 1089:1.2E-13 
725 1244:6.3E-14 
729 1120:7.4E-21 
737 872:1.8E-40 
731 1058:2.6E-16 
722 1337:2.9E-21 
740 779:7.7E-17 
733 996:1.0E-44 
726 1213:4.4E-30 
728 1151:1.3E-35 
738 841:1.1E-12 
719 1430:5.8E-65 
735 934:3.5E-12 
717 1492:9.8E-27 
735 935:5.6E-14 
741 749:2.0E-12 
715 1555:3.4E-22 
740 780:9.8E-47 
733 997:1.4E-25 
725 1245:2.0E-19 
734 966:1.2E-14 
717 1493:2.6E-14 
726 1214:9.3E-20 
731 1059:1.0E-16 
719 1431:5.6E-22 
721 1369:1.1E-15 
736 904:5.1E-23 
730 1090:4.3E-16 
738 842:1.8E-21 
718 1462:7.1E-20 
739 811:1.9E-19 
737 873:3.0E-40 
726 1215:8.3E-20 
715 1556:2.0E-18 
731 1060:1.8E-23 
727 1184:7.1E-40 
734 967:1.6E-16 
737 874:9.3E-34 
741 750:3.1E-26 
714 1587:6.1E-13 
718 1463:3.6E-23 
716 1525:9.0E-14 
738 843:1.2E-18 
730 1091:3.8E-13 
725 1246:1.9E-18 
728 1153:4.5E-17 
719 1432:4.2E-28 
717 1494:1.7E-29 
736 905:1.0E-19 
733 998:6.0E-36 
720 1401:7.3E-34 
713 1618:1.4E-14 
740 781:2.9E-15 
735 936:1.5E-23 
739 812:5.9E-12 
739 813:3.4E-17 
719 1433:1.3E-52 
741 751:8.3E-30 
717 1495:8.4E-32 
716 1526:1.7E-23 
722 1340:1.2E-15 
714 1588:2.3E-38 
729 1123:2.8E-39 
718 1464:2.2E-17 
721 1371:1.9E-14 
726 1216:5.1E-15 
733 999:8.4E-30 
734 968:3.6E-16 
731 1061:1.1E-25 
725 1247:8.8E-15 
736 906:3.4E-15 
735 937:2.9E-19 
738 844:1.2E-11 
730 1092:1.5E-26 
737 875:1.3E-14 
740 782:1.4E-25 
727 1185:1.4E-11 
724 1278:2.2E-17 
714 1589:2.7E-44 
733 1000:1.8E-30 
729 1124:7.0E-22 
716 1527:4.8E-16 
720 1403:6.1E-19 
735 938:6.7E-14 
738 845:2.3E-17 
727 1186:1.8E-18 
726 1217:1.9E-180 
722 1341:4.0E-17 
719 1434:3.3E-47 
737 876:3.5E-19 
715 1558:5.5E-21 
717 1496:2.5E-43 
740 783:8.3E-35 
724 1279:1.0E-23 
736 907:1.7E-21 
725 1248:2.7E-22 
718 1465:1.4E-30 
730 1093:1.4E-19 
741 752:5.7E-16 
726 1218:1.4E-15 
715 1559:1.7E-16 
714 1590:3.4E-39 
717 1497:2.0E-40 
725 1249:1.1E-11 
733 1001:3.9E-16 
740 784:1.7E-22 
718 1466:3.1E-30 
738 846:3.5E-13 
729 1125:3.7E-14 
716 1528:1.5E-32 
728 1156:8.2E-43 
727 1187:9.2E-22 
736 908:3.9E-42 
730 1094:3.3E-24 
724 1280:1.7E-17 
731 1063:9.8E-65 
722 1342:2.7E-13 
719 1435:6.4E-53 
734 970:1.0E-14 
741 753:1.0E-29 
715 1560:7.4E-19 
714 1591:4.3E-19 
727 1188:1.9E-25 
731 1064:4.0E-18 
735 940:1.7E-40 
717 1498:2.1E-36 
716 1529:1.5E-14 
730 1095:2.9E-15 
734 971:1.9E-15 
721 1374:1.2E-15 
723 1312:8.2E-13 
737 878:1.7E-14 
739 816:1.5E-17 
738 847:3.5E-12 
724 1281:3.3E-11 
741 754:1.1E-38 
729 1126:2.0E-25 
733 1002:7.3E-17 
736 909:4.3E-47 
720 1405:7.5E-55 
740 785:1.7E-20 
725 1250:1.4E-24 
719 1436:1.8E-11 
726 1219:6.4E-20 
718 1467:6.9E-21 
720 1406:7.7E-42 
726 1220:1.2E-24 
716 1530:5.8E-19 
714 1592:1.2E-24 
721 1375:5.6E-19 
736 910:6.0E-44 
739 817:3.4E-14 
735 941:2.5E-11 
731 1065:1.1E-20 
722 1344:1.0E-15 
740 786:1.5E-114 
717 1499:9.6E-14 
725 1251:4.8E-13 
729 1127:1.8E-84 
741 755:6.1E-43 
733 1003:8.1E-44 
738 848:1.5E-14 
718 1468:3.2E-22 
734 972:2.9E-19 
719 1437:2.2E-37 
730 1096:2.2E-20 
715 1561:6.7E-28 
736 911:2.3E-16 
731 1066:3.2E-15 
718 1469:4.9E-23 
724 1283:1.6E-11 
728 1159:3.0E-19 
734 973:5.8E-18 
735 942:3.6E-21 
739 818:1.1E-32 
715 1562:5.5E-21 
733 1004:1.6E-34 
741 756:7.7E-11 
727 1190:1.1E-19 
717 1500:5.3E-54 
730 1097:3.6E-13 
713 1624:1.4E-16 
732 1035:3.2E-11 
737 880:1.4E-37 
740 787:2.2E-28 
716 1531:7.4E-19 
719 1439:4.7E-59 
715 1563:3.1E-63 
717 1501:1.2E-36 
722 1346:4.5E-17 
718 1470:6.1E-18 
733 1005:4.4E-29 
739 819:6.2E-31 
726 1222:1.1E-18 
734 974:4.6E-23 
737 881:1.1E-47 
741 757:4.6E-36 
720 1408:1.6E-11 
723 1315:3.4E-16 
731 1067:8.8E-19 
740 788:2.1E-21 
728 1160:8.0E-25 
730 1098:0.0 
729 1129:1.9E-16 
724 1284:9.3E-21 
732 1036:7.8E-15 
736 912:1.4E-22 
725 1253:9.8E-21 
718 1471:4.1E-16 
726 1223:9.4E-19 
713 1626:4.0E-12 
727 1192:2.0E-42 
732 1037:4.6E-11 
736 913:2.6E-39 
715 1564:5.6E-29 
730 1099:9.6E-27 
716 1533:1.3E-14 
717 1502:9.3E-41 
734 975:1.1E-14 
735 944:1.6E-13 
714 1595:2.9E-25 
733 1006:2.1E-31 
723 1316:3.4E-16 
724 1285:1.5E-17 
739 820:1.8E-14 
741 758:9.8E-39 
722 1347:1.8E-19 
740 789:1.0E-29 
725 1254:7.5E-11 
721 1378:1.2E-21 
733 1007:2.8E-18 
719 1441:4.8E-17 
721 1379:1.3E-23 
735 945:1.1E-22 
718 1472:3.1E-31 
717 1503:1.3E-66 
737 883:9.7E-24 
738 852:8.3E-21 
726 1224:3.4E-22 
714 1596:4.7E-24 
722 1348:2.0E-19 
727 1193:1.8E-14 
730 1100:8.8E-12 
729 1131:4.1E-22 
740 790:4.3E-31 
741 759:2.5E-36 
734 976:2.4E-13 
715 1565:1.0E-20 
739 821:2.2E-14 
736 914:4.8E-11 
728 1162:6.5E-13 
741 760:5.4E-37 
714 1597:8.7E-19 
715 1566:1.2E-13 
739 822:6.6E-26 
737 884:3.4E-30 
736 915:6.6E-12 
740 791:4.8E-28 
733 1008:4.4E-26 
731 1070:1.3E-13 
734 977:2.9E-17 
716 1535:3.4E-17 
724 1287:5.1E-13 
722 1349:3.7E-16 
735 946:1.1E-16 
720 1411:2.1E-11 
717 1504:1.4E-16 
730 1101:3.7E-16 
727 1194:2.6E-25 
726 1225:1.7E-21 
738 853:3.5E-12 
718 1473:2.5E-31 
721 1380:6.1E-13 
728 1163:4.8E-33 
715 1567:4.6E-27 
714 1598:2.2E-14 
717 1505:1.9E-31 
721 1381:4.1E-61 
739 823:1.9E-21 
740 792:5.3E-78 
718 1474:6.4E-17 
733 1009:3.7E-16 
729 1133:2.6E-13 
726 1226:1.8E-19 
737 885:5.0E-41 
724 1288:4.5E-43 
719 1443:8.0E-23 
732 1040:3.7E-18 
730 1102:1.4E-22 
735 947:6.5E-17 
727 1195:6.9E-20 
741 761:4.8E-35 
731 1071:4.3E-22 
722 1350:1.1E-20 
716 1536:2.9E-11 
714 1599:5.9E-11 
730 1103:1.8E-18 
721 1382:5.7E-29 
740 793:5.5E-46 
731 1072:4.7E-40 
716 1537:3.3E-18 
717 1506:3.5E-36 
733 1010:5.3E-41 
734 979:1.8E-18 
722 1351:8.6E-13 
729 1134:2.7E-13 
725 1258:2.3E-16 
741 762:2.2E-38 
737 886:6.7E-13 
739 824:2.9E-15 
727 1196:2.0E-32 
718 1475:1.3E-13 
719 1444:1.1E-17 
726 1227:9.0E-17 
715 1568:3.7E-24 
724 1289:2.0E-41 
719 1445:4.5E-42 
715 1569:5.1E-15 
713 1631:3.2E-15 
714 1600:6.8E-42 
735 949:9.0E-13 
727 1197:3.5E-29 
720 1414:1.1E-14 
739 825:1.4E-36 
731 1073:2.5E-30 
718 1476:1.3E-13 
723 1321:9.1E-17 
722 1352:5.5E-14 
733 1011:3.5E-163 
736 918:3.7E-16 
730 1104:2.3E-16 
725 1259:3.2E-11 
716 1538:5.8E-11 
726 1228:5.2E-15 
738 856:2.2E-12 
741 763:4.1E-21 
732 1042:1.5E-91 
729 1135:3.4E-12 
740 794:4.8E-111 
717 1507:4.0E-13 
737 887:1.9E-23 
734 980:1.8E-16 
719 1446:1.7E-29 
716 1539:1.1E-12 
714 1601:3.2E-53 
713 1632:1.6E-25 
718 1477:9.9E-30 
741 764:2.7E-18 
715 1570:9.6E-37 
733 1012:4.8E-15 
731 1074:2.8E-40 
726 1229:2.3E-24 
717 1508:5.1E-32 
727 1198:4.7E-31 
738 857:2.4E-38 
728 1167:5.0E-23 
725 1260:1.2E-17 
734 981:1.7E-22 
723 1322:7.8E-17 
740 795:4.4E-49 
730 1105:1.1E-28 
720 1416:3.3E-42 
713 1633:7.6E-11 
717 1509:4.4E-22 
727 1199:1.1E-27 
731 1075:3.8E-13 
740 796:1.1E-27 
737 889:1.1E-18 
722 1354:3.7E-15 
735 951:1.5E-15 
715 1571:1.0E-13 
738 858:1.7E-18 
739 827:1.1E-24 
724 1292:5.4E-22 
721 1385:1.8E-61 
714 1602:1.4E-20 
725 1261:3.0E-11 
730 1106:2.8E-30 
719 1447:1.8E-31 
736 920:1.6E-22 
718 1478:3.0E-14 
716 1540:4.0E-20 
733 1013:6.7E-30 
723 1323:7.8E-17 
732 1044:2.4E-53 
741 765:3.8E-51 
730 1107:1.3E-17 
714 1603:3.5E-63 
713 1634:7.5E-12 
728 1169:4.2E-23 
715 1572:1.3E-20 
721 1386:1.1E-26 
722 1355:3.0E-11 
733 1014:3.4E-17 
739 828:1.7E-28 
717 1510:4.4E-16 
720 1417:3.1E-55 
738 859:1.2E-42 
718 1479:3.6E-19 
726 1231:3.4E-16 
737 890:6.3E-28 
740 797:1.7E-23 
741 766:8.2E-13 
723 1324:1.4E-20 
719 1448:8.2E-34 
727 1200:2.1E-43 
734 983:2.4E-23 
736 921:3.5E-17 
716 1541:1.2E-12 
715 1573:3.6E-27 
717 1511:1.1E-37 
719 1449:8.2E-34 
736 922:1.0E-15 
741 767:2.6E-126 
724 1294:8.0E-19 
740 798:2.1E-24 
728 1170:1.8E-20 
737 891:6.6E-27 
714 1604:1.0E-28 
725 1263:3.1E-24 
733 1015:2.0E-11 
718 1480:2.3E-24 
722 1356:9.4E-13 
723 1325:1.6E-20 
721 1387:6.2E-28 
739 829:2.5E-17 
738 860:4.2E-13 
735 953:1.3E-12 
729 1139:5.0E-27 
726 1232:7.1E-29 
714 1605:4.6E-31 
722 1357:8.0E-15 
729 1140:5.8E-20 
731 1078:4.7E-13 
724 1295:2.7E-28 
715 1574:1.3E-20 
738 861:7.1E-37 
723 1326:3.0E-61 
734 985:4.0E-17 
733 1016:1.3E-21 
716 1543:6.1E-21 
736 923:2.5E-21 
735 954:6.8E-63 
739 830:6.7E-27 
721 1388:3.6E-22 
741 768:1.6E-26 
719 1450:8.2E-34 
740 799:1.9E-32 
718 1481:7.3E-33 
717 1512:2.8E-14 
737 892:5.7E-12 
724 1296:2.3E-87 
741 769:1.7E-32 
714 1606:2.1E-13 
715 1575:2.2E-13 
723 1327:1.9E-14 
733 1017:1.4E-30 
722 1358:2.2E-17 
717 1513:8.0E-26 
739 831:1.3E-17 
726 1234:2.7E-19 
729 1141:2.2E-14 
735 955:2.1E-19 
720 1420:5.9E-20 
734 986:4.6E-15 
718 1482:4.3E-19 
719 1451:8.2E-34 
716 1544:8.1E-14 
736 924:2.8E-17 
721 1389:7.5E-17 
740 800:3.4E-31 
730 1110:1.2E-16 
728 1172:1.5E-29 
717 1514:6.4E-51 
718 1483:3.9E-14 
715 1576:1.3E-18 
734 987:5.9E-18 
719 1452:8.2E-34 
727 1204:1.5E-27 
741 770:5.3E-20 
737 894:1.2E-13 
722 1359:5.4E-23 
714 1607:5.2E-20 
725 1266:1.9E-26 
724 1297:2.5E-78 
740 801:7.3E-32 
729 1142:4.3E-12 
730 1111:2.3E-16 
731 1080:1.2E-51 
733 1018:2.2E-19 
736 925:2.3E-16 
726 1235:9.9E-14 
729 1143:4.7E-14 
716 1546:4.9E-20 
722 1360:9.4E-49 
734 988:2.4E-16 
723 1329:4.5E-42 
718 1484:4.8E-20 
741 771:9.0E-70 
731 1081:2.6E-32 
719 1453:8.2E-34 
733 1019:3.6E-14 
726 1236:2.7E-16 
739 833:3.0E-19 
715 1577:8.1E-16 
721 1391:6.7E-22 
717 1515:6.6E-33 
720 1422:1.0E-63 
737 895:1.4E-18 
730 1112:7.6E-17 
736 926:2.6E-15 
724 1298:2.7E-50 
740 802:1.1E-78 
725 1267:9.1E-16 
728 1174:7.2E-12 
727 1205:1.0E-15 
738 864:1.5E-11 
719 1454:8.2E-34 
729 1144:5.2E-17 
726 1237:3.3E-21 
739 834:6.0E-12 
738 865:1.0E-12 
732 1051:8.2E-15 
717 1516:4.0E-12 
736 927:1.3E-18 
714 1609:9.6E-27 
720 1423:9.8E-53 
723 1330:4.3E-18 
727 1206:4.8E-20 
728 1175:1.2E-21 
740 803:2.1E-25 
733 1020:5.4E-17 
724 1299:1.5E-27 
721 1392:4.6E-21 
731 1082:5.9E-27 
725 1268:4.7E-20 
715 1579:4.5E-13 
733 1021:1.5E-15 
727 1207:2.1E-26 
716 1548:1.5E-12 
717 1517:7.3E-44 
729 1145:1.5E-16 
737 897:8.5E-29 
720 1424:8.7E-20 
741 773:1.2E-19 
734 990:2.3E-18 
735 959:4.1E-11 
721 1393:2.1E-12 
739 835:5.8E-20 
731 1083:2.0E-20 
719 1455:8.2E-34 
725 1269:2.8E-81 
722 1362:2.2E-19 
738 866:1.8E-32 
726 1238:8.4E-21 
730 1114:3.9E-14 
740 804:6.6E-15 
718 1486:1.8E-24 
724 1300:1.5E-30 
728 1177:8.1E-27 
715 1580:4.6E-35 
738 867:3.3E-17 
739 836:4.9E-18 
729 1146:8.7E-13 
735 960:1.7E-12 
742 743:1.5E-39 
716 1549:1.2E-17 
732 1053:2.7E-12 
725 1270:5.0E-19 
719 1456:8.2E-34 
734 991:1.3E-13 
714 1611:2.2E-35 
730 1115:1.4E-15 
722 1363:1.4E-14 
727 1208:8.9E-28 
733 1022:5.0E-23 
731 1084:1.5E-14 
723 1332:3.5E-20 
737 898:4.5E-29 
740 805:9.1E-27 
726 1239:1.7E-15 
718 1487:6.7E-25 
741 774:2.3E-35 
717 1518:1.8E-28 
714 1612:2.7E-22 
715 1581:1.4E-19 
733 1023:2.1E-21 
732 1054:1.0E-73 
717 1519:1.9E-24 
727 1209:6.7E-53 
738 868:5.2E-11 
730 1116:3.3E-11 
734 992:2.5E-11 
723 1333:4.2E-15 
729 1147:4.5E-20 
742 744:6.6E-35 
739 837:1.1E-13 
737 899:9.9E-13 
735 961:4.9E-25 
719 1457:8.2E-34 
740 806:1.4E-45 
736 930:5.6E-22 
724 1302:7.8E-38 
731 1085:2.0E-14 
714 1613:2.7E-25 
716 1551:2.8E-16 
725 1272:1.6E-14 
739 838:7.8E-14 
741 776:2.3E-47 
728 1179:2.6E-12 
726 1241:8.0E-18 
727 1210:6.1E-33 
717 1520:1.4E-43 
738 869:5.2E-22 
737 900:1.4E-16 
721 1396:5.0E-23 
715 1582:1.1E-13 
731 1086:6.1E-38 
734 993:5.9E-16 
733 1024:2.4E-42 
722 1365:4.4E-21 
740 807:1.4E-19 
730 1117:2.9E-18 
719 1458:1.8E-45 
742 745:2.6E-17 
736 931:9.5E-48 
742 746:1.1E-18 
714 1614:4.7E-29 
717 1521:9.0E-14 
721 1397:7.1E-23 
734 994:1.3E-12 
730 1118:1.4E-15 
738 870:1.9E-12 
735 963:3.0E-79 
737 901:8.0E-20 
736 932:2.4E-46 
727 1211:4.2E-40 
740 808:4.6E-33 
715 1583:1.9E-28 
716 1552:3.5E-15 
718 1490:1.4E-11 
725 1273:6.0E-12 
723 1335:1.7E-13 
739 839:2.3E-23 
729 1149:3.1E-25 
733 1025:1.9E-19 
731 1087:6.4E-48 
719 1459:3.7E-60 
741 777:1.6E-23 
735 964:1.7E-83 
714 1615:2.8E-19 
720 1429:3.3E-16 
729 1150:5.7E-22 
725 1274:1.8E-11 
734 995:2.2E-14 
733 1026:3.8E-13 
741 778:2.2E-27 
728 1181:2.9E-29 
739 840:2.1E-12 
740 809:8.6E-30 
715 1584:9.3E-49 
726 1243:1.1E-173 
718 1491:4.9E-24 
721 1398:6.4E-21 
727 1212:5.8E-30 
730 1119:2.1E-17 
731 1088:3.6E-44 
738 871:1.0E-36 
736 933:1.1E-19 
742 747:6.3E-19 
719 1460:2.9E-37 
723 1336:6.4E-13 
717 1522:1.5E-50 
725 1275:2.3E-16 
714 1616:3.6E-31 
736 934:1.8E-12 
721 1399:1.6E-17 
738 872:2.5E-15 
733 1027:4.2E-18 
739 841:4.9E-11 
716 1554:3.5E-24 
715 1585:6.5E-11 
723 1337:6.3E-83 
726 1244:0.0 
742 748:3.5E-17 
727 1213:5.5E-13 
740 810:2.7E-42 
717 1523:2.0E-32 
735 965:4.2E-112 
729 1151:2.2E-24 
730 1120:6.8E-18 
741 779:3.0E-11 
728 1182:2.9E-11 
718 1492:6.8E-30 
720 1430:4.4E-17 
734 996:4.5E-18 
719 1461:4.2E-36 
725 1276:7.8E-18 
715 1586:1.8E-36 
714 1617:8.5E-21 
716 1555:1.5E-14 
717 1524:7.2E-19 
740 811:8.2E-30 
731 1090:2.5E-18 
721 1400:2.5E-18 
730 1121:5.6E-14 
733 1028:1.1E-22 
718 1493:1.7E-12 
724 1307:2.7E-12 
741 780:2.8E-16 
737 904:1.7E-12 
726 1245:2.7E-27 
738 873:6.7E-35 
722 1369:1.6E-11 
739 842:4.3E-11 
742 749:3.9E-27 
734 997:1.8E-14 
719 1462:6.2E-34 
720 1431:6.5E-44 
714 1618:3.8E-34 
715 1587:6.6E-75 
716 1556:1.2E-13 
725 1277:3.9E-13 
719 1463:4.3E-52 
721 1401:3.2E-57 
733 1029:4.9E-15 
729 1153:6.6E-18 
717 1525:1.3E-22 
742 750:1.9E-33 
718 1494:1.9E-23 
735 967:2.0E-20 
741 781:6.3E-37 
736 936:1.6E-18 
734 998:2.0E-19 
738 874:1.7E-23 
726 1246:4.4E-24 
731 1091:5.7E-41 
737 905:1.4E-19 
740 812:2.9E-23 
730 1122:5.4E-21 
728 1184:5.4E-31 
727 1215:1.7E-18 
714 1619:1.6E-19 
731 1092:2.2E-19 
725 1278:2.7E-13 
721 1402:2.3E-20 
727 1216:1.1E-12 
718 1495:2.2E-31 
715 1588:2.7E-13 
739 844:2.9E-11 
726 1247:2.0E-26 
740 813:7.8E-41 
741 782:4.7E-21 
717 1526:1.0E-50 
733 1030:2.8E-11 
735 968:9.5E-23 
723 1340:3.3E-15 
736 937:1.2E-20 
734 999:5.1E-18 
719 1464:4.2E-18 
717 1527:9.5E-52 
714 1620:1.3E-18 
719 1465:2.2E-32 
733 1031:9.7E-42 
737 907:2.0E-23 
730 1124:1.4E-22 
718 1496:7.7E-31 
740 814:6.1E-19 
725 1279:4.4E-26 
731 1093:9.7E-27 
738 876:7.2E-11 
727 1217:2.0E-18 
721 1403:6.1E-20 
728 1186:3.1E-61 
739 845:6.5E-35 
736 938:7.7E-13 
723 1341:1.3E-29 
729 1155:1.6E-141 
726 1248:4.9E-23 
734 1000:9.4E-21 
715 1589:1.4E-17 
742 752:9.1E-28 
741 784:2.2E-18 
733 1032:5.4E-14 
731 1094:1.8E-42 
740 815:8.2E-41 
742 753:3.0E-31 
730 1125:1.0E-14 
725 1280:2.0E-75 
715 1590:3.1E-15 
716 1559:6.3E-16 
721 1404:9.9E-13 
728 1187:4.0E-25 
726 1249:1.7E-21 
717 1528:4.0E-39 
719 1466:1.8E-29 
729 1156:1.5E-20 
739 846:1.3E-16 
738 877:5.3E-15 
727 1218:1.3E-15 
723 1342:4.4E-13 
718 1497:2.9E-17 
737 908:1.2E-13 
728 1188:3.8E-39 
742 754:5.2E-15 
714 1622:6.2E-17 
721 1405:1.4E-69 
739 847:1.1E-28 
716 1560:6.9E-25 
729 1157:7.9E-22 
741 785:7.6E-21 
719 1467:1.3E-19 
735 971:1.2E-87 
724 1312:9.6E-20 
730 1126:4.0E-21 
717 1529:1.1E-22 
740 816:3.5E-87 
736 940:2.7E-33 
738 878:2.9E-13 
733 1033:3.0E-18 
726 1250:1.2E-17 
718 1498:1.3E-23 
737 909:6.2E-16 
714 1623:2.5E-15 
735 972:6.1E-97 
731 1096:2.7E-23 
741 786:2.5E-27 
724 1313:3.0E-22 
740 817:1.6E-25 
729 1158:2.0E-13 
739 848:1.4E-25 
719 1468:1.8E-42 
738 879:1.1E-12 
725 1282:4.0E-28 
720 1437:3.5E-13 
717 1530:1.6E-64 
727 1220:2.9E-15 
737 910:2.0E-15 
721 1406:3.7E-52 
726 1251:4.6E-11 
715 1592:4.0E-11 
733 1034:2.5E-18 
716 1561:4.0E-14 
732 1065:2.3E-25 
723 1344:3.0E-15 
742 755:5.5E-21 
728 1189:3.9E-12 
734 1003:1.4E-15 
725 1283:4.4E-22 
742 756:2.3E-16 
733 1035:7.1E-40 
719 1469:4.8E-46 
735 973:2.7E-22 
738 880:1.3E-21 
727 1221:7.4E-21 
734 1004:8.9E-26 
736 942:6.6E-19 
721 1407:2.1E-24 
724 1314:1.9E-11 
715 1593:3.0E-45 
741 787:1.5E-69 
730 1128:2.6E-15 
718 1500:5.8E-32 
714 1624:5.6E-26 
717 1531:2.4E-33 
737 911:2.2E-22 
728 1190:4.8E-32 
729 1159:2.0E-29 
731 1097:8.1E-37 
740 818:6.6E-31 
714 1625:4.2E-20 
735 974:6.0E-15 
738 881:1.4E-36 
718 1501:7.7E-28 
729 1160:1.2E-14 
719 1470:8.0E-18 
739 850:6.2E-13 
737 912:1.8E-22 
733 1036:1.4E-55 
731 1098:4.5E-23 
734 1005:2.5E-15 
742 757:1.2E-15 
726 1253:5.3E-23 
723 1346:6.8E-16 
736 943:1.5E-15 
721 1408:1.3E-24 
725 1284:2.8E-25 
727 1222:1.4E-28 
740 819:2.9E-25 
715 1594:9.2E-11 
732 1067:4.6E-66 
730 1129:1.1E-16 
718 1502:4.6E-21 
714 1626:2.9E-25 
717 1533:1.7E-28 
741 789:7.1E-18 
734 1006:5.2E-16 
742 758:4.3E-15 
725 1285:4.5E-19 
730 1130:3.5E-20 
723 1347:5.2E-16 
721 1409:3.0E-29 
719 1471:3.2E-13 
731 1099:1.1E-23 
716 1564:1.2E-15 
726 1254:1.5E-18 
740 820:3.2E-28 
733 1037:2.4E-13 
738 882:1.2E-15 
727 1223:1.6E-13 
735 975:5.5E-23 
739 851:3.7E-12 
728 1192:4.0E-18 
720 1441:3.4E-49 
716 1565:1.8E-24 
737 914:2.4E-25 
714 1627:2.6E-23 
727 1224:4.3E-48 
733 1038:1.7E-28 
735 976:2.3E-28 
740 821:8.6E-29 
721 1410:1.5E-17 
718 1503:6.3E-34 
717 1534:2.3E-18 
719 1472:9.8E-37 
734 1007:3.9E-14 
736 945:1.5E-21 
739 852:2.5E-14 
731 1100:5.4E-49 
729 1162:1.1E-11 
732 1069:5.7E-18 
741 790:5.8E-164 
730 1131:1.2E-32 
723 1348:8.6E-15 
722 1379:7.0E-17 
738 883:4.2E-21 
742 759:3.1E-14 
728 1193:2.3E-13 
726 1255:2.1E-19 
730 1132:5.0E-26 
742 760:2.2E-14 
736 946:7.8E-15 
731 1101:1.4E-32 
714 1628:2.8E-34 
715 1597:5.7E-33 
734 1008:4.0E-14 
723 1349:2.8E-13 
726 1256:7.0E-18 
740 822:3.2E-23 
719 1473:8.9E-37 
717 1535:5.0E-51 
737 915:2.3E-29 
727 1225:1.6E-47 
728 1194:5.2E-40 
733 1039:3.4E-18 
739 853:3.3E-15 
716 1566:9.5E-12 
741 791:6.4E-22 
718 1504:2.7E-15 
738 884:1.9E-21 
729 1163:3.2E-20 
725 1287:3.5E-14 
721 1411:1.0E-24 
735 977:9.2E-50 
735 978:2.0E-12 
736 947:1.0E-19 
718 1505:1.4E-21 
714 1629:1.8E-14 
728 1195:8.6E-55 
738 885:4.2E-37 
740 823:3.4E-32 
734 1009:2.9E-12 
741 792:8.3E-24 
730 1133:6.2E-23 
742 761:1.4E-38 
725 1288:9.3E-18 
733 1040:5.8E-14 
721 1412:2.0E-25 
722 1381:7.7E-21 
723 1350:8.0E-15 
727 1226:3.8E-34 
724 1319:1.8E-14 
739 854:1.8E-24 
731 1102:5.5E-14 
717 1536:3.8E-33 
735 979:5.9E-21 
718 1506:2.2E-18 
715 1599:2.1E-36 
725 1289:1.9E-18 
717 1537:5.9E-48 
736 948:3.7E-14 
742 762:3.4E-12 
719 1475:4.1E-19 
726 1258:9.7E-27 
740 824:1.8E-54 
720 1444:1.6E-18 
737 917:4.3E-24 
722 1382:2.8E-16 
731 1103:3.5E-29 
739 855:4.4E-53 
734 1010:9.9E-20 
724 1320:1.8E-14 
727 1227:1.8E-13 
721 1413:1.1E-18 
733 1041:4.4E-20 
738 886:1.0E-13 
723 1351:4.0E-13 
728 1196:4.8E-23 
729 1165:9.1E-167 
741 793:1.2E-13 
735 980:8.7E-17 
737 918:9.4E-51 
739 856:3.9E-14 
734 1011:3.9E-18 
727 1228:6.0E-20 
736 949:1.6E-11 
717 1538:3.2E-31 
731 1104:6.2E-33 
733 1042:2.2E-16 
724 1321:2.3E-16 
741 794:4.0E-26 
728 1197:4.2E-41 
714 1631:2.1E-31 
730 1135:2.8E-24 
726 1259:6.0E-16 
740 825:7.1E-32 
716 1569:2.0E-14 
719 1476:4.1E-19 
725 1290:1.3E-18 
742 763:1.2E-21 
727 1229:4.3E-15 
715 1601:1.4E-12 
714 1632:1.8E-24 
723 1353:3.8E-11 
716 1570:5.6E-17 
729 1167:8.5E-14 
737 919:6.1E-14 
730 1136:1.0E-15 
733 1043:2.0E-25 
742 764:5.1E-26 
738 888:2.0E-12 
724 1322:2.0E-16 
721 1415:1.4E-20 
739 857:4.0E-17 
725 1291:1.3E-11 
726 1260:1.6E-27 
717 1539:8.5E-49 
731 1105:6.0E-15 
734 1012:1.9E-20 
735 981:3.3E-20 
718 1508:7.5E-19 
719 1477:7.4E-30 
740 826:1.3E-27 
728 1199:1.8E-47 
716 1571:4.5E-18 
723 1354:2.1E-14 
741 796:1.6E-20 
740 827:1.0E-15 
727 1230:1.6E-13 
729 1168:1.5E-132 
722 1385:2.5E-37 
714 1633:2.6E-21 
736 951:5.7E-15 
718 1509:3.8E-26 
719 1478:2.2E-11 
726 1261:4.5E-16 
742 765:6.5E-23 
721 1416:1.3E-50 
724 1323:2.0E-16 
717 1540:1.9E-26 
734 1013:8.8E-19 
731 1106:1.2E-37 
738 889:4.4E-15 
735 982:2.3E-12 
737 920:1.2E-41 
718 1510:2.9E-18 
717 1541:7.0E-32 
719 1479:1.3E-16 
740 828:1.1E-22 
735 983:2.5E-18 
714 1634:6.0E-22 
725 1293:4.4E-24 
721 1417:2.0E-113 
733 1045:1.7E-38 
722 1386:6.9E-13 
741 797:2.2E-51 
728 1200:1.6E-17 
739 859:1.3E-18 
742 766:1.9E-19 
738 890:2.4E-16 
726 1262:3.4E-12 
730 1138:3.5E-17 
737 921:5.6E-41 
734 1014:3.7E-18 
736 953:1.4E-16 
716 1573:7.7E-21 
740 829:2.6E-80 
715 1604:2.2E-21 
734 1015:1.8E-110 
742 767:6.1E-25 
718 1511:4.2E-20 
741 798:2.1E-46 
733 1046:2.2E-17 
719 1480:1.0E-38 
739 860:1.2E-18 
727 1232:3.9E-37 
722 1387:1.2E-12 
730 1139:8.6E-18 
725 1294:9.5E-19 
726 1263:7.7E-24 
731 1108:1.8E-40 
738 891:6.7E-20 
735 985:3.5E-103 
717 1543:6.8E-54 
738 892:3.2E-14 
736 954:1.4E-59 
716 1574:8.1E-15 
739 861:1.8E-12 
742 768:1.8E-27 
725 1295:2.6E-18 
737 923:7.3E-42 
722 1388:2.5E-13 
733 1047:1.2E-15 
718 1512:8.8E-17 
741 799:9.9E-12 
721 1419:2.8E-21 
731 1109:9.0E-15 
726 1264:1.1E-16 
740 830:2.3E-15 
723 1357:7.1E-17 
715 1605:4.8E-18 
730 1140:1.5E-13 
719 1481:1.3E-35 
727 1233:9.7E-14 
731 1110:5.5E-65 
723 1358:2.0E-15 
738 893:2.0E-12 
719 1482:7.0E-29 
735 986:2.5E-19 
733 1048:4.0E-13 
736 955:6.1E-17 
737 924:1.5E-13 
715 1606:1.3E-31 
717 1544:4.2E-35 
721 1420:7.2E-32 
728 1203:1.3E-43 
727 1234:2.0E-31 
718 1513:4.4E-22 
739 862:2.5E-17 
730 1141:1.7E-25 
729 1172:3.5E-24 
740 831:4.1E-34 
741 800:1.3E-29 
724 1327:7.2E-31 
715 1607:1.3E-36 
717 1545:9.0E-15 
742 770:9.4E-29 
719 1483:2.1E-11 
735 987:2.2E-23 
729 1173:2.2E-28 
741 801:8.7E-20 
723 1359:1.4E-60 
724 1328:1.8E-20 
718 1514:6.2E-26 
727 1235:5.3E-22 
733 1049:5.4E-22 
739 863:1.3E-17 
730 1142:1.7E-16 
734 1018:3.6E-13 
737 925:8.2E-11 
716 1576:2.5E-18 
740 832:2.8E-34 
726 1266:1.5E-28 
731 1111:1.1E-114 
728 1204:5.9E-44 
737 926:1.3E-38 
715 1608:3.3E-69 
722 1391:9.4E-13 
728 1205:5.1E-33 
718 1515:1.9E-20 
740 833:2.5E-21 
726 1267:1.9E-16 
723 1360:3.1E-52 
721 1422:1.3E-74 
729 1174:5.8E-152 
735 988:1.6E-20 
719 1484:1.4E-41 
741 802:6.2E-26 
717 1546:2.2E-36 
734 1019:6.7E-11 
742 771:7.1E-20 
736 957:2.5E-16 
739 864:8.2E-17 
731 1112:9.1E-11 
727 1236:9.0E-21 
733 1050:4.4E-38 
730 1143:1.8E-108 
715 1609:2.7E-13 
716 1578:1.6E-15 
721 1423:7.6E-65 
730 1144:3.5E-147 
724 1330:1.1E-16 
734 1020:2.1E-16 
726 1268:4.2E-14 
741 803:1.0E-23 
717 1547:4.7E-42 
728 1206:3.5E-11 
742 772:3.4E-22 
739 865:1.9E-15 
732 1082:4.6E-11 
719 1485:3.3E-12 
722 1392:2.3E-14 
737 927:1.1E-23 
740 834:4.3E-20 
727 1237:1.5E-22 
733 1051:1.2E-35 
736 958:4.3E-13 
731 1113:4.6E-13 
735 990:9.2E-17 
715 1610:4.4E-22 
725 1300:2.8E-17 
733 1052:4.8E-26 
727 1238:5.4E-38 
722 1393:2.3E-11 
736 959:5.4E-13 
734 1021:2.5E-19 
740 835:1.5E-23 
723 1362:1.5E-14 
730 1145:1.6E-25 
724 1331:1.2E-18 
739 866:7.4E-12 
721 1424:2.1E-21 
741 804:4.9E-11 
726 1269:2.0E-26 
742 773:7.2E-41 
717 1548:7.2E-23 
719 1486:3.1E-17 
718 1517:2.1E-25 
738 897:1.3E-12 
737 928:4.4E-31 
728 1207:2.5E-33 
728 1208:4.8E-43 
715 1611:1.6E-14 
724 1332:5.1E-12 
716 1580:4.9E-11 
729 1177:2.9E-24 
737 929:6.0E-26 
742 774:3.1E-14 
741 805:9.5E-21 
727 1239:5.7E-17 
731 1115:1.1E-13 
725 1301:1.9E-13 
740 836:3.9E-141 
723 1363:4.5E-16 
726 1270:3.1E-25 
739 867:1.1E-19 
717 1549:2.5E-24 
733 1053:1.8E-22 
738 898:1.1E-22 
718 1518:2.1E-13 
730 1146:2.6E-21 
719 1487:1.2E-17 
717 1550:1.7E-29 
715 1612:2.9E-12 
739 868:1.4E-19 
718 1519:7.4E-31 
716 1581:3.4E-17 
743 744:9.2E-56 
725 1302:1.9E-11 
742 775:1.4E-21 
735 992:1.8E-13 
740 837:1.6E-36 
729 1178:1.9E-15 
730 1147:9.4E-28 
731 1116:6.6E-52 
734 1023:5.1E-19 
741 806:1.1E-22 
727 1240:2.2E-21 
733 1054:4.4E-16 
724 1333:7.2E-23 
728 1209:3.8E-20 
737 930:9.0E-35 
726 1271:2.9E-21 
736 961:2.9E-25 
733 1055:1.6E-32 
715 1613:2.2E-12 
717 1551:4.8E-29 
740 838:5.0E-31 
734 1024:3.9E-16 
731 1117:2.1E-11 
728 1210:1.0E-33 
730 1148:1.6E-14 
724 1334:1.7E-16 
723 1365:2.9E-32 
743 745:3.7E-27 
720 1458:1.9E-18 
722 1396:6.4E-13 
727 1241:6.5E-17 
737 931:4.5E-16 
742 776:1.4E-24 
718 1520:2.1E-23 
738 900:3.4E-11 
717 1552:2.0E-14 
718 1521:6.4E-11 
715 1614:1.4E-11 
728 1211:1.8E-22 
743 746:3.4E-22 
729 1180:1.7E-16 
733 1056:7.8E-50 
731 1118:4.1E-66 
722 1397:3.3E-12 
719 1490:1.0E-16 
740 839:3.2E-42 
727 1242:2.9E-13 
734 1025:3.2E-15 
724 1335:4.4E-20 
736 963:1.8E-98 
726 1273:1.6E-15 
730 1149:5.3E-24 
737 932:2.6E-13 
725 1304:3.2E-12 
742 777:8.7E-49 
720 1459:2.3E-12 
739 870:2.6E-19 
719 1491:2.0E-50 
743 747:9.8E-14 
741 809:3.1E-64 
724 1336:1.5E-16 
727 1243:1.1E-18 
726 1274:6.4E-17 
722 1398:5.5E-12 
738 902:1.0E-13 
734 1026:5.1E-11 
740 840:2.6E-38 
728 1212:8.0E-55 
716 1584:3.2E-16 
736 964:2.9E-97 
725 1305:3.2E-12 
737 933:1.8E-39 
735 995:1.4E-15 
731 1119:5.8E-18 
742 778:4.6E-40 
730 1150:2.4E-12 
718 1522:2.2E-22 
733 1057:1.7E-28 
739 871:7.2E-15 
721 1429:1.4E-19 
715 1616:4.7E-16 
733 1058:2.4E-15 
717 1554:1.5E-34 
722 1399:1.7E-16 
737 934:3.4E-38 
721 1430:3.6E-26 
739 872:2.1E-20 
736 965:7.4E-110 
725 1306:4.4E-20 
740 841:2.0E-20 
719 1492:4.0E-21 
718 1523:4.6E-24 
730 1151:1.2E-23 
735 996:1.2E-16 
724 1337:1.2E-12 
734 1027:1.4E-13 
742 779:1.9E-27 
743 748:2.6E-24 
729 1182:3.7E-20 
738 903:5.2E-14 
726 1275:7.5E-25 
731 1120:1.8E-23 
727 1244:1.4E-17 
741 810:4.1E-12 
717 1555:2.9E-48 
722 1400:2.2E-14 
718 1524:2.3E-15 
715 1617:4.5E-16 
734 1028:2.8E-14 
736 966:1.9E-13 
729 1183:1.4E-90 
726 1276:2.5E-16 
741 811:7.4E-24 
730 1152:1.6E-17 
740 842:2.9E-41 
720 1462:4.4E-17 
724 1338:2.6E-17 
725 1307:3.5E-17 
721 1431:2.8E-54 
727 1245:2.6E-38 
743 749:1.3E-15 
733 1059:6.1E-18 
738 904:5.4E-13 
719 1493:9.7E-17 
742 780:1.5E-18 
739 873:4.0E-20 
735 997:2.3E-15 
731 1121:8.3E-40 
719 1494:9.3E-32 
728 1215:3.3E-15 
715 1618:3.7E-12 
740 843:1.0E-44 
724 1339:2.0E-17 
739 874:2.0E-23 
743 750:7.9E-42 
737 936:9.4E-38 
733 1060:2.1E-28 
727 1246:2.3E-29 
717 1556:3.7E-47 
738 905:9.7E-11 
730 1153:1.3E-28 
731 1122:6.3E-16 
721 1432:5.0E-21 
726 1277:2.9E-23 
722 1401:4.3E-18 
735 998:3.0E-23 
734 1029:2.0E-15 
729 1184:3.4E-18 
718 1525:1.1E-14 
742 781:6.0E-13 
740 844:2.5E-18 
718 1526:1.7E-23 
721 1433:3.5E-23 
733 1061:8.0E-42 
720 1464:3.1E-71 
716 1588:2.1E-14 
727 1247:2.8E-31 
729 1185:1.3E-12 
736 968:1.6E-16 
735 999:2.1E-17 
737 937:1.4E-42 
724 1340:6.5E-23 
730 1154:7.0E-18 
717 1557:1.3E-18 
742 782:7.7E-17 
734 1030:2.8E-21 
722 1402:7.6E-13 
719 1495:3.0E-27 
726 1278:9.0E-15 
741 813:6.7E-11 
731 1123:4.3E-17 
717 1558:1.8E-41 
742 783:3.5E-22 
719 1496:2.5E-35 
722 1403:6.9E-12 
724 1341:1.1E-14 
727 1248:4.7E-158 
735 1000:3.0E-24 
741 814:3.1E-11 
729 1186:3.7E-20 
737 938:8.2E-33 
728 1217:7.4E-13 
721 1434:3.2E-11 
739 876:3.0E-15 
734 1031:2.5E-17 
715 1620:6.1E-65 
731 1124:7.4E-47 
743 752:2.3E-29 
738 907:2.5E-13 
718 1527:4.1E-30 
740 845:5.9E-36 
733 1062:2.9E-23 
726 1279:1.2E-30 
730 1156:1.7E-19 
716 1590:5.1E-21 
740 846:1.0E-22 
719 1497:6.2E-35 
727 1249:1.9E-19 
739 877:1.3E-16 
737 939:2.6E-25 
743 753:5.2E-18 
722 1404:1.9E-15 
734 1032:1.8E-45 
736 970:2.2E-21 
729 1187:1.0E-13 
715 1621:4.3E-22 
724 1342:3.3E-20 
718 1528:2.2E-32 
741 815:1.9E-13 
728 1218:1.4E-12 
742 784:3.7E-32 
731 1125:4.2E-13 
721 1435:9.3E-19 
717 1559:2.9E-37 
726 1280:2.3E-32 
733 1063:1.9E-24 
740 847:7.3E-27 
739 878:4.3E-30 
726 1281:5.7E-11 
743 754:5.0E-14 
722 1405:1.1E-49 
719 1498:2.9E-31 
718 1529:1.9E-19 
724 1343:2.0E-17 
715 1622:3.0E-19 
742 785:3.3E-27 
741 816:3.1E-21 
720 1467:1.8E-39 
731 1126:9.4E-20 
733 1064:4.4E-21 
727 1250:1.3E-32 
736 971:1.3E-101 
730 1157:3.9E-16 
717 1560:6.2E-41 
734 1033:1.0E-12 
717 1561:1.7E-29 
720 1468:1.8E-15 
718 1530:1.8E-18 
739 879:1.1E-25 
743 755:2.3E-15 
722 1406:1.6E-29 
735 1003:3.8E-11 
736 972:2.4E-110 
716 1592:9.4E-13 
742 786:2.9E-30 
737 941:6.4E-16 
719 1499:4.2E-14 
730 1158:2.6E-11 
724 1344:8.4E-23 
741 817:8.0E-20 
734 1034:7.0E-16 
721 1437:1.1E-27 
723 1375:3.1E-12 
726 1282:3.7E-14 
733 1065:1.6E-19 
727 1251:2.5E-15 
729 1189:4.6E-14 
740 848:5.3E-32 
731 1127:1.0E-14 
734 1035:3.0E-19 
722 1407:2.8E-21 
715 1624:7.6E-12 
719 1500:2.5E-65 
738 911:4.9E-11 
718 1531:9.9E-27 
735 1004:1.1E-20 
729 1190:7.3E-13 
726 1283:3.9E-23 
728 1221:6.1E-28 
727 1252:1.2E-17 
741 818:5.0E-129 
743 756:1.9E-14 
739 880:4.5E-24 
736 973:1.9E-28 
737 942:3.0E-15 
740 849:6.4E-18 
717 1562:4.1E-52 
731 1128:1.7E-16 
742 787:5.8E-20 
721 1438:4.0E-13 
724 1345:2.1E-16 
730 1159:1.8E-31 
733 1066:1.8E-24 
721 1439:1.5E-19 
717 1563:1.6E-14 
725 1315:2.3E-12 
742 788:6.2E-22 
740 850:4.4E-34 
726 1284:4.4E-26 
741 819:6.0E-62 
731 1129:3.0E-14 
735 1005:1.9E-18 
729 1191:5.1E-99 
720 1470:6.5E-75 
739 881:3.7E-16 
736 974:5.8E-21 
722 1408:2.6E-17 
734 1036:3.2E-14 
733 1067:1.2E-15 
724 1346:1.6E-20 
737 943:4.1E-42 
743 757:1.4E-13 
727 1253:3.1E-41 
730 1160:7.1E-12 
715 1625:1.1E-20 
728 1222:6.0E-15 
719 1501:2.1E-23 
735 1006:8.9E-16 
739 882:4.8E-32 
729 1192:2.9E-18 
724 1347:2.1E-18 
738 913:2.9E-11 
722 1409:2.2E-18 
726 1285:6.6E-17 
741 820:1.7E-21 
730 1161:5.2E-15 
719 1502:1.3E-48 
740 851:1.7E-30 
743 758:4.8E-14 
731 1130:6.7E-20 
725 1316:2.3E-12 
733 1068:1.9E-18 
717 1564:5.2E-42 
720 1471:1.1E-44 
727 1254:2.4E-20 
734 1037:1.1E-11 
736 975:1.3E-24 
742 789:2.8E-51 
718 1533:6.7E-23 
737 944:2.8E-37 
727 1255:2.1E-12 
715 1627:5.9E-15 
742 790:6.0E-19 
733 1069:6.1E-14 
718 1534:7.6E-16 
734 1038:1.6E-17 
719 1503:2.6E-50 
739 883:5.2E-15 
726 1286:2.3E-13 
731 1131:4.1E-40 
728 1224:1.8E-16 
717 1565:2.0E-47 
721 1441:1.6E-62 
724 1348:1.4E-20 
737 945:1.0E-17 
723 1379:3.7E-13 
720 1472:2.0E-11 
738 914:3.0E-21 
729 1193:3.2E-17 
730 1162:5.4E-24 
736 976:1.3E-23 
741 821:6.6E-26 
740 852:7.3E-29 
722 1410:7.3E-20 
743 759:2.1E-14 
715 1628:1.8E-12 
738 915:3.3E-13 
742 791:1.1E-27 
736 977:2.2E-50 
726 1287:4.1E-16 
729 1194:4.0E-19 
737 946:8.7E-17 
743 760:2.4E-16 
735 1008:5.4E-14 
728 1225:2.2E-15 
720 1473:2.4E-11 
740 853:4.3E-22 
724 1349:5.8E-12 
718 1535:4.3E-24 
731 1132:2.0E-13 
717 1566:2.1E-45 
741 822:1.7E-38 
730 1163:2.5E-15 
733 1070:2.3E-17 
722 1411:3.0E-17 
719 1504:1.5E-15 
741 823:2.8E-21 
735 1009:1.7E-41 
715 1629:1.6E-24 
724 1350:3.1E-16 
739 885:2.8E-18 
733 1071:2.7E-46 
721 1443:3.9E-14 
719 1505:5.6E-36 
737 947:1.4E-19 
722 1412:1.0E-17 
717 1567:1.9E-16 
743 761:6.2E-29 
728 1226:7.5E-28 
734 1040:1.6E-11 
742 792:1.4E-32 
723 1381:5.9E-75 
740 854:1.4E-25 
731 1133:7.2E-22 
730 1164:8.5E-18 
718 1536:3.9E-17 
729 1195:7.5E-17 
726 1288:9.6E-21 
742 793:3.6E-26 
721 1444:3.1E-28 
715 1630:3.0E-26 
717 1568:6.8E-35 
724 1351:2.5E-25 
718 1537:3.9E-27 
737 948:6.1E-32 
723 1382:2.1E-15 
720 1475:4.8E-15 
736 979:1.6E-22 
733 1072:5.9E-18 
743 762:4.4E-21 
719 1506:1.2E-24 
739 886:1.4E-12 
740 855:3.5E-21 
726 1289:8.6E-24 
731 1134:3.0E-32 
741 824:3.9E-20 
734 1041:1.2E-25 
727 1258:4.1E-29 
735 1010:4.8E-15 
729 1196:2.5E-22 
738 917:2.6E-12 
728 1228:3.1E-37 
720 1476:4.8E-15 
717 1569:1.3E-47 
724 1352:2.6E-12 
729 1197:7.1E-18 
730 1166:1.4E-15 
737 949:3.7E-30 
716 1600:4.4E-12 
719 1507:3.8E-12 
740 856:1.6E-18 
727 1259:6.8E-17 
742 794:1.2E-31 
735 1011:5.4E-22 
721 1445:5.3E-24 
738 918:8.6E-25 
726 1290:1.7E-11 
743 763:9.6E-19 
739 887:4.0E-16 
734 1042:5.9E-15 
736 980:3.1E-22 
718 1538:4.5E-19 
715 1631:5.7E-21 
725 1321:7.9E-16 
733 1073:1.3E-23 
731 1135:2.4E-27 
741 825:6.7E-152 
726 1291:2.0E-15 
739 888:2.0E-18 
728 1229:3.1E-14 
717 1570:6.9E-24 
716 1601:2.3E-21 
743 764:2.1E-27 
736 981:3.0E-17 
741 826:4.4E-14 
715 1632:3.1E-12 
721 1446:3.1E-19 
729 1198:2.6E-12 
738 919:2.1E-13 
742 795:4.4E-14 
725 1322:8.0E-16 
731 1136:4.4E-16 
724 1353:1.3E-23 
740 857:8.8E-112 
730 1167:2.0E-21 
734 1043:7.3E-23 
733 1074:4.8E-20 
735 1012:6.9E-24 
727 1260:1.1E-27 
737 950:4.5E-24 
719 1508:1.1E-27 
718 1539:8.3E-24 
739 889:5.1E-20 
724 1354:4.9E-19 
722 1416:5.4E-21 
718 1540:7.8E-20 
716 1602:3.7E-11 
726 1292:8.2E-14 
743 765:2.3E-18 
717 1571:5.9E-39 
727 1261:9.0E-21 
737 951:2.2E-34 
738 920:7.7E-39 
729 1199:1.0E-18 
719 1509:9.5E-15 
741 827:3.2E-36 
734 1044:2.2E-15 
736 982:2.4E-12 
742 796:3.7E-19 
721 1447:1.1E-15 
725 1323:8.0E-16 
728 1230:1.9E-37 
733 1075:3.7E-30 
740 858:7.9E-41 
723 1385:1.8E-46 
731 1137:1.7E-39 
732 1106:6.6E-13 
737 952:5.5E-27 
717 1572:1.3E-38 
716 1603:3.5E-23 
718 1541:9.2E-14 
742 797:1.8E-16 
724 1355:1.2E-17 
740 859:6.8E-168 
743 766:2.0E-13 
741 828:3.4E-53 
719 1510:3.3E-15 
734 1045:3.9E-25 
739 890:6.7E-12 
738 921:1.3E-43 
733 1076:3.7E-13 
721 1448:1.4E-22 
727 1262:1.4E-17 
730 1169:5.6E-27 
736 983:2.0E-24 
723 1386:5.3E-11 
726 1293:2.6E-18 
735 1014:4.6E-12 
722 1417:1.2E-30 
715 1635:1.8E-27 
717 1573:1.1E-38 
731 1139:5.6E-17 
737 953:7.0E-13 
742 798:2.8E-21 
727 1263:1.1E-173 
743 767:1.9E-35 
729 1201:9.7E-115 
719 1511:3.1E-47 
740 860:2.6E-15 
728 1232:2.7E-42 
735 1015:6.6E-16 
721 1449:1.4E-22 
741 829:1.1E-26 
739 891:5.6E-13 
726 1294:2.1E-17 
730 1170:5.7E-18 
716 1604:7.0E-18 
724 1356:8.1E-23 
733 1077:2.3E-16 
723 1388:1.7E-13 
716 1605:2.9E-31 
717 1574:1.7E-53 
737 954:1.6E-14 
728 1233:3.4E-82 
730 1171:1.4E-17 
734 1047:6.2E-17 
743 768:1.5E-42 
733 1078:1.3E-31 
738 923:3.2E-37 
731 1140:2.1E-37 
722 1419:7.4E-16 
727 1264:5.7E-12 
736 985:2.1E-145 
732 1109:1.1E-12 
721 1450:1.4E-22 
735 1016:7.7E-17 
724 1357:1.4E-26 
740 861:1.6E-74 
718 1543:1.0E-31 
726 1295:3.0E-19 
719 1512:8.2E-16 
739 892:1.8E-16 
742 799:3.4E-15 
729 1202:3.2E-15 
741 830:4.2E-35 
721 1451:1.4E-22 
729 1203:1.1E-18 
717 1575:3.1E-18 
736 986:3.4E-14 
739 893:2.7E-18 
718 1544:1.4E-17 
725 1327:5.6E-16 
722 1420:2.0E-28 
743 769:8.8E-15 
728 1234:1.9E-38 
735 1017:8.7E-16 
733 1079:9.4E-19 
731 1141:7.6E-19 
730 1172:2.0E-15 
727 1265:3.9E-21 
724 1358:8.4E-21 
742 800:2.8E-29 
720 1482:1.9E-19 
719 1513:1.7E-18 
741 831:1.3E-26 
740 862:2.4E-27 
734 1048:6.7E-13 
741 832:5.3E-11 
719 1514:1.7E-59 
717 1576:2.8E-42 
739 894:1.2E-19 
727 1266:9.6E-44 
730 1173:1.4E-12 
737 956:5.8E-13 
726 1297:5.5E-11 
733 1080:1.3E-32 
718 1545:2.3E-12 
721 1452:1.4E-22 
729 1204:3.2E-11 
736 987:1.7E-15 
724 1359:8.1E-12 
725 1328:1.6E-18 
740 863:4.8E-30 
728 1235:1.7E-37 
743 770:3.6E-26 
742 801:1.1E-37 
718 1546:9.0E-22 
719 1515:5.5E-27 
727 1267:4.8E-19 
741 833:2.2E-18 
717 1577:7.0E-22 
742 802:4.2E-32 
743 771:2.8E-27 
721 1453:1.4E-22 
722 1422:1.1E-45 
733 1081:3.2E-16 
737 957:2.7E-20 
734 1050:9.3E-17 
740 864:6.9E-31 
730 1174:8.8E-16 
731 1143:2.1E-19 
726 1298:6.0E-22 
738 926:2.5E-22 
729 1205:4.4E-22 
732 1112:7.3E-11 
723 1391:1.7E-12 
728 1236:4.8E-42 
736 988:1.4E-14 
735 1019:2.8E-11 
733 1082:1.4E-31 
722 1423:4.6E-48 
718 1547:1.6E-23 
730 1175:1.1E-18 
731 1144:1.2E-17 
734 1051:1.3E-21 
742 803:5.2E-22 
732 1113:3.2E-22 
724 1361:1.4E-18 
727 1268:1.3E-40 
739 896:1.0E-15 
719 1516:8.2E-15 
735 1020:2.8E-13 
743 772:1.2E-20 
717 1578:7.4E-35 
728 1237:9.9E-50 
740 865:1.7E-18 
721 1454:1.4E-22 
741 834:5.9E-16 
737 958:2.4E-14 
725 1330:4.1E-25 
738 927:1.5E-16 
723 1392:5.4E-13 
726 1299:9.0E-18 
733 1083:1.2E-48 
719 1517:1.5E-51 
734 1052:7.1E-15 
740 866:1.5E-72 
735 1021:2.1E-26 
741 835:5.8E-27 
728 1238:4.4E-26 
717 1579:2.7E-32 
731 1145:5.4E-28 
722 1424:1.2E-15 
736 990:2.7E-14 
727 1269:1.8E-34 
729 1207:1.6E-13 
718 1548:3.7E-15 
730 1176:1.5E-12 
726 1300:1.8E-18 
737 959:1.8E-13 
725 1331:2.1E-25 
724 1362:1.9E-20 
742 804:2.6E-18 
743 773:6.8E-25 
723 1393:1.8E-13 
721 1455:1.4E-22 
738 928:1.7E-28 
718 1549:3.2E-12 
716 1611:2.2E-19 
734 1053:5.1E-25 
737 960:5.6E-26 
724 1363:9.5E-23 
717 1580:4.9E-24 
741 836:4.5E-29 
728 1239:3.0E-16 
721 1456:1.4E-22 
727 1270:1.5E-37 
733 1084:3.4E-24 
725 1332:5.3E-25 
729 1208:1.3E-21 
736 991:1.3E-11 
739 898:8.5E-22 
735 1022:2.4E-13 
740 867:2.1E-39 
726 1301:2.5E-20 
730 1177:1.2E-23 
719 1518:2.0E-16 
742 805:1.7E-33 
738 929:3.6E-20 
743 774:1.2E-14 
716 1612:7.2E-11 
733 1085:6.4E-20 
738 930:9.0E-41 
719 1519:2.4E-31 
730 1178:1.0E-13 
727 1271:7.5E-23 
743 775:4.8E-28 
726 1302:1.2E-14 
717 1581:1.9E-47 
731 1147:7.8E-53 
725 1333:3.8E-16 
721 1457:1.4E-22 
742 806:1.1E-34 
718 1550:5.5E-14 
740 868:1.2E-27 
741 837:6.3E-29 
734 1054:1.1E-14 
737 961:2.9E-12 
728 1240:2.2E-92 
739 899:7.5E-15 
735 1023:1.5E-15 
718 1551:1.9E-24 
717 1582:1.3E-24 
730 1179:3.8E-21 
736 993:8.3E-11 
733 1086:4.1E-24 
741 838:3.7E-20 
739 900:2.9E-21 
716 1613:1.2E-20 
721 1458:3.5E-29 
738 931:1.0E-15 
743 776:1.3E-21 
719 1520:5.8E-40 
726 1303:3.1E-11 
734 1055:9.9E-13 
744 745:2.4E-25 
731 1148:1.4E-15 
723 1396:2.3E-12 
727 1272:1.3E-28 
728 1241:1.1E-38 
740 869:4.2E-42 
742 807:1.5E-16 
735 1024:6.9E-15 
741 839:2.2E-23 
717 1583:1.6E-14 
718 1552:4.7E-13 
731 1149:1.7E-31 
736 994:7.3E-13 
744 746:4.5E-27 
725 1335:5.4E-12 
721 1459:2.7E-18 
733 1087:7.2E-20 
737 963:2.8E-13 
742 808:9.0E-15 
727 1273:2.6E-23 
735 1025:1.3E-11 
738 932:6.3E-14 
723 1397:2.1E-16 
734 1056:2.6E-17 
743 777:9.1E-39 
728 1242:9.7E-28 
719 1521:3.4E-20 
740 870:4.2E-32 
720 1490:2.6E-48 
729 1211:4.6E-17 
726 1304:1.4E-19 
730 1181:1.8E-11 
736 995:4.9E-18 
721 1460:3.0E-24 
716 1615:8.5E-14 
744 747:1.1E-15 
737 964:1.3E-14 
739 902:3.0E-15 
723 1398:6.5E-11 
743 778:3.7E-46 
726 1305:1.4E-19 
734 1057:4.0E-12 
729 1212:9.1E-17 
725 1336:2.2E-11 
740 871:6.3E-110 
719 1522:1.1E-58 
731 1150:3.1E-50 
735 1026:1.2E-14 
738 933:9.6E-30 
727 1274:1.7E-14 
733 1088:1.5E-29 
717 1584:2.1E-17 
741 840:9.0E-13 
742 809:8.0E-19 
728 1243:9.9E-18 
726 1306:2.2E-21 
718 1554:1.7E-17 
733 1089:4.2E-21 
734 1058:2.2E-24 
727 1275:4.4E-36 
716 1616:7.3E-13 
728 1244:1.4E-14 
722 1430:5.8E-15 
736 996:2.4E-17 
742 810:2.6E-25 
721 1461:1.1E-19 
735 1027:4.1E-20 
729 1213:1.9E-17 
741 841:1.6E-12 
743 779:7.7E-24 
719 1523:1.8E-31 
740 872:2.0E-43 
739 903:3.3E-18 
738 934:1.0E-25 
744 748:5.4E-32 
717 1585:4.0E-13 
730 1182:4.8E-12 
737 965:9.5E-15 
731 1151:5.7E-52 
725 1337:2.3E-14 
724 1369:6.5E-18 
716 1617:1.5E-20 
721 1462:3.9E-17 
740 873:2.0E-81 
744 749:7.1E-23 
722 1431:7.7E-28 
736 997:5.9E-16 
743 780:1.5E-31 
741 842:6.1E-12 
718 1555:9.4E-32 
719 1524:9.0E-18 
738 935:1.6E-15 
735 1028:6.3E-15 
733 1090:9.6E-50 
725 1338:6.5E-18 
720 1493:1.9E-36 
739 904:6.5E-26 
742 811:1.6E-41 
727 1276:6.6E-31 
728 1245:5.8E-21 
726 1307:6.2E-17 
734 1059:2.0E-20 
722 1432:1.0E-12 
716 1618:4.7E-12 
738 936:9.4E-31 
718 1556:2.7E-21 
731 1153:7.2E-25 
739 905:1.4E-15 
723 1401:2.1E-86 
719 1525:2.3E-16 
737 967:4.7E-19 
740 874:2.5E-46 
744 750:6.2E-45 
717 1587:6.7E-12 
726 1308:3.9E-11 
730 1184:8.8E-19 
728 1246:2.7E-39 
733 1091:6.2E-17 
721 1463:7.9E-14 
736 998:1.6E-19 
725 1339:2.8E-17 
735 1029:2.1E-16 
727 1277:1.4E-17 
734 1060:1.9E-18 
743 781:1.6E-12 
717 1588:3.0E-34 
731 1154:7.1E-11 
738 937:6.7E-28 
742 813:1.2E-18 
724 1371:2.5E-12 
732 1123:9.5E-56 
730 1185:2.7E-14 
735 1030:1.1E-25 
744 751:2.9E-15 
719 1526:1.0E-35 
728 1247:1.4E-40 
726 1309:3.9E-11 
733 1092:2.2E-150 
723 1402:7.8E-11 
725 1340:3.9E-16 
741 844:6.8E-11 
721 1464:7.0E-72 
740 875:5.4E-12 
739 906:3.3E-19 
727 1278:1.5E-30 
734 1061:2.8E-18 
743 782:3.6E-19 
737 968:3.4E-20 
725 1341:2.6E-13 
743 783:1.4E-22 
731 1155:2.0E-14 
737 969:8.5E-122 
735 1031:5.6E-13 
723 1403:1.5E-15 
742 814:5.5E-18 
733 1093:4.1E-38 
736 1000:4.4E-25 
717 1589:1.6E-45 
718 1558:7.4E-20 
738 938:2.5E-21 
719 1527:6.9E-57 
740 876:9.5E-22 
739 907:3.3E-14 
734 1062:2.1E-15 
741 845:5.0E-66 
728 1248:1.5E-20 
722 1434:1.6E-15 
729 1217:9.8E-17 
727 1279:1.4E-43 
721 1465:7.5E-31 
744 752:2.3E-35 
726 1310:4.6E-11 
728 1249:2.5E-17 
719 1528:1.5E-33 
744 753:3.0E-39 
717 1590:4.4E-43 
718 1559:1.8E-23 
739 908:1.6E-24 
736 1001:1.4E-12 
743 784:3.5E-21 
727 1280:1.1E-35 
721 1466:4.0E-28 
741 846:8.1E-23 
737 970:2.8E-22 
740 877:6.1E-20 
734 1063:8.4E-17 
726 1311:2.9E-11 
733 1094:2.9E-34 
738 939:3.7E-17 
725 1342:7.7E-18 
729 1218:2.2E-35 
731 1156:1.8E-43 
722 1435:5.7E-17 
724 1373:2.8E-18 
742 815:4.2E-20 
716 1622:2.8E-33 
726 1312:2.1E-15 
717 1591:9.4E-16 
728 1250:6.6E-19 
741 847:2.9E-61 
743 785:2.6E-17 
731 1157:6.6E-11 
720 1498:2.3E-14 
740 878:1.9E-26 
734 1064:2.2E-17 
721 1467:4.4E-56 
733 1095:4.3E-18 
737 971:4.9E-15 
744 754:1.6E-12 
723 1405:4.6E-37 
739 909:8.8E-46 
725 1343:2.9E-17 
727 1281:1.6E-14 
738 940:1.0E-14 
729 1219:1.1E-15 
719 1529:5.9E-19 
718 1560:1.1E-20 
742 816:3.0E-26 
739 910:1.9E-27 
717 1592:4.5E-22 
724 1375:4.5E-24 
716 1623:9.5E-12 
742 817:3.0E-29 
735 1034:1.7E-121 
725 1344:4.0E-16 
741 848:4.7E-50 
743 786:2.0E-37 
740 879:1.6E-26 
718 1561:4.6E-22 
728 1251:4.7E-31 
730 1189:3.2E-15 
722 1437:1.1E-15 
734 1065:5.6E-13 
731 1158:1.5E-11 
719 1530:1.5E-45 
721 1468:2.2E-23 
727 1282:5.3E-26 
736 1003:1.4E-21 
733 1096:6.7E-45 
737 972:3.0E-12 
723 1406:4.8E-22 
732 1127:2.4E-23 
729 1220:3.5E-15 
744 755:2.5E-15 
739 911:1.5E-14 
716 1624:7.7E-13 
723 1407:1.7E-13 
740 880:3.1E-39 
737 973:4.6E-20 
719 1531:2.9E-54 
718 1562:3.3E-23 
730 1190:2.8E-16 
742 818:6.2E-21 
721 1469:4.3E-18 
728 1252:1.7E-15 
743 787:8.0E-27 
744 756:7.2E-17 
720 1500:1.2E-11 
727 1283:8.4E-167 
735 1035:2.7E-14 
734 1066:2.2E-14 
738 942:2.2E-12 
741 849:4.9E-13 
731 1159:5.9E-26 
726 1314:1.8E-19 
733 1097:6.0E-26 
736 1004:5.4E-20 
729 1222:2.5E-19 
723 1408:1.8E-16 
716 1625:2.0E-30 
719 1532:1.0E-11 
726 1315:1.1E-21 
728 1253:2.4E-28 
739 912:1.5E-16 
733 1098:9.5E-28 
737 974:4.4E-14 
742 819:1.1E-20 
740 881:1.4E-81 
736 1005:4.0E-21 
727 1284:4.6E-55 
722 1439:1.6E-13 
744 757:4.0E-23 
731 1160:2.5E-22 
721 1470:1.0E-74 
724 1377:3.3E-11 
738 943:3.1E-32 
734 1067:7.9E-15 
735 1036:1.0E-23 
725 1346:3.1E-19 
743 788:2.3E-27 
741 850:5.5E-32 
724 1378:7.7E-17 
717 1595:4.5E-21 
739 913:6.8E-27 
716 1626:1.9E-32 
726 1316:1.1E-21 
741 851:6.5E-18 
737 975:7.1E-11 
719 1533:4.3E-20 
721 1471:1.4E-50 
728 1254:9.5E-32 
720 1502:1.9E-14 
718 1564:3.3E-30 
738 944:9.2E-28 
744 758:1.4E-12 
742 820:5.0E-28 
733 1099:5.1E-45 
740 882:5.3E-28 
734 1068:3.2E-19 
730 1192:4.3E-27 
743 789:4.4E-40 
723 1409:3.4E-14 
725 1347:2.5E-26 
727 1285:4.7E-35 
716 1627:4.3E-41 
724 1379:6.8E-18 
717 1596:1.7E-28 
718 1565:8.5E-21 
733 1100:3.0E-18 
730 1193:5.0E-25 
727 1286:2.9E-11 
742 821:7.2E-32 
743 790:3.4E-18 
721 1472:3.1E-27 
726 1317:1.8E-14 
740 883:9.4E-30 
741 852:1.3E-20 
744 759:3.3E-12 
735 1038:9.1E-54 
729 1224:1.7E-16 
739 914:6.6E-12 
719 1534:1.2E-19 
731 1162:1.1E-17 
722 1441:4.4E-44 
725 1348:7.0E-24 
716 1628:9.9E-18 
734 1070:0.0 
727 1287:8.4E-20 
720 1504:7.1E-55 
742 822:9.3E-16 
717 1597:2.2E-20 
739 915:1.6E-15 
718 1566:4.2E-18 
726 1318:1.8E-14 
725 1349:2.4E-14 
719 1535:4.6E-44 
735 1039:2.3E-12 
741 853:5.1E-24 
740 884:9.6E-32 
730 1194:1.6E-18 
721 1473:4.3E-27 
733 1101:8.1E-36 
731 1163:2.2E-38 
724 1380:1.8E-17 
729 1225:1.4E-15 
723 1411:1.7E-16 
743 791:2.1E-41 
719 1536:1.2E-42 
718 1567:5.6E-11 
717 1598:2.4E-14 
741 854:3.0E-22 
736 1009:1.5E-34 
742 823:3.2E-38 
737 978:4.0E-34 
721 1474:9.3E-20 
740 885:9.4E-77 
723 1412:1.2E-17 
729 1226:7.1E-19 
727 1288:3.1E-30 
738 947:9.7E-11 
734 1071:1.0E-22 
731 1164:5.1E-11 
744 761:3.5E-39 
730 1195:1.4E-17 
733 1102:1.1E-23 
743 792:1.0E-43 
725 1350:1.4E-26 
719 1537:1.9E-30 
721 1475:5.8E-19 
734 1072:4.9E-13 
728 1258:3.5E-41 
741 855:1.1E-39 
727 1289:5.2E-24 
717 1599:2.3E-20 
733 1103:4.0E-31 
730 1196:7.6E-32 
722 1444:2.6E-13 
735 1041:1.3E-39 
738 948:2.4E-18 
718 1568:5.8E-15 
743 793:9.6E-31 
724 1382:5.2E-16 
740 886:1.7E-15 
736 1010:7.9E-15 
744 762:4.8E-18 
731 1165:2.7E-17 
729 1227:5.0E-13 
737 979:1.1E-19 
725 1351:1.0E-19 
742 824:1.2E-19 
739 917:3.5E-14 
723 1413:1.8E-11 
716 1631:7.0E-11 
718 1569:8.4E-29 
717 1600:1.5E-36 
738 949:1.5E-21 
737 980:1.3E-39 
727 1290:9.1E-28 
729 1228:9.7E-14 
728 1259:6.9E-19 
735 1042:2.6E-22 
722 1445:2.1E-16 
742 825:4.6E-18 
744 763:1.3E-14 
736 1011:2.0E-24 
719 1538:3.7E-20 
720 1507:7.5E-39 
733 1104:8.7E-29 
739 918:3.3E-14 
734 1073:6.5E-11 
730 1197:6.0E-25 
726 1321:1.5E-23 
721 1476:5.8E-19 
740 887:2.1E-30 
743 794:3.8E-43 
720 1508:1.4E-12 
718 1570:1.7E-20 
717 1601:5.6E-33 
719 1539:5.4E-33 
741 857:1.6E-30 
737 981:7.9E-44 
731 1167:6.6E-25 
740 888:2.0E-15 
734 1074:1.5E-13 
723 1415:1.8E-13 
725 1353:3.2E-19 
730 1198:2.8E-14 
726 1322:1.6E-23 
738 950:9.2E-19 
744 764:4.1E-24 
728 1260:3.7E-42 
743 795:1.2E-25 
727 1291:2.6E-13 
742 826:1.8E-27 
733 1105:1.6E-20 
722 1446:3.4E-14 
735 1043:3.2E-44 
721 1477:3.2E-19 
736 1012:1.0E-14 
740 889:1.2E-32 
717 1602:8.9E-20 
726 1323:1.6E-23 
733 1106:7.0E-41 
725 1354:4.9E-20 
738 951:7.2E-17 
716 1633:2.5E-40 
743 796:7.2E-24 
739 920:6.5E-19 
718 1571:1.1E-26 
719 1540:3.6E-20 
744 765:1.2E-17 
730 1199:8.9E-20 
723 1416:3.8E-43 
742 827:3.6E-13 
729 1230:7.5E-25 
721 1478:1.4E-13 
728 1261:3.2E-17 
734 1075:6.2E-14 
716 1634:3.0E-12 
736 1014:2.3E-13 
723 1417:3.9E-57 
735 1045:1.6E-21 
738 952:8.3E-21 
740 890:2.3E-25 
724 1386:1.2E-17 
742 828:5.2E-18 
744 766:5.4E-19 
717 1603:4.6E-56 
720 1510:8.9E-11 
718 1572:3.6E-14 
743 797:7.8E-14 
719 1541:1.4E-39 
741 859:2.5E-25 
734 1076:3.7E-17 
722 1448:3.2E-15 
731 1169:2.2E-16 
739 921:8.1E-18 
727 1293:5.0E-36 
730 1200:2.0E-18 
733 1107:3.9E-19 
726 1324:3.7E-12 
737 983:3.3E-18 
726 1325:3.0E-12 
718 1573:2.6E-30 
717 1604:4.4E-32 
734 1077:3.1E-15 
736 1015:5.6E-15 
728 1263:1.2E-17 
729 1232:4.4E-22 
740 891:9.9E-32 
741 860:6.6E-32 
735 1046:4.1E-14 
743 798:3.6E-16 
724 1387:5.9E-25 
721 1480:3.2E-26 
739 922:1.0E-16 
731 1170:3.5E-25 
744 767:2.7E-28 
727 1294:4.0E-40 
742 829:5.6E-31 
725 1356:5.7E-20 
733 1108:4.7E-23 
722 1449:3.2E-15 
737 984:3.0E-35 
718 1574:1.2E-20 
717 1605:6.0E-36 
740 892:7.8E-30 
738 954:2.5E-12 
722 1450:3.2E-15 
744 768:8.4E-41 
729 1233:1.5E-12 
742 830:6.7E-15 
739 923:1.1E-17 
724 1388:9.9E-13 
726 1326:3.4E-11 
719 1543:8.6E-66 
727 1295:1.8E-32 
737 985:1.6E-11 
723 1419:3.3E-14 
725 1357:2.2E-18 
743 799:4.1E-22 
721 1481:9.9E-27 
733 1109:1.3E-22 
741 861:5.4E-18 
720 1512:5.9E-12 
734 1078:2.2E-19 
736 1016:1.8E-12 
728 1265:5.3E-31 
738 955:8.4E-16 
719 1544:1.1E-28 
736 1017:4.6E-12 
729 1234:1.5E-15 
734 1079:9.3E-16 
730 1203:6.2E-17 
744 769:4.0E-14 
742 831:7.9E-160 
731 1172:1.2E-32 
717 1606:5.5E-21 
721 1482:4.7E-21 
733 1110:2.4E-24 
727 1296:1.8E-12 
724 1389:4.1E-20 
723 1420:2.9E-27 
737 986:1.6E-22 
743 800:6.3E-22 
739 924:3.9E-17 
741 862:5.4E-30 
740 893:8.0E-14 
726 1327:4.0E-28 
718 1575:4.7E-15 
722 1451:3.2E-15 
725 1358:3.0E-19 
718 1576:1.0E-20 
734 1080:6.5E-16 
719 1545:7.5E-15 
717 1607:6.0E-25 
728 1266:4.3E-25 
722 1452:3.2E-15 
727 1297:8.8E-21 
733 1111:6.2E-23 
735 1049:2.0E-14 
731 1173:6.9E-15 
729 1235:2.8E-25 
725 1359:1.8E-14 
730 1204:4.6E-15 
741 863:7.0E-21 
743 801:1.3E-25 
736 1018:5.3E-12 
739 925:3.2E-13 
742 832:8.8E-25 
744 770:3.2E-29 
740 894:6.4E-27 
726 1328:3.1E-14 
736 1019:1.2E-13 
733 1112:7.3E-35 
718 1577:2.6E-16 
725 1360:7.9E-16 
731 1174:3.6E-18 
743 802:1.2E-48 
740 895:1.9E-24 
717 1608:1.4E-12 
721 1484:2.6E-23 
722 1453:3.2E-15 
741 864:3.2E-21 
719 1546:2.9E-32 
739 926:1.3E-12 
735 1050:1.7E-15 
728 1267:3.6E-32 
723 1422:1.7E-64 
734 1081:2.4E-16 
724 1391:5.7E-21 
726 1329:1.8E-25 
744 771:2.8E-27 
742 833:3.1E-25 
729 1236:2.0E-17 
738 957:5.7E-15 
727 1298:1.3E-24 
730 1205:8.1E-22 
719 1547:5.8E-50 
717 1609:3.9E-29 
737 989:1.8E-14 
740 896:2.2E-17 
728 1268:2.3E-25 
743 803:3.3E-20 
736 1020:2.5E-14 
735 1051:1.9E-22 
726 1330:3.5E-23 
724 1392:1.3E-19 
731 1175:1.1E-13 
718 1578:3.9E-15 
733 1113:2.7E-19 
741 865:7.3E-14 
723 1423:1.6E-44 
729 1237:7.4E-20 
721 1485:2.5E-16 
727 1299:7.9E-29 
744 772:1.9E-23 
722 1454:3.2E-15 
742 834:2.6E-23 
739 927:9.5E-13 
734 1082:2.0E-19 
725 1361:8.6E-15 
730 1206:4.7E-24 
733 1114:3.8E-18 
720 1517:1.3E-12 
718 1579:4.8E-15 
740 897:3.3E-30 
741 866:2.5E-17 
719 1548:1.7E-25 
729 1238:1.2E-20 
727 1300:7.9E-35 
721 1486:1.6E-21 
744 773:4.1E-34 
725 1362:4.3E-24 
742 835:4.5E-32 
734 1083:2.8E-17 
735 1052:5.1E-12 
726 1331:1.5E-24 
738 959:1.6E-13 
724 1393:1.7E-13 
722 1455:3.2E-15 
743 804:5.9E-14 
737 990:3.0E-17 
736 1021:1.6E-20 
730 1207:3.4E-17 
739 928:2.8E-12 
723 1424:7.2E-19 
728 1269:5.3E-23 
721 1487:3.2E-22 
718 1580:6.2E-11 
736 1022:6.3E-14 
733 1115:5.0E-14 
743 805:3.7E-31 
717 1611:1.4E-38 
729 1239:3.3E-40 
742 836:1.1E-28 
739 929:5.6E-11 
734 1084:7.0E-28 
731 1177:5.9E-41 
737 991:5.7E-37 
727 1301:5.2E-15 
740 898:9.6E-44 
722 1456:3.2E-15 
719 1549:1.5E-20 
726 1332:4.5E-16 
730 1208:7.0E-28 
720 1518:2.3E-15 
725 1363:4.3E-24 
738 960:1.4E-149 
728 1270:2.8E-30 
735 1053:6.2E-52 
741 867:7.1E-26 
727 1302:5.6E-20 
730 1209:1.5E-18 
719 1550:4.7E-24 
725 1364:3.5E-14 
726 1333:5.5E-25 
742 837:7.1E-48 
729 1240:5.1E-17 
739 930:1.6E-18 
718 1581:1.6E-25 
743 806:4.1E-52 
737 992:3.9E-42 
744 775:1.1E-28 
734 1085:5.4E-31 
741 868:2.3E-28 
735 1054:4.6E-21 
728 1271:1.2E-49 
738 961:6.3E-17 
733 1116:3.8E-17 
722 1457:3.2E-15 
717 1612:1.3E-33 
736 1023:1.0E-19 
740 899:3.5E-29 
741 869:3.7E-15 
722 1458:2.9E-17 
717 1613:9.8E-26 
730 1210:4.9E-16 
734 1086:1.1E-14 
728 1272:3.2E-12 
720 1520:1.2E-12 
740 900:9.8E-28 
724 1396:9.3E-24 
718 1582:1.0E-13 
735 1055:2.3E-16 
725 1365:1.0E-14 
727 1303:9.3E-15 
744 776:8.5E-19 
733 1117:1.9E-18 
742 838:1.9E-40 
729 1241:3.5E-18 
731 1179:2.1E-12 
739 931:2.8E-36 
737 993:5.2E-24 
743 807:4.8E-15 
736 1024:9.6E-17 
719 1551:7.3E-21 
718 1583:2.8E-13 
741 870:2.7E-23 
727 1304:2.0E-12 
739 932:2.4E-30 
736 1025:1.9E-13 
728 1273:3.2E-25 
737 994:2.1E-11 
735 1056:1.3E-14 
744 777:5.5E-31 
733 1118:1.2E-23 
730 1211:1.7E-31 
724 1397:1.0E-17 
722 1459:2.9E-15 
738 963:4.9E-14 
743 808:1.3E-24 
717 1614:4.1E-24 
742 839:3.5E-37 
721 1490:5.3E-62 
719 1552:9.3E-17 
726 1335:6.5E-14 
720 1521:7.4E-66 
729 1242:1.4E-12 
745 746:4.0E-29 
740 901:2.1E-20 
727 1305:2.0E-12 
721 1491:4.0E-29 
742 840:1.0E-19 
724 1398:6.6E-17 
736 1026:1.4E-12 
743 809:1.1E-17 
717 1615:2.5E-19 
730 1212:5.2E-18 
722 1460:3.6E-15 
737 995:2.0E-27 
740 902:1.6E-16 
739 933:2.2E-20 
741 871:1.1E-26 
735 1057:1.9E-14 
729 1243:2.6E-13 
723 1429:1.7E-16 
744 778:9.1E-34 
733 1119:2.7E-24 
731 1181:1.4E-46 
734 1088:1.1E-20 
745 747:4.7E-11 
717 1616:1.5E-43 
721 1492:2.0E-23 
719 1554:1.1E-27 
742 841:9.4E-21 
735 1058:3.5E-44 
723 1430:2.3E-11 
733 1120:5.9E-41 
736 1027:1.2E-15 
740 903:6.4E-13 
745 748:1.1E-17 
743 810:6.1E-35 
730 1213:2.6E-30 
728 1275:1.8E-25 
727 1306:1.1E-27 
739 934:9.5E-15 
722 1461:9.5E-12 
744 779:1.2E-24 
729 1244:2.1E-14 
734 1089:4.6E-17 
726 1337:1.2E-16 
731 1182:2.1E-11 
732 1151:1.3E-11 
724 1399:2.6E-18 
737 996:1.7E-39 
723 1431:4.9E-88 
720 1524:6.2E-12 
719 1555:1.6E-33 
717 1617:8.7E-28 
727 1307:6.8E-27 
737 997:6.3E-51 
730 1214:2.6E-19 
743 811:1.5E-32 
733 1121:1.3E-26 
729 1245:8.1E-16 
740 904:7.2E-16 
742 842:1.1E-24 
744 780:6.6E-31 
726 1338:8.3E-15 
735 1059:2.6E-47 
734 1090:7.1E-18 
741 873:4.1E-23 
725 1369:8.0E-12 
721 1493:2.5E-61 
739 936:2.5E-16 
717 1618:4.8E-47 
741 874:1.9E-26 
730 1215:3.3E-20 
744 781:1.5E-16 
728 1277:3.6E-13 
740 905:8.8E-27 
726 1339:1.1E-14 
737 998:1.8E-37 
719 1556:1.3E-47 
735 1060:1.3E-14 
721 1494:2.2E-24 
742 843:1.6E-22 
723 1432:9.4E-17 
745 750:1.5E-33 
736 1029:2.6E-15 
731 1184:9.1E-27 
729 1246:8.1E-21 
738 967:1.9E-23 
743 812:3.6E-16 
733 1122:3.0E-23 
730 1216:3.7E-15 
717 1619:2.6E-16 
718 1588:2.4E-22 
742 844:4.4E-22 
738 968:3.2E-11 
721 1495:9.9E-15 
739 937:3.5E-17 
728 1278:6.0E-12 
726 1340:6.5E-25 
724 1402:1.6E-18 
723 1433:1.7E-13 
744 782:4.9E-21 
729 1247:3.7E-22 
734 1092:1.5E-17 
737 999:2.3E-14 
735 1061:5.9E-20 
736 1030:3.5E-16 
719 1557:1.0E-17 
740 906:7.3E-14 
741 875:3.6E-12 
722 1464:2.9E-33 
743 813:1.5E-24 
733 1123:3.4E-11 
722 1465:5.3E-17 
728 1279:1.7E-26 
731 1186:9.1E-44 
717 1620:1.6E-18 
734 1093:9.6E-20 
744 783:2.1E-19 
732 1155:9.1E-23 
729 1248:1.1E-11 
720 1527:2.3E-20 
741 876:3.4E-18 
721 1496:2.8E-29 
738 969:6.9E-22 
736 1031:1.2E-14 
724 1403:6.3E-22 
730 1217:1.8E-179 
740 907:3.9E-31 
733 1124:9.6E-39 
719 1558:2.9E-25 
737 1000:4.2E-44 
735 1062:5.2E-127 
718 1589:5.3E-18 
743 814:8.3E-18 
745 752:1.7E-47 
742 845:1.7E-19 
718 1590:1.2E-26 
721 1497:6.0E-14 
733 1125:4.1E-17 
731 1187:6.9E-27 
734 1094:9.5E-20 
719 1559:1.4E-39 
735 1063:6.3E-11 
730 1218:5.6E-16 
723 1435:5.2E-14 
745 753:1.4E-18 
724 1404:6.1E-23 
737 1001:5.9E-36 
740 908:2.9E-27 
743 815:7.1E-29 
728 1280:2.0E-18 
744 784:5.0E-24 
726 1342:1.4E-14 
742 846:1.5E-23 
729 1249:1.1E-14 
741 877:5.0E-42 
725 1374:2.8E-12 
717 1622:2.6E-18 
737 1002:7.6E-35 
733 1126:3.6E-48 
741 878:1.0E-60 
719 1560:4.3E-34 
720 1529:5.3E-11 
740 909:2.8E-29 
730 1219:4.6E-20 
729 1250:7.6E-25 
734 1095:4.6E-23 
744 785:2.6E-23 
722 1467:1.4E-23 
735 1064:8.9E-73 
736 1033:7.3E-11 
742 847:2.8E-20 
739 940:3.3E-24 
726 1343:1.2E-14 
731 1188:1.3E-50 
727 1312:1.0E-14 
721 1498:6.5E-25 
743 816:1.5E-35 
737 1003:4.2E-25 
720 1530:2.8E-15 
719 1561:1.6E-27 
740 910:9.8E-29 
736 1034:1.4E-114 
744 786:3.7E-43 
727 1313:1.5E-15 
730 1220:3.2E-25 
743 817:7.5E-19 
731 1189:1.7E-11 
734 1096:4.3E-19 
717 1623:7.1E-17 
718 1592:3.3E-18 
729 1251:8.1E-11 
741 879:3.1E-39 
745 755:1.1E-12 
735 1065:2.5E-12 
723 1437:4.8E-21 
726 1344:8.3E-25 
733 1127:4.2E-13 
742 848:1.1E-16 
722 1468:1.6E-13 
727 1314:6.1E-18 
744 787:2.8E-27 
741 880:3.2E-21 
719 1562:2.6E-40 
739 942:2.9E-16 
743 818:7.2E-25 
733 1128:8.1E-19 
732 1159:1.6E-16 
734 1097:1.9E-12 
729 1252:3.1E-17 
736 1035:1.3E-16 
724 1407:2.2E-18 
731 1190:3.9E-42 
717 1624:1.9E-23 
738 973:2.5E-12 
728 1283:2.2E-17 
742 849:1.4E-17 
740 911:6.5E-30 
745 756:4.3E-13 
721 1500:6.8E-22 
737 1004:2.5E-44 
722 1469:6.3E-13 
721 1501:3.3E-18 
720 1532:1.4E-26 
717 1625:1.7E-17 
729 1253:1.2E-11 
727 1315:6.4E-18 
728 1284:6.4E-23 
723 1439:1.8E-12 
739 943:5.8E-13 
745 757:6.8E-18 
726 1346:2.6E-28 
741 881:5.7E-24 
722 1470:5.8E-48 
742 850:4.3E-46 
737 1005:5.4E-40 
733 1129:1.6E-23 
736 1036:2.8E-24 
735 1067:5.3E-17 
734 1098:5.7E-23 
744 788:2.2E-25 
724 1408:6.8E-38 
743 819:5.3E-23 
730 1222:9.7E-19 
740 912:9.1E-31 
722 1471:2.9E-20 
718 1595:1.3E-11 
735 1068:3.2E-16 
733 1130:1.2E-39 
729 1254:1.2E-15 
726 1347:1.5E-25 
737 1006:1.4E-18 
717 1626:9.4E-18 
721 1502:1.2E-23 
725 1378:8.9E-15 
743 820:2.6E-37 
728 1285:1.1E-24 
727 1316:6.4E-18 
724 1409:3.0E-27 
740 913:2.6E-23 
742 851:1.7E-26 
731 1192:5.1E-23 
734 1099:3.8E-19 
739 944:1.3E-14 
744 789:4.8E-36 
730 1223:2.4E-19 
719 1564:6.9E-40 
741 882:1.7E-111 
737 1007:2.5E-28 
722 1472:1.3E-15 
725 1379:3.2E-18 
724 1410:3.8E-16 
723 1441:5.1E-34 
720 1534:7.9E-52 
744 790:1.2E-22 
734 1100:9.7E-14 
717 1627:6.9E-25 
729 1255:4.0E-136 
733 1131:1.4E-29 
727 1317:6.6E-15 
740 914:2.5E-30 
738 976:1.0E-17 
743 821:3.4E-39 
726 1348:3.1E-27 
742 852:1.7E-33 
731 1193:2.6E-16 
730 1224:2.6E-22 
736 1038:5.8E-48 
721 1503:6.6E-27 
719 1565:6.4E-27 
730 1225:3.3E-22 
744 791:3.6E-36 
718 1597:2.5E-18 
735 1070:1.1E-15 
724 1411:6.6E-38 
722 1473:9.6E-16 
733 1132:2.3E-21 
725 1380:5.2E-15 
717 1628:1.0E-31 
734 1101:8.4E-19 
740 915:9.4E-31 
721 1504:4.8E-67 
741 884:1.6E-11 
731 1194:8.4E-35 
726 1349:1.7E-16 
742 853:8.9E-20 
743 822:1.8E-20 
738 977:3.2E-17 
739 946:7.0E-18 
719 1566:7.9E-50 
727 1318:6.6E-15 
737 1008:1.5E-17 
728 1288:1.6E-45 
717 1629:6.4E-16 
733 1133:7.6E-45 
743 823:4.4E-32 
725 1381:1.1E-12 
739 947:1.4E-15 
729 1257:2.9E-106 
723 1443:3.2E-14 
740 916:2.3E-18 
721 1505:4.8E-28 
724 1412:1.6E-25 
744 792:3.8E-48 
735 1071:2.4E-15 
718 1598:3.8E-12 
745 761:4.7E-22 
742 854:4.0E-41 
730 1226:1.6E-19 
741 885:6.0E-21 
726 1350:1.6E-25 
719 1567:4.0E-12 
734 1102:5.1E-21 
731 1195:1.8E-68 
719 1568:4.8E-30 
728 1289:1.2E-45 
721 1506:1.0E-26 
734 1103:1.9E-17 
726 1351:1.2E-23 
723 1444:2.1E-22 
744 793:1.8E-37 
729 1258:9.0E-18 
725 1382:5.6E-17 
732 1165:4.5E-18 
717 1630:2.2E-13 
740 917:4.3E-23 
720 1537:1.3E-13 
722 1475:8.2E-14 
738 979:1.0E-20 
743 824:3.6E-34 
733 1134:5.9E-17 
730 1227:4.9E-17 
735 1072:5.4E-16 
742 855:1.3E-13 
737 1010:8.6E-36 
736 1041:2.3E-45 
731 1196:1.8E-27 
724 1413:2.3E-13 
718 1600:2.0E-19 
717 1631:9.0E-37 
731 1197:1.2E-35 
719 1569:1.5E-38 
733 1135:6.6E-50 
743 825:7.3E-26 
726 1352:4.0E-14 
722 1476:8.2E-14 
741 887:1.5E-18 
730 1228:1.2E-15 
744 794:6.0E-44 
736 1042:8.9E-21 
729 1259:1.2E-38 
738 980:2.3E-29 
734 1104:2.6E-20 
724 1414:7.0E-14 
727 1321:5.3E-31 
737 1011:3.8E-21 
721 1507:2.3E-39 
745 763:1.8E-13 
742 856:2.1E-16 
740 918:8.5E-42 
739 949:1.2E-13 
720 1539:9.9E-12 
719 1570:9.2E-25 
717 1632:6.8E-22 
736 1043:1.2E-43 
739 950:6.3E-13 
742 857:3.8E-33 
738 981:2.5E-39 
741 888:5.1E-32 
722 1477:6.3E-11 
718 1601:1.9E-26 
721 1508:2.1E-15 
726 1353:1.9E-24 
735 1074:2.2E-11 
734 1105:1.9E-17 
724 1415:3.7E-23 
744 795:3.4E-29 
730 1229:1.7E-24 
729 1260:4.5E-18 
731 1198:7.3E-14 
723 1446:1.7E-11 
743 826:1.7E-21 
745 764:3.6E-17 
727 1322:4.0E-31 
740 919:9.2E-18 
733 1136:5.0E-18 
719 1571:1.7E-49 
735 1075:8.8E-55 
745 765:1.3E-14 
740 920:2.4E-113 
725 1385:8.9E-11 
717 1633:4.8E-20 
738 982:1.5E-12 
728 1292:4.3E-12 
737 1013:6.9E-23 
731 1199:8.4E-46 
721 1509:1.1E-16 
741 889:5.5E-21 
742 858:5.8E-19 
718 1602:3.6E-19 
720 1540:6.6E-15 
744 796:5.7E-23 
732 1168:1.0E-16 
739 951:9.0E-24 
727 1323:4.0E-31 
724 1416:2.1E-12 
726 1354:8.8E-23 
734 1106:2.9E-22 
743 827:1.7E-15 
725 1386:1.5E-14 
717 1634:3.5E-22 
723 1448:7.8E-14 
726 1355:1.1E-14 
721 1510:2.0E-12 
731 1200:2.3E-23 
733 1138:2.3E-25 
718 1603:2.2E-30 
736 1045:9.5E-28 
734 1107:4.5E-20 
742 859:8.0E-28 
719 1572:4.1E-33 
740 921:2.2E-167 
744 797:1.0E-13 
730 1231:2.2E-16 
738 983:2.1E-17 
735 1076:2.3E-31 
728 1293:5.8E-11 
727 1324:4.3E-13 
743 828:1.4E-13 
729 1262:2.6E-94 
737 1014:6.9E-12 
717 1635:6.5E-13 
723 1449:7.8E-14 
721 1511:2.4E-25 
739 953:1.0E-15 
733 1139:2.0E-34 
744 798:6.7E-16 
741 891:2.1E-14 
738 984:9.3E-18 
742 860:1.5E-13 
743 829:2.3E-51 
728 1294:8.9E-23 
718 1604:5.2E-16 
727 1325:5.4E-13 
736 1046:6.2E-13 
737 1015:1.9E-11 
745 767:1.3E-15 
726 1356:4.9E-21 
735 1077:7.4E-46 
730 1232:5.8E-29 
719 1573:1.1E-40 
734 1108:5.2E-11 
722 1480:3.4E-13 
729 1263:1.4E-13 
725 1387:8.0E-18 
741 892:5.1E-21 
719 1574:7.7E-46 
744 799:8.5E-29 
743 830:2.2E-15 
721 1512:1.2E-16 
720 1543:4.7E-16 
733 1140:1.6E-18 
723 1450:7.8E-14 
725 1388:1.7E-14 
737 1016:4.5E-36 
742 861:3.5E-25 
718 1605:7.6E-28 
724 1419:8.5E-12 
722 1481:2.5E-16 
726 1357:1.6E-18 
735 1078:2.2E-21 
739 954:4.3E-29 
740 923:4.1E-106 
728 1295:6.0E-26 
745 768:4.1E-43 
733 1141:3.2E-44 
719 1575:1.5E-15 
721 1513:2.0E-15 
725 1389:9.8E-19 
731 1203:1.0E-49 
735 1079:9.5E-114 
718 1606:1.2E-16 
728 1296:1.3E-68 
727 1327:2.3E-38 
740 924:3.7E-28 
744 800:2.9E-37 
745 769:9.1E-11 
739 955:8.5E-20 
724 1420:7.0E-13 
738 986:1.6E-14 
722 1482:4.9E-14 
743 831:4.0E-38 
741 893:3.9E-31 
723 1451:7.8E-14 
734 1110:7.6E-14 
742 862:6.2E-29 
729 1265:1.9E-15 
737 1017:4.5E-23 
730 1234:1.7E-19 
726 1358:6.5E-28 
740 925:5.3E-17 
719 1576:4.5E-33 
742 863:4.1E-38 
732 1173:8.7E-30 
741 894:2.1E-27 
728 1297:1.3E-61 
733 1142:3.7E-14 
726 1359:3.6E-18 
736 1049:6.7E-17 
721 1514:1.1E-17 
727 1328:2.4E-29 
744 801:9.0E-32 
724 1421:2.0E-15 
737 1018:3.0E-134 
718 1607:1.0E-13 
738 987:3.2E-14 
730 1235:9.5E-14 
723 1452:7.8E-14 
743 832:8.4E-26 
729 1266:8.8E-18 
731 1204:9.8E-45 
735 1080:8.0E-22 
734 1111:1.5E-18 
725 1391:3.4E-20 
741 895:2.2E-13 
733 1143:1.3E-28 
727 1329:1.4E-16 
734 1112:3.9E-15 
744 802:2.3E-46 
728 1298:3.5E-39 
743 833:4.7E-15 
736 1050:1.5E-18 
721 1515:4.6E-17 
729 1267:1.2E-16 
730 1236:1.6E-16 
731 1205:4.5E-44 
726 1360:1.1E-20 
723 1453:7.8E-14 
737 1019:7.8E-18 
740 926:2.2E-38 
742 864:1.4E-38 
732 1174:8.6E-22 
719 1578:8.5E-36 
737 1020:2.3E-26 
718 1609:1.5E-14 
738 989:9.8E-19 
723 1454:7.8E-14 
736 1051:3.6E-25 
745 772:4.2E-63 
741 896:2.7E-17 
740 927:6.0E-31 
743 834:8.1E-25 
730 1237:5.8E-21 
721 1516:1.9E-18 
729 1268:5.1E-12 
735 1082:2.0E-13 
739 958:1.6E-11 
733 1144:1.9E-31 
726 1361:2.4E-15 
731 1206:3.0E-13 
742 865:5.4E-27 
744 803:4.2E-22 
725 1392:8.1E-16 
727 1330:1.0E-38 
728 1299:8.0E-29 
727 1331:3.5E-61 
719 1579:7.9E-24 
733 1145:7.0E-136 
734 1114:3.9E-24 
740 928:2.5E-37 
736 1052:1.8E-13 
721 1517:2.8E-13 
743 835:2.2E-23 
742 866:3.8E-23 
745 773:6.5E-17 
723 1455:7.8E-14 
729 1269:1.8E-29 
720 1548:9.6E-49 
731 1207:7.3E-44 
744 804:5.8E-16 
735 1083:1.2E-28 
726 1362:3.3E-27 
724 1424:1.3E-14 
730 1238:8.3E-21 
728 1300:2.3E-28 
738 990:3.8E-13 
719 1580:3.7E-17 
721 1518:4.8E-22 
731 1208:1.4E-41 
738 991:8.8E-24 
735 1084:1.4E-52 
723 1456:7.8E-14 
718 1611:4.8E-25 
740 929:4.1E-32 
729 1270:3.0E-26 
730 1239:6.3E-16 
741 898:6.2E-27 
744 805:9.1E-30 
734 1115:8.4E-19 
728 1301:8.7E-12 
737 1022:1.4E-24 
733 1146:5.9E-23 
727 1332:6.2E-22 
743 836:7.9E-45 
725 1394:4.0E-12 
742 867:4.0E-34 
726 1363:7.5E-29 
736 1053:4.4E-53 
718 1612:1.2E-15 
719 1581:1.8E-59 
727 1333:1.2E-50 
739 961:6.8E-14 
728 1302:4.9E-36 
721 1519:3.0E-22 
731 1209:6.1E-30 
743 837:4.5E-37 
738 992:1.6E-31 
736 1054:2.0E-17 
735 1085:1.2E-43 
745 775:1.7E-29 
726 1364:1.3E-15 
723 1457:7.8E-14 
734 1116:1.7E-20 
740 930:1.9E-127 
744 806:5.2E-162 
737 1023:1.4E-12 
729 1271:8.5E-20 
742 868:1.8E-31 
733 1147:8.2E-35 
741 899:1.0E-29 
718 1613:2.7E-33 
743 838:2.9E-28 
719 1582:3.5E-19 
735 1086:1.1E-18 
742 869:7.3E-23 
736 1055:4.4E-21 
737 1024:2.9E-24 
731 1210:5.5E-39 
738 993:1.1E-16 
745 776:2.4E-15 
727 1334:8.2E-15 
721 1520:7.7E-29 
729 1272:3.6E-45 
741 900:8.2E-27 
728 1303:2.1E-14 
734 1117:2.2E-20 
744 807:2.8E-16 
733 1148:4.2E-19 
723 1458:1.6E-18 
726 1365:1.4E-14 
740 931:1.1E-35 
730 1241:4.2E-18 
731 1211:2.8E-21 
721 1521:4.5E-65 
719 1583:1.4E-13 
733 1149:3.7E-37 
742 870:2.8E-47 
737 1025:4.4E-36 
740 932:6.6E-26 
727 1335:3.9E-23 
739 963:2.1E-77 
743 839:1.2E-54 
744 808:5.4E-19 
736 1056:7.3E-21 
738 994:3.8E-14 
732 1180:1.1E-47 
734 1118:8.7E-15 
725 1397:4.4E-26 
722 1490:1.4E-43 
723 1459:3.2E-13 
745 777:1.7E-12 
718 1615:2.4E-11 
727 1336:4.5E-21 
721 1522:7.9E-22 
730 1243:8.4E-173 
733 1150:1.9E-20 
722 1491:1.1E-16 
723 1460:5.1E-15 
736 1057:5.4E-12 
729 1274:1.8E-12 
734 1119:3.8E-12 
724 1429:1.4E-16 
741 902:1.1E-42 
719 1584:3.6E-12 
735 1088:2.8E-20 
744 809:1.2E-20 
745 778:1.4E-17 
743 840:6.5E-25 
740 933:1.2E-79 
738 995:4.2E-16 
739 964:2.3E-74 
742 871:4.0E-31 
737 1026:8.3E-27 
725 1398:3.6E-19 
731 1212:7.4E-74 
723 1461:9.5E-20 
744 810:9.6E-30 
718 1616:1.2E-16 
745 779:4.4E-12 
722 1492:4.1E-11 
737 1027:1.3E-55 
741 903:6.4E-30 
721 1523:4.6E-19 
733 1151:1.9E-33 
735 1089:9.2E-100 
719 1585:1.0E-22 
746 748:8.6E-14 
738 996:2.0E-24 
742 872:3.6E-18 
729 1275:1.2E-20 
728 1306:1.2E-18 
734 1120:3.7E-20 
727 1337:1.1E-11 
724 1430:1.2E-14 
739 965:2.1E-62 
736 1058:3.9E-43 
740 934:2.5E-37 
725 1399:1.3E-18 
730 1244:0.0 
720 1555:6.3E-15 
744 811:1.8E-38 
722 1493:7.2E-18 
742 873:9.6E-31 
745 780:2.6E-38 
732 1183:3.2E-11 
718 1617:5.2E-22 
741 904:8.0E-35 
746 749:1.6E-12 
727 1338:4.1E-21 
738 997:5.9E-31 
729 1276:1.7E-18 
724 1431:5.9E-13 
736 1059:3.8E-44 
725 1400:8.0E-20 
726 1369:4.1E-13 
743 842:6.6E-27 
737 1028:5.5E-35 
740 935:1.2E-20 
721 1524:4.2E-26 
730 1245:9.6E-28 
735 1090:9.0E-26 
718 1618:2.6E-18 
719 1587:7.2E-16 
725 1401:5.3E-12 
742 874:4.0E-33 
738 998:4.9E-46 
723 1463:6.3E-15 
741 905:1.8E-17 
732 1184:1.6E-14 
724 1432:1.2E-12 
729 1277:1.0E-11 
737 1029:2.2E-33 
744 812:4.2E-19 
739 967:1.2E-14 
746 750:5.6E-29 
734 1122:4.5E-25 
743 843:4.9E-21 
730 1246:3.5E-24 
733 1153:6.8E-38 
736 1060:7.5E-12 
740 936:2.9E-74 
721 1525:5.5E-16 
727 1339:4.2E-21 
718 1619:1.7E-13 
724 1433:2.7E-16 
742 875:2.8E-22 
744 813:9.6E-32 
723 1464:1.5E-85 
736 1061:7.5E-21 
741 906:1.4E-33 
730 1247:1.7E-26 
739 968:4.9E-19 
733 1154:5.1E-19 
743 844:5.2E-22 
735 1092:9.6E-21 
729 1278:3.5E-17 
721 1526:2.1E-28 
727 1340:2.2E-50 
740 937:4.8E-76 
725 1402:1.2E-18 
719 1588:2.7E-41 
737 1031:7.6E-40 
718 1620:2.4E-11 
729 1279:7.5E-22 
735 1093:2.2E-16 
743 845:6.8E-28 
719 1589:1.1E-38 
733 1155:2.9E-18 
734 1124:3.9E-25 
730 1248:1.3E-23 
721 1527:3.8E-21 
731 1217:6.0E-22 
741 907:7.2E-29 
725 1403:2.5E-19 
722 1496:3.8E-20 
736 1062:2.1E-114 
740 938:6.8E-35 
744 814:5.1E-19 
723 1465:2.1E-15 
745 783:3.2E-47 
742 876:3.0E-31 
738 1000:5.0E-36 
746 752:2.6E-33 
727 1342:9.8E-16 
719 1590:1.7E-39 
721 1528:1.6E-30 
723 1466:2.0E-14 
720 1559:3.2E-14 
726 1373:3.0E-18 
725 1404:7.1E-14 
738 1001:1.5E-29 
739 970:1.3E-22 
733 1156:1.0E-35 
731 1218:4.6E-18 
729 1280:1.6E-30 
746 753:6.1E-19 
736 1063:1.3E-12 
740 939:2.1E-27 
735 1094:1.0E-24 
724 1435:1.4E-17 
730 1249:5.9E-22 
741 908:8.7E-60 
742 877:9.2E-19 
743 846:6.0E-19 
744 815:6.1E-27 
734 1125:3.2E-23 
719 1591:3.8E-17 
727 1343:4.2E-21 
723 1467:2.0E-71 
720 1560:3.0E-16 
721 1529:3.8E-15 
734 1126:1.4E-17 
728 1312:1.1E-18 
733 1157:1.1E-26 
730 1250:8.0E-18 
741 909:8.0E-65 
740 940:6.5E-22 
736 1064:3.5E-66 
744 816:1.1E-35 
729 1281:1.1E-135 
735 1095:1.1E-91 
742 878:6.1E-26 
718 1622:1.6E-27 
737 1033:1.8E-32 
739 971:1.2E-56 
722 1498:4.7E-19 
743 847:2.8E-26 
738 1002:5.6E-19 
745 786:1.9E-38 
719 1592:2.9E-25 
721 1530:7.1E-20 
725 1406:1.2E-12 
727 1344:2.5E-50 
743 848:7.2E-24 
742 879:4.0E-14 
741 910:9.3E-61 
726 1375:1.6E-25 
724 1437:3.1E-14 
728 1313:3.1E-20 
736 1065:1.7E-12 
737 1034:4.7E-13 
723 1468:3.5E-14 
731 1220:6.8E-15 
744 817:1.4E-33 
734 1127:1.9E-13 
733 1158:4.1E-23 
735 1096:3.7E-16 
730 1251:3.8E-11 
729 1282:4.4E-13 
739 972:2.1E-59 
740 941:1.0E-19 
740 942:7.1E-24 
721 1531:1.2E-23 
725 1407:7.6E-21 
742 880:3.7E-34 
720 1562:8.2E-16 
718 1624:2.5E-18 
737 1035:7.1E-32 
734 1128:1.1E-25 
738 1004:7.5E-38 
724 1438:1.9E-13 
722 1500:3.5E-19 
727 1345:6.9E-15 
739 973:1.5E-17 
744 818:7.5E-29 
741 911:4.2E-27 
733 1159:2.6E-53 
736 1066:3.2E-15 
729 1283:4.8E-13 
731 1221:1.4E-40 
733 1160:5.4E-19 
730 1253:3.7E-23 
721 1532:3.1E-24 
732 1191:8.7E-25 
745 788:5.6E-42 
723 1470:1.8E-48 
729 1284:2.3E-14 
724 1439:7.0E-17 
737 1036:7.5E-15 
734 1129:6.2E-13 
738 1005:2.2E-33 
739 974:2.1E-15 
742 881:2.9E-33 
718 1625:4.2E-30 
736 1067:7.3E-17 
743 850:2.2E-30 
740 943:5.4E-67 
744 819:1.1E-26 
741 912:2.6E-17 
731 1222:6.8E-18 
735 1098:5.1E-20 
727 1346:5.2E-30 
725 1408:3.0E-13 
718 1626:4.0E-32 
720 1564:1.2E-15 
723 1471:2.6E-71 
739 975:2.7E-14 
737 1037:1.1E-31 
726 1378:2.8E-17 
730 1254:1.3E-18 
731 1223:8.8E-15 
727 1347:2.1E-62 
735 1099:5.7E-14 
721 1533:1.4E-14 
725 1409:1.2E-13 
733 1161:2.1E-12 
736 1068:8.3E-19 
734 1130:9.8E-18 
740 944:2.8E-72 
741 913:8.1E-54 
719 1595:1.5E-24 
722 1502:4.2E-16 
743 851:1.0E-25 
742 882:2.6E-17 
745 789:6.4E-16 
744 820:1.3E-39 
729 1285:3.2E-13 
718 1627:1.0E-42 
744 821:6.0E-29 
719 1596:5.7E-19 
723 1472:1.3E-19 
742 883:2.0E-13 
722 1503:9.0E-15 
728 1317:4.0E-14 
740 945:1.9E-32 
721 1534:3.9E-56 
734 1131:9.6E-22 
727 1348:1.5E-53 
733 1162:2.4E-22 
730 1255:1.6E-19 
737 1038:9.3E-19 
743 852:5.0E-40 
731 1224:2.9E-25 
738 1007:2.3E-15 
725 1410:1.7E-20 
739 976:8.5E-18 
726 1379:1.4E-15 
741 914:6.8E-23 
719 1597:2.6E-20 
729 1287:2.5E-14 
742 884:1.2E-21 
728 1318:4.0E-14 
720 1566:5.1E-13 
718 1628:4.0E-24 
721 1535:2.2E-20 
733 1163:4.0E-19 
736 1070:7.6E-14 
738 1008:8.2E-14 
739 977:1.9E-40 
731 1225:1.6E-24 
744 822:1.1E-21 
735 1101:1.2E-11 
730 1256:6.1E-18 
727 1349:4.5E-27 
722 1504:5.5E-43 
734 1132:1.1E-27 
743 853:2.0E-23 
723 1473:1.3E-19 
726 1380:2.8E-18 
741 915:1.8E-28 
725 1411:3.8E-13 
745 791:1.0E-17 
737 1039:1.5E-176 
740 946:1.4E-24 
745 792:2.4E-32 
731 1226:5.5E-25 
719 1598:6.3E-13 
727 1350:7.5E-45 
738 1009:1.7E-15 
729 1288:4.8E-21 
725 1412:5.5E-15 
735 1102:2.0E-49 
742 885:3.1E-31 
726 1381:2.4E-18 
734 1133:6.0E-17 
739 978:9.2E-15 
740 947:8.8E-27 
743 854:4.0E-28 
736 1071:6.2E-20 
733 1164:4.6E-22 
746 761:4.0E-24 
723 1474:2.7E-11 
744 823:1.1E-32 
723 1475:2.3E-12 
721 1537:4.1E-25 
732 1196:1.8E-14 
743 855:4.5E-15 
742 886:2.7E-13 
718 1630:6.1E-12 
737 1041:5.6E-15 
736 1072:9.1E-16 
738 1010:2.0E-21 
739 979:2.1E-11 
729 1289:4.1E-24 
735 1103:1.8E-12 
733 1165:1.7E-14 
734 1134:7.7E-17 
722 1506:6.5E-12 
726 1382:8.4E-27 
730 1258:2.8E-27 
740 948:1.4E-36 
745 793:1.2E-48 
719 1599:2.8E-13 
741 917:1.0E-22 
727 1351:2.1E-55 
731 1227:4.6E-14 
744 824:1.5E-29 
725 1413:1.0E-20 
718 1631:6.9E-14 
719 1600:3.9E-46 
730 1259:1.9E-16 
738 1011:3.6E-12 
745 794:8.8E-37 
742 887:2.5E-36 
721 1538:2.7E-15 
728 1321:4.5E-28 
722 1507:7.4E-22 
725 1414:1.8E-12 
740 949:9.4E-33 
739 980:6.9E-16 
723 1476:2.3E-12 
744 825:8.1E-24 
731 1228:1.3E-34 
729 1290:2.1E-12 
743 856:8.7E-21 
737 1042:2.8E-12 
727 1352:8.5E-14 
733 1166:8.2E-18 
724 1445:5.7E-16 
741 918:5.6E-21 
735 1104:8.5E-11 
734 1135:7.0E-20 
738 1012:2.4E-11 
718 1632:3.7E-18 
724 1446:5.2E-13 
744 826:4.6E-27 
734 1136:2.0E-25 
742 888:1.9E-13 
735 1105:6.4E-46 
721 1539:3.7E-23 
733 1167:1.7E-40 
743 857:2.1E-43 
719 1601:7.0E-52 
728 1322:3.5E-28 
739 981:6.0E-20 
720 1570:2.2E-15 
746 764:6.7E-12 
736 1074:1.8E-11 
727 1353:5.1E-52 
740 950:2.8E-36 
730 1260:1.2E-27 
725 1415:6.2E-19 
745 795:1.7E-44 
737 1043:3.2E-15 
729 1291:5.8E-11 
727 1354:3.8E-51 
718 1633:2.1E-33 
740 951:8.3E-43 
726 1385:7.4E-20 
722 1509:3.3E-13 
725 1416:1.6E-12 
721 1540:7.1E-24 
719 1602:1.2E-18 
724 1447:1.9E-25 
731 1230:1.1E-47 
732 1199:2.9E-11 
742 889:9.4E-56 
720 1571:5.7E-11 
736 1075:2.7E-48 
728 1323:3.5E-28 
744 827:2.1E-11 
733 1168:3.6E-12 
743 858:3.2E-24 
735 1106:3.4E-13 
730 1261:1.1E-16 
741 920:6.2E-27 
729 1292:0.0 
738 1014:1.5E-18 
735 1107:9.1E-105 
724 1448:4.5E-33 
734 1138:2.2E-18 
736 1076:2.8E-24 
718 1634:1.0E-19 
726 1386:3.4E-26 
743 859:6.4E-43 
739 983:7.0E-18 
733 1169:2.0E-42 
719 1603:3.1E-69 
742 890:2.5E-16 
740 952:3.5E-45 
741 921:1.1E-25 
729 1293:4.2E-31 
727 1355:2.8E-21 
725 1417:1.4E-13 
737 1045:1.5E-40 
724 1449:4.5E-33 
719 1604:1.0E-28 
722 1511:5.2E-18 
742 891:8.8E-18 
732 1201:2.9E-24 
720 1573:6.9E-13 
734 1139:3.6E-15 
730 1263:2.6E-24 
745 798:3.3E-12 
743 860:1.9E-16 
733 1170:2.7E-33 
740 953:1.1E-19 
739 984:1.2E-11 
727 1356:8.0E-56 
735 1108:1.5E-11 
736 1077:1.4E-35 
731 1232:2.7E-44 
738 1015:2.1E-14 
737 1046:2.3E-29 
744 829:6.6E-52 
726 1387:8.7E-25 
719 1605:2.8E-31 
737 1047:5.7E-24 
745 799:4.7E-20 
721 1543:3.6E-24 
730 1264:4.6E-16 
746 768:1.2E-29 
744 830:2.9E-11 
725 1419:1.6E-17 
740 954:3.1E-26 
741 923:1.3E-26 
739 985:6.1E-72 
727 1357:5.7E-49 
723 1481:1.1E-15 
726 1388:2.9E-17 
724 1450:4.5E-33 
722 1512:2.6E-14 
733 1171:1.6E-13 
734 1140:2.4E-13 
738 1016:3.8E-16 
742 892:1.6E-21 
729 1295:3.4E-15 
731 1233:2.1E-52 
720 1574:5.8E-17 
743 861:1.9E-36 
740 955:3.1E-21 
738 1017:3.8E-19 
721 1544:8.1E-22 
719 1606:1.3E-14 
725 1420:3.6E-14 
726 1389:1.1E-15 
728 1327:1.8E-34 
736 1079:9.8E-112 
741 924:5.7E-21 
723 1482:7.0E-19 
720 1575:8.4E-22 
735 1110:7.5E-18 
730 1265:3.0E-16 
731 1234:1.5E-46 
742 893:2.8E-14 
733 1172:2.8E-36 
744 831:1.5E-36 
739 986:5.5E-15 
727 1358:3.1E-30 
724 1451:4.5E-33 
734 1141:2.7E-14 
729 1296:1.0E-11 
745 800:4.3E-21 
743 862:1.5E-20 
737 1048:8.8E-36 
722 1513:8.5E-12 
719 1607:3.1E-18 
742 894:1.4E-40 
738 1018:3.0E-21 
739 987:1.1E-18 
741 925:7.2E-21 
727 1359:5.9E-13 
744 832:4.7E-21 
743 863:1.6E-29 
734 1142:3.7E-20 
720 1576:6.0E-12 
746 770:1.7E-12 
724 1452:4.5E-33 
737 1049:6.5E-22 
740 956:4.8E-11 
736 1080:8.6E-20 
745 801:7.3E-17 
730 1266:4.1E-29 
723 1483:1.6E-13 
735 1111:3.7E-11 
729 1297:2.9E-19 
731 1235:7.7E-53 
733 1173:1.7E-12 
722 1514:2.1E-20 
728 1328:2.3E-19 
723 1484:6.6E-13 
725 1422:2.2E-12 
735 1112:5.0E-19 
721 1546:2.8E-27 
739 988:7.2E-15 
727 1360:1.4E-14 
745 802:1.9E-31 
734 1143:8.6E-20 
726 1391:3.9E-19 
737 1050:4.8E-29 
742 895:9.9E-18 
743 864:3.3E-30 
744 833:7.0E-23 
722 1515:1.5E-20 
724 1453:4.5E-33 
730 1267:6.7E-16 
740 957:1.4E-22 
733 1174:2.0E-15 
729 1298:1.1E-16 
731 1236:5.2E-63 
738 1019:8.9E-11 
731 1237:1.5E-171 
719 1609:6.8E-25 
743 865:1.5E-16 
740 958:7.6E-29 
721 1547:2.6E-15 
746 772:5.4E-24 
730 1268:3.0E-14 
744 834:3.8E-25 
737 1051:8.9E-42 
742 896:7.2E-15 
728 1330:1.1E-17 
734 1144:2.0E-17 
736 1082:2.0E-13 
733 1175:5.9E-21 
726 1392:1.1E-23 
729 1299:4.1E-17 
724 1454:4.5E-33 
741 927:1.8E-19 
738 1020:7.0E-17 
727 1361:1.1E-25 
722 1517:1.2E-20 
721 1548:6.4E-62 
723 1486:2.4E-17 
724 1455:4.5E-33 
740 959:2.7E-30 
729 1300:3.2E-18 
734 1145:3.7E-16 
727 1362:9.9E-54 
733 1176:3.8E-13 
744 835:1.0E-26 
741 928:2.9E-14 
735 1114:4.1E-90 
738 1021:5.5E-16 
730 1269:4.8E-27 
731 1238:1.4E-36 
725 1424:2.9E-20 
739 990:2.8E-15 
736 1083:4.3E-20 
737 1052:3.3E-15 
728 1331:2.4E-20 
743 866:4.6E-38 
726 1393:6.5E-12 
746 773:4.9E-15 
719 1611:2.7E-32 
722 1518:3.3E-19 
728 1332:9.5E-13 
723 1487:1.1E-16 
735 1115:5.8E-24 
745 805:3.7E-14 
720 1580:3.4E-11 
730 1270:1.6E-25 
737 1053:5.0E-13 
738 1022:2.4E-23 
741 929:1.5E-12 
726 1394:2.1E-14 
736 1084:1.3E-48 
734 1146:2.8E-23 
724 1456:4.5E-33 
742 898:3.1E-30 
744 836:5.1E-41 
731 1239:2.5E-15 
733 1177:4.6E-41 
740 960:1.5E-45 
743 867:9.7E-46 
727 1363:2.9E-37 
731 1240:3.5E-45 
743 868:2.0E-22 
744 837:1.0E-40 
719 1612:1.4E-29 
729 1302:3.7E-19 
739 992:1.5E-11 
733 1178:6.9E-15 
746 775:8.1E-29 
730 1271:5.1E-21 
741 930:1.6E-23 
736 1085:8.0E-48 
721 1550:3.7E-17 
727 1364:3.1E-29 
740 961:2.3E-34 
728 1333:7.6E-21 
722 1519:1.1E-11 
734 1147:9.9E-21 
745 806:7.4E-26 
742 899:3.1E-39 
724 1457:4.5E-33 
735 1116:7.9E-11 
737 1054:4.1E-13 
720 1582:1.7E-53 
722 1520:4.3E-14 
719 1613:3.4E-23 
742 900:1.4E-41 
745 807:4.6E-13 
744 838:1.4E-30 
740 962:2.0E-11 
738 1024:2.1E-11 
743 869:1.1E-28 
731 1241:3.9E-47 
726 1396:2.3E-20 
735 1117:2.8E-90 
727 1365:2.3E-12 
739 993:7.7E-11 
741 931:6.1E-66 
721 1551:3.3E-17 
728 1334:3.1E-15 
734 1148:4.8E-24 
733 1179:1.5E-27 
724 1458:4.6E-24 
736 1086:3.3E-16 
723 1490:3.5E-58 
731 1242:7.0E-34 
722 1521:9.6E-46 
728 1335:3.7E-12 
729 1304:2.8E-13 
726 1397:3.7E-20 
738 1025:9.1E-28 
746 777:5.7E-13 
744 839:1.5E-158 
719 1614:9.6E-24 
745 808:1.2E-34 
721 1552:7.3E-14 
740 963:1.2E-18 
741 932:1.0E-58 
737 1056:1.4E-22 
730 1273:5.6E-16 
743 870:1.0E-43 
735 1118:2.9E-18 
734 1149:2.7E-19 
742 902:1.3E-18 
719 1615:1.0E-18 
743 871:3.5E-39 
739 995:7.5E-14 
736 1088:1.4E-20 
724 1460:6.6E-35 
730 1274:3.9E-17 
725 1429:4.5E-22 
723 1491:8.8E-15 
737 1057:2.7E-41 
731 1243:6.9E-21 
744 840:1.6E-31 
741 933:4.8E-24 
722 1522:4.7E-15 
738 1026:1.2E-26 
740 964:3.4E-21 
726 1398:8.1E-30 
729 1305:2.8E-13 
727 1367:4.2E-17 
721 1554:6.6E-22 
719 1616:1.3E-28 
736 1089:2.7E-114 
741 934:2.5E-20 
726 1399:1.5E-26 
743 872:4.3E-23 
720 1585:7.9E-67 
739 996:1.5E-21 
737 1058:3.0E-13 
747 748:2.2E-13 
738 1027:4.0E-29 
735 1120:2.5E-21 
745 810:1.2E-65 
744 841:5.4E-22 
722 1523:4.4E-11 
729 1306:6.4E-16 
740 965:8.7E-21 
731 1244:1.1E-20 
746 779:2.6E-12 
734 1151:4.1E-22 
742 903:1.6E-14 
730 1275:4.8E-25 
733 1182:2.1E-31 
725 1430:1.1E-21 
725 1431:2.9E-13 
719 1617:4.0E-24 
747 749:1.0E-36 
744 842:6.0E-29 
740 966:3.2E-20 
721 1555:4.2E-20 
724 1462:1.6E-14 
736 1090:2.0E-18 
722 1524:4.0E-16 
742 904:9.8E-13 
731 1245:1.2E-25 
726 1400:6.8E-29 
733 1183:4.9E-14 
727 1369:9.3E-17 
734 1152:9.8E-24 
737 1059:1.5E-14 
738 1028:2.2E-20 
746 780:6.6E-60 
728 1338:1.9E-15 
743 873:1.1E-45 
723 1493:1.9E-73 
729 1307:1.4E-21 
745 811:6.2E-22 
739 997:4.2E-14 
730 1276:1.5E-16 
731 1246:5.9E-54 
725 1432:2.5E-24 
723 1494:4.4E-12 
739 998:7.6E-19 
742 905:7.0E-38 
740 967:5.3E-29 
737 1060:1.0E-28 
738 1029:6.0E-60 
719 1618:2.1E-33 
728 1339:1.8E-15 
730 1277:9.9E-24 
734 1153:9.5E-25 
741 936:4.4E-23 
735 1122:2.9E-42 
732 1215:3.6E-12 
745 812:4.8E-16 
721 1556:4.5E-25 
726 1401:1.5E-13 
724 1463:1.9E-17 
744 843:1.9E-28 
733 1184:6.5E-37 
743 874:2.8E-56 
747 750:1.3E-17 
743 875:1.3E-19 
719 1619:5.1E-15 
720 1588:3.4E-11 
746 782:1.9E-17 
731 1247:7.0E-41 
726 1402:1.1E-16 
744 844:1.7E-21 
739 999:1.4E-11 
742 906:9.3E-13 
733 1185:1.9E-15 
745 813:5.8E-41 
737 1061:5.2E-24 
740 968:2.2E-31 
741 937:1.2E-29 
730 1278:1.1E-14 
725 1433:3.8E-19 
735 1123:4.2E-14 
734 1154:3.6E-21 
721 1557:3.7E-14 
722 1526:2.0E-20 
728 1340:9.8E-21 
727 1371:6.0E-11 
738 1030:6.4E-12 
736 1092:5.3E-14 
725 1434:6.3E-19 
722 1527:4.5E-18 
733 1186:1.2E-12 
744 845:3.4E-28 
739 1000:2.2E-18 
726 1403:1.5E-24 
719 1620:7.8E-15 
721 1558:1.3E-19 
738 1031:1.5E-22 
740 969:8.2E-45 
735 1124:3.6E-19 
747 752:9.4E-17 
724 1465:2.0E-29 
730 1279:5.4E-31 
742 907:2.6E-31 
737 1062:1.7E-14 
743 876:2.8E-18 
746 783:1.8E-21 
723 1496:6.4E-20 
731 1248:7.8E-22 
736 1093:4.6E-16 
727 1373:5.3E-25 
731 1249:2.3E-13 
721 1559:1.7E-21 
735 1125:2.9E-13 
733 1187:2.4E-11 
743 877:1.5E-16 
730 1280:7.6E-33 
726 1404:4.5E-23 
740 970:9.1E-29 
747 753:7.9E-13 
742 908:8.4E-21 
737 1063:6.2E-36 
732 1218:3.8E-71 
745 815:5.7E-63 
720 1590:5.9E-19 
744 846:3.7E-24 
734 1156:1.1E-23 
728 1342:5.3E-17 
723 1497:1.9E-12 
724 1466:4.6E-33 
746 784:7.2E-14 
736 1094:1.3E-22 
725 1435:4.3E-21 
744 847:5.2E-28 
727 1374:8.2E-32 
722 1529:3.5E-13 
737 1064:5.9E-11 
743 878:3.7E-20 
735 1126:2.7E-27 
741 940:5.3E-42 
721 1560:3.2E-27 
731 1250:3.0E-19 
742 909:2.3E-25 
740 971:1.5E-20 
719 1622:5.6E-15 
729 1312:1.3E-16 
733 1188:2.0E-19 
738 1033:4.6E-16 
730 1281:2.6E-11 
745 816:2.8E-29 
739 1002:1.8E-15 
726 1405:1.4E-17 
723 1498:7.9E-16 
728 1343:1.8E-15 
724 1467:1.9E-12 
747 754:8.7E-11 
746 785:2.1E-16 
736 1095:2.8E-104 
734 1157:4.0E-17 
742 910:4.3E-21 
724 1468:2.4E-17 
719 1623:7.0E-16 
720 1592:2.6E-54 
725 1437:3.7E-25 
740 972:1.1E-19 
743 879:1.1E-11 
734 1158:3.1E-14 
727 1375:3.3E-35 
739 1003:1.8E-15 
728 1344:8.3E-21 
729 1313:7.6E-18 
737 1065:1.3E-14 
733 1189:3.8E-14 
746 786:2.5E-29 
726 1406:1.8E-22 
730 1282:1.2E-14 
745 817:2.5E-15 
731 1251:5.6E-34 
721 1561:1.3E-21 
744 848:1.4E-20 
722 1530:3.0E-15 
722 1531:7.3E-20 
721 1562:1.4E-24 
723 1500:1.9E-14 
719 1624:2.4E-28 
739 1004:1.2E-18 
742 911:9.6E-33 
726 1407:2.0E-19 
724 1469:1.4E-20 
747 756:6.9E-92 
738 1035:5.7E-26 
730 1283:1.3E-23 
725 1438:7.8E-12 
734 1159:1.1E-17 
740 973:6.4E-32 
743 880:4.6E-52 
741 942:1.3E-21 
728 1345:3.8E-15 
735 1128:4.9E-86 
731 1252:2.2E-25 
733 1190:4.5E-13 
736 1098:1.5E-20 
721 1563:4.6E-18 
726 1408:3.3E-20 
731 1253:1.3E-23 
741 943:1.7E-16 
743 881:1.1E-52 
730 1284:2.7E-26 
740 974:2.7E-17 
746 788:6.1E-20 
719 1625:1.4E-18 
738 1036:2.5E-15 
744 850:2.3E-31 
728 1346:8.0E-21 
737 1067:5.7E-15 
722 1532:1.3E-20 
733 1191:1.9E-16 
725 1439:1.4E-21 
742 912:1.8E-37 
734 1160:3.7E-13 
739 1005:1.1E-15 
745 819:4.5E-16 
736 1099:3.1E-21 
726 1409:9.1E-30 
721 1564:5.4E-26 
719 1626:4.9E-23 
730 1285:4.7E-16 
738 1037:1.0E-17 
743 882:4.7E-21 
720 1595:8.9E-46 
731 1254:6.5E-49 
733 1192:1.2E-150 
727 1378:5.9E-37 
723 1502:3.6E-15 
741 944:2.2E-18 
746 789:7.7E-21 
747 758:8.5E-11 
744 851:3.4E-25 
735 1130:3.0E-15 
739 1006:4.5E-11 
728 1347:2.0E-20 
734 1161:1.5E-19 
742 913:1.7E-23 
745 820:4.8E-15 
740 975:3.7E-26 
719 1627:4.7E-29 
731 1255:5.5E-15 
738 1038:5.4E-12 
733 1193:5.2E-20 
723 1503:7.4E-16 
736 1100:1.4E-15 
740 976:2.5E-19 
726 1410:9.3E-23 
728 1348:1.0E-21 
721 1565:4.7E-22 
742 914:6.2E-30 
730 1286:6.3E-14 
722 1534:1.3E-19 
745 821:4.0E-15 
724 1472:1.3E-29 
725 1441:2.6E-13 
727 1379:4.2E-31 
735 1131:1.2E-26 
734 1162:1.4E-14 
743 883:1.2E-21 
744 852:2.1E-36 
741 945:2.6E-28 
727 1380:9.3E-30 
742 915:6.4E-30 
719 1628:3.4E-42 
728 1349:1.8E-18 
720 1597:2.1E-16 
743 884:8.5E-34 
721 1566:8.3E-21 
746 791:3.4E-12 
723 1504:2.1E-43 
726 1411:3.2E-20 
741 946:2.5E-17 
730 1287:9.6E-17 
739 1008:1.6E-15 
744 853:1.5E-20 
733 1194:4.6E-27 
724 1473:6.5E-30 
738 1039:5.8E-27 
736 1101:1.3E-17 
740 977:4.0E-30 
735 1132:8.6E-41 
722 1536:2.6E-12 
727 1381:1.4E-11 
724 1474:8.2E-16 
739 1009:8.7E-24 
746 792:1.4E-31 
742 916:1.4E-13 
735 1133:1.6E-15 
741 947:1.8E-17 
740 978:4.8E-34 
726 1412:3.2E-21 
736 1102:1.1E-48 
723 1505:1.9E-18 
745 823:7.8E-21 
719 1629:1.1E-11 
720 1598:1.9E-25 
738 1040:1.4E-14 
744 854:2.4E-38 
734 1164:1.6E-25 
733 1195:4.6E-21 
743 885:8.8E-51 
728 1350:7.0E-18 
731 1257:6.4E-15 
737 1071:1.7E-23 
730 1288:6.6E-21 
747 761:1.2E-11 
725 1443:2.7E-26 
722 1537:3.8E-19 
725 1444:6.4E-13 
731 1258:7.3E-48 
740 979:8.8E-39 
746 793:5.1E-49 
720 1599:1.6E-14 
734 1165:6.1E-13 
721 1568:3.2E-14 
726 1413:1.4E-11 
724 1475:2.9E-16 
730 1289:6.2E-24 
727 1382:7.5E-26 
723 1506:3.9E-25 
744 855:4.2E-15 
745 824:1.0E-24 
733 1196:1.5E-44 
728 1351:5.7E-25 
743 886:2.0E-16 
739 1010:6.9E-25 
738 1041:1.2E-14 
742 917:4.4E-27 
737 1072:1.4E-34 
721 1569:2.3E-23 
735 1135:1.1E-22 
738 1042:6.5E-13 
733 1197:1.4E-29 
744 856:2.8E-21 
724 1476:2.9E-16 
743 887:2.6E-28 
729 1321:9.3E-16 
742 918:4.1E-15 
734 1166:4.5E-22 
723 1507:5.6E-63 
731 1259:5.8E-22 
719 1631:8.9E-29 
740 980:6.3E-70 
725 1445:4.2E-19 
739 1011:1.3E-20 
730 1290:1.2E-11 
737 1073:4.7E-19 
746 794:6.4E-33 
721 1570:1.5E-16 
719 1632:4.6E-24 
743 888:3.0E-16 
741 950:1.8E-13 
738 1043:1.0E-13 
747 764:7.0E-14 
734 1167:6.8E-20 
746 795:5.7E-24 
742 919:1.2E-15 
729 1322:8.8E-16 
737 1074:6.2E-29 
735 1136:3.5E-86 
726 1415:6.3E-22 
722 1539:1.9E-16 
725 1446:4.1E-22 
740 981:5.0E-168 
744 857:1.0E-42 
724 1477:1.7E-21 
733 1198:3.8E-25 
745 826:1.2E-16 
731 1260:7.1E-43 
736 1105:3.4E-50 
730 1291:7.1E-16 
739 1012:1.0E-18 
723 1508:5.8E-18 
728 1353:4.3E-26 
729 1323:8.8E-16 
737 1075:3.3E-15 
739 1013:7.1E-14 
721 1571:2.5E-27 
730 1292:3.9E-14 
740 982:4.7E-12 
719 1633:2.4E-20 
728 1354:1.2E-21 
743 889:7.2E-44 
720 1602:1.8E-15 
741 951:1.2E-12 
725 1447:1.2E-17 
736 1106:1.0E-12 
723 1509:3.7E-12 
726 1416:3.3E-18 
733 1199:3.1E-38 
744 858:1.3E-31 
742 920:4.5E-35 
738 1044:3.7E-13 
727 1385:8.2E-17 
724 1478:5.9E-15 
747 765:5.3E-11 
746 796:1.1E-12 
723 1510:7.5E-11 
719 1634:1.1E-21 
737 1076:5.7E-11 
734 1169:3.3E-17 
738 1045:5.9E-42 
740 983:9.0E-33 
733 1200:9.2E-28 
742 921:8.6E-27 
735 1138:8.0E-98 
726 1417:2.3E-19 
736 1107:1.8E-103 
728 1355:4.0E-17 
744 859:4.9E-41 
721 1572:6.5E-14 
743 890:4.0E-22 
725 1448:1.2E-13 
741 952:3.4E-13 
727 1386:2.9E-32 
730 1293:1.8E-18 
740 984:2.4E-40 
720 1604:3.6E-15 
734 1170:3.8E-21 
721 1573:6.5E-20 
741 953:2.3E-21 
731 1263:5.7E-20 
747 767:1.2E-14 
724 1480:7.7E-23 
725 1449:1.2E-13 
730 1294:1.4E-17 
727 1387:8.5E-42 
738 1046:1.3E-18 
744 860:1.2E-16 
733 1201:1.2E-12 
743 891:4.0E-19 
742 922:1.1E-15 
745 829:1.1E-32 
735 1139:8.4E-14 
739 1015:2.8E-14 
728 1356:2.2E-18 
731 1264:9.8E-12 
721 1574:4.8E-26 
727 1388:2.4E-17 
725 1450:1.2E-13 
734 1171:4.2E-17 
736 1109:1.0E-17 
741 954:1.4E-56 
737 1078:2.7E-17 
744 861:2.8E-36 
743 892:1.9E-24 
739 1016:7.2E-20 
747 768:3.7E-16 
722 1543:6.0E-17 
740 985:8.1E-27 
728 1357:9.1E-22 
730 1295:3.3E-19 
724 1481:4.4E-37 
745 830:7.9E-12 
726 1419:2.5E-17 
742 923:1.0E-27 
738 1047:2.1E-15 
723 1512:1.5E-12 
746 799:1.9E-12 
743 893:9.3E-13 
724 1482:2.4E-16 
721 1575:9.8E-29 
727 1389:2.7E-33 
722 1544:1.6E-20 
741 955:4.9E-25 
742 924:2.3E-33 
740 986:9.7E-23 
720 1606:4.3E-13 
726 1420:2.3E-29 
731 1265:7.9E-43 
745 831:7.4E-16 
744 862:2.0E-38 
736 1110:4.9E-17 
723 1513:3.4E-16 
738 1048:1.7E-18 
728 1358:4.9E-21 
737 1079:7.5E-13 
729 1327:5.6E-20 
725 1451:1.2E-13 
734 1172:1.1E-13 
746 800:3.0E-19 
744 863:4.1E-34 
742 925:3.9E-26 
727 1390:1.3E-16 
731 1266:2.7E-29 
739 1018:4.0E-15 
735 1142:6.1E-26 
741 956:6.0E-12 
747 770:4.7E-14 
721 1576:7.7E-23 
743 894:1.4E-37 
728 1359:4.7E-11 
733 1204:1.3E-29 
730 1297:6.4E-11 
746 801:4.4E-16 
734 1173:1.4E-12 
745 832:1.4E-38 
738 1049:6.5E-14 
725 1452:1.2E-13 
736 1111:1.0E-11 
740 987:5.8E-14 
723 1514:1.2E-11 
737 1080:3.1E-43 
746 802:9.4E-31 
722 1546:2.7E-21 
737 1081:3.7E-29 
720 1608:1.5E-13 
727 1391:6.2E-44 
730 1298:6.6E-22 
743 895:4.1E-16 
726 1422:3.8E-19 
725 1453:1.2E-13 
736 1112:4.0E-19 
731 1267:3.3E-38 
735 1143:1.0E-13 
740 988:4.2E-16 
734 1174:7.2E-18 
733 1205:7.0E-23 
738 1050:8.5E-19 
721 1577:4.3E-18 
739 1019:3.9E-14 
744 864:6.6E-35 
742 926:6.2E-25 
724 1484:3.0E-15 
723 1515:1.8E-14 
745 833:3.1E-13 
722 1547:4.7E-12 
727 1392:2.1E-53 
734 1175:4.8E-19 
740 989:6.8E-18 
730 1299:6.8E-18 
735 1144:2.3E-19 
725 1454:1.2E-13 
728 1361:1.1E-21 
737 1082:8.5E-29 
741 958:9.0E-18 
726 1423:8.1E-23 
745 834:8.4E-15 
721 1578:1.9E-14 
738 1051:3.9E-43 
744 865:1.4E-24 
729 1330:4.3E-25 
733 1206:9.0E-21 
731 1268:3.4E-33 
746 803:1.6E-13 
724 1485:1.4E-12 
742 927:3.3E-25 
743 896:4.9E-14 
739 1020:9.9E-16 
724 1486:2.6E-15 
721 1579:3.0E-17 
722 1548:1.1E-47 
741 959:4.5E-19 
730 1300:1.4E-18 
731 1269:4.1E-25 
735 1145:7.9E-23 
729 1331:1.7E-15 
739 1021:1.4E-16 
734 1176:1.2E-17 
743 897:4.0E-13 
723 1517:2.2E-13 
726 1424:9.2E-27 
742 928:1.6E-17 
738 1052:4.3E-14 
740 990:8.2E-20 
733 1207:1.6E-15 
725 1455:1.2E-13 
728 1362:1.2E-21 
736 1114:7.4E-102 
737 1083:5.7E-15 
727 1393:7.0E-23 
744 866:6.8E-36 
728 1363:9.6E-25 
733 1208:1.4E-33 
721 1580:7.2E-16 
727 1394:7.8E-22 
740 991:1.1E-46 
732 1239:4.1E-91 
736 1115:2.6E-21 
729 1332:6.1E-19 
735 1146:1.0E-48 
722 1549:5.4E-11 
739 1022:1.7E-17 
731 1270:6.8E-33 
742 929:4.6E-28 
723 1518:3.6E-12 
734 1177:1.9E-14 
741 960:1.7E-13 
738 1053:4.0E-18 
725 1456:1.2E-13 
743 898:7.9E-61 
730 1301:8.4E-21 
737 1084:2.8E-19 
744 867:6.6E-82 
724 1487:6.1E-16 
745 836:2.3E-41 
743 899:4.5E-35 
738 1054:1.4E-12 
745 837:6.0E-23 
721 1581:1.1E-19 
729 1333:1.7E-17 
725 1457:1.2E-13 
744 868:5.3E-42 
733 1209:9.5E-36 
735 1147:2.2E-20 
741 961:7.5E-28 
740 992:1.2E-72 
728 1364:8.5E-13 
742 930:6.1E-29 
731 1271:6.6E-171 
734 1178:1.3E-18 
730 1302:3.6E-15 
720 1612:5.4E-16 
746 806:1.9E-29 
739 1023:2.2E-11 
735 1148:1.4E-83 
723 1520:7.4E-18 
734 1179:2.6E-17 
721 1582:3.9E-68 
744 869:1.5E-34 
722 1551:2.8E-11 
739 1024:5.2E-26 
737 1086:8.6E-43 
743 900:7.3E-43 
740 993:2.0E-32 
729 1334:5.0E-47 
747 776:3.5E-12 
725 1458:7.9E-23 
738 1055:2.1E-17 
742 931:4.5E-19 
733 1210:2.7E-29 
736 1117:1.8E-101 
727 1396:1.8E-30 
731 1272:5.8E-19 
721 1583:3.5E-14 
720 1614:2.2E-61 
735 1149:1.5E-16 
747 777:4.2E-15 
723 1521:1.3E-68 
727 1397:3.8E-34 
741 963:3.4E-44 
746 808:3.7E-41 
730 1304:3.2E-19 
742 932:7.3E-21 
731 1273:1.9E-16 
739 1025:2.7E-11 
737 1087:4.9E-35 
740 994:3.7E-13 
745 839:2.8E-28 
733 1211:6.4E-46 
736 1118:4.3E-17 
729 1335:1.2E-35 
744 870:2.0E-38 
725 1459:9.9E-20 
723 1522:8.4E-13 
724 1491:1.7E-25 
720 1615:1.8E-25 
740 995:3.1E-31 
735 1150:8.1E-14 
744 871:2.3E-40 
725 1460:3.1E-14 
726 1429:2.1E-26 
745 840:2.1E-57 
739 1026:8.6E-13 
733 1212:1.3E-28 
731 1274:1.2E-13 
727 1398:9.5E-40 
734 1181:4.5E-12 
730 1305:3.2E-19 
729 1336:8.0E-48 
738 1057:1.3E-34 
742 933:2.2E-32 
737 1088:2.6E-43 
743 902:8.0E-17 
741 964:4.9E-45 
747 778:5.4E-16 
736 1119:8.0E-14 
744 872:1.7E-23 
723 1523:5.0E-12 
722 1554:7.3E-17 
721 1585:7.5E-67 
747 779:6.0E-31 
737 1089:5.5E-15 
725 1461:4.5E-24 
745 841:9.0E-12 
736 1120:1.3E-21 
734 1182:2.3E-17 
727 1399:6.0E-37 
738 1058:2.6E-17 
730 1306:8.1E-22 
735 1151:2.7E-24 
724 1492:8.5E-21 
726 1430:1.3E-30 
733 1213:2.5E-17 
741 965:3.5E-48 
740 996:2.5E-44 
729 1337:2.5E-11 
746 810:6.9E-33 
743 903:2.0E-12 
742 934:9.7E-20 
731 1275:2.0E-40 
725 1462:2.5E-12 
735 1152:1.4E-105 
723 1524:2.6E-13 
727 1400:1.4E-43 
742 935:5.0E-20 
738 1059:3.1E-16 
737 1090:5.1E-14 
729 1338:4.6E-38 
722 1555:5.1E-11 
745 842:8.6E-38 
721 1586:5.8E-12 
741 966:1.3E-15 
731 1276:6.0E-13 
728 1369:3.2E-18 
744 873:6.4E-50 
730 1307:1.7E-17 
740 997:1.7E-52 
746 811:1.0E-15 
739 1028:5.9E-16 
748 749:1.6E-14 
726 1431:7.9E-18 
743 904:1.1E-16 
736 1121:3.0E-16 
737 1091:9.2E-31 
726 1432:2.0E-24 
731 1277:7.9E-12 
722 1556:6.2E-15 
733 1215:2.4E-22 
738 1060:3.9E-24 
734 1184:5.1E-23 
744 874:0.0 
742 936:6.6E-30 
730 1308:1.3E-11 
724 1494:3.4E-33 
736 1122:2.3E-49 
735 1153:2.4E-18 
739 1029:3.6E-18 
743 905:8.0E-26 
748 750:2.6E-33 
745 843:9.5E-35 
727 1401:6.1E-12 
725 1463:1.0E-20 
729 1339:5.2E-38 
741 967:3.4E-19 
740 998:3.2E-139 
732 1246:1.2E-11 
721 1588:1.4E-21 
730 1309:1.3E-11 
739 1030:4.0E-18 
723 1526:2.3E-14 
748 751:4.6E-11 
740 999:1.6E-18 
729 1340:2.1E-17 
731 1278:5.6E-20 
725 1464:3.7E-14 
724 1495:1.2E-16 
737 1092:3.0E-20 
727 1402:3.7E-77 
738 1061:2.8E-15 
733 1216:2.0E-14 
743 906:7.9E-14 
745 844:5.4E-14 
742 937:2.2E-33 
741 968:1.6E-22 
746 813:1.6E-20 
734 1185:2.0E-21 
736 1123:2.0E-15 
726 1433:1.1E-14 
735 1154:2.2E-88 
744 875:5.3E-19 
721 1589:9.4E-19 
742 938:1.4E-17 
722 1558:8.1E-18 
745 845:3.5E-17 
748 752:3.7E-22 
739 1031:1.6E-22 
730 1310:1.4E-11 
731 1279:1.8E-17 
740 1000:1.4E-78 
726 1434:5.7E-23 
727 1403:3.7E-42 
734 1186:1.9E-16 
733 1217:1.9E-27 
736 1124:2.0E-22 
723 1527:6.1E-15 
729 1341:7.6E-14 
744 876:1.4E-25 
737 1093:8.7E-18 
725 1465:2.9E-12 
724 1496:3.5E-16 
743 907:3.1E-23 
734 1187:4.1E-14 
722 1559:8.7E-14 
745 846:4.0E-14 
738 1063:1.9E-27 
727 1404:1.9E-30 
744 877:4.7E-16 
725 1466:4.8E-14 
726 1435:1.0E-22 
721 1590:8.9E-27 
728 1373:3.2E-22 
729 1342:1.1E-15 
746 815:1.9E-22 
730 1311:1.2E-11 
742 939:5.3E-21 
741 970:6.7E-21 
736 1125:1.3E-18 
743 908:7.0E-23 
737 1094:9.2E-42 
735 1156:2.2E-19 
733 1218:4.3E-16 
748 753:5.6E-15 
724 1497:5.3E-11 
723 1528:1.9E-16 
747 784:5.1E-34 
740 1001:1.5E-38 
731 1280:4.0E-27 
722 1560:4.6E-20 
743 909:7.8E-23 
721 1591:3.6E-14 
729 1343:5.2E-38 
735 1157:3.1E-15 
731 1281:3.2E-18 
727 1405:9.9E-18 
720 1622:2.3E-13 
736 1126:4.3E-20 
733 1219:3.1E-12 
744 878:4.1E-26 
747 785:2.8E-16 
723 1529:1.6E-13 
746 816:3.9E-25 
740 1002:2.9E-37 
737 1095:6.3E-19 
730 1312:1.6E-15 
724 1498:2.7E-21 
741 971:1.1E-39 
725 1467:2.7E-15 
739 1033:3.6E-14 
745 847:2.9E-14 
734 1188:8.2E-13 
723 1530:8.2E-15 
721 1592:9.5E-67 
728 1375:3.5E-20 
745 848:7.6E-13 
734 1189:4.6E-22 
725 1468:1.1E-19 
731 1282:3.1E-17 
722 1561:8.4E-11 
743 910:3.5E-24 
741 972:7.0E-41 
729 1344:1.7E-17 
727 1406:4.1E-12 
739 1034:1.6E-67 
740 1003:6.7E-30 
747 786:4.6E-14 
733 1220:5.9E-20 
742 941:2.1E-19 
746 817:2.4E-16 
726 1437:9.0E-23 
737 1096:7.7E-29 
722 1562:4.5E-22 
739 1035:4.4E-20 
742 942:5.7E-26 
723 1531:2.0E-15 
725 1469:2.8E-20 
724 1500:3.5E-22 
740 1004:8.0E-115 
744 880:6.0E-151 
741 973:5.8E-19 
748 756:2.1E-12 
743 911:2.7E-22 
735 1159:3.1E-23 
733 1221:5.4E-18 
730 1314:2.0E-19 
727 1407:3.0E-33 
729 1345:6.0E-47 
734 1190:7.3E-12 
737 1097:3.0E-29 
731 1283:4.1E-24 
736 1128:1.8E-97 
727 1408:5.5E-24 
733 1222:1.5E-29 
731 1284:3.3E-28 
723 1532:6.6E-17 
744 881:5.3E-49 
726 1439:6.8E-28 
720 1625:2.6E-11 
745 850:9.2E-17 
748 757:2.3E-14 
736 1129:1.5E-12 
724 1501:7.8E-21 
738 1067:2.6E-15 
742 943:8.6E-20 
741 974:3.5E-23 
729 1346:5.7E-17 
737 1098:3.6E-17 
730 1315:9.5E-22 
747 788:5.0E-12 
739 1036:3.8E-20 
740 1005:1.1E-71 
725 1470:1.5E-12 
743 912:1.8E-29 
742 944:8.7E-23 
721 1595:6.0E-69 
735 1161:3.8E-24 
730 1316:9.5E-22 
743 913:1.4E-15 
744 882:1.3E-24 
745 851:4.6E-18 
737 1099:2.0E-22 
741 975:3.8E-24 
733 1223:4.2E-24 
731 1285:9.1E-26 
746 820:2.6E-22 
728 1378:1.6E-17 
734 1192:1.0E-20 
722 1564:8.7E-13 
736 1130:4.1E-21 
729 1347:4.9E-17 
725 1471:4.1E-15 
739 1037:2.7E-14 
740 1006:2.1E-19 
727 1409:1.2E-33 
724 1502:6.9E-16 
724 1503:7.0E-24 
725 1472:3.0E-20 
732 1255:9.0E-27 
723 1534:3.1E-75 
743 914:8.6E-38 
742 945:6.9E-47 
738 1069:8.5E-12 
726 1441:1.5E-14 
737 1100:1.4E-32 
733 1224:2.7E-45 
740 1007:6.9E-34 
734 1193:0.0 
744 883:1.7E-23 
727 1410:2.3E-27 
729 1348:2.2E-17 
739 1038:1.9E-30 
730 1317:3.5E-14 
736 1131:9.5E-22 
735 1162:1.6E-63 
745 852:1.0E-16 
741 976:1.6E-33 
728 1379:2.1E-15 
728 1380:3.3E-15 
721 1597:3.7E-16 
723 1535:8.4E-13 
736 1132:1.2E-44 
737 1101:4.0E-22 
733 1225:8.7E-42 
735 1163:7.8E-14 
742 946:3.5E-27 
730 1318:3.5E-14 
729 1349:5.6E-14 
722 1566:8.5E-17 
744 884:6.6E-36 
734 1194:6.5E-14 
731 1287:2.0E-12 
727 1411:7.5E-24 
747 791:2.8E-12 
725 1473:2.4E-20 
743 915:2.4E-26 
740 1008:1.5E-24 
741 977:7.2E-131 
739 1039:1.2E-15 
738 1070:4.5E-12 
721 1598:1.2E-33 
736 1133:1.2E-19 
724 1505:9.7E-14 
742 947:7.0E-38 
723 1536:6.9E-12 
729 1350:1.9E-23 
746 823:9.7E-16 
733 1226:1.3E-32 
726 1443:9.0E-14 
735 1164:8.4E-81 
732 1257:6.5E-20 
745 854:8.1E-21 
727 1412:8.9E-37 
734 1195:3.2E-14 
731 1288:1.1E-44 
740 1009:6.4E-25 
737 1102:4.2E-19 
743 916:8.1E-11 
744 885:6.3E-49 
747 792:9.7E-17 
733 1227:8.5E-22 
728 1382:2.9E-12 
723 1537:2.5E-19 
724 1506:5.7E-16 
738 1072:2.6E-22 
725 1475:4.9E-14 
746 824:1.6E-19 
727 1413:2.1E-45 
734 1196:4.1E-24 
737 1103:2.2E-26 
741 979:1.2E-31 
742 948:3.3E-23 
731 1289:3.0E-45 
740 1010:8.7E-42 
743 917:6.6E-38 
729 1351:3.7E-19 
739 1041:1.1E-34 
726 1444:2.4E-19 
744 886:1.1E-21 
736 1135:2.6E-20 
722 1569:5.0E-14 
742 949:1.8E-20 
721 1600:1.1E-13 
735 1166:1.2E-89 
744 887:1.7E-28 
747 794:3.2E-20 
720 1631:2.3E-12 
727 1414:2.4E-22 
729 1352:3.7E-35 
743 918:1.9E-25 
732 1259:5.8E-73 
737 1104:5.3E-23 
738 1073:5.2E-13 
726 1445:2.6E-17 
734 1197:5.5E-21 
740 1011:5.4E-31 
730 1321:4.1E-24 
733 1228:1.4E-23 
741 980:6.8E-23 
739 1042:2.5E-20 
725 1476:4.9E-14 
729 1353:2.7E-18 
740 1012:1.2E-11 
720 1632:4.1E-11 
727 1415:2.7E-31 
742 950:9.6E-23 
741 981:1.8E-29 
730 1322:4.2E-24 
734 1198:2.1E-13 
724 1508:2.3E-11 
726 1446:8.1E-20 
723 1539:1.9E-17 
748 764:1.0E-16 
738 1074:3.1E-12 
722 1570:9.8E-21 
745 857:2.4E-37 
736 1136:4.4E-98 
721 1601:4.2E-20 
739 1043:2.5E-35 
725 1477:3.9E-17 
746 826:7.9E-11 
743 919:4.0E-11 
735 1167:1.5E-19 
744 888:5.2E-17 
730 1323:4.2E-24 
723 1540:1.4E-14 
725 1478:1.2E-14 
737 1106:2.3E-26 
733 1230:3.2E-25 
729 1354:4.4E-22 
743 920:5.0E-45 
721 1602:3.0E-25 
742 951:3.3E-20 
722 1571:1.8E-12 
745 858:1.9E-34 
744 889:7.7E-36 
748 765:2.2E-11 
731 1292:4.0E-18 
726 1447:2.1E-11 
740 1013:5.3E-24 
727 1416:7.6E-11 
734 1199:2.9E-17 
744 890:3.2E-19 
734 1200:2.9E-13 
743 921:6.0E-45 
731 1293:6.1E-17 
724 1510:2.5E-17 
741 983:3.2E-29 
730 1324:3.1E-12 
738 1076:6.3E-14 
728 1386:5.0E-17 
727 1417:5.3E-16 
721 1603:3.8E-24 
745 859:3.0E-41 
733 1231:1.4E-13 
742 952:1.3E-18 
736 1138:5.0E-114 
732 1262:4.7E-20 
740 1014:6.3E-18 
737 1107:6.0E-13 
729 1355:7.2E-31 
735 1169:2.9E-14 
726 1448:1.5E-20 
739 1045:4.6E-17 
724 1511:1.9E-18 
748 767:1.1E-18 
733 1232:1.8E-32 
721 1604:7.8E-31 
744 891:8.9E-25 
746 829:1.5E-28 
738 1077:1.3E-14 
737 1108:5.6E-26 
722 1573:1.0E-23 
731 1294:2.3E-30 
742 953:6.1E-26 
726 1449:1.5E-20 
728 1387:1.5E-20 
740 1015:8.9E-23 
736 1139:1.1E-15 
725 1480:9.3E-17 
730 1325:2.4E-12 
722 1574:1.1E-17 
723 1543:2.0E-13 
740 1016:4.8E-42 
728 1388:6.4E-14 
745 861:5.1E-36 
725 1481:1.2E-11 
729 1357:2.6E-11 
727 1419:2.0E-24 
748 768:5.1E-35 
721 1605:1.6E-26 
743 923:9.9E-45 
747 799:3.9E-12 
735 1171:9.3E-40 
731 1295:5.6E-28 
737 1109:4.9E-22 
741 985:7.3E-47 
730 1326:1.6E-11 
724 1512:8.5E-13 
744 892:7.2E-23 
742 954:1.1E-22 
726 1450:1.5E-20 
733 1233:2.2E-22 
740 1017:4.4E-32 
725 1482:5.1E-11 
739 1048:4.7E-12 
734 1203:7.1E-15 
726 1451:1.5E-20 
729 1358:6.1E-16 
730 1327:1.3E-28 
746 831:1.9E-13 
722 1575:6.6E-16 
721 1606:9.9E-12 
742 955:1.5E-32 
737 1110:5.4E-52 
747 800:1.8E-17 
728 1389:1.8E-20 
723 1544:1.4E-19 
745 862:4.8E-18 
735 1172:1.1E-12 
731 1296:3.0E-25 
736 1141:6.3E-21 
743 924:3.7E-29 
741 986:5.8E-23 
744 893:6.9E-17 
733 1234:2.3E-28 
746 832:4.3E-27 
721 1607:1.0E-16 
731 1297:2.5E-34 
734 1204:7.6E-16 
726 1452:1.5E-20 
724 1514:3.9E-20 
728 1390:1.1E-13 
722 1576:2.1E-23 
736 1142:4.0E-15 
733 1235:1.8E-19 
725 1483:5.3E-18 
727 1421:8.3E-13 
743 925:2.2E-26 
741 987:3.5E-30 
723 1545:1.1E-12 
739 1049:1.8E-14 
748 770:1.1E-18 
729 1359:6.0E-12 
744 894:4.1E-37 
738 1080:1.5E-42 
745 863:5.4E-15 
735 1173:1.7E-12 
730 1328:2.1E-14 
742 956:1.5E-21 
740 1018:8.7E-47 
737 1111:8.0E-40 
746 833:2.7E-18 
743 926:3.3E-33 
721 1608:5.9E-17 
739 1050:9.6E-20 
728 1391:9.4E-19 
730 1329:1.7E-25 
733 1236:6.6E-20 
745 864:2.9E-16 
734 1205:2.6E-18 
723 1546:1.2E-16 
740 1019:1.4E-21 
731 1298:1.6E-67 
735 1174:4.6E-15 
744 895:3.9E-22 
741 988:5.5E-20 
726 1453:1.5E-20 
747 802:3.3E-14 
736 1143:1.3E-16 
742 957:1.2E-19 
725 1484:8.3E-20 
738 1081:9.0E-16 
739 1051:6.8E-19 
728 1392:5.4E-17 
721 1609:4.3E-17 
743 927:2.3E-36 
729 1361:2.2E-17 
738 1082:9.6E-27 
735 1175:1.6E-44 
742 958:4.5E-27 
731 1299:8.7E-28 
730 1330:1.2E-23 
733 1237:9.8E-20 
723 1547:2.3E-12 
744 896:1.1E-18 
734 1206:7.4E-28 
736 1144:6.9E-18 
748 772:5.5E-14 
745 865:7.5E-14 
737 1113:4.5E-14 
722 1578:1.4E-20 
727 1423:3.8E-16 
740 1020:5.7E-41 
726 1454:1.5E-20 
742 959:2.8E-24 
724 1517:4.2E-12 
726 1455:1.5E-20 
729 1362:1.5E-17 
741 990:2.3E-21 
743 928:2.3E-21 
735 1176:5.7E-23 
731 1300:1.4E-27 
739 1052:6.7E-15 
748 773:1.7E-14 
733 1238:2.0E-40 
723 1548:1.8E-37 
744 897:1.1E-21 
732 1269:9.6E-15 
737 1114:1.9E-20 
736 1145:1.4E-24 
734 1207:1.7E-13 
727 1424:8.0E-37 
747 804:1.3E-104 
740 1021:4.9E-18 
725 1486:1.3E-15 
730 1331:1.3E-23 
738 1083:1.8E-11 
745 866:3.2E-38 
743 929:2.2E-24 
731 1301:9.2E-14 
745 867:1.2E-32 
721 1611:7.2E-28 
730 1332:1.2E-16 
741 991:1.6E-13 
736 1146:2.8E-49 
740 1022:5.1E-35 
722 1580:2.6E-19 
735 1177:3.3E-12 
744 898:5.4E-158 
727 1425:3.9E-12 
728 1394:1.7E-12 
726 1456:1.5E-20 
729 1363:4.3E-24 
733 1239:5.7E-15 
725 1487:2.9E-15 
724 1518:8.6E-18 
734 1208:1.2E-20 
746 836:1.6E-34 
742 960:1.2E-18 
747 805:2.9E-18 
739 1053:7.6E-35 
722 1581:8.8E-15 
743 930:2.0E-46 
734 1209:2.0E-16 
736 1147:1.8E-17 
724 1519:9.6E-25 
742 961:5.4E-158 
721 1612:1.7E-35 
745 868:1.6E-18 
738 1085:3.6E-11 
746 837:2.6E-19 
727 1426:3.9E-12 
744 899:1.5E-34 
741 992:1.1E-16 
737 1116:5.8E-27 
731 1302:4.2E-35 
726 1457:1.5E-20 
748 775:1.3E-24 
733 1240:1.3E-25 
739 1054:6.7E-20 
735 1178:2.8E-24 
730 1333:3.8E-25 
740 1023:3.7E-17 
747 806:3.3E-15 
735 1179:7.7E-67 
721 1613:6.0E-17 
724 1520:4.8E-15 
733 1241:3.1E-22 
723 1551:2.3E-13 
744 900:1.0E-36 
722 1582:1.5E-52 
738 1086:1.1E-27 
747 807:1.1E-102 
737 1117:1.3E-17 
740 1024:3.0E-31 
731 1303:2.1E-14 
746 838:1.1E-17 
734 1210:2.1E-11 
745 869:1.4E-56 
728 1396:1.4E-24 
726 1458:4.0E-22 
743 931:3.4E-26 
739 1055:1.1E-16 
736 1148:1.4E-94 
742 962:2.5E-11 
727 1427:3.9E-12 
741 993:1.1E-20 
732 1272:9.0E-15 
743 932:6.8E-25 
733 1242:1.2E-12 
738 1087:7.8E-20 
746 839:1.8E-26 
721 1614:3.3E-53 
740 1025:4.1E-42 
730 1335:5.2E-14 
728 1397:5.6E-19 
741 994:7.2E-11 
748 777:1.2E-13 
725 1490:7.3E-13 
737 1118:9.1E-52 
745 870:2.2E-16 
734 1211:1.1E-20 
736 1149:1.3E-14 
739 1056:2.1E-20 
727 1428:3.9E-12 
726 1459:6.4E-30 
744 901:3.4E-15 
727 1429:8.5E-35 
721 1615:5.1E-31 
724 1522:2.3E-12 
728 1398:4.8E-24 
745 871:1.0E-40 
739 1057:3.5E-13 
744 902:8.7E-17 
737 1119:7.6E-11 
741 995:3.6E-21 
738 1088:6.3E-29 
742 964:1.0E-14 
746 840:4.6E-29 
740 1026:2.4E-43 
748 778:1.5E-20 
730 1336:4.3E-11 
733 1243:2.8E-25 
736 1150:1.8E-14 
726 1460:3.7E-17 
734 1212:7.2E-14 
729 1367:5.1E-20 
743 933:2.5E-42 
725 1491:3.0E-16 
743 934:5.1E-23 
721 1616:2.0E-14 
722 1585:3.1E-38 
725 1492:1.5E-13 
724 1523:8.5E-25 
745 872:1.8E-164 
727 1430:2.9E-53 
728 1399:1.4E-18 
744 903:6.4E-20 
735 1182:1.3E-20 
739 1058:2.8E-31 
741 996:1.8E-21 
733 1244:3.2E-27 
740 1027:1.8E-51 
736 1151:9.6E-21 
731 1306:8.0E-19 
737 1120:6.2E-23 
734 1213:6.6E-130 
748 779:9.0E-16 
747 810:6.0E-14 
730 1337:4.1E-17 
729 1368:1.2E-32 
742 965:4.8E-16 
726 1461:4.4E-19 
721 1617:2.1E-12 
726 1462:1.4E-20 
736 1152:6.4E-124 
742 966:3.6E-28 
728 1400:1.0E-24 
746 842:3.3E-54 
729 1369:4.7E-12 
748 780:3.0E-22 
734 1214:8.2E-36 
733 1245:4.6E-38 
723 1555:8.6E-14 
741 997:3.4E-19 
724 1524:1.8E-17 
727 1431:9.3E-16 
739 1059:2.2E-31 
725 1493:4.6E-11 
744 904:3.8E-11 
730 1338:9.3E-15 
745 873:4.0E-31 
737 1121:2.3E-43 
740 1028:3.7E-43 
731 1307:1.6E-18 
729 1370:3.1E-13 
721 1618:1.8E-14 
726 1463:3.6E-15 
724 1525:1.6E-13 
743 936:2.1E-44 
733 1246:6.2E-39 
744 905:8.6E-30 
749 750:1.4E-14 
725 1494:8.9E-14 
727 1432:9.1E-26 
736 1153:1.7E-15 
738 1091:3.8E-21 
735 1184:1.8E-15 
742 967:4.1E-33 
734 1215:5.3E-27 
740 1029:1.5E-54 
739 1060:1.2E-12 
737 1122:1.3E-14 
723 1556:1.3E-11 
746 843:4.8E-76 
745 874:1.8E-26 
741 998:5.9E-29 
730 1339:1.4E-14 
736 1154:4.5E-103 
723 1557:1.8E-13 
734 1216:1.1E-18 
727 1433:3.0E-48 
724 1526:3.3E-22 
729 1371:6.4E-24 
721 1619:2.2E-13 
739 1061:6.3E-23 
733 1247:2.3E-30 
741 999:3.0E-13 
726 1464:1.9E-16 
725 1495:1.1E-18 
728 1402:1.4E-29 
744 906:1.7E-16 
730 1340:4.1E-25 
748 782:3.4E-17 
746 844:1.4E-15 
747 813:1.1E-12 
743 937:4.9E-42 
742 968:1.2E-45 
740 1030:5.6E-15 
735 1185:7.9E-27 
749 751:2.6E-14 
723 1558:1.5E-13 
721 1620:2.2E-16 
724 1527:5.2E-16 
734 1217:1.4E-18 
729 1372:6.0E-29 
741 1000:4.6E-27 
725 1496:4.4E-24 
722 1589:3.7E-18 
740 1031:1.2E-40 
749 752:1.7E-16 
733 1248:7.0E-42 
747 814:8.0E-86 
739 1062:9.3E-71 
726 1465:4.6E-24 
744 907:2.9E-31 
737 1124:1.1E-41 
748 783:8.0E-18 
738 1093:1.2E-17 
727 1434:9.2E-39 
728 1403:9.1E-25 
743 938:1.0E-29 
728 1404:2.5E-19 
721 1621:3.0E-13 
744 908:1.2E-24 
738 1094:4.6E-36 
729 1373:2.2E-13 
736 1156:1.7E-26 
723 1559:4.4E-15 
726 1466:4.0E-20 
732 1280:7.0E-13 
733 1249:5.0E-22 
741 1001:1.9E-11 
743 939:4.3E-26 
724 1528:2.0E-31 
725 1497:1.6E-20 
734 1218:4.9E-11 
737 1125:5.2E-14 
722 1590:2.2E-13 
749 753:9.2E-16 
748 784:4.0E-17 
739 1063:1.5E-11 
746 846:2.3E-12 
740 1032:3.2E-12 
747 815:2.2E-14 
742 970:2.3E-40 
730 1342:4.0E-14 
727 1435:7.2E-47 
732 1281:9.5E-23 
721 1622:3.4E-18 
727 1436:1.5E-11 
739 1064:6.2E-47 
723 1560:1.4E-13 
724 1529:3.4E-12 
749 754:3.6E-15 
734 1219:9.7E-27 
742 971:1.1E-14 
747 816:5.9E-17 
722 1591:1.5E-14 
736 1157:2.4E-15 
726 1467:1.4E-19 
744 909:1.7E-28 
735 1188:1.6E-14 
733 1250:2.3E-43 
746 847:2.4E-12 
737 1126:2.3E-15 
743 940:6.0E-11 
748 785:4.4E-12 
745 878:4.7E-13 
740 1033:8.0E-38 
725 1498:4.7E-30 
730 1343:1.3E-14 
722 1592:5.5E-45 
721 1623:2.0E-17 
728 1406:2.0E-15 
738 1096:1.5E-11 
741 1003:4.4E-18 
735 1189:9.8E-27 
747 817:2.1E-12 
730 1344:4.7E-25 
727 1437:4.3E-32 
739 1065:4.5E-14 
740 1034:8.3E-24 
749 755:1.0E-11 
734 1220:2.9E-29 
725 1499:9.6E-11 
723 1561:6.5E-14 
731 1313:3.7E-14 
737 1127:1.1E-13 
742 972:4.4E-15 
724 1530:5.3E-23 
726 1468:5.0E-20 
748 786:8.3E-32 
744 910:1.1E-23 
729 1375:4.5E-12 
743 941:2.3E-13 
745 880:3.0E-27 
731 1314:4.5E-19 
723 1562:3.5E-12 
737 1128:1.2E-15 
740 1035:5.2E-38 
724 1531:4.9E-23 
733 1252:2.2E-12 
742 973:7.0E-55 
728 1407:3.9E-19 
743 942:4.2E-18 
721 1624:5.0E-16 
744 911:1.0E-41 
747 818:7.0E-13 
729 1376:3.2E-11 
725 1500:8.7E-24 
726 1469:8.0E-22 
746 849:2.4E-13 
749 756:3.4E-38 
738 1097:1.6E-25 
736 1159:4.0E-20 
739 1066:1.7E-12 
741 1004:3.5E-28 
737 1129:2.5E-13 
730 1346:1.1E-28 
721 1625:1.7E-16 
734 1222:2.5E-13 
738 1098:2.9E-13 
727 1439:8.5E-54 
726 1470:2.2E-17 
733 1253:3.2E-44 
728 1408:9.8E-32 
725 1501:1.5E-15 
741 1005:5.2E-21 
748 788:3.0E-18 
742 974:3.3E-19 
743 943:2.0E-36 
749 757:4.4E-16 
740 1036:4.4E-31 
739 1067:1.7E-17 
745 881:1.4E-31 
746 850:8.3E-16 
744 912:3.4E-32 
747 819:7.5E-15 
722 1595:8.4E-47 
733 1254:3.0E-25 
721 1626:3.3E-17 
739 1068:1.2E-13 
749 758:3.0E-15 
740 1037:4.4E-40 
723 1564:4.3E-21 
725 1502:9.7E-19 
730 1347:1.1E-24 
734 1223:9.3E-22 
743 944:3.9E-34 
741 1006:3.1E-21 
744 913:3.6E-13 
735 1192:5.3E-19 
736 1161:3.5E-14 
726 1471:7.7E-17 
729 1378:3.0E-15 
728 1409:1.8E-29 
737 1130:3.6E-23 
742 975:8.2E-130 
724 1533:1.2E-15 
748 789:3.8E-22 
722 1596:6.4E-13 
727 1441:2.2E-13 
737 1131:4.2E-40 
733 1255:5.4E-19 
725 1503:9.0E-24 
721 1627:6.0E-19 
749 759:2.6E-16 
736 1162:4.5E-59 
728 1410:2.2E-21 
731 1317:6.0E-17 
748 790:8.6E-17 
729 1379:1.8E-16 
745 883:1.4E-17 
735 1193:1.4E-13 
747 821:5.6E-17 
746 852:6.9E-16 
734 1224:4.0E-20 
744 914:1.2E-35 
740 1038:1.7E-27 
726 1472:1.8E-17 
743 945:2.2E-35 
723 1565:5.2E-15 
742 976:3.7E-16 
738 1100:3.1E-18 
730 1348:2.4E-26 
722 1597:1.4E-13 
723 1566:3.8E-15 
721 1628:6.6E-23 
742 977:2.3E-20 
728 1411:1.3E-31 
749 760:2.6E-17 
734 1225:6.6E-22 
735 1194:1.8E-21 
741 1008:6.3E-20 
730 1349:4.6E-17 
740 1039:5.0E-47 
738 1101:1.1E-15 
746 853:5.5E-12 
724 1535:2.7E-19 
731 1318:6.0E-17 
736 1163:2.2E-12 
725 1504:2.9E-11 
739 1070:3.3E-16 
726 1473:2.4E-17 
745 884:1.9E-31 
744 915:2.0E-40 
748 791:8.1E-31 
737 1132:1.7E-13 
743 946:7.0E-16 
725 1505:3.1E-27 
733 1257:3.2E-18 
722 1598:3.2E-20 
747 823:3.1E-15 
723 1567:4.4E-13 
741 1009:1.1E-38 
727 1443:2.2E-25 
742 978:7.4E-20 
739 1071:1.2E-15 
729 1381:5.2E-14 
735 1195:5.0E-14 
743 947:8.0E-26 
749 761:7.5E-17 
736 1164:1.2E-103 
740 1040:5.5E-21 
746 854:5.0E-17 
745 885:5.7E-37 
728 1412:3.8E-27 
734 1226:1.5E-22 
738 1102:2.6E-13 
748 792:4.4E-34 
730 1350:4.4E-26 
737 1133:1.3E-17 
744 916:1.3E-23 
725 1506:1.1E-18 
728 1413:8.4E-19 
727 1444:3.4E-14 
722 1599:2.8E-11 
735 1196:2.9E-25 
739 1072:1.3E-11 
734 1227:1.2E-19 
748 793:1.5E-23 
733 1258:1.0E-32 
742 979:7.7E-49 
730 1351:6.1E-24 
738 1103:6.4E-20 
741 1010:2.9E-27 
740 1041:1.3E-33 
724 1537:3.7E-16 
743 948:1.3E-25 
732 1289:3.5E-13 
726 1475:2.3E-19 
729 1382:3.7E-15 
737 1134:1.0E-26 
744 917:1.2E-34 
749 762:2.1E-14 
741 1011:9.6E-24 
724 1538:1.2E-18 
734 1228:3.7E-14 
726 1476:2.3E-19 
747 825:7.1E-11 
735 1197:2.4E-19 
740 1042:2.5E-21 
749 763:1.4E-13 
730 1352:2.6E-13 
748 794:1.5E-38 
729 1383:2.2E-16 
744 918:5.0E-35 
721 1631:1.1E-20 
727 1445:1.5E-32 
745 887:3.9E-18 
725 1507:1.8E-11 
723 1569:2.5E-11 
742 980:1.6E-24 
733 1259:2.7E-19 
731 1321:3.0E-23 
743 949:1.1E-30 
736 1166:6.5E-103 
737 1135:1.1E-17 
740 1043:7.0E-29 
724 1539:7.4E-16 
748 795:2.7E-22 
731 1322:3.2E-23 
721 1632:4.0E-15 
734 1229:9.5E-52 
722 1601:3.8E-13 
729 1384:1.1E-18 
736 1167:3.7E-16 
737 1136:1.3E-15 
730 1353:8.5E-25 
744 919:2.6E-17 
749 764:1.1E-16 
738 1105:9.5E-16 
733 1260:1.0E-29 
735 1198:3.8E-14 
728 1415:2.3E-24 
746 857:8.1E-32 
743 950:1.9E-23 
739 1074:2.7E-13 
726 1477:4.0E-16 
727 1446:2.2E-21 
741 1012:1.7E-31 
725 1508:2.1E-28 
742 981:3.1E-30 
725 1509:3.0E-13 
722 1602:5.2E-18 
726 1478:1.4E-11 
733 1261:2.7E-22 
744 920:6.1E-44 
724 1540:2.9E-18 
745 889:5.5E-17 
741 1013:7.8E-23 
735 1199:9.5E-20 
748 796:3.2E-14 
731 1323:3.2E-23 
721 1633:9.8E-23 
740 1044:2.6E-14 
727 1447:1.5E-34 
730 1354:5.8E-23 
738 1106:7.8E-21 
743 951:3.7E-27 
732 1292:2.4E-24 
728 1416:7.5E-11 
749 765:1.8E-17 
739 1075:3.7E-30 
742 982:5.0E-11 
737 1137:2.0E-20 
746 858:1.7E-24 
723 1571:6.3E-13 
748 797:6.7E-23 
727 1448:1.9E-23 
742 983:2.2E-26 
721 1634:4.4E-16 
740 1045:8.5E-113 
724 1541:2.8E-11 
743 952:3.3E-22 
729 1386:2.7E-19 
722 1603:5.3E-17 
745 890:2.5E-58 
736 1169:1.3E-22 
734 1231:2.9E-16 
741 1014:1.2E-13 
725 1510:2.8E-13 
733 1262:2.8E-12 
744 921:1.9E-40 
723 1572:8.7E-14 
735 1200:5.5E-15 
730 1355:4.4E-14 
746 859:9.7E-30 
739 1076:1.5E-25 
723 1573:1.7E-17 
749 767:1.4E-18 
725 1511:4.0E-18 
730 1356:3.6E-21 
729 1387:1.4E-19 
741 1015:2.1E-19 
722 1604:4.8E-19 
745 891:2.6E-32 
726 1480:1.1E-22 
747 829:3.2E-14 
740 1046:8.0E-42 
736 1170:1.4E-18 
727 1449:1.9E-23 
742 984:3.1E-25 
738 1108:9.6E-22 
733 1263:3.3E-43 
744 922:6.7E-22 
739 1077:4.1E-28 
737 1139:5.6E-11 
734 1232:1.8E-19 
743 953:4.4E-17 
723 1574:2.3E-13 
729 1388:9.2E-15 
748 799:9.6E-131 
728 1419:1.7E-17 
746 861:9.9E-34 
722 1605:5.5E-18 
742 985:5.3E-16 
727 1450:1.9E-23 
733 1264:2.2E-11 
736 1171:9.8E-29 
740 1047:2.0E-27 
743 954:7.4E-19 
724 1543:2.7E-17 
725 1512:3.0E-15 
726 1481:1.6E-23 
749 768:9.9E-19 
744 923:3.7E-45 
738 1109:5.4E-13 
737 1140:7.0E-32 
730 1357:4.8E-19 
734 1234:1.0E-11 
723 1575:1.2E-21 
726 1482:8.8E-20 
740 1048:1.1E-42 
749 769:3.9E-18 
744 924:2.4E-26 
747 831:1.7E-19 
722 1606:2.6E-14 
724 1544:1.1E-17 
725 1513:2.2E-15 
748 800:5.0E-16 
742 986:2.0E-29 
739 1079:5.7E-67 
738 1110:2.1E-24 
736 1172:6.9E-15 
730 1358:2.3E-28 
733 1265:5.3E-18 
743 955:5.0E-23 
746 862:3.3E-17 
735 1203:9.5E-12 
741 1017:5.6E-15 
737 1141:4.7E-22 
727 1451:1.9E-23 
731 1327:1.3E-35 
749 770:1.9E-14 
727 1452:1.9E-23 
722 1607:1.1E-19 
731 1328:6.8E-31 
748 801:1.6E-17 
736 1173:1.4E-12 
730 1359:9.3E-19 
745 894:1.7E-19 
741 1018:1.0E-11 
746 863:4.1E-14 
740 1049:8.9E-24 
729 1390:8.2E-80 
728 1421:8.1E-11 
723 1576:5.9E-16 
743 956:1.2E-21 
747 832:5.5E-11 
725 1514:2.4E-20 
733 1266:2.5E-140 
735 1204:7.8E-14 
738 1111:7.7E-26 
744 925:1.0E-19 
742 987:3.8E-14 
734 1235:5.1E-16 
739 1080:8.6E-18 
725 1515:2.4E-23 
724 1546:1.1E-24 
726 1484:6.1E-24 
730 1360:8.9E-20 
727 1453:1.9E-23 
731 1329:7.8E-20 
734 1236:4.3E-17 
742 988:6.4E-37 
743 957:4.5E-17 
747 833:9.6E-17 
735 1205:3.0E-19 
740 1050:7.7E-43 
744 926:7.7E-37 
733 1267:4.6E-18 
749 771:3.6E-17 
738 1112:6.6E-15 
746 864:6.1E-12 
748 802:1.4E-33 
737 1143:2.2E-15 
729 1391:4.2E-17 
724 1547:6.2E-26 
723 1578:2.3E-14 
743 958:3.6E-24 
731 1330:3.9E-19 
742 989:2.1E-11 
746 865:6.0E-11 
738 1113:1.2E-14 
730 1361:2.4E-15 
736 1175:1.1E-40 
737 1144:8.3E-18 
734 1237:1.1E-13 
727 1454:1.9E-23 
744 927:1.3E-39 
740 1051:1.8E-115 
733 1268:4.2E-33 
735 1206:1.7E-43 
739 1082:2.0E-15 
748 803:9.8E-13 
725 1516:7.7E-14 
739 1083:4.7E-22 
727 1455:1.9E-23 
745 897:2.3E-39 
742 990:9.3E-21 
744 928:1.4E-25 
737 1145:1.1E-21 
726 1486:1.8E-14 
738 1114:1.8E-12 
741 1021:7.9E-42 
730 1362:2.4E-26 
749 773:1.3E-16 
734 1238:2.8E-15 
743 959:2.2E-23 
748 804:2.3E-14 
733 1269:1.4E-56 
728 1424:3.6E-23 
746 866:8.7E-30 
736 1176:2.5E-14 
729 1393:9.1E-59 
731 1331:1.1E-23 
740 1052:2.5E-27 
725 1517:3.8E-14 
723 1579:9.1E-11 
747 835:1.9E-18 
741 1022:5.2E-20 
723 1580:5.7E-11 
731 1332:4.7E-18 
737 1146:2.8E-12 
745 898:1.8E-25 
738 1115:4.8E-13 
722 1611:5.4E-20 
749 774:3.9E-17 
742 991:1.0E-17 
734 1239:5.9E-16 
746 867:3.9E-25 
725 1518:3.7E-11 
733 1270:5.9E-41 
743 960:4.0E-25 
748 805:1.6E-15 
735 1208:1.5E-20 
730 1363:1.9E-29 
739 1084:6.8E-47 
726 1487:9.3E-15 
724 1549:9.9E-14 
747 836:1.3E-16 
740 1053:5.3E-33 
727 1456:1.9E-23 
729 1394:2.3E-32 
744 929:1.3E-28 
735 1209:2.2E-13 
722 1612:3.0E-24 
742 992:6.2E-21 
725 1519:2.7E-15 
730 1364:1.1E-14 
745 899:9.6E-14 
731 1333:4.6E-27 
748 806:5.0E-30 
733 1271:1.2E-19 
736 1178:9.0E-17 
729 1395:5.0E-25 
741 1023:6.4E-26 
746 868:4.8E-23 
744 930:1.6E-38 
727 1457:1.9E-23 
740 1054:1.7E-20 
743 961:1.6E-36 
737 1147:8.1E-42 
738 1116:1.8E-30 
739 1085:1.1E-31 
748 807:1.8E-16 
725 1520:3.0E-20 
729 1396:1.4E-15 
744 931:1.2E-26 
740 1055:1.0E-19 
724 1551:7.4E-22 
742 993:8.5E-28 
745 900:1.0E-19 
735 1210:3.7E-13 
730 1365:6.0E-15 
741 1024:2.2E-18 
731 1334:1.6E-12 
746 869:1.7E-29 
733 1272:3.0E-24 
749 776:5.8E-18 
734 1241:1.2E-13 
723 1582:5.5E-41 
738 1117:8.8E-12 
739 1086:3.2E-16 
727 1458:2.1E-43 
736 1179:3.6E-65 
737 1148:3.0E-14 
742 994:1.6E-22 
729 1397:2.1E-25 
722 1614:8.2E-48 
723 1583:3.1E-11 
745 901:2.7E-17 
735 1211:1.7E-13 
741 1025:4.4E-12 
748 808:1.2E-16 
737 1149:2.9E-31 
738 1118:1.2E-23 
744 932:4.9E-28 
747 839:3.8E-19 
725 1521:2.0E-14 
733 1273:2.1E-20 
743 963:3.1E-13 
746 870:3.1E-16 
727 1459:4.3E-48 
734 1242:5.0E-13 
726 1490:2.3E-19 
749 777:9.9E-18 
731 1335:3.5E-21 
740 1056:5.1E-33 
724 1552:1.6E-11 
722 1615:7.8E-13 
726 1491:3.2E-26 
733 1274:1.1E-19 
725 1522:3.5E-23 
748 809:1.7E-11 
747 840:4.1E-11 
744 933:2.6E-48 
742 995:7.8E-27 
739 1088:1.4E-17 
743 964:7.5E-13 
728 1429:1.5E-21 
749 778:3.9E-18 
746 871:1.3E-35 
727 1460:1.2E-24 
729 1398:2.8E-13 
740 1057:4.0E-73 
735 1212:4.6E-14 
731 1336:1.7E-14 
737 1150:3.4E-34 
734 1243:2.5E-17 
736 1182:8.5E-18 
722 1616:4.5E-17 
726 1492:1.1E-16 
734 1244:9.2E-23 
738 1120:2.0E-15 
727 1461:6.8E-37 
741 1027:3.0E-18 
742 996:8.4E-36 
748 810:8.9E-24 
735 1213:5.8E-17 
749 779:9.1E-157 
744 934:1.1E-46 
737 1151:8.3E-36 
743 965:2.8E-22 
725 1523:7.0E-14 
731 1337:4.5E-16 
747 841:2.1E-92 
733 1275:2.3E-40 
723 1585:5.5E-69 
739 1089:3.6E-64 
740 1058:3.2E-23 
728 1430:5.7E-23 
746 872:1.7E-31 
729 1399:2.5E-13 
724 1554:1.6E-20 
739 1090:2.3E-17 
726 1493:2.9E-17 
727 1462:3.8E-25 
731 1338:2.1E-15 
733 1276:2.4E-36 
730 1369:3.6E-13 
734 1245:5.0E-12 
741 1028:7.0E-17 
744 935:2.5E-19 
748 811:2.9E-19 
737 1152:4.6E-17 
740 1059:1.1E-30 
724 1555:3.7E-20 
746 873:2.5E-27 
738 1121:1.5E-32 
749 780:1.3E-15 
742 997:5.5E-22 
725 1524:3.5E-14 
743 966:1.1E-22 
743 967:1.7E-26 
724 1556:1.5E-16 
726 1494:1.1E-22 
735 1215:7.2E-49 
738 1122:1.1E-16 
742 998:1.2E-29 
741 1029:2.4E-16 
746 874:4.5E-27 
727 1463:2.5E-51 
733 1277:1.3E-23 
731 1339:5.5E-15 
749 781:7.0E-13 
734 1246:3.1E-21 
740 1060:3.0E-30 
744 936:4.9E-48 
745 905:4.3E-17 
725 1525:5.7E-17 
737 1153:7.3E-22 
739 1091:6.7E-13 
748 812:4.0E-15 
736 1184:1.1E-13 
728 1432:1.5E-16 
725 1526:3.2E-25 
723 1588:6.2E-14 
727 1464:3.2E-14 
731 1340:5.6E-27 
742 999:5.9E-41 
726 1495:4.5E-17 
728 1433:5.3E-20 
736 1185:5.3E-17 
743 968:6.9E-34 
733 1278:2.4E-23 
729 1402:6.7E-14 
740 1061:3.8E-31 
750 751:5.0E-16 
735 1216:1.5E-30 
747 844:3.0E-31 
744 937:8.7E-48 
739 1092:2.0E-18 
734 1247:4.9E-22 
741 1030:3.8E-31 
749 782:2.3E-12 
748 813:2.2E-19 
737 1154:7.9E-19 
736 1186:1.4E-13 
725 1527:7.2E-24 
744 938:1.2E-31 
749 783:7.2E-11 
746 876:6.3E-15 
747 845:3.4E-14 
740 1062:5.2E-28 
726 1496:2.1E-20 
724 1558:1.2E-19 
738 1124:4.3E-39 
728 1434:3.4E-22 
734 1248:1.4E-17 
733 1279:1.8E-161 
735 1217:1.8E-19 
741 1031:4.7E-22 
750 752:1.5E-46 
737 1155:1.3E-13 
745 907:1.3E-19 
727 1465:1.0E-29 
742 1000:3.5E-33 
739 1093:1.5E-14 
748 814:1.1E-16 
743 969:2.2E-29 
723 1589:1.1E-11 
729 1403:6.9E-19 
725 1528:7.7E-17 
739 1094:1.2E-16 
744 939:2.0E-22 
740 1063:1.4E-39 
733 1280:1.4E-52 
749 784:4.2E-109 
723 1590:1.2E-14 
727 1466:2.0E-32 
724 1559:7.1E-15 
735 1218:1.3E-18 
742 1001:1.5E-23 
728 1435:4.2E-18 
747 846:3.9E-15 
750 753:5.3E-23 
731 1342:1.4E-17 
730 1373:2.1E-17 
734 1249:2.5E-22 
748 815:8.3E-25 
726 1497:2.0E-12 
737 1156:7.2E-42 
743 970:2.7E-29 
723 1591:4.4E-16 
725 1529:2.2E-16 
742 1002:6.6E-13 
731 1343:5.4E-15 
748 816:4.6E-33 
750 754:6.5E-18 
726 1498:9.6E-32 
749 785:3.4E-17 
727 1467:1.4E-19 
738 1126:1.8E-12 
722 1622:1.1E-14 
739 1095:5.6E-74 
735 1219:2.3E-13 
734 1250:1.7E-17 
733 1281:1.5E-20 
743 971:7.2E-19 
730 1374:6.7E-11 
741 1033:1.3E-15 
724 1560:1.8E-19 
736 1188:4.7E-14 
740 1064:1.6E-22 
740 1065:2.7E-16 
722 1623:7.6E-13 
728 1437:4.0E-13 
731 1344:5.1E-27 
744 941:2.1E-17 
750 755:1.8E-18 
739 1096:1.9E-16 
723 1592:3.0E-41 
749 786:7.4E-18 
730 1375:9.6E-26 
733 1282:1.1E-30 
743 972:8.0E-16 
725 1530:8.2E-26 
745 910:1.7E-13 
735 1220:1.3E-41 
741 1034:1.7E-54 
729 1406:8.2E-18 
727 1468:3.0E-41 
748 817:2.3E-11 
736 1189:2.6E-21 
737 1158:3.2E-14 
742 1003:1.5E-35 
724 1561:4.5E-12 
742 1004:1.9E-31 
724 1562:2.1E-15 
726 1500:2.8E-25 
722 1624:4.6E-15 
731 1345:1.9E-12 
729 1407:1.9E-30 
743 973:6.5E-46 
750 756:5.2E-19 
734 1252:5.5E-16 
745 911:2.4E-19 
748 818:1.9E-15 
741 1035:8.0E-29 
733 1283:2.4E-42 
732 1314:5.4E-13 
749 787:3.6E-17 
744 942:8.8E-27 
746 880:9.6E-29 
740 1066:5.3E-26 
725 1531:3.6E-14 
727 1469:1.3E-76 
742 1005:1.6E-25 
726 1501:4.3E-18 
731 1346:6.0E-22 
740 1067:1.8E-24 
744 943:3.4E-33 
729 1408:1.4E-16 
728 1439:2.1E-22 
748 819:1.1E-13 
743 974:3.9E-23 
722 1625:2.0E-15 
724 1563:2.7E-15 
749 788:4.3E-12 
750 757:6.9E-14 
734 1253:2.1E-16 
741 1036:8.3E-27 
746 881:1.9E-31 
733 1284:2.4E-44 
737 1160:1.4E-26 
727 1470:4.0E-14 
745 912:3.2E-16 
739 1098:2.0E-19 
727 1471:6.1E-11 
723 1595:7.7E-35 
726 1502:3.6E-24 
730 1378:1.9E-17 
735 1223:5.2E-84 
741 1037:1.8E-15 
747 851:7.8E-13 
742 1006:2.8E-26 
733 1285:2.3E-34 
740 1068:1.3E-14 
731 1347:9.1E-27 
744 944:1.4E-37 
748 820:1.4E-26 
739 1099:1.5E-16 
749 789:2.6E-18 
750 758:5.9E-18 
729 1409:2.1E-19 
736 1192:8.8E-20 
734 1254:3.7E-15 
743 975:9.3E-31 
725 1533:4.1E-12 
736 1193:1.0E-17 
730 1379:1.5E-15 
743 976:1.9E-13 
748 821:1.9E-14 
749 790:7.4E-16 
735 1224:1.2E-17 
726 1503:1.0E-29 
740 1069:4.6E-11 
724 1565:2.8E-15 
750 759:1.9E-16 
741 1038:1.1E-70 
731 1348:9.2E-27 
729 1410:4.2E-16 
738 1131:1.5E-29 
733 1286:1.1E-12 
744 945:6.9E-34 
742 1007:4.2E-19 
727 1472:4.8E-35 
745 914:1.1E-20 
725 1534:9.7E-14 
726 1504:9.9E-23 
724 1566:9.1E-12 
729 1411:1.5E-16 
749 791:3.7E-21 
737 1163:3.1E-29 
733 1287:2.2E-24 
741 1039:3.8E-12 
750 760:3.1E-23 
727 1473:2.1E-35 
734 1256:2.4E-15 
735 1225:1.1E-16 
739 1101:1.0E-12 
744 946:1.4E-22 
746 884:1.3E-28 
742 1008:1.1E-34 
736 1194:1.1E-19 
731 1349:1.1E-18 
730 1380:1.8E-18 
738 1132:4.5E-13 
745 915:3.1E-20 
740 1070:1.3E-23 
725 1535:1.5E-14 
748 822:4.7E-11 
743 977:2.6E-17 
746 885:9.8E-26 
725 1536:2.3E-18 
729 1412:4.6E-19 
727 1474:7.7E-14 
723 1598:2.3E-38 
739 1102:7.7E-46 
748 823:3.6E-18 
731 1350:8.6E-19 
747 854:2.4E-15 
726 1505:1.1E-15 
740 1071:6.9E-36 
735 1226:7.0E-16 
750 761:2.1E-22 
737 1164:9.0E-13 
749 792:4.9E-14 
730 1381:7.9E-19 
743 978:2.0E-20 
733 1288:5.2E-34 
724 1567:6.5E-13 
744 947:8.6E-30 
730 1382:1.7E-27 
725 1537:1.5E-27 
727 1475:2.4E-27 
743 979:3.1E-34 
749 793:4.0E-13 
748 824:4.9E-23 
735 1227:3.2E-104 
750 762:1.4E-20 
733 1289:2.1E-35 
741 1041:1.5E-70 
736 1196:1.0E-23 
744 948:1.7E-27 
729 1413:1.6E-22 
742 1010:4.9E-36 
734 1258:2.3E-18 
745 917:9.1E-22 
731 1351:8.6E-23 
738 1134:1.7E-23 
740 1072:5.0E-49 
726 1506:8.4E-19 
722 1631:1.7E-18 
733 1290:1.9E-24 
725 1538:3.8E-21 
741 1042:1.3E-12 
746 887:1.2E-18 
748 825:7.7E-20 
727 1476:2.4E-27 
728 1445:3.8E-19 
745 918:5.2E-51 
737 1166:4.7E-19 
743 980:8.8E-44 
739 1104:1.0E-12 
724 1569:8.7E-24 
742 1011:1.3E-48 
736 1197:6.2E-20 
744 949:1.2E-24 
740 1073:3.3E-24 
749 794:3.5E-16 
729 1414:3.9E-35 
734 1259:3.5E-16 
747 856:3.2E-13 
726 1507:4.4E-12 
750 763:3.3E-23 
735 1229:8.6E-16 
725 1539:1.1E-30 
744 950:1.2E-32 
729 1415:3.6E-20 
734 1260:5.4E-19 
750 764:2.9E-17 
743 981:2.3E-43 
724 1570:3.5E-16 
722 1632:8.5E-14 
736 1198:1.2E-11 
726 1508:1.5E-15 
741 1043:7.8E-66 
742 1012:2.7E-15 
737 1167:2.5E-31 
731 1353:7.2E-21 
749 795:2.6E-16 
740 1074:1.3E-31 
739 1105:4.2E-34 
728 1446:1.0E-20 
747 857:1.0E-21 
733 1291:2.1E-14 
727 1477:1.1E-23 
748 826:8.8E-12 
727 1478:1.4E-15 
725 1540:1.7E-15 
746 889:7.1E-22 
723 1602:3.1E-15 
742 1013:2.5E-30 
724 1571:5.1E-15 
728 1447:9.3E-22 
750 765:9.1E-24 
733 1292:6.9E-18 
748 827:5.3E-17 
735 1230:9.9E-12 
736 1199:2.9E-24 
730 1385:2.8E-20 
738 1137:9.8E-19 
745 920:1.1E-37 
731 1354:1.5E-19 
739 1106:1.6E-14 
734 1261:1.3E-25 
740 1075:6.5E-29 
741 1044:3.8E-12 
749 796:3.6E-16 
744 951:2.4E-25 
725 1541:1.3E-16 
722 1634:1.7E-11 
723 1603:3.8E-19 
730 1386:1.0E-26 
750 766:2.1E-15 
746 890:6.0E-36 
728 1448:4.0E-35 
727 1479:8.5E-22 
733 1293:3.0E-31 
741 1045:2.5E-26 
724 1572:6.6E-11 
742 1014:1.1E-24 
743 983:7.3E-26 
737 1169:4.2E-15 
745 921:3.2E-38 
731 1355:8.7E-18 
726 1510:1.6E-13 
735 1231:2.6E-21 
744 952:5.1E-29 
740 1076:9.8E-16 
736 1200:9.8E-13 
739 1107:2.9E-59 
747 859:7.0E-17 
748 828:2.4E-11 
723 1604:3.3E-11 
740 1077:6.0E-24 
724 1573:9.7E-20 
745 922:5.5E-11 
748 829:1.2E-35 
727 1480:1.4E-41 
730 1387:5.4E-25 
733 1294:2.8E-30 
741 1046:2.3E-13 
746 891:3.9E-23 
726 1511:2.0E-22 
737 1170:1.0E-19 
750 767:4.5E-26 
734 1263:1.7E-17 
742 1015:4.7E-13 
743 984:1.3E-27 
728 1449:4.0E-35 
749 798:1.6E-11 
729 1418:9.6E-20 
731 1356:1.4E-25 
744 953:6.9E-24 
735 1232:2.2E-25 
724 1574:6.6E-17 
726 1512:3.4E-14 
723 1605:6.5E-17 
747 861:1.4E-12 
742 1016:2.3E-19 
749 799:6.9E-20 
729 1419:4.5E-18 
733 1295:1.6E-32 
743 985:7.2E-19 
750 768:3.2E-65 
744 954:3.0E-24 
745 923:3.8E-39 
728 1450:4.0E-35 
746 892:1.4E-11 
734 1264:1.3E-18 
731 1357:1.6E-22 
748 830:1.7E-15 
727 1481:5.8E-27 
740 1078:2.0E-15 
738 1140:6.7E-22 
730 1388:1.0E-17 
725 1543:8.8E-26 
725 1544:2.4E-24 
723 1606:8.0E-14 
732 1327:1.5E-11 
748 831:1.0E-16 
739 1110:1.3E-14 
734 1265:1.4E-15 
743 986:1.1E-23 
726 1513:9.5E-13 
740 1079:2.5E-20 
750 769:1.6E-21 
728 1451:4.0E-35 
730 1389:5.9E-16 
741 1048:6.8E-11 
727 1482:9.4E-20 
731 1358:2.6E-21 
737 1172:8.6E-32 
736 1203:1.8E-14 
729 1420:8.0E-17 
742 1017:3.9E-29 
745 924:6.3E-15 
747 862:5.9E-16 
749 800:1.2E-11 
744 955:1.6E-29 
735 1234:3.9E-15 
733 1296:6.5E-18 
742 1018:4.6E-20 
725 1545:5.2E-18 
744 956:1.7E-17 
724 1576:4.4E-16 
726 1514:3.5E-22 
739 1111:5.8E-15 
748 832:2.5E-12 
728 1452:4.0E-35 
734 1266:1.4E-20 
727 1483:2.2E-18 
733 1297:3.0E-21 
731 1359:8.7E-12 
745 925:2.8E-16 
729 1421:2.6E-47 
743 987:4.1E-13 
750 770:1.5E-31 
740 1080:2.4E-122 
749 801:1.6E-14 
738 1142:3.9E-11 
727 1484:1.1E-50 
748 833:6.8E-13 
742 1019:1.3E-17 
733 1298:1.4E-21 
725 1546:4.6E-26 
744 957:3.7E-19 
750 771:1.0E-17 
740 1081:6.6E-29 
728 1453:4.0E-35 
745 926:1.4E-61 
747 864:7.1E-18 
730 1391:2.4E-19 
749 802:2.2E-17 
736 1205:3.6E-20 
743 988:3.4E-30 
737 1174:2.8E-11 
729 1422:1.1E-11 
735 1236:6.1E-15 
734 1267:3.1E-17 
726 1515:1.3E-21 
739 1112:2.6E-19 
741 1050:9.6E-23 
737 1175:2.9E-15 
724 1578:3.0E-14 
730 1392:3.7E-24 
734 1268:2.1E-15 
731 1361:6.9E-22 
750 772:1.6E-27 
733 1299:7.7E-25 
745 927:2.4E-19 
727 1485:8.2E-11 
747 865:6.5E-37 
728 1454:4.0E-35 
735 1237:1.4E-13 
744 958:4.6E-25 
741 1051:7.7E-27 
742 1020:1.7E-28 
748 834:1.6E-11 
723 1609:6.7E-11 
743 989:1.0E-20 
749 803:9.1E-15 
736 1206:1.1E-45 
725 1547:1.8E-16 
740 1082:4.6E-44 
726 1517:1.0E-18 
728 1455:4.0E-35 
733 1300:2.0E-34 
729 1424:1.5E-18 
727 1486:9.2E-20 
739 1114:3.6E-71 
740 1083:1.5E-26 
746 897:6.5E-22 
730 1393:2.1E-12 
725 1548:2.2E-16 
731 1362:1.1E-26 
742 1021:1.2E-18 
748 835:5.4E-15 
743 990:1.2E-18 
749 804:1.0E-41 
735 1238:3.4E-15 
734 1269:3.3E-18 
738 1145:1.4E-12 
745 928:4.3E-37 
744 959:1.3E-25 
747 866:5.6E-11 
750 773:3.2E-20 
741 1052:1.9E-19 
741 1053:1.8E-132 
727 1487:1.2E-18 
723 1611:8.9E-13 
738 1146:9.2E-14 
739 1115:3.7E-16 
737 1177:3.9E-23 
742 1022:6.8E-26 
745 929:1.5E-62 
731 1363:4.2E-28 
726 1518:3.9E-22 
740 1084:2.6E-29 
750 774:8.9E-21 
744 960:5.8E-22 
749 805:8.2E-16 
748 836:1.3E-33 
728 1456:4.0E-35 
743 991:6.1E-22 
735 1239:5.5E-18 
733 1301:8.6E-20 
746 898:4.2E-27 
734 1270:8.9E-23 
729 1425:5.9E-68 
730 1394:1.3E-14 
747 867:1.6E-15 
736 1208:1.4E-22 
740 1085:4.6E-27 
725 1550:1.7E-12 
750 775:6.0E-34 
733 1302:1.0E-20 
742 1023:7.3E-17 
741 1054:4.9E-16 
724 1581:4.4E-17 
748 837:3.6E-22 
723 1612:1.9E-19 
745 930:1.9E-39 
743 992:1.2E-39 
729 1426:5.9E-68 
738 1147:4.6E-44 
732 1333:5.6E-11 
747 868:1.9E-14 
731 1364:8.1E-16 
726 1519:2.1E-20 
736 1209:1.9E-14 
749 806:6.8E-19 
744 961:2.8E-37 
739 1116:3.2E-13 
734 1271:2.0E-13 
728 1457:4.0E-35 
734 1272:1.7E-15 
724 1582:1.2E-11 
733 1303:1.4E-21 
743 993:1.7E-36 
723 1613:1.3E-14 
730 1396:1.7E-20 
728 1458:1.0E-26 
726 1520:1.3E-20 
739 1117:3.4E-75 
741 1055:5.8E-24 
749 807:3.5E-39 
745 931:1.5E-16 
748 838:7.5E-17 
742 1024:6.9E-38 
740 1086:6.5E-48 
737 1179:1.4E-17 
729 1427:5.9E-68 
732 1334:6.1E-17 
725 1551:1.4E-14 
750 776:2.1E-23 
744 962:7.2E-13 
747 869:7.2E-11 
747 870:1.9E-15 
729 1428:5.9E-68 
728 1459:1.5E-20 
727 1490:1.3E-12 
723 1614:7.9E-44 
744 963:7.7E-18 
739 1118:1.9E-13 
733 1304:3.8E-19 
741 1056:4.8E-16 
736 1211:2.0E-20 
734 1273:9.9E-23 
748 839:3.8E-30 
743 994:3.9E-17 
732 1335:1.3E-32 
746 901:2.0E-29 
745 932:9.2E-14 
738 1149:7.5E-21 
750 777:1.6E-31 
742 1025:1.6E-16 
740 1087:6.2E-39 
730 1397:3.0E-20 
726 1521:4.9E-18 
727 1491:1.9E-51 
736 1212:8.6E-19 
733 1305:3.8E-19 
748 840:1.4E-18 
747 871:1.3E-13 
742 1026:9.9E-20 
728 1460:3.4E-37 
745 933:3.0E-31 
723 1615:3.0E-22 
741 1057:8.7E-19 
749 809:9.0E-17 
730 1398:1.2E-29 
743 995:6.9E-37 
735 1243:1.2E-22 
750 778:2.4E-34 
737 1181:5.7E-36 
729 1429:1.1E-15 
740 1088:6.6E-76 
738 1150:4.0E-17 
731 1367:6.0E-18 
732 1336:3.6E-23 
726 1522:2.5E-21 
744 964:3.8E-14 
734 1274:1.4E-19 
723 1616:1.8E-14 
726 1523:1.5E-18 
742 1027:2.0E-31 
727 1492:6.3E-23 
730 1399:4.8E-27 
729 1430:1.0E-13 
733 1306:4.1E-30 
731 1368:9.2E-12 
743 996:6.7E-52 
738 1151:5.2E-41 
735 1244:7.2E-19 
725 1554:1.3E-17 
750 779:1.7E-19 
740 1089:3.5E-20 
745 934:4.6E-43 
734 1275:1.1E-15 
736 1213:1.0E-14 
748 841:1.5E-22 
744 965:8.7E-15 
741 1058:1.8E-53 
739 1120:2.6E-13 
731 1369:8.9E-24 
730 1400:9.3E-29 
724 1586:1.6E-12 
750 780:1.2E-44 
745 935:2.8E-11 
727 1493:1.0E-11 
729 1431:5.5E-11 
725 1555:3.4E-16 
742 1028:7.2E-30 
740 1090:1.1E-31 
739 1121:4.8E-12 
734 1276:1.7E-13 
743 997:1.2E-29 
735 1245:3.7E-17 
741 1059:9.9E-58 
726 1524:4.6E-24 
733 1307:3.1E-27 
728 1462:4.8E-18 
747 873:2.9E-16 
749 811:3.7E-14 
744 966:2.5E-20 
732 1338:4.6E-34 
748 842:3.5E-14 
729 1432:1.6E-18 
724 1587:8.8E-13 
723 1618:5.4E-17 
732 1339:9.5E-35 
725 1556:7.1E-14 
735 1246:6.2E-21 
749 812:8.3E-16 
747 874:2.8E-14 
726 1525:1.9E-18 
746 905:8.8E-16 
745 936:1.0E-36 
727 1494:4.0E-20 
728 1463:3.6E-19 
744 967:2.5E-30 
750 781:1.2E-16 
736 1215:5.4E-53 
739 1122:1.9E-36 
730 1401:6.1E-14 
748 843:1.2E-16 
742 1029:1.0E-15 
737 1184:8.4E-31 
743 998:3.6E-46 
740 1091:3.5E-31 
741 1060:7.3E-15 
734 1277:1.2E-28 
738 1153:4.3E-12 
731 1371:2.1E-15 
725 1557:6.2E-24 
736 1216:3.4E-24 
743 999:4.3E-33 
741 1061:2.7E-21 
726 1526:8.9E-26 
735 1247:4.3E-23 
727 1495:3.0E-30 
745 937:1.6E-31 
739 1123:1.1E-12 
730 1402:6.8E-17 
742 1030:7.9E-13 
732 1340:6.1E-11 
750 782:7.4E-18 
748 844:2.1E-16 
744 968:1.6E-38 
740 1092:4.7E-30 
749 813:6.6E-12 
724 1589:9.6E-16 
726 1527:1.3E-27 
736 1217:3.2E-17 
739 1124:6.2E-19 
735 1248:7.8E-12 
748 845:1.3E-18 
742 1031:3.3E-34 
730 1403:1.2E-24 
740 1093:2.1E-24 
744 969:3.3E-29 
751 752:8.5E-11 
725 1558:5.3E-18 
728 1465:3.2E-25 
734 1279:1.5E-19 
741 1062:1.8E-48 
745 938:1.8E-53 
749 814:1.3E-39 
731 1372:2.3E-15 
727 1496:2.1E-44 
746 907:6.9E-22 
747 876:8.9E-13 
737 1186:6.9E-35 
743 1000:9.0E-49 
750 783:7.6E-30 
724 1590:1.6E-13 
734 1280:3.2E-20 
726 1528:3.1E-26 
728 1466:1.4E-28 
742 1032:2.7E-14 
737 1187:8.8E-20 
739 1125:1.4E-14 
743 1001:1.5E-24 
738 1156:2.9E-39 
731 1373:4.0E-17 
735 1249:1.8E-42 
727 1497:2.2E-34 
744 970:1.0E-36 
729 1435:3.9E-12 
745 939:7.1E-46 
741 1063:2.2E-13 
736 1218:2.5E-14 
730 1404:1.7E-23 
725 1559:3.9E-21 
750 784:2.5E-21 
751 753:4.2E-13 
749 815:1.2E-14 
740 1094:4.5E-78 
741 1064:2.0E-55 
743 1002:6.1E-18 
723 1622:2.0E-11 
735 1250:2.1E-13 
733 1312:6.6E-16 
749 816:2.1E-19 
740 1095:3.8E-24 
725 1560:3.9E-19 
742 1033:1.8E-20 
750 785:1.9E-23 
747 878:6.7E-13 
748 847:2.5E-11 
739 1126:1.2E-20 
744 971:1.8E-13 
746 909:5.4E-15 
736 1219:6.4E-19 
730 1405:3.8E-18 
731 1374:1.7E-13 
728 1467:2.6E-12 
734 1281:1.8E-16 
737 1188:3.0E-32 
727 1498:1.3E-31 
729 1436:1.1E-23 
751 754:2.2E-56 
732 1343:1.1E-34 
726 1530:1.3E-27 
725 1561:3.5E-23 
748 848:7.1E-19 
733 1313:5.0E-28 
732 1344:5.5E-11 
728 1468:8.0E-23 
729 1437:6.1E-37 
741 1065:8.2E-11 
743 1003:4.5E-27 
742 1034:9.0E-19 
749 817:1.2E-17 
744 972:1.1E-15 
751 755:7.9E-81 
730 1406:1.3E-22 
727 1499:1.3E-13 
736 1220:6.8E-47 
740 1096:9.0E-29 
734 1282:7.0E-13 
750 786:3.5E-66 
731 1375:1.9E-27 
729 1438:7.1E-88 
727 1500:2.2E-57 
743 1004:6.0E-44 
735 1252:2.2E-14 
745 942:1.5E-12 
747 880:1.2E-11 
726 1531:3.3E-23 
742 1035:8.5E-37 
740 1097:1.0E-42 
725 1562:1.2E-21 
739 1128:4.8E-76 
746 911:1.5E-22 
730 1407:1.4E-19 
738 1159:5.1E-14 
733 1314:1.4E-34 
741 1066:1.1E-14 
737 1190:7.7E-135 
750 787:1.1E-17 
734 1283:3.7E-16 
749 818:1.6E-13 
728 1469:9.6E-25 
744 973:2.4E-34 
732 1345:6.5E-17 
727 1501:3.9E-32 
743 1005:1.2E-42 
745 943:3.0E-34 
733 1315:1.1E-16 
729 1439:1.2E-15 
749 819:7.5E-20 
726 1532:1.2E-13 
734 1284:4.5E-21 
744 974:2.4E-14 
746 912:1.9E-19 
747 881:2.4E-16 
738 1160:4.5E-17 
736 1222:1.1E-11 
748 850:1.1E-17 
740 1098:5.3E-22 
742 1036:1.0E-171 
730 1408:3.5E-20 
751 757:1.2E-98 
728 1470:5.6E-16 
750 788:1.4E-24 
741 1067:2.3E-12 
735 1253:8.3E-14 
723 1626:5.0E-12 
744 975:1.1E-33 
738 1161:1.4E-16 
748 851:2.2E-15 
739 1130:2.4E-17 
731 1378:7.6E-14 
725 1564:9.4E-23 
726 1533:2.2E-20 
727 1502:1.3E-35 
735 1254:9.2E-13 
728 1471:1.1E-12 
749 820:4.3E-18 
741 1068:1.6E-18 
742 1037:1.2E-14 
730 1409:6.9E-30 
734 1285:1.3E-17 
747 882:6.6E-14 
740 1099:1.0E-29 
750 789:6.8E-32 
743 1006:6.9E-25 
736 1223:2.1E-74 
745 944:4.5E-34 
729 1440:8.7E-38 
733 1316:1.1E-16 
751 758:1.8E-56 
737 1192:2.0E-20 
723 1627:6.1E-13 
725 1565:1.1E-17 
729 1441:1.1E-17 
745 945:8.6E-16 
735 1255:5.5E-12 
742 1038:4.4E-22 
727 1503:2.1E-37 
738 1162:9.1E-12 
751 759:4.1E-57 
728 1472:4.5E-28 
734 1286:1.4E-19 
743 1007:1.1E-22 
740 1100:1.5E-38 
730 1410:8.3E-22 
739 1131:7.7E-21 
736 1224:3.3E-14 
731 1379:3.2E-21 
746 914:2.9E-18 
744 976:1.7E-12 
748 852:7.6E-31 
733 1317:2.0E-18 
750 790:4.5E-21 
749 821:5.9E-16 
741 1069:7.9E-13 
726 1534:1.0E-15 
747 883:5.0E-17 
746 915:8.0E-19 
727 1504:7.1E-17 
724 1597:1.7E-14 
743 1008:7.5E-28 
736 1225:8.9E-16 
739 1132:6.1E-30 
740 1101:2.6E-31 
734 1287:2.5E-20 
748 853:1.4E-17 
731 1380:5.7E-15 
742 1039:3.7E-13 
737 1194:6.4E-30 
728 1473:3.4E-28 
745 946:1.8E-11 
729 1442:5.2E-40 
744 977:6.6E-19 
735 1256:4.8E-45 
751 760:7.3E-55 
738 1163:1.6E-22 
733 1318:2.0E-18 
749 822:1.1E-12 
726 1535:4.9E-20 
723 1628:5.9E-13 
750 791:6.1E-30 
725 1566:2.3E-18 
730 1411:4.1E-20 
741 1070:3.5E-23 
749 823:6.6E-19 
728 1474:5.1E-15 
744 978:3.2E-33 
727 1505:1.7E-35 
748 854:1.4E-21 
747 885:9.1E-15 
737 1195:4.3E-44 
734 1288:6.2E-21 
751 761:2.0E-11 
740 1102:8.8E-26 
735 1257:1.6E-12 
745 947:4.3E-17 
733 1319:5.7E-14 
730 1412:2.4E-21 
732 1350:2.0E-11 
742 1040:4.4E-17 
736 1226:1.6E-17 
750 792:1.4E-151 
739 1133:4.1E-14 
729 1443:3.6E-14 
726 1536:6.6E-20 
741 1071:4.0E-26 
731 1381:1.7E-12 
742 1041:2.4E-19 
726 1537:1.3E-19 
737 1196:4.8E-12 
724 1599:3.0E-11 
728 1475:1.9E-16 
748 855:7.9E-11 
746 917:1.4E-13 
735 1258:6.8E-22 
751 762:2.3E-21 
744 979:6.4E-31 
736 1227:7.2E-113 
734 1289:2.6E-24 
750 793:3.5E-44 
743 1010:2.3E-53 
745 948:6.3E-67 
747 886:1.2E-90 
733 1320:5.7E-14 
740 1103:2.2E-33 
725 1568:1.1E-16 
727 1506:5.3E-20 
738 1165:9.5E-16 
731 1382:2.4E-21 
741 1072:3.7E-16 
730 1413:6.8E-12 
744 980:8.6E-42 
723 1631:1.0E-11 
725 1569:3.9E-21 
746 918:2.3E-43 
733 1321:1.0E-37 
732 1352:8.5E-29 
734 1290:1.9E-13 
740 1104:2.9E-23 
750 794:2.4E-77 
724 1600:1.4E-15 
737 1197:5.5E-36 
743 1011:1.6E-40 
735 1259:4.2E-16 
742 1042:3.4E-28 
728 1476:1.9E-16 
749 825:2.3E-15 
729 1445:8.7E-15 
747 887:2.3E-13 
745 949:4.6E-56 
748 856:2.6E-13 
726 1538:3.2E-21 
726 1539:2.7E-24 
723 1632:1.7E-20 
725 1570:2.4E-14 
727 1508:9.2E-28 
740 1105:2.8E-26 
738 1167:1.7E-12 
739 1136:4.1E-75 
729 1446:2.6E-14 
749 826:1.2E-11 
748 857:1.7E-41 
743 1012:1.7E-15 
728 1477:5.1E-24 
751 764:1.4E-13 
736 1229:1.1E-12 
745 950:6.8E-58 
735 1260:1.8E-23 
744 981:5.8E-42 
733 1322:5.6E-38 
730 1415:3.0E-22 
750 795:1.1E-49 
734 1291:3.7E-17 
742 1043:2.8E-21 
731 1385:6.0E-13 
737 1199:4.7E-42 
751 765:4.2E-56 
734 1292:1.7E-14 
744 982:1.3E-18 
743 1013:7.7E-38 
733 1323:5.6E-38 
749 827:4.2E-12 
729 1447:1.2E-22 
730 1416:2.8E-18 
725 1571:1.1E-18 
750 796:3.8E-19 
738 1168:3.1E-11 
723 1633:1.4E-11 
727 1509:2.4E-26 
746 920:2.2E-32 
745 951:3.6E-163 
735 1261:2.8E-52 
741 1075:4.0E-67 
724 1602:1.2E-17 
740 1106:4.5E-46 
726 1540:1.3E-21 
748 858:5.4E-24 
747 889:4.4E-16 
742 1044:2.8E-18 
723 1634:3.8E-14 
725 1572:5.6E-22 
727 1510:1.8E-23 
736 1231:1.4E-14 
733 1324:2.6E-18 
739 1138:3.8E-61 
740 1107:1.4E-18 
726 1541:4.4E-11 
734 1293:9.0E-13 
731 1386:6.3E-16 
729 1448:4.3E-21 
748 859:7.0E-32 
741 1076:7.3E-35 
749 828:1.1E-12 
742 1045:5.8E-31 
745 952:3.2E-29 
724 1603:9.2E-20 
737 1200:1.1E-14 
732 1355:1.3E-32 
730 1417:1.8E-19 
750 797:1.9E-17 
744 983:2.6E-24 
746 921:4.9E-29 
724 1604:3.8E-17 
743 1015:7.5E-23 
727 1511:2.6E-47 
728 1480:3.8E-22 
751 767:3.0E-34 
745 953:3.0E-15 
735 1263:1.4E-15 
744 984:1.2E-31 
742 1046:1.2E-21 
741 1077:3.9E-41 
749 829:1.2E-15 
739 1139:6.9E-17 
746 922:2.1E-13 
750 798:2.1E-17 
729 1449:4.3E-21 
740 1108:4.0E-33 
734 1294:5.8E-19 
733 1325:3.0E-18 
731 1387:2.4E-32 
736 1232:2.1E-20 
725 1573:1.1E-19 
741 1078:2.6E-13 
725 1574:6.3E-21 
724 1605:1.7E-30 
751 768:3.2E-19 
726 1543:2.6E-25 
729 1450:4.3E-21 
738 1171:2.6E-12 
742 1047:1.7E-26 
747 892:7.0E-15 
730 1419:2.0E-17 
745 954:2.5E-15 
743 1016:5.2E-28 
739 1140:5.3E-14 
731 1388:4.8E-15 
740 1109:7.4E-22 
728 1481:3.0E-32 
734 1295:1.7E-21 
744 985:4.5E-11 
750 799:2.9E-34 
735 1264:2.4E-34 
733 1326:9.0E-11 
748 861:5.0E-30 
727 1512:1.3E-18 
746 923:3.4E-30 
733 1327:2.1E-40 
728 1482:2.3E-12 
726 1544:2.0E-21 
734 1296:8.3E-12 
749 831:4.3E-29 
729 1451:4.3E-21 
727 1513:3.9E-21 
731 1389:2.2E-32 
737 1203:2.5E-45 
739 1141:1.6E-21 
744 986:6.3E-31 
751 769:1.7E-158 
746 924:4.3E-13 
730 1420:1.9E-29 
725 1575:1.5E-13 
740 1110:1.0E-42 
738 1172:5.6E-24 
745 955:2.9E-13 
750 800:7.9E-29 
742 1048:9.1E-23 
743 1017:3.0E-31 
741 1079:5.8E-52 
748 862:1.2E-15 
736 1234:5.0E-16 
741 1080:4.5E-26 
726 1545:7.6E-12 
725 1576:6.9E-20 
751 770:2.2E-16 
727 1514:9.0E-86 
743 1018:2.9E-25 
750 801:1.8E-25 
749 832:1.1E-14 
733 1328:5.7E-28 
729 1452:4.3E-21 
737 1204:6.0E-42 
739 1142:4.4E-19 
748 863:1.0E-17 
734 1297:6.4E-15 
747 894:1.2E-18 
744 987:4.7E-16 
735 1266:7.5E-20 
740 1111:5.1E-40 
742 1049:3.7E-21 
728 1484:1.2E-20 
726 1546:1.9E-25 
734 1298:3.7E-13 
727 1515:1.7E-33 
730 1422:1.2E-19 
740 1112:3.9E-22 
741 1081:5.0E-11 
746 926:2.6E-32 
742 1050:6.0E-36 
739 1143:1.2E-14 
736 1236:9.0E-13 
750 802:2.0E-145 
737 1205:2.2E-28 
738 1174:4.7E-19 
729 1453:4.3E-21 
748 864:7.3E-15 
744 988:9.7E-25 
731 1391:7.1E-32 
745 957:3.3E-16 
747 895:4.9E-41 
733 1329:1.3E-19 
749 833:8.5E-17 
751 771:9.6E-40 
743 1019:1.5E-12 
735 1267:4.0E-11 
739 1144:1.0E-17 
725 1578:1.4E-24 
726 1547:2.9E-26 
750 803:3.7E-23 
743 1020:4.2E-33 
733 1330:9.7E-40 
746 927:1.2E-19 
729 1454:4.3E-21 
748 865:2.6E-13 
730 1423:6.1E-23 
744 989:3.8E-21 
734 1299:7.6E-13 
735 1268:6.7E-14 
736 1237:3.9E-14 
738 1175:2.1E-12 
741 1082:1.2E-22 
749 834:6.5E-15 
740 1113:1.2E-17 
737 1206:2.0E-15 
742 1051:1.7E-30 
727 1516:8.0E-16 
731 1392:4.8E-30 
745 958:9.0E-18 
728 1486:1.9E-18 
750 804:1.4E-16 
730 1424:2.7E-27 
745 959:2.4E-15 
731 1393:4.1E-17 
736 1238:1.5E-13 
734 1300:1.0E-22 
725 1579:1.6E-13 
733 1331:2.2E-54 
742 1052:7.9E-26 
738 1176:2.2E-13 
743 1021:2.6E-16 
741 1083:5.4E-28 
726 1548:2.8E-21 
751 773:5.6E-13 
749 835:1.6E-19 
739 1145:2.5E-17 
737 1207:2.1E-132 
748 866:5.2E-28 
740 1114:1.5E-19 
746 928:1.5E-18 
727 1517:1.2E-34 
735 1269:4.2E-25 
744 990:1.7E-19 
729 1455:4.3E-21 
726 1549:7.0E-13 
735 1270:1.6E-16 
724 1611:3.3E-20 
747 898:9.9E-16 
725 1580:3.1E-12 
740 1115:9.5E-18 
748 867:3.7E-24 
736 1239:6.3E-20 
727 1518:2.5E-20 
750 805:1.6E-21 
749 836:5.4E-18 
743 1022:1.1E-28 
733 1332:1.7E-29 
744 991:1.4E-31 
734 1301:6.1E-19 
742 1053:2.0E-23 
751 774:4.9E-49 
738 1177:1.1E-17 
746 929:8.9E-30 
737 1208:3.6E-39 
731 1394:1.2E-12 
745 960:1.5E-19 
729 1456:4.3E-21 
739 1146:9.2E-37 
741 1084:8.8E-65 
728 1487:8.4E-19 
724 1612:9.4E-19 
725 1581:5.6E-20 
735 1271:4.0E-13 
750 806:1.4E-46 
741 1085:6.6E-61 
726 1550:7.9E-11 
744 992:6.8E-34 
748 868:8.3E-17 
749 837:2.4E-15 
740 1116:1.5E-28 
727 1519:1.5E-29 
738 1178:7.9E-16 
737 1209:2.4E-26 
745 961:1.6E-15 
743 1023:1.1E-17 
734 1302:7.4E-23 
729 1457:4.3E-21 
747 899:1.7E-15 
746 930:7.8E-29 
742 1054:1.7E-31 
739 1147:7.1E-20 
733 1333:1.1E-44 
725 1582:3.2E-12 
744 993:4.9E-34 
724 1613:4.0E-27 
749 838:6.8E-21 
747 900:4.8E-17 
739 1148:6.9E-75 
727 1520:4.9E-40 
736 1241:1.5E-15 
751 776:6.0E-57 
726 1551:9.2E-21 
743 1024:1.8E-33 
741 1086:8.6E-19 
750 807:1.8E-19 
731 1396:2.1E-29 
738 1179:6.4E-11 
729 1458:2.7E-18 
737 1210:1.4E-40 
748 869:4.7E-18 
734 1303:5.2E-11 
742 1055:9.7E-31 
740 1117:1.4E-21 
733 1334:3.6E-20 
726 1552:2.9E-12 
725 1583:1.9E-15 
735 1273:8.1E-47 
750 808:9.7E-25 
724 1614:9.6E-21 
731 1397:8.5E-17 
729 1459:1.0E-14 
734 1304:1.5E-14 
740 1118:1.4E-42 
744 994:3.1E-19 
733 1335:3.5E-18 
748 870:1.3E-17 
739 1149:8.9E-23 
751 777:2.0E-12 
743 1025:1.5E-29 
727 1521:7.6E-15 
749 839:4.1E-22 
737 1211:6.3E-17 
742 1056:4.3E-44 
729 1460:8.0E-18 
733 1336:7.3E-24 
736 1243:2.0E-17 
750 809:1.8E-21 
735 1274:4.5E-92 
738 1181:1.1E-22 
737 1212:3.6E-55 
746 933:9.9E-28 
739 1150:1.9E-22 
727 1522:4.7E-41 
728 1491:3.5E-29 
742 1057:2.3E-24 
730 1429:1.7E-26 
743 1026:4.4E-23 
748 871:9.3E-31 
740 1119:9.6E-29 
734 1305:1.5E-14 
744 995:9.1E-37 
741 1088:1.3E-30 
731 1398:1.4E-21 
751 778:4.5E-14 
749 840:3.5E-14 
746 934:3.7E-31 
727 1523:2.6E-31 
726 1554:1.1E-32 
739 1151:6.2E-22 
729 1461:6.5E-19 
745 965:9.8E-12 
737 1213:1.7E-11 
733 1337:1.7E-15 
731 1399:5.0E-22 
750 810:1.1E-39 
741 1089:2.4E-40 
736 1244:1.7E-17 
728 1492:3.6E-18 
751 779:1.6E-15 
749 841:1.3E-32 
744 996:4.2E-166 
735 1275:8.5E-12 
738 1182:1.3E-17 
724 1616:3.8E-16 
743 1027:6.4E-28 
725 1585:7.0E-16 
748 872:3.4E-20 
742 1058:6.3E-16 
740 1120:3.6E-31 
730 1430:5.6E-30 
730 1431:2.0E-18 
731 1400:6.4E-22 
726 1555:8.7E-25 
741 1090:1.1E-29 
742 1059:7.6E-18 
734 1307:1.7E-19 
744 997:1.8E-35 
724 1617:7.1E-31 
733 1338:6.5E-17 
735 1276:8.1E-20 
729 1462:5.7E-16 
750 811:6.6E-26 
739 1152:4.5E-66 
740 1121:2.0E-70 
743 1028:6.8E-36 
748 873:5.5E-33 
745 966:1.4E-11 
736 1245:2.0E-17 
737 1214:5.2E-12 
746 936:9.4E-27 
749 843:5.8E-12 
724 1618:2.2E-16 
743 1029:9.7E-33 
726 1556:5.7E-21 
748 874:2.1E-30 
728 1494:2.1E-24 
742 1060:2.3E-25 
751 781:3.7E-93 
727 1525:1.4E-24 
729 1463:1.0E-19 
735 1277:8.2E-42 
736 1246:3.2E-19 
739 1153:3.3E-14 
741 1091:7.0E-12 
750 812:1.6E-24 
745 967:2.2E-15 
738 1184:3.5E-25 
740 1122:2.9E-36 
733 1339:3.1E-16 
744 998:2.2E-46 
730 1432:1.5E-24 
726 1557:8.6E-12 
725 1588:4.3E-25 
742 1061:3.6E-41 
744 999:3.0E-28 
738 1185:1.1E-11 
728 1495:9.6E-20 
741 1092:3.8E-25 
749 844:9.9E-128 
740 1123:1.2E-11 
745 968:4.0E-12 
729 1464:1.4E-13 
737 1216:8.2E-11 
750 813:3.4E-31 
746 937:5.7E-27 
732 1371:7.8E-24 
739 1154:8.1E-76 
733 1340:1.3E-44 
751 782:1.3E-16 
735 1278:5.6E-11 
730 1433:7.9E-15 
724 1619:3.8E-14 
731 1402:4.6E-19 
727 1526:2.9E-34 
743 1030:1.9E-13 
736 1247:7.3E-22 
747 907:1.3E-16 
724 1620:4.1E-12 
731 1403:3.5E-21 
744 1000:9.3E-45 
729 1465:1.8E-26 
742 1062:1.3E-20 
730 1434:1.7E-23 
737 1217:5.3E-17 
733 1341:5.0E-13 
726 1558:5.7E-24 
736 1248:2.2E-17 
750 814:1.7E-18 
743 1031:1.6E-50 
745 969:2.4E-36 
728 1496:2.5E-20 
735 1279:7.2E-21 
748 876:2.1E-12 
725 1589:3.8E-14 
741 1093:7.0E-16 
740 1124:1.4E-114 
727 1527:2.4E-54 
738 1186:5.6E-24 
749 845:1.2E-17 
746 938:1.0E-22 
727 1528:4.3E-32 
725 1590:4.1E-16 
736 1249:9.7E-50 
730 1435:3.7E-23 
735 1280:8.1E-27 
726 1559:2.8E-23 
740 1125:1.2E-16 
724 1621:2.9E-15 
739 1156:2.2E-17 
749 846:3.2E-17 
742 1063:2.3E-24 
729 1466:1.3E-16 
748 877:1.6E-13 
746 939:2.5E-23 
728 1497:1.1E-11 
731 1404:1.2E-18 
752 753:2.6E-22 
738 1187:2.1E-14 
737 1218:4.0E-12 
744 1001:2.5E-31 
750 815:1.6E-36 
733 1342:1.7E-22 
751 784:2.3E-17 
745 970:2.9E-16 
741 1094:6.5E-23 
726 1560:1.2E-23 
724 1622:8.9E-34 
729 1467:1.1E-13 
748 878:5.5E-14 
733 1343:5.2E-17 
731 1405:1.1E-11 
728 1498:8.2E-21 
738 1188:9.1E-20 
744 1002:8.3E-34 
750 816:6.7E-65 
734 1312:7.1E-14 
736 1250:1.9E-17 
725 1591:1.1E-12 
742 1064:3.4E-20 
739 1157:5.2E-13 
740 1126:1.1E-27 
743 1033:3.8E-27 
751 785:4.8E-20 
727 1529:9.8E-19 
741 1095:5.5E-46 
749 847:1.1E-15 
725 1592:1.8E-13 
730 1437:2.2E-23 
751 786:2.4E-18 
727 1530:4.5E-39 
726 1561:2.9E-18 
742 1065:1.3E-21 
738 1189:2.8E-13 
750 817:7.2E-25 
731 1406:3.3E-13 
744 1003:8.3E-29 
743 1034:1.8E-18 
741 1096:2.1E-28 
729 1468:2.0E-17 
735 1282:6.5E-20 
749 848:1.0E-14 
752 755:2.0E-15 
747 910:3.1E-11 
737 1220:8.8E-14 
734 1313:1.1E-17 
733 1344:2.4E-44 
740 1127:1.2E-18 
726 1562:3.7E-23 
737 1221:6.2E-27 
729 1469:6.8E-13 
742 1066:4.8E-23 
735 1283:1.6E-13 
746 942:4.0E-13 
728 1500:1.8E-25 
733 1345:4.2E-20 
743 1035:3.7E-49 
750 818:1.3E-23 
745 973:4.2E-13 
740 1128:8.6E-21 
751 787:8.6E-40 
731 1407:7.9E-19 
748 880:1.3E-30 
744 1004:9.9E-42 
741 1097:7.1E-14 
738 1190:1.6E-22 
739 1159:1.6E-15 
749 849:3.6E-12 
747 911:8.1E-15 
752 756:8.6E-16 
727 1531:1.2E-39 
727 1532:3.7E-12 
750 819:5.0E-25 
724 1625:7.4E-29 
729 1470:7.6E-18 
734 1315:8.7E-11 
743 1036:1.4E-38 
748 881:8.9E-40 
741 1098:5.0E-23 
740 1129:1.2E-27 
749 850:2.0E-18 
733 1346:1.5E-44 
731 1408:4.9E-34 
744 1005:1.3E-40 
735 1284:3.8E-24 
728 1501:5.0E-20 
742 1067:3.4E-29 
747 912:5.4E-14 
752 757:1.5E-16 
737 1222:2.6E-11 
730 1439:2.2E-27 
746 943:1.7E-28 
736 1253:1.0E-25 
736 1254:1.8E-16 
746 944:2.3E-31 
724 1626:2.3E-28 
742 1068:1.9E-18 
750 820:1.0E-35 
725 1595:8.7E-13 
737 1223:1.5E-15 
731 1409:1.9E-37 
739 1161:9.3E-19 
738 1192:1.3E-13 
749 851:2.2E-17 
751 789:2.6E-16 
733 1347:1.4E-56 
743 1037:1.9E-28 
727 1533:3.7E-25 
741 1099:1.6E-18 
726 1564:2.0E-21 
728 1502:1.9E-20 
734 1316:8.7E-11 
745 975:6.6E-15 
748 882:5.1E-17 
744 1006:1.6E-22 
740 1130:8.5E-29 
724 1627:1.7E-42 
746 945:2.3E-14 
750 821:3.6E-19 
739 1162:3.4E-28 
744 1007:1.8E-34 
738 1193:7.4E-17 
743 1038:1.2E-25 
727 1534:1.3E-15 
729 1472:4.1E-15 
748 883:7.2E-114 
740 1131:3.4E-79 
730 1441:1.1E-14 
733 1348:2.0E-47 
728 1503:5.5E-28 
737 1224:3.1E-24 
749 852:9.2E-21 
751 790:2.9E-37 
726 1565:1.1E-25 
735 1286:2.4E-22 
742 1069:7.8E-22 
731 1410:9.3E-22 
734 1317:4.0E-18 
724 1628:4.7E-16 
733 1349:7.0E-41 
726 1566:1.5E-19 
734 1318:4.0E-18 
727 1535:7.7E-47 
750 822:8.7E-19 
749 853:1.8E-15 
751 791:3.2E-12 
735 1287:5.6E-15 
743 1039:7.1E-25 
748 884:1.6E-23 
731 1411:6.7E-34 
741 1101:3.8E-22 
746 946:3.7E-16 
736 1256:4.0E-37 
747 915:1.5E-14 
744 1008:1.0E-28 
740 1132:2.7E-25 
739 1163:2.5E-11 
737 1225:1.2E-22 
738 1194:4.1E-28 
725 1597:4.4E-11 
742 1070:2.3E-19 
729 1473:5.3E-15 
731 1412:6.0E-36 
741 1102:5.7E-58 
724 1629:1.1E-14 
751 792:2.1E-13 
735 1288:1.2E-18 
749 854:8.9E-16 
748 885:1.6E-33 
727 1536:9.8E-26 
738 1195:7.0E-27 
742 1071:9.8E-41 
747 916:2.7E-94 
745 978:5.5E-33 
733 1350:1.0E-44 
729 1474:1.6E-46 
730 1443:1.4E-13 
737 1226:1.0E-29 
746 947:8.8E-16 
728 1505:3.7E-15 
750 823:3.3E-28 
740 1133:1.1E-29 
752 761:2.9E-29 
725 1598:1.0E-12 
739 1164:1.5E-73 
736 1257:7.7E-11 
746 948:2.2E-29 
751 793:1.1E-12 
725 1599:1.8E-13 
727 1537:2.5E-38 
752 762:3.8E-13 
735 1289:1.9E-20 
747 917:5.3E-13 
724 1630:7.1E-15 
731 1413:1.5E-25 
741 1103:9.9E-22 
729 1475:5.9E-45 
730 1444:7.1E-20 
726 1568:4.4E-16 
740 1134:2.0E-41 
736 1258:2.6E-22 
744 1010:0.0 
737 1227:4.6E-14 
733 1351:1.4E-52 
745 979:9.8E-15 
749 855:1.1E-18 
743 1041:3.5E-25 
742 1072:2.7E-24 
748 886:3.8E-15 
738 1196:2.3E-12 
750 824:7.2E-51 
737 1228:9.6E-33 
725 1600:8.1E-18 
724 1631:1.1E-16 
729 1476:5.9E-45 
749 856:1.9E-12 
733 1352:1.1E-22 
751 794:7.5E-21 
740 1135:2.6E-33 
748 887:7.5E-20 
752 763:1.4E-13 
739 1166:1.8E-73 
750 825:8.2E-29 
734 1321:2.1E-17 
736 1259:6.4E-17 
727 1538:9.5E-27 
742 1073:1.6E-28 
746 949:7.2E-23 
741 1104:8.1E-23 
726 1569:9.8E-19 
731 1414:1.8E-15 
743 1042:1.3E-19 
730 1445:7.0E-18 
744 1011:8.0E-40 
738 1197:8.1E-31 
745 980:1.5E-31 
725 1601:8.5E-14 
742 1074:2.2E-19 
729 1477:5.1E-11 
727 1539:1.0E-29 
735 1291:2.9E-29 
731 1415:1.9E-29 
747 919:1.1E-93 
745 981:1.2E-44 
749 857:2.1E-17 
746 950:2.7E-30 
750 826:2.6E-25 
734 1322:1.3E-17 
740 1136:8.1E-20 
736 1260:1.4E-19 
744 1012:1.0E-17 
728 1508:1.0E-12 
741 1105:6.7E-101 
730 1446:2.7E-19 
743 1043:3.5E-25 
739 1167:2.4E-14 
752 764:5.7E-14 
733 1353:3.6E-49 
751 796:2.4E-17 
741 1106:2.5E-26 
724 1633:8.8E-32 
750 827:8.0E-18 
742 1075:1.2E-21 
740 1137:7.7E-28 
748 889:7.0E-18 
745 982:5.4E-12 
728 1509:6.3E-15 
746 951:4.5E-34 
736 1261:1.6E-52 
738 1199:3.1E-42 
747 920:3.1E-19 
727 1540:9.1E-17 
734 1323:1.3E-17 
733 1354:2.7E-49 
726 1571:5.7E-27 
749 858:8.7E-13 
729 1478:2.7E-11 
725 1602:1.3E-12 
735 1292:1.4E-11 
730 1447:1.5E-11 
737 1230:1.4E-32 
744 1013:7.3E-36 
743 1044:1.7E-15 
746 952:9.4E-26 
724 1634:1.9E-12 
727 1541:2.3E-24 
738 1200:5.6E-11 
734 1324:1.6E-16 
743 1045:4.9E-50 
740 1138:5.4E-21 
744 1014:1.1E-21 
749 859:1.7E-15 
730 1448:5.0E-21 
726 1572:6.4E-16 
751 797:1.1E-26 
728 1510:3.0E-17 
735 1293:3.6E-17 
741 1107:1.6E-44 
748 890:2.1E-13 
733 1355:2.3E-15 
731 1417:7.1E-11 
742 1076:5.0E-15 
725 1603:7.9E-25 
739 1169:4.7E-15 
747 921:4.4E-17 
750 828:3.2E-24 
752 766:1.4E-11 
729 1479:4.4E-50 
745 983:1.6E-18 
725 1604:5.1E-24 
745 984:8.2E-43 
743 1046:2.0E-25 
733 1356:1.2E-41 
730 1449:5.0E-21 
748 891:9.7E-20 
739 1170:3.3E-17 
732 1387:1.2E-11 
736 1263:5.5E-22 
724 1635:7.1E-14 
726 1573:1.1E-24 
750 829:1.9E-178 
749 860:6.0E-12 
734 1325:1.4E-16 
728 1511:3.5E-18 
746 953:2.8E-14 
737 1232:5.1E-44 
744 1015:1.3E-17 
747 922:3.9E-28 
752 767:1.7E-20 
740 1139:5.4E-28 
751 798:1.0E-81 
729 1480:2.5E-13 
742 1078:7.5E-39 
745 985:2.8E-13 
732 1388:4.5E-16 
743 1047:2.9E-30 
735 1295:3.4E-14 
744 1016:1.2E-24 
750 830:2.5E-16 
736 1264:4.5E-28 
730 1450:5.0E-21 
729 1481:1.5E-15 
731 1419:3.6E-19 
740 1140:1.2E-35 
741 1109:1.5E-11 
725 1605:2.0E-14 
726 1574:1.6E-23 
734 1326:8.8E-15 
739 1171:9.1E-22 
733 1357:7.6E-43 
737 1233:1.7E-33 
749 861:1.9E-12 
748 892:1.0E-12 
727 1543:1.5E-60 
752 768:2.3E-46 
747 923:2.8E-19 
728 1513:5.6E-17 
726 1575:6.7E-21 
747 924:8.8E-19 
734 1327:2.6E-22 
739 1172:1.2E-20 
745 986:3.2E-18 
741 1110:1.7E-20 
751 800:3.1E-14 
743 1048:1.5E-28 
746 955:5.1E-12 
749 862:5.2E-14 
752 769:3.4E-11 
740 1141:5.5E-27 
733 1358:2.0E-44 
744 1017:2.0E-35 
727 1544:2.4E-39 
742 1079:1.8E-13 
738 1203:5.7E-29 
737 1234:3.9E-41 
750 831:2.2E-30 
730 1451:5.0E-21 
736 1266:6.7E-25 
752 770:4.7E-29 
726 1576:8.2E-26 
749 863:2.1E-16 
744 1018:4.4E-35 
731 1421:4.1E-15 
732 1390:1.7E-17 
737 1235:5.0E-27 
741 1111:1.0E-18 
729 1483:3.1E-24 
743 1049:8.6E-22 
742 1080:5.5E-29 
748 894:1.8E-21 
738 1204:1.3E-26 
751 801:2.6E-15 
747 925:5.5E-16 
733 1359:9.0E-14 
728 1514:2.4E-27 
750 832:1.9E-30 
727 1545:1.4E-14 
740 1142:4.9E-12 
730 1452:5.0E-21 
739 1173:1.6E-12 
726 1577:1.2E-14 
748 895:5.7E-14 
734 1329:4.6E-17 
741 1112:3.8E-24 
730 1453:5.0E-21 
725 1608:2.3E-13 
733 1360:5.2E-26 
737 1236:1.4E-48 
743 1050:7.4E-50 
728 1515:3.8E-20 
735 1298:1.1E-16 
729 1484:2.0E-20 
727 1546:6.4E-29 
742 1081:1.3E-28 
739 1174:1.8E-16 
751 802:2.2E-17 
738 1205:2.3E-28 
745 988:1.8E-13 
752 771:3.8E-11 
740 1143:4.1E-20 
749 864:7.5E-12 
744 1019:2.2E-18 
750 833:3.2E-24 
731 1423:4.4E-14 
726 1578:3.7E-22 
725 1609:3.9E-14 
742 1082:3.8E-32 
733 1361:2.6E-29 
749 865:1.0E-109 
729 1485:1.1E-36 
750 834:4.1E-23 
743 1051:6.0E-46 
727 1547:7.7E-40 
730 1454:5.0E-21 
751 803:5.6E-14 
745 989:3.2E-11 
740 1144:1.2E-23 
734 1330:1.0E-17 
752 772:6.7E-48 
744 1020:4.1E-29 
737 1237:3.2E-39 
735 1299:7.2E-14 
739 1175:2.2E-27 
736 1268:2.4E-14 
738 1206:5.3E-13 
730 1455:5.0E-21 
727 1548:5.5E-18 
728 1517:5.1E-17 
744 1021:4.6E-15 
732 1393:2.8E-18 
749 866:2.0E-13 
741 1114:2.4E-44 
752 773:2.0E-24 
729 1486:1.6E-12 
737 1238:6.8E-40 
734 1331:1.7E-24 
747 928:1.0E-11 
739 1176:4.8E-20 
743 1052:1.2E-28 
731 1424:4.0E-24 
735 1300:1.9E-14 
736 1269:2.7E-23 
733 1362:2.5E-47 
748 897:4.0E-14 
742 1083:9.7E-41 
740 1145:3.2E-30 
738 1207:2.3E-19 
750 835:6.1E-22 
730 1456:5.0E-21 
726 1580:1.0E-15 
733 1363:2.9E-64 
736 1270:4.4E-16 
746 960:3.6E-19 
734 1332:1.4E-16 
752 774:6.1E-12 
742 1084:7.6E-24 
729 1487:2.5E-13 
749 867:7.2E-12 
737 1239:1.1E-12 
741 1115:4.2E-42 
740 1146:1.1E-31 
725 1611:1.2E-19 
747 929:4.9E-14 
750 836:6.5E-74 
732 1394:6.4E-37 
738 1208:7.3E-28 
748 898:3.5E-34 
751 805:1.1E-12 
739 1177:9.4E-19 
743 1053:4.3E-31 
728 1518:1.2E-13 
744 1022:2.9E-28 
735 1301:6.9E-68 
745 991:3.7E-38 
727 1549:4.8E-24 
739 1178:2.2E-20 
726 1581:3.7E-24 
725 1612:6.5E-17 
741 1116:3.2E-11 
748 899:2.8E-17 
746 961:3.7E-15 
742 1085:2.5E-22 
730 1457:5.0E-21 
740 1147:8.8E-167 
738 1209:4.6E-17 
749 868:1.5E-17 
733 1364:3.1E-31 
752 775:5.6E-38 
729 1488:1.8E-11 
736 1271:4.7E-14 
732 1395:1.1E-26 
728 1519:4.1E-34 
737 1240:4.8E-35 
727 1550:1.7E-25 
750 837:3.4E-33 
744 1023:6.3E-11 
751 806:5.1E-13 
743 1054:1.1E-24 
735 1302:7.0E-17 
747 930:1.4E-21 
734 1333:4.9E-21 
745 992:8.6E-38 
727 1551:1.2E-26 
739 1179:6.3E-31 
726 1582:1.4E-29 
736 1272:3.6E-19 
733 1365:6.5E-14 
742 1086:4.1E-27 
750 838:9.7E-24 
725 1613:7.0E-18 
747 931:2.1E-13 
741 1117:5.9E-45 
728 1520:2.3E-18 
734 1334:2.4E-15 
748 900:4.7E-20 
749 869:1.2E-14 
745 993:3.3E-15 
740 1148:3.5E-21 
744 1024:1.8E-34 
752 776:5.0E-12 
743 1055:1.0E-22 
737 1241:3.5E-28 
730 1458:1.5E-22 
738 1210:7.6E-31 
737 1242:2.3E-28 
730 1459:1.8E-30 
726 1583:8.3E-13 
749 870:8.8E-19 
741 1118:4.0E-19 
725 1614:2.3E-15 
743 1056:4.8E-30 
747 932:6.4E-13 
745 994:9.0E-11 
735 1304:5.5E-20 
744 1025:1.0E-33 
742 1087:2.1E-19 
750 839:1.3E-46 
727 1552:1.8E-16 
734 1335:4.8E-17 
736 1273:9.1E-45 
740 1149:5.3E-45 
752 777:2.8E-19 
730 1460:3.1E-17 
751 809:5.7E-33 
741 1119:1.9E-18 
750 840:6.4E-47 
752 778:1.1E-22 
725 1615:2.6E-12 
737 1243:2.6E-16 
745 995:4.7E-16 
739 1181:1.7E-11 
736 1274:2.7E-114 
744 1026:7.8E-31 
733 1367:8.1E-26 
747 933:2.7E-15 
731 1429:1.1E-27 
728 1522:3.6E-19 
749 871:4.1E-18 
735 1305:5.5E-20 
738 1212:1.6E-24 
742 1088:9.7E-32 
729 1491:8.6E-17 
740 1150:4.9E-46 
743 1057:4.6E-35 
734 1336:1.8E-18 
745 996:2.0E-25 
726 1585:3.0E-21 
725 1616:2.6E-19 
747 934:1.1E-12 
744 1027:8.3E-38 
734 1337:3.6E-20 
743 1058:2.6E-14 
740 1151:2.7E-126 
749 872:3.2E-13 
727 1554:7.1E-28 
735 1306:2.6E-15 
728 1523:5.0E-22 
729 1492:1.1E-16 
731 1430:5.0E-24 
736 1275:4.2E-14 
748 903:2.0E-11 
752 779:3.2E-16 
738 1213:1.1E-14 
741 1120:5.8E-27 
730 1461:3.0E-19 
742 1089:1.9E-15 
739 1182:2.3E-13 
737 1244:5.7E-17 
750 841:3.4E-21 
728 1524:3.2E-17 
731 1431:5.0E-15 
741 1121:1.5E-16 
737 1245:1.4E-19 
745 997:4.4E-52 
740 1152:1.0E-25 
749 873:5.9E-21 
748 904:5.4E-18 
727 1555:1.3E-28 
730 1462:5.9E-21 
750 842:1.3E-31 
734 1338:8.3E-17 
743 1059:7.0E-23 
742 1090:1.2E-38 
746 966:1.0E-11 
735 1307:9.5E-21 
747 935:6.0E-92 
752 780:1.1E-48 
733 1369:7.7E-29 
751 811:3.0E-12 
744 1028:1.6E-30 
736 1276:1.2E-20 
741 1122:2.6E-68 
731 1432:1.4E-19 
751 812:7.7E-16 
728 1525:8.7E-12 
742 1091:1.5E-15 
729 1494:6.7E-15 
744 1029:4.4E-30 
739 1184:1.0E-12 
736 1277:8.0E-51 
734 1339:1.0E-16 
748 905:4.0E-16 
749 874:1.7E-22 
725 1618:2.6E-19 
743 1060:1.4E-27 
727 1556:1.8E-39 
745 998:3.0E-44 
740 1153:1.1E-32 
747 936:2.4E-16 
738 1215:1.7E-18 
730 1463:2.3E-15 
737 1246:6.4E-39 
750 843:3.6E-37 
740 1154:2.6E-24 
727 1557:1.6E-17 
746 968:7.6E-17 
728 1526:6.4E-24 
726 1588:2.7E-20 
733 1371:1.3E-17 
743 1061:5.5E-35 
737 1247:5.4E-46 
752 782:5.4E-18 
739 1185:6.5E-21 
744 1030:3.2E-19 
742 1092:5.7E-45 
731 1433:1.5E-25 
747 937:2.7E-17 
748 906:4.3E-11 
730 1464:7.7E-17 
738 1216:4.5E-17 
750 844:1.8E-16 
745 999:4.6E-13 
736 1278:1.3E-13 
734 1340:4.8E-21 
726 1589:3.9E-22 
727 1558:6.4E-23 
729 1496:1.5E-20 
744 1031:2.8E-158 
736 1279:6.9E-21 
738 1217:6.0E-13 
750 845:2.2E-27 
752 783:1.8E-34 
730 1465:3.8E-24 
749 876:3.7E-19 
728 1527:3.7E-19 
740 1155:1.6E-18 
746 969:7.6E-20 
737 1248:3.5E-25 
745 1000:1.3E-31 
742 1093:6.3E-37 
739 1186:3.8E-15 
741 1124:7.4E-27 
734 1341:1.2E-21 
743 1062:4.7E-22 
731 1434:1.1E-22 
748 907:1.9E-13 
747 938:5.0E-12 
745 1001:1.9E-35 
726 1590:2.8E-23 
740 1156:2.7E-108 
750 846:2.1E-25 
731 1435:9.0E-20 
751 815:4.5E-11 
734 1342:3.7E-17 
727 1559:6.7E-28 
736 1280:7.7E-23 
738 1218:1.1E-11 
744 1032:1.6E-13 
728 1528:1.1E-36 
730 1466:3.7E-20 
752 784:7.7E-21 
733 1373:2.6E-28 
743 1063:1.4E-31 
747 939:4.3E-11 
749 877:4.2E-12 
741 1125:6.0E-26 
742 1094:4.2E-30 
746 970:3.0E-15 
748 909:4.9E-16 
733 1374:9.7E-28 
728 1529:2.1E-14 
753 754:7.7E-17 
741 1126:8.4E-27 
738 1219:8.2E-13 
730 1467:5.0E-20 
749 878:8.6E-13 
752 785:2.6E-24 
742 1095:2.3E-13 
727 1560:2.5E-36 
737 1250:8.2E-15 
745 1002:2.2E-32 
740 1157:4.8E-17 
744 1033:2.3E-26 
735 1312:6.7E-16 
750 847:7.0E-26 
743 1064:5.6E-15 
734 1343:1.2E-16 
729 1498:5.1E-20 
753 755:4.9E-17 
727 1561:3.0E-26 
731 1437:5.2E-18 
726 1592:1.2E-26 
733 1375:1.2E-39 
730 1468:1.8E-20 
740 1158:3.3E-11 
745 1003:6.5E-18 
737 1251:1.9E-27 
744 1034:1.5E-15 
739 1189:6.4E-16 
728 1530:1.6E-24 
736 1282:3.0E-12 
729 1499:2.8E-87 
738 1220:8.1E-18 
748 910:4.3E-11 
750 848:7.8E-30 
743 1065:9.0E-20 
734 1344:5.8E-21 
752 786:1.1E-46 
742 1096:1.4E-30 
747 941:4.5E-89 
725 1624:1.8E-17 
729 1500:8.0E-16 
732 1407:3.5E-15 
753 756:1.5E-18 
738 1221:1.4E-24 
730 1469:6.4E-22 
745 1004:9.1E-37 
752 787:5.8E-11 
727 1562:1.2E-35 
743 1066:6.0E-23 
742 1097:5.3E-30 
750 849:2.6E-17 
747 942:6.7E-14 
735 1314:1.5E-13 
748 911:1.4E-19 
744 1035:1.9E-80 
740 1159:4.7E-32 
734 1345:2.8E-15 
737 1252:7.0E-29 
746 973:2.8E-21 
741 1128:2.4E-38 
736 1283:3.6E-22 
751 818:1.3E-30 
749 880:1.8E-20 
728 1531:2.4E-23 
740 1160:1.6E-27 
730 1470:8.3E-18 
731 1439:9.7E-25 
752 788:2.2E-35 
753 757:2.6E-13 
727 1563:4.9E-11 
736 1284:4.4E-23 
741 1129:2.2E-19 
734 1346:3.8E-18 
750 850:6.1E-23 
742 1098:1.5E-26 
744 1036:2.5E-38 
743 1067:6.5E-26 
745 1005:3.0E-30 
749 881:1.5E-19 
735 1315:1.5E-15 
737 1253:8.8E-25 
748 912:8.6E-20 
751 819:1.7E-23 
749 882:5.5E-12 
725 1626:7.8E-14 
727 1564:3.6E-34 
734 1347:1.6E-26 
735 1316:1.5E-15 
733 1378:8.3E-40 
742 1099:2.3E-37 
747 944:2.2E-12 
750 851:1.5E-21 
729 1502:4.7E-15 
741 1130:1.0E-18 
737 1254:1.0E-40 
730 1471:6.6E-17 
745 1006:1.9E-13 
740 1161:1.6E-12 
736 1285:5.9E-11 
753 758:8.4E-17 
732 1409:8.2E-13 
744 1037:8.1E-32 
751 820:7.3E-14 
743 1068:6.5E-18 
726 1595:1.8E-19 
752 789:3.1E-28 
739 1192:1.9E-22 
728 1533:7.4E-19 
727 1565:4.8E-35 
730 1472:1.4E-17 
740 1162:8.3E-28 
736 1286:2.0E-15 
728 1534:4.9E-12 
748 914:1.6E-32 
744 1038:1.6E-25 
752 790:3.2E-16 
749 883:8.3E-17 
734 1348:4.9E-26 
729 1503:2.2E-22 
753 759:1.0E-18 
750 852:3.8E-38 
743 1069:2.5E-12 
739 1193:1.2E-14 
742 1100:6.9E-23 
733 1379:4.9E-42 
741 1131:9.3E-26 
738 1224:1.0E-12 
745 1007:2.6E-30 
737 1255:6.2E-15 
747 946:1.8E-21 
725 1628:5.0E-16 
728 1535:2.9E-20 
733 1380:7.1E-26 
734 1349:2.0E-13 
748 915:1.6E-16 
740 1163:1.3E-33 
751 822:6.6E-20 
741 1132:4.1E-57 
745 1008:1.9E-13 
730 1473:1.4E-17 
744 1039:7.9E-35 
750 853:1.7E-20 
738 1225:5.3E-17 
742 1101:5.4E-27 
753 760:1.0E-15 
752 791:2.3E-29 
749 884:8.0E-11 
727 1566:1.6E-42 
739 1194:2.2E-18 
746 977:4.3E-12 
736 1287:7.2E-21 
743 1070:1.6E-22 
726 1598:2.2E-13 
729 1505:6.7E-35 
734 1350:1.1E-27 
742 1102:1.6E-21 
727 1567:1.4E-14 
744 1040:2.1E-17 
738 1226:1.2E-27 
750 854:3.1E-24 
735 1319:6.2E-15 
743 1071:1.3E-30 
740 1164:2.6E-20 
736 1288:6.1E-20 
753 761:2.9E-146 
728 1536:3.4E-16 
752 792:4.0E-47 
739 1195:3.4E-16 
741 1133:2.2E-21 
733 1381:4.7E-16 
751 823:1.5E-14 
746 978:5.5E-45 
731 1443:2.0E-16 
737 1257:4.2E-11 
749 885:1.7E-17 
728 1537:8.1E-21 
727 1568:1.4E-20 
745 1010:9.2E-27 
749 886:1.1E-31 
737 1258:4.9E-43 
736 1289:9.1E-24 
743 1072:1.5E-30 
734 1351:2.3E-20 
740 1165:4.4E-21 
729 1506:5.4E-21 
748 917:6.2E-25 
746 979:2.9E-18 
735 1320:6.2E-15 
744 1041:2.2E-27 
750 855:2.6E-19 
742 1103:1.6E-27 
741 1134:1.0E-11 
730 1475:2.6E-19 
752 793:2.3E-64 
731 1444:5.3E-12 
739 1196:7.8E-23 
733 1382:1.9E-33 
753 762:8.6E-14 
746 980:3.8E-27 
727 1569:2.8E-33 
749 887:1.6E-19 
752 794:3.6E-47 
734 1352:1.4E-16 
728 1538:9.4E-16 
725 1631:2.8E-21 
738 1228:8.7E-25 
726 1600:5.0E-20 
731 1445:1.4E-18 
730 1476:2.6E-19 
732 1414:7.2E-46 
739 1197:8.8E-17 
750 856:5.4E-19 
740 1166:1.9E-21 
735 1321:1.2E-20 
748 918:1.7E-21 
743 1073:2.7E-22 
744 1042:2.7E-25 
745 1011:1.8E-15 
742 1104:3.6E-29 
741 1135:6.3E-29 
737 1259:6.3E-14 
753 763:1.1E-21 
751 825:2.4E-33 
732 1415:2.5E-13 
742 1105:2.3E-18 
741 1136:1.1E-37 
752 795:1.1E-46 
746 981:2.5E-31 
729 1508:1.2E-20 
753 764:3.6E-33 
727 1570:1.8E-25 
734 1353:4.2E-20 
725 1632:8.4E-21 
726 1601:1.9E-25 
737 1260:2.3E-41 
750 857:3.1E-80 
749 888:1.8E-11 
731 1446:5.7E-18 
744 1043:1.2E-25 
730 1477:2.4E-16 
728 1539:9.9E-21 
743 1074:9.1E-28 
736 1291:1.5E-23 
748 919:3.9E-15 
735 1322:1.1E-20 
740 1167:1.4E-30 
726 1602:2.2E-26 
727 1571:1.2E-57 
728 1540:2.5E-14 
743 1075:1.1E-26 
750 858:1.2E-37 
730 1478:7.5E-12 
739 1199:1.2E-19 
733 1385:2.5E-22 
749 889:2.7E-19 
753 765:1.9E-18 
742 1106:3.5E-39 
731 1447:2.1E-30 
745 1013:4.3E-21 
751 827:3.4E-19 
735 1323:1.1E-20 
737 1261:1.2E-13 
752 796:1.2E-11 
738 1230:7.1E-13 
744 1044:4.5E-19 
736 1292:6.3E-14 
734 1354:4.3E-24 
729 1509:1.6E-53 
748 920:6.7E-41 
741 1138:1.2E-39 
726 1603:4.6E-27 
742 1107:5.0E-12 
734 1355:4.3E-15 
727 1572:2.9E-35 
737 1262:2.1E-11 
751 828:2.3E-24 
733 1386:3.2E-57 
731 1448:1.1E-35 
728 1541:6.2E-12 
739 1200:6.9E-20 
744 1045:2.3E-44 
750 859:6.0E-78 
740 1169:6.2E-35 
752 797:1.5E-14 
738 1231:1.0E-11 
745 1014:1.3E-16 
729 1510:7.0E-36 
725 1634:3.3E-20 
748 921:5.7E-33 
743 1076:5.5E-14 
736 1293:1.8E-22 
746 983:1.5E-13 
753 766:1.0E-14 
729 1511:2.0E-15 
727 1573:3.7E-37 
726 1604:1.1E-30 
742 1108:1.8E-23 
747 953:3.6E-12 
753 767:1.1E-34 
750 860:5.9E-17 
741 1139:3.4E-20 
737 1263:8.3E-22 
740 1170:1.5E-31 
734 1356:8.4E-18 
731 1449:1.1E-35 
733 1387:2.9E-44 
738 1232:4.1E-29 
749 891:6.9E-13 
752 798:3.9E-17 
746 984:6.5E-84 
751 829:1.1E-15 
744 1046:5.9E-29 
730 1480:3.0E-23 
743 1077:1.5E-11 
744 1047:7.7E-23 
736 1295:6.1E-15 
728 1543:5.4E-30 
730 1481:1.4E-23 
752 799:5.6E-25 
749 892:4.9E-16 
747 954:4.6E-14 
726 1605:1.9E-27 
735 1326:3.8E-23 
753 768:2.2E-30 
729 1512:4.8E-43 
740 1171:6.5E-22 
727 1574:7.3E-49 
733 1388:1.3E-31 
751 830:5.5E-19 
750 861:1.0E-73 
738 1233:4.6E-15 
745 1016:4.1E-164 
743 1078:2.0E-35 
742 1109:2.5E-21 
731 1450:1.1E-35 
734 1357:1.4E-18 
748 923:2.2E-42 
728 1544:1.6E-21 
726 1606:1.0E-19 
732 1420:1.5E-12 
748 924:1.9E-14 
747 955:1.8E-15 
727 1575:4.7E-18 
744 1048:5.8E-30 
734 1358:4.8E-18 
740 1172:1.1E-41 
737 1265:2.7E-26 
750 862:6.1E-21 
729 1513:2.3E-54 
736 1296:2.3E-12 
739 1203:5.8E-19 
730 1482:1.7E-20 
742 1110:3.0E-15 
733 1389:1.8E-26 
751 831:4.7E-16 
745 1017:6.0E-28 
738 1234:1.3E-32 
735 1327:1.1E-20 
752 800:1.8E-22 
746 986:3.1E-16 
743 1079:3.4E-21 
741 1141:4.6E-19 
731 1451:1.1E-35 
748 925:3.8E-12 
745 1018:3.1E-41 
732 1421:6.9E-13 
753 770:1.3E-29 
729 1514:2.5E-14 
726 1607:3.7E-14 
734 1359:2.7E-18 
740 1173:1.2E-14 
750 863:2.3E-28 
727 1576:1.2E-35 
744 1049:2.2E-14 
752 801:2.6E-24 
737 1266:9.6E-19 
731 1452:1.1E-35 
741 1142:4.9E-33 
742 1111:3.9E-20 
749 894:8.7E-15 
739 1204:4.1E-12 
733 1390:3.1E-14 
743 1080:5.1E-40 
738 1235:2.8E-22 
727 1577:2.6E-12 
737 1267:2.5E-30 
739 1205:2.0E-18 
749 895:5.8E-31 
733 1391:2.4E-41 
730 1484:4.6E-24 
750 864:1.9E-19 
731 1453:1.1E-35 
729 1515:1.8E-18 
735 1329:4.1E-47 
728 1546:3.8E-17 
752 802:2.8E-42 
741 1143:1.1E-22 
740 1174:3.6E-19 
738 1236:3.6E-26 
751 833:1.6E-18 
748 926:4.0E-22 
736 1298:2.4E-17 
734 1360:5.1E-27 
744 1050:9.2E-78 
753 771:4.1E-15 
742 1112:5.2E-31 
747 957:4.8E-39 
743 1081:1.4E-31 
735 1330:7.9E-19 
750 865:1.7E-20 
727 1578:1.0E-32 
749 896:6.7E-12 
737 1268:1.3E-25 
740 1175:1.8E-29 
744 1051:6.7E-45 
733 1392:7.0E-40 
752 803:5.1E-18 
729 1516:1.4E-102 
742 1113:4.2E-16 
728 1547:9.5E-23 
738 1237:3.3E-31 
753 772:2.2E-23 
745 1020:1.0E-68 
741 1144:9.5E-15 
748 927:1.7E-26 
734 1361:1.2E-18 
736 1299:7.1E-19 
751 834:2.2E-12 
739 1206:1.3E-31 
747 958:2.1E-13 
731 1454:1.1E-35 
743 1082:7.2E-138 
753 773:8.8E-32 
750 866:1.2E-70 
727 1579:4.9E-28 
743 1083:3.8E-41 
730 1486:5.4E-15 
731 1455:1.1E-35 
748 928:3.0E-22 
744 1052:8.7E-23 
732 1424:1.2E-11 
742 1114:9.3E-14 
734 1362:4.4E-26 
739 1207:5.6E-13 
735 1331:4.5E-19 
738 1238:3.3E-22 
747 959:1.1E-11 
741 1145:5.6E-19 
729 1517:6.1E-17 
736 1300:7.6E-14 
740 1176:6.6E-14 
733 1393:9.0E-24 
751 835:3.5E-11 
751 836:1.3E-18 
728 1549:3.7E-14 
735 1332:3.7E-14 
750 867:1.4E-30 
739 1208:8.8E-17 
738 1239:3.3E-13 
729 1518:1.2E-11 
744 1053:4.7E-27 
730 1487:2.7E-15 
733 1394:3.1E-19 
743 1084:2.3E-26 
727 1580:9.3E-17 
748 929:2.5E-14 
726 1611:3.7E-23 
741 1146:1.4E-148 
734 1363:9.5E-23 
752 805:7.1E-23 
745 1022:7.0E-39 
753 774:5.7E-17 
740 1177:9.0E-44 
742 1115:1.2E-18 
737 1270:3.4E-32 
746 991:1.0E-60 
749 898:3.3E-19 
731 1456:1.1E-35 
736 1301:1.2E-60 
753 775:2.0E-15 
727 1581:1.4E-87 
726 1612:1.3E-20 
739 1209:7.0E-15 
744 1054:1.3E-22 
743 1085:1.4E-24 
746 992:4.7E-27 
737 1271:3.9E-39 
742 1116:5.6E-21 
736 1302:6.7E-11 
749 899:5.1E-16 
738 1240:6.7E-20 
750 868:1.1E-22 
734 1364:7.6E-20 
729 1519:4.5E-20 
740 1178:1.8E-15 
741 1147:2.7E-25 
748 930:3.6E-37 
747 961:6.0E-20 
731 1457:1.1E-35 
735 1333:5.0E-22 
752 806:1.6E-39 
747 962:5.4E-19 
729 1520:3.9E-22 
748 931:2.9E-17 
727 1582:1.3E-17 
746 993:2.7E-17 
753 776:1.1E-21 
739 1210:3.4E-11 
733 1396:1.3E-29 
731 1458:9.6E-30 
752 807:2.3E-14 
738 1241:2.5E-24 
728 1551:2.5E-22 
726 1613:2.1E-20 
745 1024:2.9E-18 
742 1117:6.0E-13 
750 869:1.8E-48 
737 1272:3.3E-20 
749 900:3.5E-18 
734 1365:7.1E-15 
743 1086:2.3E-28 
741 1148:1.1E-37 
744 1055:7.8E-26 
751 838:3.7E-14 
740 1179:1.4E-30 
750 870:1.2E-32 
726 1614:5.6E-21 
730 1490:1.9E-19 
727 1583:8.6E-18 
743 1087:2.6E-25 
741 1149:2.8E-27 
737 1273:1.3E-13 
745 1025:1.7E-33 
738 1242:9.1E-21 
752 808:8.2E-38 
742 1118:1.2E-15 
748 932:3.4E-13 
751 839:1.3E-13 
733 1397:4.2E-38 
744 1056:1.6E-33 
731 1459:1.5E-23 
729 1521:5.0E-13 
753 777:4.1E-31 
739 1211:1.2E-15 
736 1304:2.9E-17 
733 1398:1.2E-42 
727 1584:7.4E-18 
726 1615:2.8E-18 
739 1212:3.1E-15 
748 933:2.0E-35 
749 902:1.5E-12 
730 1491:2.7E-26 
752 809:1.0E-16 
742 1119:3.5E-27 
746 995:6.4E-18 
750 871:2.0E-57 
735 1336:5.6E-14 
745 1026:2.0E-26 
737 1274:9.9E-16 
732 1429:2.4E-12 
729 1522:6.4E-15 
740 1181:1.3E-38 
736 1305:2.9E-17 
743 1088:5.4E-42 
731 1460:3.8E-33 
744 1057:8.8E-37 
753 778:3.2E-42 
726 1616:4.8E-14 
730 1492:3.6E-16 
728 1554:6.0E-26 
736 1306:7.0E-12 
746 996:1.8E-28 
727 1585:1.7E-13 
744 1058:1.0E-15 
738 1244:8.8E-11 
729 1523:7.6E-18 
742 1120:5.0E-30 
750 872:2.0E-35 
740 1182:7.1E-19 
731 1461:1.0E-11 
741 1151:1.1E-26 
752 810:4.9E-45 
745 1027:6.1E-47 
748 934:6.9E-22 
739 1213:5.0E-15 
743 1089:1.4E-19 
735 1337:7.8E-28 
753 779:2.4E-24 
733 1399:4.6E-40 
737 1275:2.5E-37 
733 1400:4.0E-44 
745 1028:3.0E-52 
739 1214:2.9E-11 
738 1245:1.5E-14 
728 1555:3.1E-26 
748 935:5.9E-22 
730 1493:1.0E-17 
753 780:1.2E-18 
731 1462:9.3E-19 
734 1369:1.0E-12 
736 1307:2.1E-20 
741 1152:7.9E-46 
750 873:1.2E-144 
729 1524:1.7E-18 
744 1059:1.3E-22 
752 811:1.8E-22 
743 1090:2.0E-37 
746 997:8.0E-42 
742 1121:4.4E-18 
742 1122:1.8E-20 
730 1494:2.8E-23 
738 1246:1.5E-41 
743 1091:8.7E-23 
739 1215:1.1E-33 
740 1184:1.2E-43 
726 1618:1.0E-15 
741 1153:3.9E-28 
746 998:1.0E-36 
752 812:4.5E-15 
737 1277:9.7E-17 
727 1587:2.2E-16 
733 1401:1.1E-18 
728 1556:1.8E-17 
750 874:5.9E-48 
729 1525:5.6E-11 
747 967:1.1E-13 
749 905:4.5E-13 
753 781:5.0E-13 
748 936:5.5E-33 
745 1029:3.5E-25 
744 1060:3.1E-30 
731 1463:7.9E-26 
739 1216:2.1E-24 
727 1588:3.6E-43 
752 813:8.3E-43 
735 1340:6.4E-22 
741 1154:2.2E-45 
729 1526:1.1E-21 
742 1123:4.1E-15 
744 1061:2.7E-38 
748 937:4.3E-30 
740 1185:3.8E-15 
738 1247:2.7E-36 
747 968:9.5E-15 
743 1092:8.2E-33 
753 782:2.4E-24 
730 1495:3.4E-17 
750 875:9.7E-13 
733 1402:3.3E-44 
751 844:6.3E-11 
737 1278:1.4E-13 
749 906:9.2E-12 
729 1527:2.6E-20 
745 1031:1.1E-25 
727 1589:6.1E-40 
749 907:2.5E-14 
743 1093:3.7E-30 
744 1062:5.3E-20 
728 1558:4.6E-16 
750 876:1.3E-28 
731 1465:1.4E-41 
742 1124:4.1E-35 
752 814:7.4E-17 
740 1186:9.3E-39 
748 938:5.9E-19 
739 1217:4.0E-18 
746 1000:7.7E-31 
730 1496:8.3E-21 
733 1403:2.1E-52 
737 1279:1.0E-20 
735 1341:5.7E-25 
751 845:3.9E-28 
753 783:3.7E-14 
744 1063:1.4E-31 
728 1559:4.4E-18 
727 1590:6.3E-25 
746 1001:8.3E-55 
738 1249:5.8E-13 
753 784:1.2E-21 
729 1528:1.8E-20 
737 1280:5.4E-11 
731 1466:3.4E-40 
739 1218:2.2E-18 
733 1404:3.4E-29 
748 939:1.4E-15 
742 1125:7.1E-19 
749 908:8.0E-18 
735 1342:2.5E-23 
740 1187:6.0E-30 
750 877:4.9E-14 
752 815:3.2E-41 
734 1373:2.0E-20 
751 846:8.3E-21 
743 1094:6.6E-47 
741 1156:1.5E-25 
747 970:3.6E-13 
730 1497:1.7E-12 
733 1405:2.5E-17 
729 1529:2.3E-48 
752 816:3.3E-43 
751 847:3.8E-22 
727 1591:2.2E-11 
744 1064:1.0E-22 
740 1188:3.9E-31 
730 1498:7.9E-31 
750 878:1.0E-22 
741 1157:1.3E-18 
746 1002:2.9E-44 
753 785:1.1E-26 
734 1374:3.0E-16 
749 909:4.6E-15 
739 1219:8.9E-13 
728 1560:1.8E-26 
748 940:2.3E-11 
737 1281:1.8E-15 
732 1436:8.0E-13 
731 1467:8.9E-13 
743 1095:1.2E-15 
745 1033:1.9E-51 
742 1126:1.8E-40 
728 1561:2.2E-11 
735 1344:7.3E-22 
741 1158:1.3E-11 
726 1623:1.9E-21 
754 755:1.2E-102 
740 1189:1.2E-17 
743 1096:1.2E-22 
731 1468:3.2E-24 
746 1003:7.8E-16 
748 941:5.0E-14 
738 1251:6.1E-17 
751 848:5.6E-25 
744 1065:4.0E-22 
752 817:2.6E-25 
727 1592:2.3E-19 
739 1220:1.3E-32 
734 1375:4.0E-17 
729 1530:1.5E-26 
753 786:2.4E-32 
742 1127:1.9E-16 
726 1624:9.0E-15 
747 973:3.7E-12 
748 942:1.3E-11 
745 1035:9.8E-35 
730 1500:2.0E-24 
738 1252:1.3E-164 
753 787:4.9E-15 
746 1004:9.8E-33 
754 756:2.9E-12 
731 1469:3.3E-26 
732 1438:2.6E-14 
744 1066:2.3E-24 
737 1283:4.0E-24 
749 911:1.1E-13 
743 1097:7.9E-27 
741 1159:3.3E-26 
750 880:1.2E-44 
728 1562:5.2E-22 
733 1407:1.3E-46 
742 1128:3.4E-13 
729 1531:1.5E-15 
740 1190:1.7E-42 
752 818:2.6E-15 
733 1408:2.7E-36 
744 1067:4.3E-25 
748 943:2.1E-29 
745 1036:3.8E-17 
750 881:5.5E-149 
741 1160:9.1E-11 
729 1532:2.1E-15 
740 1191:9.0E-16 
730 1501:2.3E-18 
752 819:2.7E-16 
746 1005:1.4E-24 
735 1346:1.7E-16 
754 757:1.5E-61 
737 1284:3.5E-22 
739 1222:4.4E-11 
753 788:4.2E-14 
742 1129:6.2E-23 
736 1315:1.2E-17 
743 1098:8.9E-16 
749 912:9.0E-20 
742 1130:6.9E-36 
732 1440:3.8E-14 
741 1161:8.9E-30 
743 1099:2.1E-30 
750 882:4.9E-21 
736 1316:1.2E-17 
746 1006:1.7E-12 
745 1037:2.1E-37 
749 913:1.2E-14 
754 758:0.0 
735 1347:1.3E-17 
727 1595:3.2E-18 
752 820:3.5E-26 
747 975:4.3E-20 
738 1254:9.9E-36 
751 851:2.6E-13 
748 944:5.7E-26 
726 1626:5.4E-15 
730 1502:1.1E-24 
733 1409:4.7E-37 
753 789:6.0E-36 
729 1533:1.1E-14 
739 1223:2.0E-43 
737 1285:5.1E-25 
740 1192:1.9E-32 
753 790:2.7E-24 
733 1410:3.3E-34 
726 1627:1.0E-17 
728 1565:1.3E-18 
744 1069:1.6E-16 
738 1255:4.3E-18 
743 1100:5.5E-28 
742 1131:6.4E-32 
729 1534:4.6E-15 
730 1503:3.0E-30 
752 821:2.0E-20 
741 1162:3.1E-59 
731 1472:2.8E-28 
754 759:0.0 
727 1596:1.4E-25 
734 1379:2.0E-23 
740 1193:1.7E-23 
746 1007:2.7E-22 
750 883:2.8E-29 
749 914:5.6E-19 
748 945:1.2E-14 
735 1348:2.8E-16 
739 1224:2.8E-17 
730 1504:2.6E-23 
728 1566:2.3E-17 
753 791:2.2E-33 
748 946:5.6E-11 
742 1132:5.6E-21 
751 853:3.4E-17 
729 1535:3.2E-19 
731 1473:1.5E-28 
746 1008:4.8E-17 
726 1628:1.1E-16 
745 1039:9.5E-42 
737 1287:8.9E-13 
750 884:6.8E-32 
740 1194:1.9E-65 
733 1411:2.9E-36 
754 760:0.0 
739 1225:3.7E-16 
747 977:7.5E-12 
744 1070:2.5E-19 
727 1597:1.8E-24 
749 915:9.8E-15 
743 1101:1.2E-35 
734 1380:1.5E-17 
735 1349:3.2E-12 
744 1071:8.2E-33 
731 1474:1.6E-20 
730 1505:9.0E-16 
734 1381:7.7E-19 
740 1195:3.0E-45 
749 916:3.0E-28 
743 1102:7.0E-24 
741 1164:1.9E-45 
754 761:3.1E-19 
735 1350:5.6E-22 
737 1288:7.9E-43 
742 1133:4.6E-39 
733 1412:3.7E-35 
748 947:4.0E-16 
751 854:2.3E-17 
753 792:1.3E-25 
752 823:1.6E-24 
727 1598:2.2E-14 
739 1226:5.9E-16 
750 885:7.2E-144 
751 855:6.4E-52 
731 1475:1.9E-16 
754 762:4.1E-29 
735 1351:3.6E-14 
727 1599:2.4E-16 
733 1413:6.9E-55 
734 1382:1.1E-11 
749 917:3.3E-14 
746 1010:1.1E-28 
752 824:1.3E-27 
740 1196:8.4E-31 
748 948:3.2E-15 
730 1506:4.5E-18 
729 1537:8.8E-20 
738 1258:4.3E-44 
742 1134:6.4E-16 
743 1103:2.1E-37 
744 1072:5.5E-33 
745 1041:4.6E-20 
741 1165:9.3E-12 
750 886:3.0E-16 
739 1227:1.5E-71 
737 1289:2.1E-41 
753 793:2.8E-17 
745 1042:1.4E-15 
750 887:3.2E-31 
748 949:3.8E-24 
744 1073:1.0E-28 
726 1631:7.6E-20 
738 1259:2.6E-13 
736 1321:1.2E-18 
737 1290:1.0E-14 
740 1197:3.5E-71 
727 1600:4.5E-33 
735 1352:1.3E-14 
731 1476:1.9E-16 
741 1166:2.1E-46 
754 763:1.2E-15 
743 1104:4.2E-38 
733 1414:8.9E-18 
730 1507:1.5E-12 
752 825:2.8E-14 
751 856:9.5E-13 
728 1569:5.8E-26 
739 1228:1.7E-11 
746 1011:7.1E-18 
747 980:9.6E-16 
742 1135:3.3E-46 
753 794:2.4E-26 
728 1570:1.1E-13 
727 1601:2.0E-40 
743 1105:5.6E-17 
726 1632:8.5E-19 
739 1229:1.7E-12 
745 1043:3.8E-21 
731 1477:7.7E-22 
752 826:1.1E-30 
748 950:3.6E-19 
753 795:2.7E-25 
736 1322:1.2E-18 
742 1136:8.5E-13 
741 1167:5.9E-33 
754 764:3.8E-16 
729 1539:2.1E-18 
737 1291:8.9E-13 
747 981:2.9E-19 
744 1074:9.0E-26 
738 1260:3.0E-32 
750 888:3.8E-17 
749 919:7.1E-32 
740 1198:1.4E-18 
730 1508:5.4E-16 
733 1415:7.5E-35 
735 1353:4.2E-11 
751 857:7.9E-18 
754 765:1.9E-83 
726 1633:3.4E-13 
747 982:6.2E-31 
737 1292:2.4E-13 
746 1013:3.4E-13 
735 1354:4.7E-19 
740 1199:3.4E-112 
743 1106:8.8E-55 
753 796:1.0E-23 
728 1571:3.7E-16 
748 951:8.4E-22 
734 1385:1.3E-17 
739 1230:8.0E-17 
744 1075:3.3E-23 
736 1323:1.2E-18 
727 1602:4.3E-14 
729 1540:2.9E-17 
738 1261:7.1E-15 
745 1044:6.5E-14 
750 889:9.5E-33 
733 1416:4.6E-12 
749 920:9.0E-20 
747 983:2.4E-13 
736 1324:7.8E-12 
739 1231:6.5E-17 
727 1603:4.0E-61 
741 1169:7.2E-20 
740 1200:4.0E-20 
752 828:3.4E-12 
726 1634:1.0E-15 
745 1045:1.0E-42 
738 1262:9.3E-15 
733 1417:7.2E-17 
743 1107:6.4E-17 
748 952:8.7E-17 
734 1386:2.7E-25 
750 890:1.9E-32 
730 1510:1.6E-13 
751 859:1.6E-21 
731 1479:1.9E-17 
742 1138:4.1E-16 
749 921:1.3E-15 
737 1293:1.8E-16 
728 1572:6.1E-12 
746 1014:2.4E-11 
753 797:6.3E-14 
743 1108:2.2E-25 
731 1480:4.5E-29 
740 1201:1.2E-11 
728 1573:6.3E-25 
752 829:3.3E-45 
736 1325:9.0E-12 
751 860:2.7E-14 
727 1604:7.3E-25 
745 1046:1.8E-70 
753 798:4.1E-17 
742 1139:1.5E-28 
734 1387:1.6E-13 
735 1356:2.5E-17 
741 1170:7.5E-26 
749 922:2.6E-93 
739 1232:1.4E-21 
737 1294:1.1E-20 
750 891:1.7E-26 
754 767:9.6E-41 
730 1511:4.1E-23 
728 1574:7.3E-15 
733 1419:5.4E-26 
735 1357:5.7E-17 
752 830:3.4E-11 
750 892:2.7E-19 
729 1543:6.4E-14 
734 1388:3.9E-13 
741 1171:6.8E-35 
727 1605:3.9E-39 
745 1047:4.9E-33 
730 1512:2.6E-14 
746 1016:3.4E-34 
744 1078:4.5E-37 
747 985:5.5E-11 
742 1140:7.1E-20 
731 1481:5.8E-33 
749 923:5.1E-16 
753 799:3.8E-15 
748 954:8.6E-14 
736 1326:1.8E-17 
751 861:2.8E-14 
743 1109:2.4E-18 
737 1295:5.7E-26 
754 768:1.1E-20 
735 1358:9.0E-17 
727 1606:9.5E-18 
742 1141:8.0E-41 
730 1513:3.5E-13 
734 1389:2.1E-13 
729 1544:8.1E-21 
731 1482:4.4E-19 
746 1017:1.2E-19 
737 1296:1.0E-33 
733 1420:6.7E-21 
739 1234:2.0E-15 
752 831:3.6E-27 
751 862:2.0E-13 
736 1327:1.5E-18 
750 893:4.0E-19 
740 1203:1.8E-41 
741 1172:6.3E-25 
745 1048:5.9E-37 
748 955:3.4E-15 
743 1110:2.8E-25 
754 769:1.4E-60 
744 1079:2.5E-14 
749 924:2.2E-12 
753 800:8.0E-152 
747 986:1.3E-12 
738 1265:7.9E-26 
727 1607:1.5E-18 
728 1576:8.6E-23 
733 1421:1.3E-14 
745 1049:1.1E-52 
746 1018:2.0E-24 
751 863:5.1E-12 
731 1483:1.8E-15 
743 1111:3.6E-26 
735 1359:4.0E-31 
736 1328:2.5E-11 
742 1142:3.0E-12 
754 770:4.5E-21 
744 1080:2.1E-43 
749 925:4.8E-15 
730 1514:2.3E-22 
739 1235:6.3E-11 
740 1204:5.8E-72 
752 832:1.3E-32 
750 894:1.3E-28 
753 801:1.4E-34 
737 1297:1.3E-33 
729 1545:1.8E-25 
730 1515:9.7E-21 
742 1143:1.3E-25 
735 1360:2.0E-50 
740 1205:3.0E-42 
750 895:1.5E-17 
737 1298:3.3E-56 
747 988:9.7E-15 
729 1546:6.2E-22 
743 1112:3.4E-26 
736 1329:2.6E-47 
751 864:5.0E-13 
734 1391:1.1E-11 
749 926:2.2E-13 
741 1174:2.4E-16 
733 1422:7.2E-19 
754 771:7.2E-44 
745 1050:4.2E-32 
731 1484:1.3E-24 
738 1267:7.1E-29 
753 802:2.9E-29 
744 1081:1.9E-25 
752 833:1.5E-22 
753 803:1.8E-27 
729 1547:6.4E-14 
734 1392:4.7E-15 
744 1082:2.6E-54 
747 989:5.7E-92 
728 1578:4.2E-18 
750 896:1.7E-19 
738 1268:6.4E-16 
751 865:4.1E-15 
745 1051:7.1E-40 
743 1113:5.1E-13 
742 1144:1.2E-26 
748 958:9.7E-15 
749 927:1.7E-20 
727 1609:1.3E-20 
746 1020:1.8E-29 
737 1299:1.1E-35 
735 1361:3.5E-17 
736 1330:3.3E-20 
740 1206:7.0E-28 
741 1175:2.7E-58 
752 834:2.1E-21 
733 1423:5.3E-25 
739 1237:3.0E-11 
737 1300:1.2E-28 
748 959:5.3E-14 
729 1548:1.3E-13 
749 928:5.9E-15 
736 1331:3.2E-14 
730 1517:7.1E-19 
747 990:4.1E-14 
731 1486:2.7E-24 
740 1207:8.3E-43 
751 866:5.6E-16 
753 804:1.6E-18 
738 1269:1.1E-14 
735 1362:4.4E-16 
742 1145:1.7E-53 
750 897:7.5E-24 
741 1176:2.2E-29 
752 835:8.5E-12 
743 1114:1.4E-15 
733 1424:5.9E-40 
744 1083:4.0E-34 
734 1393:2.2E-12 
739 1238:4.1E-22 
745 1052:1.1E-18 
744 1084:4.3E-27 
754 774:8.1E-175 
741 1177:2.1E-23 
749 929:1.1E-13 
730 1518:1.4E-22 
727 1611:1.1E-23 
731 1487:3.2E-24 
734 1394:2.8E-11 
735 1363:6.9E-20 
748 960:4.9E-23 
753 805:3.0E-34 
743 1115:1.2E-16 
746 1022:3.2E-25 
751 867:1.8E-12 
729 1549:3.0E-50 
742 1146:1.2E-16 
740 1208:2.7E-74 
750 898:4.8E-43 
736 1332:1.6E-13 
738 1270:2.5E-19 
739 1239:3.6E-19 
752 836:9.5E-52 
733 1425:3.4E-14 
741 1178:3.4E-33 
737 1302:6.5E-31 
727 1612:3.7E-20 
750 899:2.2E-30 
740 1209:4.1E-35 
738 1271:3.2E-31 
730 1519:1.5E-20 
742 1147:1.1E-26 
753 806:8.5E-36 
752 837:4.2E-33 
729 1550:8.6E-11 
736 1333:2.8E-18 
749 930:3.9E-19 
728 1581:1.3E-24 
743 1116:5.0E-29 
748 961:9.0E-13 
751 868:7.4E-12 
744 1085:3.3E-27 
733 1426:3.4E-14 
745 1054:6.9E-16 
739 1241:5.0E-13 
729 1551:8.5E-18 
732 1458:8.5E-11 
734 1396:1.7E-13 
727 1613:1.9E-31 
742 1148:4.7E-13 
744 1086:6.1E-34 
738 1272:1.1E-12 
746 1024:3.3E-15 
741 1179:1.2E-64 
735 1365:2.7E-28 
745 1055:5.9E-13 
754 776:8.2E-83 
753 807:3.0E-16 
728 1582:6.0E-16 
737 1303:2.6E-11 
743 1117:2.8E-16 
752 838:6.9E-24 
730 1520:8.5E-21 
749 931:2.9E-19 
740 1210:1.4E-72 
736 1334:4.3E-15 
750 900:2.3E-30 
733 1427:3.4E-14 
747 994:1.2E-32 
729 1552:8.4E-35 
727 1614:2.4E-20 
738 1273:8.5E-15 
737 1304:9.5E-16 
743 1118:1.2E-25 
746 1025:7.1E-55 
752 839:4.6E-42 
745 1056:4.5E-20 
740 1211:4.1E-34 
736 1335:9.2E-12 
744 1087:4.0E-38 
730 1521:1.6E-18 
751 870:6.4E-19 
754 777:2.0E-17 
733 1428:3.4E-14 
742 1149:1.4E-33 
734 1397:1.4E-18 
750 901:7.1E-29 
749 932:1.4E-17 
727 1615:3.5E-19 
743 1119:1.1E-22 
737 1305:9.5E-16 
752 840:4.0E-43 
739 1243:2.4E-18 
731 1491:1.5E-31 
736 1336:5.0E-18 
734 1398:8.1E-15 
742 1150:1.0E-20 
750 902:1.6E-12 
754 778:4.0E-21 
746 1026:7.5E-29 
749 933:3.6E-17 
744 1088:9.4E-49 
730 1522:2.0E-21 
753 809:5.0E-21 
733 1429:2.6E-34 
740 1212:1.4E-48 
751 871:6.5E-12 
745 1057:2.7E-34 
733 1430:8.5E-52 
731 1492:6.3E-24 
739 1244:2.1E-15 
738 1275:7.9E-24 
727 1616:2.5E-31 
748 965:4.3E-11 
729 1554:5.8E-20 
746 1027:4.7E-36 
730 1523:8.5E-19 
753 810:6.0E-17 
749 934:6.7E-20 
752 841:1.5E-22 
743 1120:1.6E-23 
750 903:1.5E-19 
742 1151:4.1E-32 
747 996:3.6E-18 
751 872:1.5E-11 
740 1213:5.5E-26 
737 1306:9.2E-14 
736 1337:4.7E-19 
741 1182:3.9E-21 
734 1399:1.7E-16 
750 904:1.1E-17 
733 1431:1.4E-11 
727 1617:4.2E-29 
744 1090:1.2E-34 
737 1307:1.9E-16 
730 1524:3.6E-23 
735 1369:2.2E-21 
742 1152:5.8E-16 
739 1245:3.2E-13 
748 966:4.2E-14 
729 1555:1.2E-19 
749 935:1.6E-42 
746 1028:1.5E-27 
753 811:9.1E-47 
751 873:5.7E-15 
752 842:5.9E-44 
732 1462:1.6E-12 
734 1400:1.4E-15 
736 1338:1.1E-11 
738 1276:3.0E-19 
743 1121:8.8E-37 
727 1618:5.7E-34 
729 1556:2.5E-19 
733 1432:4.2E-38 
744 1091:3.4E-23 
754 781:4.9E-53 
741 1184:7.3E-26 
730 1525:5.1E-19 
753 812:1.1E-25 
731 1494:1.2E-31 
751 874:1.2E-16 
747 998:1.9E-16 
740 1215:2.5E-29 
750 905:5.4E-21 
746 1029:7.5E-23 
734 1401:3.2E-21 
736 1339:4.3E-11 
742 1153:1.8E-31 
745 1060:1.4E-15 
738 1277:1.6E-18 
739 1246:2.4E-19 
743 1122:6.5E-23 
748 967:1.3E-17 
752 843:7.6E-43 
749 936:3.2E-14 
727 1619:7.5E-17 
731 1495:2.2E-28 
752 844:3.9E-24 
736 1340:3.1E-18 
744 1092:4.0E-38 
754 782:1.8E-16 
748 968:2.8E-16 
733 1433:6.0E-50 
745 1061:6.4E-20 
738 1278:1.4E-11 
749 937:8.7E-14 
730 1526:3.1E-26 
741 1185:4.0E-31 
750 906:5.4E-17 
753 813:1.6E-23 
743 1123:4.0E-12 
739 1247:2.4E-19 
742 1154:1.8E-13 
735 1371:1.3E-12 
734 1402:4.7E-18 
728 1588:5.4E-11 
740 1216:1.2E-15 
753 814:1.7E-18 
729 1558:1.7E-23 
748 969:2.3E-14 
747 1000:5.2E-15 
743 1124:6.0E-45 
751 876:2.2E-16 
744 1093:4.5E-29 
750 907:8.7E-29 
728 1589:5.9E-19 
746 1031:1.3E-26 
730 1527:4.9E-28 
752 845:4.8E-18 
739 1248:2.1E-24 
742 1155:1.7E-20 
731 1496:5.0E-25 
734 1403:6.8E-16 
740 1217:6.3E-21 
749 938:3.5E-12 
733 1434:6.5E-30 
736 1341:9.0E-22 
742 1156:1.7E-26 
729 1559:3.8E-14 
734 1404:4.3E-18 
744 1094:8.4E-48 
753 815:8.7E-27 
728 1590:2.9E-19 
730 1528:2.7E-26 
740 1218:5.0E-20 
754 784:1.9E-21 
745 1063:3.0E-47 
750 908:2.9E-23 
739 1249:1.8E-35 
741 1187:7.6E-13 
733 1435:1.4E-43 
731 1497:3.9E-18 
749 939:1.8E-11 
736 1342:6.1E-17 
752 846:1.8E-21 
748 970:3.7E-19 
743 1125:6.2E-22 
738 1280:2.5E-12 
751 877:5.8E-17 
731 1498:1.7E-30 
735 1374:2.5E-17 
729 1560:5.7E-24 
752 847:3.1E-16 
727 1622:1.3E-14 
736 1343:4.1E-11 
748 971:3.6E-12 
744 1095:8.3E-17 
741 1188:3.8E-17 
743 1126:5.7E-43 
753 816:2.4E-28 
737 1312:7.7E-18 
734 1405:5.7E-20 
754 785:4.9E-13 
750 909:1.5E-26 
739 1250:2.9E-16 
746 1033:2.0E-18 
742 1157:8.4E-25 
740 1219:7.4E-17 
751 878:2.3E-34 
745 1064:1.4E-13 
729 1561:2.2E-26 
727 1623:1.4E-15 
744 1096:3.4E-40 
728 1592:1.2E-17 
735 1375:1.3E-12 
747 1003:1.7E-12 
750 910:7.7E-25 
730 1530:2.8E-28 
752 848:4.5E-17 
732 1468:3.4E-11 
754 786:1.7E-20 
737 1313:5.5E-20 
740 1220:4.7E-29 
734 1406:2.3E-19 
736 1344:2.8E-18 
751 879:1.2E-19 
753 817:2.2E-110 
742 1158:1.9E-21 
749 941:6.5E-41 
741 1189:1.2E-42 
733 1437:3.8E-38 
737 1314:6.1E-17 
729 1562:2.9E-18 
753 818:1.6E-29 
727 1624:4.4E-21 
747 1004:1.9E-19 
750 911:3.9E-23 
733 1438:1.0E-16 
730 1531:7.8E-24 
744 1097:9.2E-27 
745 1066:7.9E-17 
742 1159:5.8E-150 
736 1345:3.5E-15 
749 942:4.9E-17 
740 1221:1.1E-28 
746 1035:9.9E-22 
752 849:1.4E-12 
743 1128:3.8E-18 
754 787:6.1E-44 
741 1190:6.6E-12 
748 973:8.8E-17 
751 880:1.6E-11 
734 1407:7.8E-21 
738 1283:7.6E-14 
731 1500:1.3E-29 
749 943:1.4E-12 
742 1160:6.9E-23 
729 1563:1.4E-65 
750 912:2.2E-29 
733 1439:7.6E-49 
751 881:2.1E-15 
727 1625:3.8E-20 
734 1408:5.8E-23 
743 1129:4.9E-19 
736 1346:5.5E-17 
752 850:7.6E-29 
731 1501:2.9E-29 
755 757:8.1E-74 
739 1253:3.7E-15 
746 1036:5.9E-23 
738 1284:4.1E-19 
753 819:7.7E-17 
730 1532:3.6E-13 
740 1222:4.8E-32 
744 1098:1.5E-27 
730 1533:1.6E-20 
729 1564:5.7E-32 
727 1626:5.7E-22 
752 851:5.5E-13 
736 1347:4.1E-12 
739 1254:3.7E-15 
754 789:1.7E-15 
741 1192:1.1E-17 
746 1037:1.5E-53 
735 1378:9.9E-15 
753 820:6.9E-34 
740 1223:1.6E-24 
742 1161:7.8E-15 
750 913:5.8E-14 
734 1409:4.7E-17 
743 1130:4.0E-32 
755 758:1.2E-102 
744 1099:2.7E-30 
748 975:1.5E-11 
733 1440:3.2E-20 
751 882:1.1E-31 
738 1285:1.6E-15 
731 1502:2.6E-17 
738 1286:1.8E-11 
737 1317:1.1E-11 
730 1534:3.5E-16 
755 759:2.3E-101 
729 1565:1.8E-23 
740 1224:2.2E-30 
734 1410:7.3E-16 
727 1627:4.5E-23 
731 1503:1.1E-28 
754 790:1.8E-38 
744 1100:5.5E-29 
742 1162:4.6E-25 
749 945:4.6E-18 
733 1441:2.8E-24 
741 1193:1.4E-19 
752 852:7.3E-27 
735 1379:9.6E-17 
743 1131:9.5E-43 
739 1255:4.9E-12 
736 1348:8.5E-12 
753 821:5.0E-30 
750 914:5.5E-37 
727 1628:1.9E-49 
728 1597:1.5E-12 
731 1504:1.9E-20 
740 1225:2.4E-31 
730 1535:1.2E-20 
747 1008:2.6E-12 
748 977:2.7E-18 
746 1039:1.6E-22 
741 1194:5.6E-21 
743 1132:1.9E-25 
742 1163:1.4E-21 
749 946:5.4E-19 
729 1566:2.2E-18 
744 1101:7.4E-42 
755 760:2.4E-101 
750 915:8.8E-24 
752 853:1.8E-17 
734 1411:5.8E-23 
739 1256:1.2E-28 
753 822:2.2E-17 
737 1318:1.1E-11 
738 1288:5.8E-38 
730 1536:4.8E-20 
731 1505:4.9E-15 
736 1350:8.8E-25 
741 1195:2.3E-20 
743 1133:1.2E-27 
740 1226:2.5E-40 
745 1071:5.0E-16 
749 947:4.5E-13 
753 823:3.5E-50 
754 792:3.9E-16 
734 1412:1.5E-13 
748 978:6.4E-19 
751 885:8.0E-21 
729 1567:2.0E-25 
732 1474:8.1E-19 
752 854:8.9E-25 
735 1381:5.1E-29 
744 1102:9.4E-24 
755 761:1.2E-15 
742 1164:1.8E-16 
739 1257:5.9E-11 
750 916:2.7E-13 
733 1443:2.6E-30 
728 1599:4.5E-15 
732 1475:2.3E-43 
730 1537:3.4E-20 
731 1506:6.7E-16 
736 1351:2.3E-17 
745 1072:6.1E-38 
735 1382:7.4E-27 
740 1227:1.3E-22 
752 855:6.2E-13 
743 1134:1.6E-28 
746 1041:1.5E-15 
729 1568:2.9E-23 
734 1413:4.3E-13 
744 1103:2.0E-35 
738 1289:3.5E-40 
748 979:1.5E-14 
750 917:1.0E-22 
755 762:1.4E-29 
742 1165:1.7E-17 
749 948:1.9E-11 
753 824:2.0E-17 
739 1258:4.6E-17 
741 1196:7.7E-29 
733 1444:3.3E-18 
747 1010:5.3E-15 
742 1166:1.4E-14 
727 1631:1.4E-20 
753 825:1.5E-31 
729 1569:7.1E-14 
730 1538:1.2E-21 
732 1476:2.3E-43 
741 1197:7.4E-20 
750 918:4.2E-44 
743 1135:2.5E-35 
754 794:3.2E-16 
739 1259:1.7E-20 
748 980:1.8E-31 
733 1445:7.2E-48 
728 1600:4.3E-16 
736 1352:4.2E-21 
744 1104:6.9E-37 
737 1321:7.6E-20 
752 856:8.0E-15 
755 763:9.5E-15 
747 1011:2.9E-13 
740 1228:8.5E-36 
751 887:6.2E-13 
755 764:5.7E-14 
728 1601:5.0E-23 
739 1260:1.2E-16 
740 1229:7.8E-18 
742 1167:1.0E-30 
727 1632:2.6E-21 
731 1508:5.3E-16 
737 1322:7.4E-20 
730 1539:6.9E-25 
753 826:2.4E-18 
729 1570:4.5E-36 
754 795:3.7E-14 
743 1136:1.3E-17 
752 857:3.4E-45 
738 1291:5.9E-15 
744 1105:5.8E-20 
750 919:1.0E-15 
745 1074:8.9E-70 
749 950:8.6E-12 
734 1415:3.0E-17 
748 981:1.4E-34 
751 888:3.2E-14 
746 1043:1.7E-17 
733 1446:5.0E-30 
741 1198:5.2E-17 
736 1354:6.0E-19 
727 1633:1.2E-25 
752 858:4.5E-42 
730 1540:1.5E-21 
751 889:3.6E-16 
728 1602:3.0E-16 
753 827:5.3E-13 
735 1385:2.1E-45 
733 1447:7.0E-40 
749 951:1.4E-13 
754 796:1.3E-18 
741 1199:9.2E-26 
744 1106:4.9E-85 
755 765:7.2E-96 
740 1230:4.2E-40 
738 1292:1.3E-18 
734 1416:6.3E-24 
750 920:9.0E-82 
739 1261:1.2E-38 
742 1168:2.5E-16 
737 1323:7.4E-20 
731 1509:5.0E-21 
729 1571:4.0E-15 
729 1572:1.5E-12 
736 1355:6.1E-12 
728 1603:3.2E-23 
731 1510:4.9E-13 
748 983:4.6E-16 
742 1169:1.3E-41 
734 1417:3.0E-30 
730 1541:1.4E-11 
735 1386:1.2E-19 
746 1045:1.3E-27 
739 1262:9.9E-14 
741 1200:3.0E-22 
747 1014:1.6E-86 
753 828:5.9E-22 
749 952:8.5E-11 
744 1107:2.6E-15 
740 1231:3.6E-15 
754 797:1.3E-36 
755 766:1.5E-13 
733 1448:1.6E-32 
732 1479:9.3E-21 
743 1138:2.7E-16 
727 1634:1.9E-18 
752 859:8.8E-49 
750 921:1.0E-74 
729 1573:8.3E-21 
731 1511:2.3E-27 
728 1604:1.1E-20 
733 1449:1.6E-32 
753 829:6.3E-30 
742 1170:8.3E-31 
735 1387:1.2E-20 
740 1232:4.3E-78 
743 1139:9.1E-28 
744 1108:3.0E-27 
738 1294:4.0E-11 
747 1015:5.5E-11 
750 922:1.8E-12 
732 1480:1.8E-11 
749 953:7.4E-15 
746 1046:4.3E-23 
748 984:4.0E-16 
755 767:1.5E-45 
736 1356:1.2E-18 
754 798:6.9E-101 
739 1263:2.1E-21 
744 1109:5.1E-20 
740 1233:2.2E-38 
736 1357:7.9E-20 
728 1605:2.6E-33 
735 1388:1.1E-17 
729 1574:7.9E-16 
731 1512:2.0E-18 
733 1450:1.6E-32 
747 1016:5.4E-11 
748 985:1.4E-12 
730 1543:2.3E-24 
752 861:1.2E-42 
750 923:2.4E-76 
734 1419:2.7E-17 
755 768:5.1E-20 
749 954:2.4E-11 
753 830:3.9E-13 
746 1047:2.3E-16 
738 1295:3.5E-28 
751 892:8.5E-20 
743 1140:4.1E-30 
742 1171:1.3E-11 
745 1078:5.5E-15 
739 1264:3.3E-23 
738 1296:2.0E-16 
730 1544:1.7E-21 
729 1575:6.3E-15 
737 1327:3.4E-27 
748 986:1.7E-14 
751 893:9.3E-15 
731 1513:4.4E-16 
743 1141:7.7E-33 
733 1451:1.6E-32 
752 862:6.4E-23 
750 924:1.3E-21 
744 1110:2.0E-32 
754 800:9.1E-20 
753 831:2.2E-33 
736 1358:6.3E-17 
740 1234:2.2E-73 
745 1079:3.7E-13 
739 1265:6.6E-15 
747 1017:3.3E-16 
734 1420:2.0E-27 
749 955:4.1E-18 
742 1172:8.2E-31 
746 1048:1.6E-62 
755 769:1.0E-79 
750 925:7.9E-17 
730 1545:1.7E-12 
728 1607:2.8E-20 
729 1576:1.1E-17 
752 863:4.6E-27 
738 1297:5.3E-18 
746 1049:4.7E-27 
737 1328:7.0E-24 
754 801:7.2E-15 
744 1111:8.1E-44 
736 1359:2.8E-25 
745 1080:7.1E-41 
733 1452:1.6E-32 
753 832:8.8E-18 
741 1204:5.9E-17 
739 1266:1.0E-18 
755 770:2.9E-19 
734 1421:2.6E-11 
743 1142:1.5E-14 
742 1173:9.1E-22 
731 1514:2.6E-19 
751 894:1.1E-13 
740 1235:4.9E-36 
749 956:5.2E-12 
738 1298:7.1E-31 
749 957:1.2E-29 
729 1577:1.1E-15 
750 926:1.9E-38 
746 1050:1.2E-20 
741 1205:2.7E-17 
740 1236:2.3E-45 
731 1515:4.1E-20 
747 1019:1.7E-108 
748 988:6.4E-14 
735 1391:2.0E-20 
737 1329:5.7E-11 
730 1546:1.6E-24 
736 1360:1.7E-51 
754 802:2.8E-19 
742 1174:6.4E-21 
734 1422:1.2E-29 
755 771:5.0E-51 
752 864:1.8E-18 
739 1267:1.2E-12 
733 1453:1.6E-32 
745 1081:3.5E-36 
743 1143:1.8E-15 
753 833:7.1E-23 
744 1112:9.9E-30 
751 895:6.0E-11 
739 1268:8.8E-14 
733 1454:1.6E-32 
730 1547:2.1E-26 
748 989:2.4E-14 
750 927:2.4E-35 
738 1299:5.3E-63 
734 1423:1.3E-14 
752 865:5.6E-14 
729 1578:3.9E-17 
731 1516:1.7E-12 
747 1020:4.2E-11 
732 1485:2.3E-30 
754 803:2.4E-19 
736 1361:6.5E-14 
751 896:1.3E-11 
737 1330:7.9E-17 
749 958:2.5E-17 
746 1051:3.8E-31 
735 1392:4.3E-18 
744 1113:2.3E-16 
742 1175:5.4E-17 
745 1082:2.7E-29 
741 1206:3.5E-62 
753 834:1.5E-19 
743 1144:3.1E-17 
740 1237:4.5E-42 
755 773:9.3E-19 
750 928:2.4E-32 
730 1548:6.4E-22 
753 835:4.5E-26 
743 1145:3.3E-40 
746 1052:9.8E-17 
742 1176:7.0E-13 
745 1083:3.1E-20 
738 1300:5.7E-26 
752 866:4.2E-40 
739 1269:5.2E-17 
744 1114:1.0E-16 
731 1517:1.4E-22 
735 1393:2.1E-13 
741 1207:1.3E-11 
733 1455:1.6E-32 
737 1331:3.5E-22 
749 959:1.6E-17 
734 1424:6.8E-24 
736 1362:7.9E-12 
740 1238:2.0E-43 
728 1611:1.5E-16 
735 1394:3.5E-13 
730 1549:3.2E-13 
744 1115:1.4E-16 
729 1580:5.1E-35 
742 1177:4.0E-34 
733 1456:1.6E-32 
745 1084:4.5E-15 
739 1270:5.6E-24 
736 1363:1.3E-17 
740 1239:1.4E-16 
749 960:3.5E-11 
752 867:3.2E-41 
737 1332:2.9E-12 
750 929:7.2E-26 
748 991:1.3E-20 
751 898:2.4E-14 
731 1518:2.0E-14 
754 805:8.0E-18 
743 1146:5.3E-22 
753 836:3.0E-34 
741 1208:8.4E-29 
755 774:5.0E-102 
729 1581:1.1E-15 
733 1457:1.6E-32 
754 806:9.4E-15 
741 1209:4.8E-26 
740 1240:1.9E-41 
745 1085:2.3E-15 
731 1519:1.1E-34 
752 868:4.6E-22 
738 1302:7.7E-18 
743 1147:3.7E-45 
739 1271:3.6E-11 
728 1612:4.3E-12 
753 837:3.2E-38 
730 1550:5.2E-11 
749 961:5.0E-28 
750 930:1.3E-68 
751 899:1.6E-12 
737 1333:7.6E-24 
742 1178:1.0E-16 
746 1054:8.4E-12 
744 1116:6.0E-28 
748 992:5.2E-26 
732 1488:2.4E-18 
730 1551:7.1E-21 
728 1613:3.0E-22 
736 1365:6.4E-26 
731 1520:6.4E-19 
750 931:7.0E-26 
745 1086:2.1E-59 
735 1396:2.8E-17 
747 1024:1.3E-14 
742 1179:3.6E-25 
741 1210:1.3E-15 
733 1458:7.9E-47 
732 1489:1.0E-12 
748 993:4.6E-28 
753 838:1.4E-26 
752 869:2.7E-49 
739 1272:8.8E-13 
743 1148:1.1E-17 
751 900:6.1E-15 
755 776:8.9E-96 
749 962:1.1E-85 
740 1241:6.6E-32 
744 1117:5.6E-18 
737 1334:3.2E-13 
755 777:9.7E-21 
744 1118:1.8E-35 
729 1583:5.3E-36 
750 932:1.5E-26 
737 1335:6.9E-14 
745 1087:7.1E-37 
740 1242:1.4E-32 
741 1211:7.3E-24 
728 1614:9.7E-17 
753 839:1.1E-32 
730 1552:2.2E-12 
735 1397:1.0E-15 
746 1056:2.8E-18 
739 1273:2.9E-33 
743 1149:3.7E-63 
752 870:3.1E-18 
748 994:7.9E-21 
733 1459:1.7E-43 
729 1584:6.5E-48 
734 1429:7.8E-21 
739 1274:1.1E-70 
731 1522:9.4E-22 
735 1398:6.1E-12 
754 809:4.0E-49 
743 1150:4.0E-27 
732 1491:3.1E-12 
744 1119:3.2E-25 
741 1212:6.2E-19 
733 1460:5.4E-35 
740 1243:1.4E-20 
753 840:1.7E-19 
750 933:5.0E-138 
755 778:2.9E-26 
752 871:4.6E-54 
746 1057:1.2E-31 
748 995:5.6E-27 
745 1088:1.6E-31 
742 1181:2.0E-24 
751 902:2.5E-18 
728 1616:1.4E-12 
740 1244:2.6E-20 
731 1523:3.1E-31 
749 965:4.2E-17 
753 841:5.9E-19 
742 1182:5.9E-24 
730 1554:1.0E-31 
751 903:1.4E-14 
735 1399:8.8E-18 
755 779:3.1E-15 
748 996:2.3E-29 
734 1430:4.6E-28 
743 1151:3.6E-44 
744 1120:9.2E-35 
733 1461:1.0E-37 
729 1585:4.9E-15 
738 1306:1.9E-14 
741 1213:3.6E-20 
750 934:2.7E-42 
739 1275:7.9E-23 
752 872:9.0E-45 
740 1245:1.1E-32 
733 1462:3.8E-34 
750 935:5.0E-21 
742 1183:1.9E-12 
745 1090:1.6E-13 
734 1431:5.0E-21 
739 1276:2.0E-19 
728 1617:1.5E-23 
748 997:2.0E-22 
738 1307:1.6E-16 
729 1586:2.5E-40 
731 1524:4.1E-20 
743 1152:8.7E-20 
754 811:5.7E-16 
737 1338:5.5E-18 
752 873:5.1E-45 
744 1121:9.5E-32 
751 904:3.1E-17 
747 1028:1.5E-17 
736 1369:2.5E-12 
735 1400:4.2E-14 
730 1555:3.7E-25 
753 842:2.9E-23 
754 812:3.1E-14 
729 1587:3.6E-89 
728 1618:3.4E-18 
747 1029:6.7E-14 
742 1184:6.2E-30 
733 1463:1.6E-55 
753 843:7.7E-18 
730 1556:3.6E-21 
735 1401:2.1E-27 
744 1122:2.9E-26 
748 998:7.2E-35 
739 1277:7.9E-35 
755 781:8.1E-68 
737 1339:7.1E-18 
743 1153:1.1E-21 
752 874:4.2E-38 
741 1215:2.0E-126 
740 1246:5.5E-142 
734 1432:4.8E-17 
746 1060:2.5E-11 
751 905:7.5E-13 
750 936:1.5E-136 
745 1091:4.6E-37 
731 1525:9.9E-22 
740 1247:9.6E-84 
728 1619:2.1E-14 
733 1464:7.4E-13 
744 1123:6.4E-26 
730 1557:6.1E-12 
748 999:1.4E-15 
754 813:3.8E-14 
745 1092:2.0E-14 
729 1588:5.0E-14 
753 844:2.1E-16 
736 1371:6.0E-15 
731 1526:4.0E-26 
742 1185:1.8E-15 
746 1061:1.2E-15 
755 782:2.0E-15 
739 1278:2.1E-12 
737 1340:1.1E-23 
743 1154:1.5E-16 
741 1216:4.9E-34 
734 1433:3.0E-15 
750 937:4.4E-157 
751 906:5.1E-16 
749 968:3.2E-12 
742 1186:3.5E-15 
729 1589:8.8E-20 
741 1217:2.3E-22 
734 1434:1.4E-14 
735 1403:1.4E-15 
752 876:4.6E-22 
753 845:1.4E-21 
748 1000:1.5E-32 
740 1248:2.1E-27 
728 1620:1.1E-11 
747 1031:1.1E-15 
739 1279:3.5E-21 
730 1558:1.9E-24 
731 1527:1.8E-28 
749 969:4.1E-11 
750 938:1.1E-34 
743 1155:4.0E-15 
733 1465:1.9E-36 
744 1124:5.9E-44 
734 1435:6.4E-18 
729 1590:8.5E-14 
746 1063:3.1E-26 
737 1342:6.8E-13 
730 1559:1.1E-23 
733 1466:1.3E-37 
739 1280:5.0E-18 
742 1187:1.1E-12 
750 939:2.5E-26 
744 1125:9.9E-15 
741 1218:3.6E-13 
740 1249:2.1E-26 
735 1404:1.1E-14 
731 1528:1.1E-37 
751 908:1.0E-30 
755 784:2.0E-25 
748 1001:2.4E-20 
745 1094:6.3E-38 
752 877:4.6E-14 
743 1156:4.0E-47 
753 846:8.7E-23 
749 970:2.8E-15 
728 1622:1.5E-27 
729 1591:1.0E-21 
739 1281:2.2E-14 
753 847:1.9E-19 
733 1467:5.5E-15 
740 1250:1.2E-31 
731 1529:7.5E-17 
755 785:2.7E-16 
730 1560:3.2E-24 
744 1126:2.8E-35 
752 878:4.7E-15 
737 1343:7.6E-18 
741 1219:3.2E-21 
754 816:2.8E-15 
735 1405:3.8E-50 
743 1157:6.5E-28 
749 971:6.4E-15 
748 1002:3.2E-19 
736 1374:1.4E-21 
751 909:1.6E-35 
742 1188:1.7E-24 
750 941:1.6E-17 
739 1282:4.4E-13 
729 1592:5.7E-12 
732 1499:4.6E-17 
733 1468:2.8E-48 
737 1344:1.7E-23 
752 879:1.1E-15 
749 972:2.2E-14 
740 1251:1.6E-36 
741 1220:8.1E-59 
735 1406:2.7E-32 
730 1561:2.2E-18 
742 1189:8.6E-20 
754 817:1.3E-14 
753 848:4.5E-22 
751 910:2.4E-21 
734 1437:1.5E-21 
743 1158:1.7E-21 
745 1096:4.3E-20 
747 1034:7.6E-11 
744 1127:2.4E-23 
748 1003:8.6E-22 
755 786:1.6E-17 
731 1530:8.4E-30 
734 1438:7.3E-13 
728 1624:3.5E-13 
747 1035:1.9E-19 
729 1593:1.2E-48 
737 1345:2.8E-13 
742 1190:3.1E-14 
744 1128:4.9E-15 
749 973:4.0E-19 
752 880:1.2E-36 
748 1004:9.1E-43 
735 1407:2.1E-23 
740 1252:1.9E-43 
739 1283:1.7E-21 
754 818:7.2E-40 
733 1469:6.8E-47 
750 942:1.2E-24 
755 787:6.1E-51 
731 1531:9.1E-25 
730 1562:2.7E-23 
738 1314:2.8E-12 
743 1159:4.3E-34 
741 1221:9.3E-12 
753 849:2.9E-13 
745 1097:8.3E-57 
728 1625:2.3E-24 
737 1346:5.0E-24 
729 1594:2.3E-12 
750 943:7.2E-63 
753 850:3.0E-43 
743 1160:5.4E-24 
740 1253:7.6E-32 
747 1036:1.8E-22 
752 881:3.7E-40 
734 1439:6.5E-28 
733 1470:2.0E-16 
751 912:4.3E-12 
748 1005:9.9E-28 
745 1098:9.8E-14 
739 1284:4.7E-15 
746 1067:2.5E-14 
742 1191:1.5E-20 
741 1222:2.5E-17 
735 1408:3.2E-19 
744 1129:1.9E-22 
754 819:2.6E-36 
749 974:4.6E-14 
731 1533:8.7E-24 
730 1564:1.3E-21 
745 1099:7.9E-16 
747 1037:2.2E-11 
753 851:4.8E-35 
733 1471:3.8E-15 
750 944:1.1E-59 
728 1626:5.0E-29 
737 1347:7.2E-19 
754 820:3.1E-18 
735 1409:2.6E-23 
741 1223:7.8E-56 
740 1254:3.0E-109 
729 1595:3.2E-11 
752 882:1.3E-19 
742 1192:4.1E-53 
749 975:6.8E-22 
736 1378:6.1E-12 
751 913:9.7E-23 
756 758:2.5E-12 
743 1161:1.1E-12 
755 789:3.2E-21 
739 1285:1.3E-11 
734 1440:3.1E-15 
744 1130:2.4E-37 
729 1596:1.3E-15 
740 1255:8.5E-20 
743 1162:1.8E-18 
728 1627:1.1E-41 
739 1286:8.5E-19 
734 1441:7.6E-26 
745 1100:2.0E-66 
755 790:6.1E-42 
754 821:1.3E-14 
730 1565:7.1E-26 
732 1503:5.0E-12 
752 883:3.0E-18 
741 1224:3.6E-29 
733 1472:2.5E-40 
731 1534:1.5E-11 
744 1131:2.3E-48 
735 1410:1.6E-18 
742 1193:2.1E-22 
750 945:1.2E-24 
756 759:6.7E-15 
737 1348:2.5E-20 
736 1379:4.8E-18 
753 852:3.2E-32 
748 1007:2.8E-28 
754 822:2.5E-26 
742 1194:4.8E-22 
745 1101:2.1E-18 
753 853:1.0E-19 
728 1628:8.8E-18 
735 1411:4.4E-19 
729 1597:4.5E-35 
733 1473:2.8E-40 
752 884:1.4E-42 
750 946:6.7E-26 
737 1349:4.1E-15 
739 1287:2.1E-12 
740 1256:4.6E-26 
755 791:8.9E-18 
744 1132:3.5E-26 
730 1566:1.0E-19 
736 1380:4.8E-11 
751 915:1.4E-12 
731 1535:9.7E-23 
756 760:3.7E-14 
741 1225:1.5E-27 
743 1163:1.3E-29 
749 977:2.7E-17 
740 1257:3.6E-16 
728 1629:1.7E-13 
735 1412:3.1E-25 
731 1536:2.9E-19 
742 1195:1.0E-24 
756 761:7.0E-14 
754 823:4.3E-17 
739 1288:2.6E-17 
733 1474:1.8E-20 
750 947:5.4E-21 
753 854:4.8E-45 
755 792:3.8E-14 
747 1040:1.6E-105 
746 1071:4.8E-12 
752 885:2.2E-45 
734 1443:7.8E-14 
745 1102:3.0E-11 
744 1133:3.3E-29 
743 1164:1.5E-13 
741 1226:2.1E-22 
736 1381:8.6E-21 
731 1537:6.6E-28 
754 824:4.2E-12 
750 948:3.1E-33 
729 1599:1.2E-40 
745 1103:1.6E-21 
739 1289:6.4E-18 
748 1010:9.2E-27 
740 1258:5.3E-171 
734 1444:2.7E-24 
746 1072:1.7E-64 
733 1475:3.2E-23 
737 1351:5.1E-25 
730 1568:3.3E-16 
755 793:1.3E-15 
752 886:6.5E-19 
749 979:2.2E-16 
756 762:2.0E-13 
736 1382:2.9E-26 
742 1196:1.6E-112 
735 1413:6.8E-14 
753 855:6.6E-18 
741 1227:3.0E-44 
744 1134:1.2E-27 
753 856:2.8E-22 
728 1631:5.7E-17 
731 1538:3.6E-27 
754 825:2.9E-46 
745 1104:2.2E-20 
752 887:9.7E-25 
751 918:1.4E-14 
747 1042:4.1E-44 
743 1166:3.7E-15 
755 794:3.4E-22 
733 1476:3.2E-23 
750 949:2.0E-31 
734 1445:2.2E-18 
735 1414:5.8E-15 
741 1228:7.6E-11 
744 1135:6.7E-35 
749 980:1.8E-17 
730 1569:2.8E-19 
742 1197:4.9E-28 
738 1321:1.3E-15 
740 1259:7.0E-22 
748 1011:2.4E-17 
746 1074:2.5E-28 
733 1477:5.5E-29 
734 1446:2.7E-13 
741 1229:9.3E-15 
742 1198:2.1E-29 
740 1260:1.1E-75 
756 764:1.9E-18 
739 1291:1.1E-23 
737 1353:2.3E-24 
731 1539:6.3E-24 
753 857:2.2E-29 
749 981:2.1E-17 
744 1136:3.6E-15 
750 950:7.9E-35 
743 1167:1.5E-26 
738 1322:1.6E-15 
737 1354:2.0E-18 
730 1571:5.0E-27 
744 1137:8.8E-24 
752 889:2.8E-28 
734 1447:1.9E-15 
728 1633:6.5E-31 
731 1540:1.3E-16 
736 1385:1.4E-35 
735 1416:3.6E-29 
746 1075:1.1E-11 
750 951:7.7E-35 
754 827:1.1E-33 
733 1478:2.7E-12 
739 1292:1.0E-14 
745 1106:3.2E-32 
755 796:4.2E-15 
753 858:1.1E-21 
732 1509:5.3E-20 
738 1323:1.6E-15 
747 1044:2.0E-24 
751 920:9.0E-17 
740 1261:2.4E-29 
742 1199:1.0E-28 
749 982:1.2E-89 
748 1013:2.9E-27 
729 1602:8.5E-13 
740 1262:8.1E-20 
730 1572:4.6E-16 
736 1386:1.1E-14 
749 983:1.6E-14 
735 1417:1.1E-40 
737 1355:2.5E-14 
732 1510:1.1E-42 
738 1324:9.3E-11 
752 890:3.4E-38 
739 1293:9.9E-17 
742 1200:2.2E-32 
747 1045:4.1E-20 
741 1231:1.4E-29 
728 1634:3.4E-11 
744 1138:7.3E-15 
750 952:6.3E-33 
731 1541:7.6E-16 
753 859:3.3E-31 
754 828:1.4E-40 
733 1479:1.4E-19 
734 1448:1.7E-23 
729 1603:7.2E-13 
743 1169:1.6E-24 
755 797:1.7E-43 
751 921:8.1E-21 
748 1014:7.3E-17 
756 766:1.1E-13 
745 1107:7.6E-12 
729 1604:6.2E-21 
737 1356:1.2E-19 
756 767:6.5E-13 
730 1573:3.5E-25 
745 1108:3.8E-63 
734 1449:1.7E-23 
752 891:1.1E-42 
749 984:1.0E-14 
740 1263:2.5E-31 
733 1480:4.6E-36 
751 922:6.2E-11 
736 1387:5.3E-21 
741 1232:9.2E-25 
742 1201:8.2E-14 
732 1511:7.8E-11 
739 1294:3.8E-15 
750 953:2.3E-25 
743 1170:1.2E-33 
744 1139:6.8E-27 
754 829:8.0E-20 
753 860:1.4E-14 
755 798:0.0 
734 1450:1.7E-23 
732 1512:6.0E-30 
740 1264:2.3E-17 
729 1605:3.5E-19 
750 954:2.6E-22 
745 1109:2.3E-16 
730 1574:3.7E-24 
749 985:6.6E-12 
739 1295:6.1E-13 
751 923:1.2E-16 
733 1481:2.6E-35 
731 1543:1.9E-24 
737 1357:5.3E-22 
754 830:7.4E-32 
736 1388:1.3E-16 
756 768:1.9E-20 
748 1016:2.4E-22 
744 1140:6.6E-28 
752 892:9.9E-13 
753 861:5.8E-24 
755 800:5.9E-17 
735 1420:4.5E-25 
734 1451:1.7E-23 
730 1575:2.1E-21 
736 1389:9.5E-12 
733 1482:4.3E-14 
751 924:3.8E-14 
739 1296:6.0E-14 
744 1141:4.1E-37 
748 1017:5.3E-20 
753 862:7.2E-163 
729 1606:2.2E-29 
732 1513:1.1E-20 
742 1203:7.0E-22 
731 1544:1.4E-25 
737 1358:6.1E-24 
741 1234:1.8E-19 
750 955:8.1E-17 
743 1172:5.3E-49 
754 831:3.5E-24 
738 1327:1.2E-22 
749 986:3.9E-13 
745 1110:1.6E-51 
740 1265:2.8E-29 
742 1204:3.1E-22 
733 1483:1.8E-13 
734 1452:1.7E-23 
744 1142:1.9E-16 
756 770:1.1E-17 
729 1607:9.5E-39 
730 1576:3.0E-25 
743 1173:4.9E-15 
738 1328:2.1E-16 
752 894:7.8E-23 
740 1266:2.2E-32 
735 1421:4.3E-15 
750 956:5.7E-13 
751 925:9.1E-12 
755 801:6.4E-22 
746 1080:3.9E-34 
741 1235:3.5E-14 
753 863:5.8E-26 
748 1018:1.1E-20 
745 1111:1.1E-44 
751 926:6.3E-12 
729 1608:4.4E-79 
730 1577:1.2E-14 
755 802:2.6E-21 
742 1205:6.3E-27 
744 1143:1.1E-21 
733 1484:6.3E-47 
743 1174:3.8E-16 
747 1050:4.1E-21 
746 1081:3.2E-18 
749 988:3.8E-12 
754 833:2.4E-14 
736 1391:3.0E-21 
734 1453:1.7E-23 
752 895:1.9E-17 
756 771:9.3E-14 
731 1546:5.1E-24 
735 1422:1.4E-54 
748 1019:2.0E-14 
740 1267:3.8E-45 
739 1298:9.0E-12 
741 1236:1.0E-17 
738 1329:4.8E-12 
750 957:8.4E-21 
753 864:8.5E-31 
737 1361:1.1E-19 
734 1454:1.7E-23 
729 1609:1.5E-11 
754 834:1.7E-11 
730 1578:1.2E-22 
749 989:1.1E-35 
753 865:2.1E-19 
736 1392:1.6E-17 
742 1206:7.0E-22 
731 1547:2.6E-26 
744 1144:4.2E-22 
738 1330:7.6E-17 
751 927:4.3E-11 
755 803:2.9E-20 
746 1082:1.8E-26 
740 1268:7.8E-28 
743 1175:1.8E-24 
733 1485:8.0E-24 
750 958:3.8E-19 
747 1051:4.7E-19 
739 1299:9.6E-13 
748 1020:4.1E-21 
732 1516:1.6E-17 
735 1423:6.4E-43 
741 1237:2.2E-11 
753 866:5.7E-24 
736 1393:3.1E-16 
734 1455:1.7E-23 
731 1548:1.6E-16 
729 1610:4.1E-26 
733 1486:2.6E-23 
738 1331:1.7E-21 
755 804:3.9E-16 
742 1207:3.2E-24 
749 990:2.7E-16 
754 835:8.7E-15 
748 1021:1.5E-11 
752 897:2.9E-39 
756 773:5.9E-11 
741 1238:3.1E-24 
744 1145:6.0E-35 
735 1424:2.8E-20 
743 1176:4.3E-13 
737 1362:2.1E-20 
740 1269:6.4E-31 
750 959:4.3E-19 
738 1332:6.3E-13 
729 1611:5.1E-15 
741 1239:9.2E-15 
744 1146:1.4E-19 
731 1549:3.3E-16 
746 1084:1.4E-12 
736 1394:8.9E-14 
753 867:1.3E-29 
730 1580:8.1E-16 
752 898:7.9E-32 
742 1208:7.8E-33 
737 1363:6.4E-21 
750 960:5.1E-34 
755 805:4.0E-21 
739 1301:9.1E-30 
756 774:4.5E-15 
733 1487:3.4E-22 
743 1177:4.0E-41 
754 836:3.8E-19 
740 1270:2.8E-45 
734 1456:1.7E-23 
749 991:2.5E-21 
743 1178:3.5E-11 
729 1612:2.0E-15 
730 1581:8.9E-25 
745 1116:4.7E-33 
739 1302:3.3E-12 
740 1271:5.5E-42 
747 1054:1.1E-37 
754 837:3.5E-15 
752 899:3.0E-21 
744 1147:1.7E-39 
737 1364:4.9E-11 
751 930:4.4E-18 
755 806:5.6E-17 
742 1209:1.5E-27 
749 992:3.2E-13 
741 1240:1.0E-11 
750 961:5.0E-29 
734 1457:1.7E-23 
753 868:0.0 
729 1613:1.1E-14 
730 1582:4.1E-30 
744 1148:2.3E-14 
748 1024:5.3E-19 
731 1551:7.6E-21 
749 993:1.1E-21 
751 931:7.5E-30 
756 776:6.5E-13 
747 1055:4.8E-17 
734 1458:4.2E-31 
755 807:1.2E-12 
752 900:4.1E-23 
741 1241:3.1E-11 
743 1179:1.9E-26 
736 1396:5.0E-19 
742 1210:2.3E-21 
746 1086:5.6E-27 
740 1272:1.4E-25 
753 869:7.1E-16 
754 838:1.2E-13 
736 1397:1.5E-14 
746 1087:4.2E-57 
754 839:9.2E-15 
756 777:1.1E-19 
750 963:1.4E-21 
752 901:1.5E-20 
730 1583:5.5E-13 
739 1304:2.9E-15 
747 1056:6.5E-11 
729 1614:4.6E-11 
748 1025:8.5E-22 
745 1118:4.7E-51 
734 1459:3.9E-17 
742 1211:1.2E-45 
733 1490:1.8E-20 
749 994:3.2E-34 
753 870:1.9E-37 
738 1335:1.3E-14 
744 1149:2.1E-156 
740 1273:1.6E-35 
751 932:1.7E-22 
750 964:1.1E-18 
729 1615:6.8E-12 
733 1491:2.2E-47 
749 995:3.7E-18 
748 1026:2.1E-19 
753 871:1.6E-34 
756 778:9.0E-25 
736 1398:3.7E-15 
751 933:1.2E-15 
742 1212:1.4E-23 
744 1150:2.9E-23 
734 1460:2.6E-19 
745 1119:2.9E-15 
752 902:3.1E-12 
735 1429:1.4E-15 
747 1057:1.3E-11 
739 1305:2.9E-15 
741 1243:1.8E-18 
746 1088:2.6E-27 
755 809:7.9E-42 
743 1181:4.6E-24 
740 1274:7.1E-23 
729 1616:2.2E-19 
749 996:4.6E-22 
734 1461:3.7E-16 
739 1306:4.7E-17 
730 1585:2.5E-21 
736 1399:2.3E-13 
745 1120:2.0E-16 
744 1151:1.0E-44 
748 1027:6.4E-28 
741 1244:7.2E-19 
733 1492:2.8E-29 
735 1430:3.2E-17 
743 1182:3.7E-16 
731 1554:7.6E-27 
753 872:1.9E-24 
756 779:2.4E-36 
740 1275:1.5E-40 
750 965:3.4E-21 
742 1213:7.5E-21 
731 1555:2.9E-22 
756 780:8.6E-14 
750 966:1.8E-12 
735 1431:8.2E-32 
734 1462:7.0E-17 
736 1400:9.0E-15 
740 1276:2.0E-22 
745 1121:1.2E-36 
744 1152:1.6E-15 
729 1617:8.0E-20 
753 873:1.6E-29 
733 1493:2.2E-14 
748 1028:2.7E-23 
737 1369:1.6E-11 
741 1245:2.8E-18 
739 1307:3.4E-15 
755 811:2.6E-19 
747 1060:3.4E-13 
730 1587:4.6E-11 
734 1463:2.4E-17 
729 1618:2.0E-14 
740 1277:3.7E-34 
750 967:8.1E-32 
731 1556:2.9E-14 
736 1401:2.3E-24 
741 1246:5.0E-29 
735 1432:1.2E-23 
749 998:4.2E-16 
742 1215:5.5E-23 
733 1494:4.0E-27 
748 1029:1.6E-21 
752 905:7.5E-20 
743 1184:1.2E-137 
746 1091:3.0E-16 
753 874:1.4E-37 
751 936:6.6E-21 
745 1122:2.4E-18 
755 812:3.4E-18 
744 1153:1.4E-42 
733 1495:2.6E-31 
730 1588:1.8E-20 
751 937:1.2E-13 
756 782:8.8E-14 
735 1433:1.1E-14 
736 1402:1.9E-12 
746 1092:5.2E-14 
753 875:9.7E-15 
755 813:9.5E-11 
741 1247:2.7E-27 
731 1557:2.5E-11 
745 1123:9.6E-12 
747 1061:1.8E-11 
740 1278:2.3E-20 
749 999:5.9E-16 
743 1185:7.4E-12 
734 1464:5.4E-23 
732 1526:3.0E-13 
742 1216:8.8E-13 
750 968:6.1E-25 
744 1154:5.5E-18 
745 1124:1.0E-37 
729 1620:2.3E-73 
735 1434:7.8E-14 
752 907:8.2E-25 
734 1465:4.4E-18 
748 1031:9.7E-29 
746 1093:5.5E-15 
730 1589:3.0E-22 
731 1558:1.6E-22 
749 1000:2.9E-20 
750 969:6.1E-42 
742 1217:3.1E-27 
741 1248:2.4E-20 
737 1372:7.2E-15 
740 1279:4.2E-29 
736 1403:1.9E-15 
754 845:1.1E-43 
744 1155:1.9E-17 
753 876:2.8E-23 
747 1062:6.8E-16 
743 1186:1.5E-26 
733 1496:1.3E-45 
740 1280:5.9E-32 
756 784:1.1E-44 
731 1559:1.3E-25 
738 1342:7.1E-17 
737 1373:4.5E-13 
754 846:4.6E-14 
744 1156:7.9E-44 
734 1466:4.2E-20 
747 1063:3.1E-14 
750 970:1.9E-23 
729 1621:1.8E-22 
749 1001:7.1E-15 
746 1094:1.4E-26 
753 877:4.3E-13 
741 1249:4.0E-109 
743 1187:1.8E-20 
730 1590:8.0E-24 
733 1497:4.3E-35 
736 1404:4.0E-13 
742 1218:1.9E-24 
735 1435:9.6E-22 
752 908:2.3E-14 
732 1529:2.9E-17 
748 1033:4.1E-21 
740 1281:6.9E-18 
745 1126:3.0E-21 
737 1374:8.2E-12 
736 1405:2.7E-51 
733 1498:1.4E-34 
756 785:3.2E-15 
754 847:9.7E-41 
744 1157:1.3E-19 
739 1312:2.1E-12 
751 940:1.6E-18 
742 1219:1.2E-14 
752 909:4.8E-17 
743 1188:1.1E-26 
749 1002:1.3E-14 
729 1622:1.2E-23 
755 816:2.5E-18 
750 971:3.8E-19 
747 1064:2.1E-12 
734 1467:2.9E-27 
753 878:3.3E-19 
731 1560:2.2E-25 
741 1250:8.2E-23 
735 1437:1.0E-19 
730 1592:3.6E-27 
734 1468:1.1E-24 
740 1282:2.2E-12 
737 1375:1.0E-20 
747 1065:8.9E-94 
742 1220:4.8E-18 
731 1561:4.9E-14 
750 972:3.0E-18 
736 1406:1.2E-33 
749 1003:1.3E-16 
733 1499:2.4E-15 
754 848:9.2E-44 
746 1096:7.6E-20 
743 1189:3.3E-15 
755 817:2.4E-12 
752 910:4.5E-16 
744 1158:1.1E-16 
756 786:2.1E-18 
748 1035:8.9E-26 
740 1283:8.4E-33 
731 1562:1.0E-21 
729 1624:2.2E-13 
733 1500:1.5E-48 
744 1159:1.2E-37 
734 1469:4.2E-13 
746 1097:4.2E-28 
755 818:1.5E-42 
756 787:9.3E-14 
741 1252:2.3E-13 
753 880:2.9E-32 
743 1190:2.6E-22 
747 1066:8.9E-14 
752 911:2.1E-24 
736 1407:2.8E-21 
750 973:6.4E-34 
751 942:1.2E-16 
749 1004:3.4E-18 
750 974:3.6E-24 
729 1625:8.8E-21 
754 850:9.9E-15 
733 1501:1.7E-30 
740 1284:3.4E-34 
741 1253:8.4E-24 
738 1346:3.6E-14 
734 1470:5.1E-21 
751 943:5.0E-11 
742 1222:8.1E-26 
746 1098:3.8E-11 
747 1067:3.9E-32 
749 1005:9.4E-15 
743 1191:3.8E-14 
744 1160:1.3E-26 
755 819:9.7E-47 
748 1036:4.1E-13 
736 1408:5.3E-21 
735 1439:7.6E-17 
745 1129:7.1E-16 
752 912:3.1E-24 
753 881:1.0E-31 
737 1378:4.6E-22 
752 913:1.1E-11 
756 789:9.2E-15 
743 1192:1.1E-33 
734 1471:4.9E-21 
730 1595:1.0E-19 
733 1502:1.3E-44 
742 1223:4.4E-16 
753 882:3.7E-29 
748 1037:3.3E-21 
736 1409:8.9E-18 
745 1130:4.3E-14 
751 944:1.3E-14 
738 1347:7.4E-20 
755 820:1.3E-15 
731 1564:4.6E-16 
750 975:2.6E-20 
757 758:1.8E-61 
749 1006:2.7E-12 
754 851:1.2E-14 
741 1254:5.4E-20 
746 1099:7.5E-19 
740 1285:1.8E-27 
744 1161:4.1E-19 
731 1565:1.8E-25 
729 1627:9.3E-15 
744 1162:1.1E-25 
749 1007:2.3E-16 
742 1224:6.0E-31 
752 914:7.5E-27 
733 1503:1.6E-66 
746 1100:3.3E-29 
736 1410:3.2E-14 
740 1286:2.0E-12 
735 1441:7.9E-48 
747 1069:1.4E-24 
737 1379:3.8E-16 
741 1255:7.2E-12 
743 1193:3.8E-23 
750 976:6.5E-15 
757 759:1.4E-62 
753 883:5.6E-12 
745 1131:3.3E-31 
754 852:2.1E-13 
755 821:3.6E-19 
734 1472:1.8E-21 
738 1348:5.7E-21 
739 1317:6.6E-14 
733 1504:1.9E-19 
751 946:1.8E-17 
743 1194:2.7E-33 
737 1380:1.2E-13 
741 1256:3.6E-39 
729 1628:9.2E-14 
753 884:1.7E-14 
752 915:8.0E-23 
734 1473:2.8E-21 
757 760:2.0E-60 
756 791:6.5E-12 
747 1070:1.8E-13 
739 1318:6.6E-14 
755 822:5.0E-22 
745 1132:1.1E-13 
731 1566:3.3E-19 
746 1101:6.7E-21 
742 1225:4.9E-33 
744 1163:1.4E-27 
754 853:7.4E-18 
736 1411:5.6E-21 
750 977:2.7E-21 
748 1039:7.6E-23 
740 1287:6.8E-16 
738 1350:1.4E-21 
730 1598:1.7E-13 
734 1474:4.7E-21 
729 1629:5.2E-29 
755 823:1.1E-23 
753 885:5.7E-29 
746 1102:4.6E-13 
733 1505:2.5E-32 
740 1288:4.1E-107 
754 854:4.1E-21 
744 1164:1.9E-16 
748 1040:2.9E-16 
731 1567:6.7E-13 
751 947:7.5E-13 
745 1133:6.8E-16 
743 1195:4.3E-40 
742 1226:6.2E-40 
750 978:4.0E-30 
736 1412:4.0E-19 
757 761:3.5E-11 
752 916:3.1E-15 
735 1443:1.4E-17 
756 792:3.8E-17 
733 1506:5.1E-28 
735 1444:2.7E-19 
729 1630:2.6E-27 
754 855:8.5E-89 
752 917:4.9E-29 
748 1041:4.0E-16 
736 1413:6.4E-15 
757 762:3.6E-25 
746 1103:2.1E-20 
737 1382:6.6E-13 
744 1165:1.2E-19 
738 1351:3.8E-16 
753 886:6.5E-18 
755 824:3.1E-16 
749 1010:3.6E-23 
741 1258:1.5E-25 
745 1134:5.2E-32 
742 1227:1.2E-17 
750 979:2.0E-30 
734 1475:1.3E-20 
743 1196:4.0E-32 
740 1289:3.3E-107 
735 1445:1.1E-18 
729 1631:6.3E-18 
750 980:2.6E-166 
741 1259:3.9E-13 
730 1600:3.8E-20 
743 1197:1.1E-40 
742 1228:2.0E-19 
752 918:3.8E-69 
739 1321:1.2E-28 
731 1569:9.2E-28 
744 1166:3.4E-17 
749 1011:1.2E-19 
747 1073:4.1E-12 
756 794:2.8E-15 
734 1476:1.3E-20 
755 825:1.2E-48 
753 887:9.8E-36 
745 1135:1.8E-16 
740 1290:1.9E-11 
748 1042:1.1E-11 
736 1414:9.3E-12 
746 1104:5.6E-13 
742 1229:3.9E-18 
730 1601:1.4E-25 
734 1477:5.8E-15 
729 1632:8.6E-25 
754 857:2.0E-17 
739 1322:1.3E-28 
740 1291:6.2E-16 
752 919:1.2E-15 
744 1167:1.9E-36 
738 1353:1.2E-11 
750 981:1.6E-78 
743 1198:3.1E-21 
753 888:2.2E-15 
751 950:1.3E-13 
736 1415:4.5E-12 
756 795:1.6E-12 
741 1260:1.6E-23 
733 1508:5.4E-33 
735 1446:3.2E-16 
731 1570:9.3E-21 
749 1012:1.3E-11 
748 1043:2.2E-17 
751 951:3.3E-14 
731 1571:1.4E-27 
744 1168:1.3E-14 
749 1013:1.3E-14 
753 889:2.1E-36 
729 1633:1.6E-12 
733 1509:1.8E-19 
734 1478:5.9E-14 
743 1199:5.7E-45 
746 1106:1.7E-26 
741 1261:3.1E-142 
739 1323:1.3E-28 
755 827:2.2E-26 
756 796:3.2E-13 
730 1602:1.4E-25 
752 920:1.4E-45 
745 1137:3.0E-18 
742 1230:9.7E-16 
736 1416:2.1E-19 
757 765:1.4E-63 
740 1292:2.0E-21 
742 1231:9.7E-15 
749 1014:3.0E-35 
731 1572:5.0E-20 
733 1510:1.1E-19 
743 1200:1.5E-25 
744 1169:2.2E-25 
755 828:9.7E-41 
750 983:1.4E-31 
736 1417:2.4E-37 
751 952:2.9E-15 
748 1045:1.8E-38 
754 859:1.1E-20 
730 1603:2.3E-26 
729 1634:3.6E-16 
740 1293:2.1E-25 
752 921:1.0E-49 
737 1386:8.0E-18 
734 1479:3.5E-16 
735 1448:6.2E-18 
738 1355:2.6E-16 
754 860:6.8E-19 
731 1573:2.8E-28 
733 1511:6.1E-41 
741 1263:3.3E-22 
753 891:1.6E-16 
737 1387:1.8E-17 
748 1046:1.6E-18 
752 922:3.0E-19 
751 953:2.1E-13 
757 767:1.2E-33 
755 829:2.8E-22 
734 1480:2.9E-19 
746 1108:3.5E-28 
735 1449:6.2E-18 
729 1635:6.6E-29 
749 1015:2.4E-14 
732 1542:1.0E-17 
742 1232:2.2E-32 
740 1294:3.9E-20 
745 1139:1.1E-15 
744 1170:6.9E-37 
730 1604:9.9E-30 
750 984:9.8E-38 
753 892:1.4E-24 
731 1574:5.4E-22 
739 1326:1.2E-12 
742 1233:1.7E-24 
735 1450:6.2E-18 
738 1357:4.0E-12 
756 799:5.0E-16 
733 1512:9.4E-16 
734 1481:8.3E-24 
757 768:1.8E-17 
730 1605:5.3E-28 
752 923:2.5E-45 
737 1388:9.2E-18 
751 954:1.0E-31 
740 1295:5.0E-44 
749 1016:4.2E-15 
755 830:1.2E-23 
745 1140:4.9E-55 
736 1419:6.7E-11 
750 985:4.0E-20 
741 1264:6.7E-33 
748 1047:1.1E-15 
754 861:6.4E-15 
743 1203:3.7E-29 
730 1606:1.2E-19 
734 1482:1.2E-47 
756 800:3.0E-17 
733 1513:5.1E-26 
744 1172:1.1E-142 
745 1141:1.6E-15 
757 769:1.3E-99 
753 893:7.1E-12 
731 1575:3.0E-14 
738 1358:1.5E-14 
737 1389:1.6E-19 
752 924:2.8E-20 
741 1265:3.9E-12 
742 1234:1.6E-26 
739 1327:2.6E-25 
755 831:1.8E-30 
746 1110:5.8E-43 
749 1017:1.3E-13 
754 862:7.7E-18 
735 1451:6.2E-18 
751 955:4.2E-13 
748 1048:5.0E-14 
736 1420:8.7E-20 
740 1296:2.4E-29 
750 986:3.0E-30 
733 1514:6.3E-53 
730 1607:3.4E-14 
731 1576:1.2E-28 
744 1173:2.6E-16 
750 987:1.2E-18 
747 1080:1.9E-13 
756 801:2.0E-14 
753 894:5.1E-33 
748 1049:9.4E-17 
736 1421:4.6E-17 
735 1452:6.2E-18 
739 1328:1.2E-12 
741 1266:1.4E-19 
734 1483:2.6E-12 
742 1235:2.9E-30 
738 1359:9.2E-14 
737 1390:3.6E-11 
746 1111:1.6E-31 
757 770:6.4E-17 
752 925:1.3E-14 
749 1018:1.0E-11 
743 1204:2.0E-36 
740 1297:1.2E-30 
752 926:1.0E-41 
734 1484:3.2E-17 
746 1112:2.1E-13 
745 1143:7.8E-16 
740 1298:1.7E-47 
733 1515:5.5E-36 
742 1236:6.6E-22 
755 833:2.6E-16 
753 895:4.1E-28 
737 1391:4.0E-19 
739 1329:5.1E-40 
748 1050:3.6E-22 
757 771:1.1E-29 
743 1205:3.5E-28 
750 988:2.1E-22 
754 864:1.5E-14 
749 1019:5.4E-38 
735 1453:6.2E-18 
744 1174:1.3E-30 
736 1422:3.0E-42 
756 802:2.0E-20 
733 1516:5.9E-14 
741 1268:5.1E-24 
739 1330:2.1E-15 
731 1578:3.0E-26 
734 1485:9.6E-13 
735 1454:6.2E-18 
738 1361:5.2E-17 
744 1175:2.4E-20 
750 989:8.0E-19 
748 1051:8.5E-39 
755 834:2.8E-17 
742 1237:2.1E-22 
740 1299:3.6E-57 
745 1144:9.9E-15 
737 1392:1.1E-22 
752 927:1.8E-26 
747 1082:6.6E-14 
736 1423:2.0E-43 
749 1020:3.5E-17 
753 896:5.2E-23 
743 1206:5.5E-26 
735 1455:6.2E-18 
738 1362:5.5E-21 
743 1207:2.3E-25 
755 835:8.3E-21 
739 1331:5.1E-12 
741 1269:1.1E-28 
745 1145:1.9E-11 
748 1052:4.6E-19 
753 897:4.4E-13 
740 1300:4.3E-45 
736 1424:2.5E-16 
733 1517:2.8E-39 
750 990:3.3E-19 
734 1486:9.2E-17 
747 1083:4.4E-16 
749 1021:6.2E-12 
757 773:1.1E-13 
742 1238:2.9E-37 
744 1176:2.9E-17 
754 866:4.7E-13 
737 1393:3.2E-15 
756 804:3.0E-97 
752 928:1.6E-41 
733 1518:2.5E-25 
732 1549:1.3E-17 
754 867:7.8E-12 
730 1611:1.2E-23 
757 774:3.9E-53 
753 898:2.9E-33 
731 1580:5.4E-20 
734 1487:3.2E-17 
737 1394:2.8E-15 
744 1177:3.1E-71 
748 1053:2.3E-15 
750 991:3.4E-35 
735 1456:6.2E-18 
755 836:1.5E-18 
738 1363:2.3E-16 
741 1270:6.1E-31 
752 929:4.2E-38 
739 1332:3.9E-12 
743 1208:2.9E-46 
742 1239:8.6E-27 
740 1301:4.7E-26 
756 805:3.3E-28 
756 806:1.7E-15 
741 1271:2.9E-11 
730 1612:3.6E-21 
751 961:1.4E-14 
750 992:1.5E-71 
731 1581:1.4E-23 
733 1519:1.8E-20 
748 1054:2.2E-21 
754 868:2.0E-16 
743 1209:3.1E-39 
755 837:9.2E-23 
746 1116:2.1E-25 
735 1457:6.2E-18 
739 1333:2.4E-14 
749 1023:2.2E-13 
745 1147:1.5E-38 
753 899:1.8E-37 
740 1302:2.5E-38 
747 1085:6.4E-12 
744 1178:3.1E-18 
752 930:1.3E-47 
730 1613:4.4E-21 
735 1458:2.5E-22 
742 1241:6.3E-23 
749 1024:5.2E-13 
741 1272:5.2E-14 
748 1055:7.0E-13 
750 993:2.5E-35 
753 900:1.8E-38 
743 1210:6.9E-40 
738 1365:3.5E-11 
752 931:9.8E-19 
757 776:8.8E-64 
731 1582:7.8E-19 
733 1520:2.0E-37 
744 1179:7.5E-19 
755 838:2.4E-23 
756 807:2.6E-104 
740 1303:3.8E-15 
737 1396:7.2E-27 
739 1334:1.8E-12 
740 1304:3.3E-16 
745 1149:1.2E-26 
731 1583:7.5E-12 
730 1614:3.6E-21 
733 1521:4.0E-13 
748 1056:7.6E-20 
749 1025:6.7E-20 
734 1490:1.5E-19 
755 839:2.7E-17 
753 901:6.1E-13 
757 777:6.1E-12 
743 1211:6.0E-31 
741 1273:2.6E-56 
750 994:2.1E-11 
754 870:1.2E-16 
735 1459:4.0E-13 
751 963:2.2E-70 
752 932:4.7E-16 
737 1397:1.7E-17 
746 1118:1.5E-44 
742 1242:3.5E-14 
737 1398:1.5E-20 
731 1584:2.2E-17 
735 1460:4.5E-18 
734 1491:4.6E-19 
755 840:1.7E-11 
732 1553:5.0E-32 
741 1274:5.1E-44 
754 871:8.2E-16 
744 1181:6.1E-26 
751 964:6.1E-68 
757 778:2.3E-16 
749 1026:1.0E-17 
745 1150:6.4E-158 
753 902:8.2E-12 
739 1336:4.2E-14 
748 1057:6.0E-30 
733 1522:3.7E-50 
750 995:6.4E-36 
742 1243:1.1E-23 
730 1615:8.0E-19 
743 1212:9.0E-35 
736 1429:2.1E-17 
747 1088:3.9E-17 
752 933:6.5E-45 
740 1305:3.3E-16 
757 779:1.2E-13 
730 1616:1.6E-14 
733 1523:6.9E-29 
741 1275:1.1E-22 
737 1399:3.7E-20 
739 1337:6.8E-19 
742 1244:3.6E-25 
736 1430:2.0E-12 
748 1058:6.4E-22 
751 965:1.4E-58 
735 1461:6.2E-14 
754 872:1.7E-11 
750 996:1.2E-47 
744 1182:1.1E-22 
746 1120:2.4E-20 
755 841:1.3E-11 
740 1306:3.2E-25 
749 1027:1.8E-13 
745 1151:3.9E-40 
752 934:1.1E-110 
743 1213:1.1E-23 
734 1492:7.8E-16 
753 903:1.2E-12 
742 1245:4.4E-34 
738 1369:6.4E-11 
734 1493:1.2E-22 
747 1090:3.5E-14 
744 1183:8.1E-12 
748 1059:1.2E-19 
739 1338:5.5E-19 
733 1524:1.2E-16 
752 935:1.5E-23 
737 1400:3.9E-21 
750 997:7.6E-52 
756 811:5.9E-13 
741 1276:1.0E-28 
754 873:8.9E-22 
735 1462:3.3E-17 
736 1431:3.6E-21 
757 780:2.1E-11 
753 904:2.6E-13 
740 1307:1.5E-22 
746 1121:4.7E-28 
735 1463:3.5E-15 
730 1618:9.0E-16 
750 998:1.4E-74 
734 1494:7.6E-27 
744 1184:2.7E-62 
740 1308:6.0E-18 
752 936:9.9E-46 
732 1556:1.5E-12 
754 874:4.2E-14 
742 1246:5.1E-31 
745 1153:2.2E-20 
748 1060:3.1E-16 
756 812:5.4E-17 
743 1215:7.8E-27 
731 1587:2.8E-11 
757 781:1.7E-138 
741 1277:2.0E-71 
733 1525:1.1E-18 
736 1432:3.3E-14 
747 1091:6.2E-14 
751 967:4.0E-11 
753 905:1.8E-23 
739 1339:2.4E-18 
733 1526:8.4E-49 
736 1433:3.8E-14 
746 1123:1.6E-15 
737 1402:2.0E-24 
731 1588:1.8E-19 
739 1340:3.6E-14 
749 1030:3.6E-12 
741 1278:8.0E-19 
734 1495:1.1E-11 
753 906:2.8E-16 
748 1061:4.5E-19 
756 813:2.5E-11 
735 1464:2.4E-35 
755 844:6.7E-13 
742 1247:1.8E-33 
750 999:4.4E-22 
751 968:6.9E-19 
740 1309:6.0E-18 
757 782:1.4E-14 
743 1216:4.9E-17 
744 1185:2.8E-18 
747 1092:2.4E-12 
752 937:8.1E-49 
735 1465:1.4E-21 
731 1589:2.2E-16 
755 845:1.3E-45 
736 1434:2.2E-14 
741 1279:3.3E-23 
737 1403:3.7E-30 
750 1000:3.0E-150 
734 1496:3.2E-17 
753 907:9.9E-124 
744 1186:6.2E-27 
752 938:3.0E-41 
743 1217:1.4E-16 
756 814:2.8E-116 
733 1527:6.3E-53 
740 1310:6.8E-18 
749 1031:1.3E-22 
739 1341:1.0E-19 
747 1093:1.5E-11 
748 1062:1.2E-12 
754 876:2.0E-14 
742 1248:6.3E-41 
746 1124:2.7E-32 
736 1435:1.1E-16 
751 970:8.1E-19 
733 1528:4.1E-41 
750 1001:1.7E-35 
756 815:5.7E-12 
745 1156:6.8E-38 
731 1590:8.1E-23 
734 1497:2.8E-11 
741 1280:1.0E-28 
752 939:1.5E-26 
739 1342:1.3E-13 
744 1187:2.1E-25 
754 877:4.2E-21 
753 908:2.9E-12 
743 1218:1.2E-17 
757 784:1.4E-17 
755 846:2.5E-19 
737 1404:8.9E-18 
740 1311:4.9E-18 
747 1094:2.4E-16 
742 1249:1.5E-17 
735 1466:1.3E-19 
748 1063:1.5E-21 
735 1467:3.4E-33 
740 1312:3.2E-19 
734 1498:7.0E-15 
744 1188:3.7E-25 
750 1002:3.3E-30 
733 1529:2.2E-25 
739 1343:2.5E-18 
757 785:2.6E-16 
752 940:3.3E-12 
743 1219:1.0E-15 
742 1250:2.5E-38 
751 971:3.3E-57 
754 878:2.1E-55 
741 1281:2.3E-12 
748 1064:3.1E-18 
745 1157:1.6E-16 
753 909:6.2E-27 
755 847:3.5E-41 
740 1313:2.6E-15 
731 1592:7.4E-22 
742 1251:3.2E-16 
744 1189:6.6E-16 
753 910:8.2E-21 
756 817:4.0E-14 
730 1623:5.7E-22 
750 1003:2.4E-27 
747 1096:1.7E-14 
751 972:4.1E-62 
739 1344:2.5E-14 
749 1034:5.2E-18 
735 1468:7.3E-19 
757 786:1.0E-16 
737 1406:6.4E-15 
752 941:1.5E-13 
743 1220:1.5E-25 
733 1530:1.7E-67 
736 1437:1.4E-14 
748 1065:4.7E-18 
741 1282:6.2E-15 
754 879:9.9E-32 
755 848:5.4E-39 
734 1500:3.9E-25 
752 942:2.5E-23 
730 1624:3.2E-15 
756 818:3.2E-14 
742 1252:3.2E-17 
753 911:0.0 
744 1190:1.2E-29 
733 1531:7.1E-38 
754 880:5.2E-14 
755 849:1.6E-11 
740 1314:8.1E-27 
743 1221:4.7E-20 
750 1004:5.2E-82 
745 1159:1.6E-15 
757 787:7.0E-29 
739 1345:1.0E-12 
737 1407:3.3E-22 
735 1469:3.7E-15 
751 973:2.0E-16 
748 1066:1.1E-14 
749 1035:2.1E-15 
741 1283:1.2E-18 
734 1501:7.3E-15 
754 881:1.4E-19 
732 1563:2.0E-16 
753 912:2.9E-35 
733 1532:1.4E-13 
741 1284:3.3E-28 
742 1253:3.8E-36 
745 1160:4.2E-41 
752 943:5.9E-37 
749 1036:7.1E-27 
750 1005:6.1E-138 
744 1191:1.2E-16 
751 974:5.4E-11 
735 1470:2.0E-52 
748 1067:1.3E-16 
736 1439:8.9E-14 
740 1315:9.2E-12 
747 1098:1.0E-12 
755 850:5.3E-21 
739 1346:8.7E-18 
743 1222:9.1E-27 
737 1408:2.8E-34 
757 789:7.8E-15 
744 1192:2.7E-34 
756 820:5.2E-15 
733 1533:1.1E-25 
741 1285:6.4E-19 
732 1564:5.2E-13 
734 1502:3.2E-17 
754 882:7.7E-43 
752 944:2.6E-37 
748 1068:7.1E-11 
753 913:2.9E-16 
735 1471:9.0E-25 
747 1099:1.8E-13 
751 975:6.1E-11 
749 1037:7.0E-16 
730 1626:3.6E-15 
755 851:9.5E-16 
740 1316:9.2E-12 
750 1006:1.3E-19 
746 1130:7.6E-15 
731 1595:1.8E-14 
737 1409:1.3E-33 
739 1347:2.7E-12 
743 1223:7.3E-17 
742 1254:1.5E-19 
733 1534:4.4E-16 
736 1441:5.7E-53 
756 821:1.9E-24 
745 1162:2.2E-15 
735 1472:3.3E-21 
753 914:2.5E-30 
752 945:3.9E-26 
738 1379:3.1E-16 
758 759:0.0 
757 790:1.2E-42 
746 1131:3.3E-28 
737 1410:9.2E-14 
744 1193:8.1E-25 
743 1224:1.8E-22 
741 1286:1.6E-32 
755 852:2.9E-13 
730 1627:7.1E-18 
740 1317:1.5E-15 
751 976:3.5E-18 
734 1503:2.4E-23 
742 1255:6.1E-14 
750 1007:2.7E-34 
749 1038:1.1E-17 
731 1597:4.1E-15 
734 1504:2.3E-14 
758 760:0.0 
741 1287:7.8E-27 
748 1070:1.0E-15 
735 1473:2.6E-21 
750 1008:2.0E-21 
730 1628:6.1E-17 
733 1535:9.2E-46 
744 1194:2.1E-41 
751 977:8.0E-32 
743 1225:2.0E-24 
737 1411:3.1E-34 
755 853:1.3E-15 
749 1039:2.6E-11 
739 1349:5.1E-12 
753 915:1.6E-161 
745 1163:6.1E-52 
757 791:9.0E-13 
740 1318:1.5E-15 
752 946:9.4E-24 
742 1256:2.9E-12 
742 1257:7.4E-19 
733 1536:9.9E-32 
743 1226:3.5E-143 
740 1319:4.1E-18 
731 1598:3.4E-12 
754 885:2.2E-19 
755 854:3.4E-20 
732 1567:1.1E-13 
739 1350:2.9E-22 
737 1412:9.0E-30 
746 1133:6.2E-16 
753 916:1.7E-13 
735 1474:3.0E-13 
758 761:3.1E-19 
752 947:7.5E-20 
734 1505:1.2E-15 
748 1071:5.4E-16 
757 792:3.5E-15 
749 1040:8.0E-35 
744 1195:2.9E-38 
738 1381:2.5E-12 
741 1288:1.8E-24 
756 823:2.1E-13 
733 1537:2.3E-42 
737 1413:9.4E-20 
750 1010:7.8E-42 
735 1475:6.0E-17 
745 1165:1.3E-11 
749 1041:3.7E-17 
732 1568:5.2E-12 
753 917:2.8E-24 
736 1444:3.3E-19 
755 855:4.2E-104 
746 1134:4.7E-30 
740 1320:4.1E-18 
741 1289:3.5E-24 
752 948:2.9E-50 
756 824:4.2E-12 
742 1258:4.9E-29 
758 762:3.4E-29 
751 979:2.2E-12 
743 1227:2.3E-22 
739 1351:1.6E-16 
748 1072:4.3E-27 
738 1382:1.8E-11 
734 1506:1.4E-19 
744 1196:1.3E-36 
752 949:4.1E-40 
741 1290:6.1E-11 
734 1507:2.9E-14 
757 794:8.3E-18 
730 1631:5.0E-19 
742 1259:2.5E-27 
758 763:1.1E-15 
731 1600:4.3E-23 
754 887:8.5E-13 
749 1042:1.7E-121 
746 1135:6.8E-15 
733 1538:2.5E-28 
737 1414:2.1E-15 
736 1445:3.2E-17 
739 1352:2.0E-14 
751 980:3.5E-15 
743 1228:1.4E-35 
740 1321:5.7E-29 
753 918:3.1E-15 
750 1011:1.8E-33 
735 1476:6.0E-17 
747 1104:3.9E-14 
744 1197:8.1E-44 
730 1632:2.6E-19 
733 1539:5.4E-43 
755 857:2.9E-21 
732 1570:4.2E-30 
741 1291:2.5E-34 
742 1260:3.5E-33 
753 919:1.5E-14 
740 1322:5.6E-29 
749 1043:4.0E-15 
750 1012:4.8E-17 
731 1601:1.1E-23 
754 888:1.4E-18 
751 981:2.0E-21 
757 795:1.6E-11 
752 950:3.6E-36 
758 764:3.6E-16 
745 1167:1.6E-21 
734 1508:7.2E-17 
744 1198:1.9E-23 
743 1229:2.8E-13 
735 1477:5.1E-12 
737 1415:1.4E-25 
736 1446:1.1E-14 
730 1633:1.2E-13 
731 1602:1.7E-14 
749 1044:3.6E-104 
754 889:2.8E-22 
738 1385:6.0E-13 
742 1261:6.8E-19 
757 796:9.7E-18 
735 1478:1.1E-12 
746 1137:1.4E-20 
753 920:2.0E-27 
747 1106:9.5E-21 
739 1354:4.5E-16 
743 1230:9.9E-22 
734 1509:6.9E-20 
733 1540:4.7E-21 
750 1013:2.3E-30 
758 765:1.9E-83 
752 951:1.5E-43 
740 1323:5.6E-29 
741 1292:6.4E-14 
744 1199:5.3E-47 
736 1447:5.3E-16 
750 1014:3.6E-20 
733 1541:7.7E-26 
739 1355:1.0E-13 
730 1634:2.7E-16 
731 1603:1.7E-27 
749 1045:3.9E-18 
744 1200:3.3E-31 
738 1386:8.8E-11 
757 797:4.2E-30 
736 1448:9.5E-15 
755 859:2.4E-16 
742 1262:4.9E-19 
741 1293:1.7E-24 
751 983:6.0E-17 
740 1324:1.0E-11 
752 952:5.8E-45 
743 1231:8.5E-13 
748 1076:1.9E-15 
753 921:6.7E-29 
747 1108:5.2E-15 
734 1511:3.3E-17 
741 1294:8.3E-23 
745 1170:7.1E-20 
731 1604:7.4E-26 
753 922:1.1E-12 
757 798:1.9E-73 
736 1449:9.5E-15 
739 1356:1.2E-13 
743 1232:2.5E-43 
756 829:1.9E-20 
742 1263:5.7E-44 
732 1573:1.1E-17 
758 767:7.6E-41 
735 1480:1.9E-17 
748 1077:6.4E-13 
752 953:8.3E-18 
750 1015:2.2E-13 
746 1139:4.8E-12 
738 1387:9.9E-21 
744 1201:3.2E-12 
740 1325:1.3E-11 
755 860:5.5E-16 
740 1326:1.6E-12 
733 1543:3.3E-49 
732 1574:3.1E-13 
736 1450:9.5E-15 
754 892:3.0E-22 
741 1295:1.4E-27 
737 1419:4.1E-12 
738 1388:1.1E-12 
753 923:3.2E-33 
750 1016:2.7E-34 
748 1078:1.8E-18 
731 1605:1.7E-32 
747 1109:3.4E-37 
758 768:9.5E-21 
735 1481:9.4E-24 
755 861:7.4E-13 
734 1512:2.5E-16 
751 985:2.4E-79 
744 1202:4.3E-12 
743 1233:1.1E-21 
739 1357:1.3E-21 
746 1140:5.2E-24 
749 1047:4.0E-14 
752 954:1.4E-16 
739 1358:3.4E-18 
736 1451:9.5E-15 
734 1513:4.0E-19 
737 1420:2.6E-15 
750 1017:3.9E-34 
733 1544:2.7E-32 
748 1079:1.7E-11 
735 1482:5.6E-15 
743 1234:1.2E-30 
745 1172:4.8E-29 
751 986:2.6E-11 
749 1048:1.5E-11 
758 769:1.8E-60 
757 800:2.1E-17 
756 831:2.1E-19 
744 1203:2.3E-27 
746 1141:1.3E-15 
740 1327:3.9E-42 
752 955:8.3E-14 
742 1265:2.6E-20 
731 1606:1.2E-22 
755 862:1.4E-13 
753 924:1.4E-32 
754 893:6.3E-16 
734 1514:1.5E-16 
733 1545:2.0E-14 
758 770:4.9E-21 
735 1483:1.3E-11 
748 1080:2.1E-32 
754 894:7.2E-21 
740 1328:2.4E-32 
731 1607:5.5E-18 
739 1359:2.6E-21 
752 956:2.3E-13 
744 1204:1.1E-37 
757 801:2.7E-13 
750 1018:2.5E-36 
751 987:4.4E-13 
747 1111:5.7E-12 
755 863:7.5E-19 
756 832:1.2E-17 
753 925:2.0E-23 
736 1452:9.5E-15 
737 1421:7.8E-11 
742 1266:8.6E-50 
743 1235:1.4E-29 
734 1515:6.7E-21 
735 1484:5.3E-16 
753 926:5.5E-28 
733 1546:2.8E-29 
740 1329:5.1E-24 
748 1081:1.8E-17 
747 1112:1.2E-14 
756 833:5.5E-15 
739 1360:2.7E-28 
758 771:5.4E-44 
736 1453:9.5E-15 
743 1236:2.6E-31 
755 864:3.4E-17 
742 1267:1.3E-23 
738 1391:8.7E-21 
744 1205:8.4E-35 
757 802:4.5E-17 
752 957:1.2E-16 
741 1298:2.9E-25 
750 1019:9.8E-14 
751 988:3.0E-12 
749 1050:3.7E-16 
754 895:2.1E-12 
756 834:1.2E-13 
733 1547:1.4E-41 
743 1237:1.1E-28 
757 803:2.9E-15 
740 1330:2.1E-29 
736 1454:9.5E-15 
738 1392:4.1E-13 
741 1299:1.6E-18 
737 1423:3.4E-11 
742 1268:7.5E-26 
752 958:1.2E-12 
746 1144:1.1E-17 
748 1082:8.9E-21 
735 1485:5.9E-11 
753 927:3.3E-33 
747 1113:2.6E-90 
744 1206:6.3E-29 
755 865:2.3E-23 
750 1020:2.7E-27 
749 1051:1.6E-19 
745 1175:3.3E-13 
754 896:6.7E-14 
750 1021:1.4E-15 
733 1548:9.6E-22 
746 1145:4.4E-22 
757 804:2.0E-12 
752 959:2.5E-12 
734 1517:2.1E-12 
735 1486:7.3E-17 
744 1207:2.6E-34 
756 835:7.8E-21 
753 928:5.1E-17 
751 990:1.8E-18 
748 1083:4.8E-21 
747 1114:3.6E-11 
749 1052:7.7E-17 
743 1238:4.5E-52 
741 1300:3.6E-21 
742 1269:2.8E-173 
740 1331:1.4E-31 
736 1455:9.5E-15 
738 1393:4.3E-17 
737 1424:8.2E-12 
748 1084:3.7E-19 
733 1549:2.0E-27 
740 1332:2.4E-26 
756 836:2.8E-21 
741 1301:1.3E-58 
755 867:2.1E-14 
750 1022:3.0E-31 
742 1270:1.5E-33 
749 1053:4.0E-17 
746 1146:2.2E-11 
752 960:2.9E-31 
758 774:1.0E-174 
743 1239:7.1E-17 
738 1394:4.3E-14 
739 1363:2.7E-14 
731 1611:3.3E-25 
732 1580:3.0E-19 
735 1487:1.9E-16 
757 805:1.0E-11 
744 1208:8.2E-49 
753 929:1.2E-16 
734 1518:1.1E-21 
736 1456:9.5E-15 
745 1177:1.4E-30 
733 1550:6.4E-33 
734 1519:6.5E-20 
731 1612:2.7E-15 
742 1271:2.8E-22 
744 1209:2.4E-35 
751 992:7.7E-13 
746 1147:1.6E-28 
740 1333:8.1E-32 
752 961:1.6E-28 
755 868:1.3E-17 
743 1240:5.6E-27 
741 1302:9.9E-11 
749 1054:5.5E-146 
748 1085:1.3E-15 
736 1457:9.5E-15 
757 806:2.0E-20 
750 1023:5.6E-23 
753 930:5.4E-34 
754 899:1.2E-17 
753 931:1.4E-24 
731 1613:9.0E-39 
734 1520:8.7E-19 
754 900:1.8E-22 
750 1024:2.5E-29 
741 1303:3.7E-17 
742 1272:2.9E-21 
740 1334:1.9E-25 
749 1055:2.0E-19 
758 776:8.6E-83 
748 1086:8.1E-17 
738 1396:1.1E-17 
744 1210:6.4E-35 
736 1458:5.0E-12 
739 1365:5.2E-19 
733 1551:6.2E-26 
743 1241:3.3E-28 
731 1614:2.4E-18 
732 1583:6.1E-21 
734 1521:2.4E-23 
749 1056:1.8E-17 
755 870:3.3E-22 
738 1397:8.1E-17 
748 1087:7.5E-15 
736 1459:3.8E-17 
743 1242:4.1E-21 
750 1025:8.4E-32 
741 1304:9.5E-20 
733 1552:1.1E-18 
740 1335:5.3E-21 
753 932:2.4E-17 
742 1273:9.7E-18 
744 1211:1.5E-34 
757 808:7.3E-13 
735 1490:8.0E-48 
746 1149:4.1E-27 
752 963:1.5E-15 
758 777:1.4E-17 
756 839:1.9E-16 
735 1491:7.6E-23 
732 1584:6.2E-20 
743 1243:1.2E-17 
746 1150:9.4E-34 
754 902:2.4E-20 
747 1119:6.8E-13 
757 809:5.2E-44 
745 1181:1.6E-89 
748 1088:2.1E-31 
744 1212:1.2E-38 
734 1522:1.2E-18 
755 871:2.2E-15 
736 1460:6.2E-20 
740 1336:3.3E-28 
758 778:4.6E-21 
753 933:2.0E-27 
739 1367:6.9E-16 
741 1305:9.5E-20 
742 1274:6.7E-13 
750 1026:1.4E-34 
747 1120:8.4E-13 
756 841:1.9E-122 
737 1430:1.9E-28 
734 1523:8.5E-17 
735 1492:1.1E-17 
753 934:4.3E-25 
741 1306:3.5E-20 
746 1151:1.8E-34 
743 1244:8.9E-18 
744 1213:1.8E-21 
736 1461:6.1E-12 
751 996:7.4E-15 
742 1275:2.9E-33 
740 1337:3.8E-15 
731 1616:8.3E-24 
748 1089:6.9E-11 
733 1554:7.2E-27 
755 872:7.4E-13 
750 1027:1.7E-49 
754 903:3.6E-17 
739 1369:1.6E-15 
733 1555:1.2E-50 
756 842:1.9E-13 
742 1276:4.7E-28 
731 1617:3.6E-26 
732 1586:6.7E-18 
743 1245:2.0E-24 
736 1462:2.6E-14 
741 1307:1.4E-17 
757 811:2.7E-19 
749 1059:1.4E-14 
755 873:6.1E-24 
734 1524:1.1E-92 
753 935:4.8E-15 
744 1214:1.5E-13 
751 997:1.6E-12 
740 1338:1.7E-17 
735 1493:8.1E-30 
754 904:3.8E-33 
752 966:5.8E-20 
748 1090:1.4E-17 
750 1028:4.8E-32 
731 1618:1.1E-17 
735 1494:3.5E-20 
743 1246:3.4E-47 
747 1122:1.8E-14 
737 1432:3.1E-13 
751 998:6.2E-19 
733 1556:1.0E-48 
748 1091:8.7E-24 
757 812:5.5E-14 
752 967:5.3E-22 
744 1215:4.5E-25 
745 1184:5.1E-27 
732 1587:2.2E-16 
740 1339:3.1E-17 
749 1060:1.6E-12 
755 874:2.8E-13 
746 1153:1.6E-23 
750 1029:2.6E-44 
736 1463:4.1E-12 
753 936:1.1E-28 
734 1525:2.6E-13 
758 781:4.7E-53 
754 905:4.0E-12 
738 1401:1.7E-13 
742 1277:1.6E-20 
756 843:4.3E-14 
737 1433:5.2E-19 
734 1526:2.2E-14 
758 782:1.9E-16 
747 1123:1.7E-28 
756 844:5.9E-33 
743 1247:9.9E-50 
740 1340:6.6E-32 
733 1557:6.3E-19 
736 1464:1.9E-26 
752 968:7.1E-17 
750 1030:7.2E-17 
742 1278:5.8E-25 
753 937:3.5E-21 
739 1371:3.1E-11 
757 813:4.0E-16 
754 906:1.1E-17 
748 1092:1.1E-16 
749 1061:4.4E-19 
733 1558:6.9E-37 
754 907:4.5E-17 
731 1620:2.1E-19 
735 1496:7.8E-26 
747 1124:9.7E-20 
755 876:6.3E-19 
749 1062:3.0E-18 
752 969:4.1E-46 
750 1031:2.0E-43 
737 1434:1.6E-22 
756 845:1.3E-19 
740 1341:1.3E-14 
734 1527:2.9E-19 
748 1093:2.9E-15 
753 938:7.7E-18 
744 1217:4.9E-23 
745 1186:6.4E-32 
738 1403:9.4E-15 
751 1000:9.1E-15 
743 1248:3.2E-29 
736 1465:2.2E-19 
732 1589:1.7E-12 
742 1279:1.2E-46 
734 1528:3.5E-14 
737 1435:2.7E-20 
733 1559:1.2E-39 
757 815:8.9E-12 
752 970:1.1E-21 
731 1621:3.5E-11 
745 1187:2.1E-19 
758 784:1.5E-21 
744 1218:8.9E-25 
740 1342:7.5E-29 
736 1466:2.7E-18 
756 846:1.9E-17 
753 939:1.2E-15 
742 1280:2.2E-158 
754 908:2.4E-37 
750 1032:1.2E-13 
748 1094:1.6E-32 
749 1063:1.9E-13 
743 1249:8.6E-21 
755 877:3.4E-19 
746 1156:3.3E-31 
755 878:9.0E-64 
739 1374:2.8E-16 
731 1622:3.8E-26 
733 1560:3.5E-40 
749 1064:1.2E-15 
758 785:5.2E-13 
744 1219:7.8E-16 
743 1250:1.6E-30 
742 1281:1.8E-22 
750 1033:1.4E-31 
756 847:3.2E-16 
745 1188:3.2E-60 
735 1498:3.5E-15 
747 1126:2.3E-17 
740 1343:3.0E-18 
754 909:5.3E-49 
751 1002:2.3E-11 
736 1467:2.5E-26 
734 1529:9.9E-13 
737 1437:1.5E-17 
733 1561:1.4E-33 
734 1530:7.3E-15 
742 1282:8.1E-30 
750 1034:1.4E-20 
757 817:5.8E-14 
741 1313:3.4E-11 
752 972:4.8E-12 
749 1065:4.6E-43 
736 1468:2.1E-14 
743 1251:2.2E-16 
754 910:3.7E-39 
755 879:1.1E-36 
738 1406:3.4E-14 
744 1220:3.2E-25 
753 941:5.1E-15 
747 1127:2.7E-94 
758 786:1.7E-20 
740 1344:2.8E-31 
748 1096:1.1E-15 
748 1097:7.6E-21 
733 1562:1.3E-49 
754 911:2.0E-14 
734 1531:5.0E-15 
758 787:5.1E-44 
738 1407:3.5E-22 
744 1221:4.0E-24 
757 818:7.3E-31 
743 1252:3.2E-22 
736 1469:3.4E-11 
731 1624:2.1E-17 
745 1190:7.8E-41 
740 1345:1.9E-25 
746 1159:3.1E-16 
755 880:2.0E-14 
742 1283:2.5E-39 
756 849:5.0E-12 
751 1004:9.5E-22 
735 1500:4.5E-19 
741 1314:2.3E-16 
750 1035:2.4E-36 
753 942:1.2E-22 
752 973:5.5E-27 
749 1066:1.3E-19 
733 1563:1.5E-17 
734 1532:9.5E-12 
738 1408:4.5E-33 
737 1439:3.9E-22 
752 974:2.1E-13 
756 850:2.0E-11 
757 819:4.3E-29 
740 1346:2.7E-31 
731 1625:5.2E-23 
741 1315:4.4E-21 
748 1098:9.1E-14 
744 1222:1.5E-23 
742 1284:2.5E-47 
743 1253:4.8E-31 
754 912:4.3E-15 
736 1470:3.5E-44 
746 1160:1.3E-27 
750 1036:3.3E-27 
751 1005:5.8E-19 
755 881:3.3E-22 
745 1191:1.6E-11 
749 1067:3.4E-159 
753 943:8.9E-24 
733 1564:1.4E-39 
749 1068:4.0E-11 
743 1254:2.9E-38 
742 1285:7.8E-30 
748 1099:2.8E-19 
753 944:5.0E-19 
758 789:1.5E-15 
745 1192:5.8E-14 
744 1223:2.8E-16 
734 1533:7.2E-14 
735 1502:3.8E-17 
756 851:9.5E-15 
757 820:1.6E-13 
731 1626:8.9E-47 
740 1347:1.7E-41 
755 882:2.7E-49 
750 1037:6.7E-40 
738 1409:2.5E-24 
741 1316:4.4E-21 
754 913:1.6E-43 
736 1471:1.6E-17 
752 975:1.8E-25 
731 1627:7.3E-44 
744 1224:3.0E-36 
753 945:4.7E-38 
739 1379:1.5E-22 
733 1565:2.8E-42 
740 1348:5.7E-38 
748 1100:5.9E-15 
749 1069:4.8E-35 
735 1503:8.0E-21 
747 1131:2.7E-15 
757 821:1.2E-14 
741 1317:1.3E-13 
736 1472:3.4E-15 
742 1286:1.9E-14 
754 914:2.6E-13 
743 1255:2.7E-17 
758 790:1.7E-38 
752 976:2.5E-12 
750 1038:3.7E-21 
738 1410:6.8E-16 
734 1534:4.1E-24 
737 1441:1.3E-11 
746 1163:8.6E-25 
732 1597:9.6E-21 
752 977:6.9E-16 
733 1566:1.5E-44 
742 1287:2.0E-20 
741 1318:1.3E-13 
757 822:9.0E-25 
739 1380:4.0E-11 
735 1504:1.5E-45 
738 1411:4.4E-33 
744 1225:9.5E-35 
736 1473:2.9E-15 
759 760:0.0 
750 1039:1.3E-46 
747 1132:2.8E-11 
753 946:1.5E-23 
731 1628:5.3E-24 
734 1535:3.1E-18 
749 1070:3.2E-18 
748 1101:6.7E-27 
740 1349:5.8E-23 
745 1194:5.7E-22 
754 915:4.3E-18 
745 1195:3.4E-61 
735 1505:2.4E-15 
733 1567:6.6E-18 
751 1009:1.3E-24 
741 1319:2.8E-15 
747 1133:2.7E-11 
750 1040:1.1E-14 
753 947:1.8E-23 
758 792:3.6E-16 
731 1629:1.1E-11 
738 1412:7.5E-24 
744 1226:4.5E-56 
756 854:4.3E-11 
757 823:1.5E-22 
752 978:3.3E-36 
755 885:2.4E-22 
739 1381:1.2E-20 
759 761:7.4E-19 
749 1071:9.1E-14 
743 1257:7.9E-15 
740 1350:3.4E-29 
734 1536:7.9E-18 
736 1474:1.8E-15 
737 1443:4.0E-15 
748 1102:1.7E-17 
742 1288:3.5E-31 
743 1258:3.8E-45 
732 1599:5.8E-11 
731 1630:5.5E-13 
745 1196:1.8E-13 
734 1537:2.0E-20 
750 1041:1.9E-27 
741 1320:2.8E-15 
751 1010:2.5E-16 
740 1351:8.7E-36 
736 1475:6.3E-15 
759 762:1.1E-32 
754 917:2.4E-12 
733 1568:3.9E-34 
738 1413:1.3E-16 
739 1382:5.2E-23 
735 1506:2.3E-13 
757 824:3.2E-13 
742 1289:1.6E-32 
752 979:2.4E-27 
744 1227:4.2E-18 
748 1103:1.6E-31 
753 948:4.0E-20 
749 1072:6.9E-17 
757 825:1.1E-36 
753 949:2.4E-16 
744 1228:1.5E-30 
736 1476:6.3E-15 
743 1259:1.4E-21 
754 918:2.3E-18 
738 1414:2.8E-13 
741 1321:4.7E-24 
759 763:5.1E-14 
745 1197:5.6E-29 
749 1073:4.7E-12 
742 1290:1.4E-21 
734 1538:1.0E-14 
756 856:7.5E-13 
752 980:4.1E-40 
735 1507:2.8E-25 
751 1011:5.1E-19 
750 1042:9.2E-18 
755 887:2.6E-23 
758 794:2.8E-16 
748 1104:1.5E-26 
737 1445:4.5E-15 
733 1569:5.5E-47 
731 1631:1.6E-16 
731 1632:6.5E-14 
738 1415:1.1E-19 
746 1167:1.0E-22 
741 1322:4.1E-24 
755 888:2.5E-16 
742 1291:1.3E-13 
737 1446:1.5E-15 
733 1570:4.6E-22 
745 1198:4.7E-11 
756 857:1.3E-17 
735 1508:4.0E-18 
748 1105:2.1E-15 
744 1229:5.6E-18 
751 1012:4.8E-15 
753 950:1.7E-15 
736 1477:4.8E-16 
743 1260:3.1E-46 
740 1353:1.8E-31 
759 764:9.5E-13 
752 981:3.7E-50 
750 1043:4.4E-23 
758 795:4.0E-14 
734 1539:1.0E-18 
749 1074:1.8E-16 
735 1509:1.3E-15 
734 1540:3.3E-18 
751 1013:6.2E-13 
731 1633:9.1E-34 
737 1447:9.6E-31 
745 1199:1.4E-34 
739 1385:7.6E-34 
757 827:5.0E-26 
743 1261:6.1E-22 
752 982:9.9E-16 
733 1571:1.2E-44 
740 1354:3.6E-27 
753 951:1.8E-21 
759 765:1.2E-87 
738 1416:7.6E-15 
750 1044:1.1E-15 
748 1106:2.2E-19 
758 796:1.2E-18 
749 1075:1.9E-14 
742 1292:4.9E-22 
755 889:1.6E-26 
754 920:1.7E-18 
744 1230:1.3E-30 
741 1323:4.1E-24 
743 1262:7.7E-16 
735 1510:2.9E-12 
750 1045:8.3E-84 
754 921:2.0E-19 
742 1293:3.3E-34 
731 1634:1.0E-13 
736 1479:3.5E-16 
755 890:1.7E-15 
737 1448:2.0E-34 
739 1386:1.4E-17 
738 1417:5.3E-15 
741 1324:9.2E-18 
746 1169:6.9E-17 
734 1541:6.5E-14 
756 859:7.2E-20 
744 1231:1.7E-17 
758 797:1.2E-36 
733 1572:4.7E-32 
748 1107:2.1E-14 
740 1355:6.5E-22 
753 952:4.0E-17 
757 828:9.1E-29 
752 983:3.0E-24 
757 829:4.5E-15 
754 922:7.8E-11 
735 1511:5.6E-22 
759 767:6.4E-43 
741 1325:9.3E-18 
748 1108:7.2E-15 
751 1015:7.4E-17 
736 1480:2.2E-20 
733 1573:3.3E-38 
752 984:1.0E-52 
753 953:5.0E-24 
742 1294:1.4E-29 
744 1232:8.0E-51 
747 1139:4.2E-18 
737 1449:2.0E-34 
740 1356:1.3E-32 
739 1387:7.5E-16 
746 1170:9.4E-17 
743 1263:1.1E-33 
750 1046:7.1E-39 
758 798:6.6E-101 
740 1357:2.7E-34 
733 1574:5.5E-53 
754 923:6.3E-16 
742 1295:1.2E-35 
737 1450:2.0E-34 
744 1233:4.7E-31 
739 1388:2.0E-19 
749 1078:3.9E-19 
734 1543:2.4E-24 
753 954:2.6E-21 
743 1264:1.7E-12 
735 1512:1.6E-12 
750 1047:7.5E-31 
755 892:2.9E-19 
756 861:7.6E-19 
748 1109:9.0E-13 
757 830:3.5E-24 
741 1326:2.7E-31 
759 768:2.8E-21 
738 1419:1.0E-12 
736 1481:5.9E-20 
751 1016:8.1E-13 
741 1327:1.6E-21 
758 800:9.2E-20 
740 1358:3.0E-31 
733 1575:9.5E-18 
735 1513:1.5E-14 
745 1203:1.4E-44 
742 1296:9.6E-18 
746 1172:1.4E-28 
734 1544:2.1E-24 
732 1606:1.5E-14 
756 862:3.7E-19 
748 1110:3.7E-22 
752 986:2.2E-15 
744 1234:6.6E-36 
743 1265:5.4E-26 
757 831:1.1E-14 
739 1389:6.4E-12 
736 1482:2.1E-11 
737 1451:2.0E-34 
749 1079:5.5E-18 
750 1048:9.2E-37 
754 924:4.6E-13 
759 769:4.2E-60 
753 955:1.0E-20 
755 893:3.1E-15 
745 1204:1.4E-38 
734 1545:2.4E-11 
733 1576:7.9E-42 
758 801:6.4E-15 
742 1297:1.3E-24 
748 1111:1.6E-22 
759 770:3.4E-24 
756 863:6.2E-15 
737 1452:2.0E-34 
744 1235:8.1E-33 
749 1080:2.4E-18 
741 1328:7.6E-20 
750 1049:2.0E-26 
753 956:5.1E-16 
743 1266:1.8E-35 
740 1359:2.0E-16 
732 1607:8.4E-22 
735 1514:8.1E-22 
754 925:7.5E-17 
755 894:1.0E-21 
749 1081:2.0E-13 
739 1391:4.1E-19 
741 1329:6.7E-72 
759 771:1.5E-45 
753 957:3.6E-25 
755 895:3.0E-12 
748 1112:6.4E-17 
736 1484:9.8E-18 
733 1577:1.1E-18 
740 1360:1.9E-26 
750 1050:1.0E-37 
757 833:4.7E-17 
745 1205:2.8E-62 
738 1422:2.0E-15 
743 1267:4.9E-27 
744 1236:1.3E-30 
758 802:2.4E-19 
742 1298:1.1E-23 
734 1546:9.2E-24 
754 926:7.6E-13 
735 1515:1.6E-16 
756 864:1.2E-21 
752 988:1.0E-18 
737 1453:2.0E-34 
733 1578:3.5E-32 
749 1082:1.3E-19 
748 1113:1.8E-15 
745 1206:1.2E-13 
742 1299:6.0E-21 
754 927:6.4E-14 
743 1268:3.0E-36 
756 865:1.2E-38 
739 1392:1.3E-20 
734 1547:8.6E-19 
740 1361:6.3E-25 
744 1237:4.3E-36 
735 1516:2.0E-12 
750 1051:1.2E-84 
752 989:9.2E-15 
741 1330:1.2E-24 
753 958:2.0E-35 
757 834:9.5E-12 
747 1144:1.9E-19 
755 896:5.7E-13 
758 803:2.0E-19 
737 1454:2.0E-34 
744 1238:1.2E-161 
745 1207:1.1E-41 
757 835:4.9E-20 
736 1486:6.5E-13 
743 1269:3.5E-40 
735 1517:1.1E-18 
740 1362:4.1E-38 
738 1424:1.5E-13 
750 1052:4.3E-18 
739 1393:7.6E-17 
747 1145:1.6E-13 
759 773:4.4E-15 
756 866:5.9E-11 
751 1021:5.1E-19 
737 1455:2.0E-34 
733 1579:4.5E-33 
734 1548:1.4E-19 
742 1300:6.3E-40 
752 990:5.8E-19 
741 1331:2.0E-21 
753 959:6.4E-35 
749 1083:3.9E-17 
735 1518:1.3E-22 
734 1549:1.9E-14 
754 929:4.3E-12 
757 836:4.5E-17 
758 805:8.1E-18 
737 1456:2.0E-34 
732 1611:6.4E-12 
752 991:1.6E-43 
741 1332:1.0E-14 
745 1208:1.7E-32 
746 1177:1.8E-24 
742 1301:2.5E-23 
756 867:1.6E-17 
733 1580:2.7E-24 
744 1239:9.2E-27 
750 1053:6.2E-29 
753 960:2.8E-15 
739 1394:2.1E-15 
755 898:5.4E-14 
743 1270:7.4E-56 
747 1146:8.6E-13 
759 774:9.8E-177 
740 1363:3.9E-39 
749 1084:5.1E-12 
736 1487:6.6E-13 
758 806:9.1E-15 
754 930:5.1E-20 
734 1550:1.7E-15 
741 1333:9.3E-36 
742 1302:6.9E-17 
748 1116:8.7E-17 
745 1209:2.6E-21 
749 1085:1.0E-18 
753 961:2.2E-32 
744 1240:8.3E-30 
752 992:2.6E-38 
757 837:2.5E-13 
756 868:7.4E-17 
733 1581:2.5E-49 
743 1271:1.2E-28 
747 1147:1.8E-17 
735 1519:8.2E-20 
737 1457:2.0E-34 
750 1054:4.0E-21 
755 899:8.6E-18 
740 1364:8.1E-22 
737 1458:7.5E-23 
753 962:1.9E-12 
733 1582:2.6E-24 
752 993:9.5E-26 
745 1210:2.5E-38 
739 1396:3.6E-22 
756 869:3.0E-11 
759 776:1.1E-84 
744 1241:4.4E-29 
757 838:7.6E-11 
742 1303:9.8E-20 
749 1086:5.8E-16 
735 1520:7.9E-27 
750 1055:3.8E-23 
755 900:1.6E-24 
751 1024:1.0E-16 
734 1551:2.8E-20 
754 931:4.7E-45 
740 1365:1.1E-15 
743 1272:2.0E-17 
736 1490:4.1E-47 
737 1459:1.2E-19 
733 1583:1.3E-13 
741 1335:6.8E-18 
752 994:1.6E-13 
754 932:2.0E-37 
753 963:2.2E-18 
756 870:5.0E-16 
742 1304:2.0E-14 
743 1273:3.5E-23 
734 1552:8.2E-15 
757 839:1.0E-22 
747 1149:7.4E-14 
739 1397:2.0E-13 
749 1087:6.0E-12 
759 777:3.7E-15 
745 1211:2.4E-18 
744 1242:7.8E-24 
735 1521:8.0E-41 
748 1118:2.0E-21 
750 1056:3.4E-28 
737 1460:1.2E-26 
733 1584:1.1E-22 
750 1057:9.4E-70 
752 995:5.6E-29 
740 1367:2.1E-15 
753 964:8.3E-18 
741 1336:1.2E-14 
744 1243:1.1E-22 
738 1429:1.4E-13 
754 933:1.7E-18 
755 902:8.9E-21 
745 1212:6.9E-53 
743 1274:4.5E-21 
735 1522:9.5E-21 
749 1088:6.6E-14 
759 778:1.6E-20 
756 871:2.2E-17 
746 1181:2.4E-27 
757 840:7.0E-15 
748 1119:8.5E-15 
736 1491:8.6E-17 
751 1026:2.9E-14 
758 809:4.5E-49 
742 1305:2.0E-14 
735 1523:4.6E-12 
733 1585:4.4E-14 
749 1089:1.2E-14 
744 1244:3.8E-25 
750 1058:3.1E-20 
734 1554:1.7E-17 
759 779:7.3E-13 
752 996:5.9E-38 
743 1275:1.1E-49 
738 1430:4.8E-19 
736 1492:1.5E-15 
753 965:2.3E-18 
742 1306:2.5E-30 
747 1151:1.6E-23 
741 1337:4.3E-37 
754 934:4.9E-14 
755 903:1.3E-14 
756 872:3.7E-14 
748 1120:1.2E-11 
752 997:1.2E-76 
733 1586:9.4E-13 
734 1555:2.4E-19 
748 1121:3.4E-29 
751 1028:5.7E-13 
758 811:5.7E-16 
753 966:2.1E-19 
740 1369:1.1E-28 
750 1059:2.5E-27 
736 1493:2.1E-23 
757 842:8.6E-12 
742 1307:5.1E-30 
744 1245:1.2E-25 
756 873:2.4E-22 
743 1276:1.2E-19 
737 1462:1.8E-16 
741 1338:2.4E-11 
749 1090:1.5E-14 
735 1524:2.4E-15 
738 1431:4.9E-20 
755 904:1.0E-24 
746 1184:7.8E-23 
734 1556:1.1E-20 
733 1587:3.2E-13 
743 1277:1.7E-24 
759 781:6.8E-52 
747 1153:8.7E-13 
748 1122:2.0E-18 
742 1308:3.5E-13 
757 843:2.1E-13 
749 1091:8.7E-14 
752 998:5.6E-51 
755 905:1.7E-18 
738 1432:8.4E-15 
739 1401:2.0E-22 
750 1060:2.1E-35 
756 874:4.9E-16 
744 1246:9.6E-42 
736 1494:6.7E-19 
754 936:1.6E-18 
758 812:3.0E-14 
737 1463:1.7E-23 
751 1029:9.0E-13 
753 967:1.0E-32 
750 1061:1.6E-29 
735 1526:3.7E-28 
733 1588:3.5E-34 
739 1402:1.9E-15 
752 999:6.9E-19 
751 1030:3.8E-13 
748 1123:2.7E-12 
734 1557:6.8E-14 
753 968:2.5E-31 
759 782:4.8E-17 
742 1309:3.5E-13 
743 1278:3.5E-24 
758 813:3.0E-14 
740 1371:1.1E-11 
738 1433:1.2E-12 
736 1495:6.4E-11 
757 844:2.2E-11 
755 906:3.5E-15 
744 1247:1.8E-44 
754 937:1.8E-16 
741 1340:9.7E-36 
749 1092:2.3E-13 
734 1558:2.7E-18 
732 1620:2.9E-22 
749 1093:6.5E-18 
743 1279:2.9E-42 
753 969:9.4E-20 
745 1217:1.2E-12 
750 1062:4.7E-20 
752 1000:1.8E-42 
741 1341:4.1E-31 
757 845:8.2E-35 
736 1496:1.2E-22 
746 1186:7.0E-50 
738 1434:9.1E-13 
744 1248:1.7E-36 
748 1124:6.1E-41 
756 876:2.6E-20 
740 1372:1.5E-15 
735 1527:1.9E-15 
739 1403:2.6E-17 
751 1031:1.2E-12 
747 1155:2.3E-89 
755 907:4.2E-18 
733 1589:1.4E-43 
742 1310:4.2E-13 
737 1465:3.1E-29 
755 908:5.3E-41 
737 1466:1.4E-27 
733 1590:1.2E-34 
743 1280:1.1E-36 
749 1094:1.0E-17 
750 1063:8.9E-33 
738 1435:1.4E-11 
739 1404:2.0E-11 
742 1311:2.6E-13 
756 877:1.2E-11 
747 1156:2.9E-19 
752 1001:3.0E-48 
736 1497:1.5E-11 
753 970:4.1E-43 
746 1187:2.1E-23 
734 1559:7.4E-15 
759 784:2.1E-16 
735 1528:1.2E-21 
740 1373:3.5E-22 
745 1218:2.4E-13 
757 846:3.6E-15 
744 1249:1.0E-22 
741 1342:6.4E-22 
739 1405:3.5E-30 
734 1560:1.5E-20 
737 1467:2.9E-12 
750 1064:4.6E-21 
749 1095:1.5E-15 
736 1498:1.1E-16 
747 1157:6.1E-11 
733 1591:2.1E-11 
757 847:9.6E-27 
740 1374:4.5E-20 
752 1002:2.4E-32 
742 1312:9.4E-18 
748 1126:1.4E-21 
746 1188:3.3E-24 
744 1250:5.3E-38 
741 1343:9.3E-11 
753 971:1.3E-16 
758 816:2.6E-15 
755 909:3.8E-42 
759 785:1.2E-12 
735 1529:4.7E-14 
754 940:1.3E-32 
743 1281:2.4E-16 
734 1561:3.6E-15 
737 1468:8.2E-27 
733 1592:1.0E-21 
738 1437:5.3E-17 
757 848:2.5E-25 
752 1003:1.9E-24 
758 817:1.0E-14 
753 972:2.3E-16 
748 1127:2.5E-13 
749 1096:3.0E-14 
744 1251:1.2E-20 
755 910:1.8E-40 
750 1065:1.9E-22 
740 1375:2.5E-24 
743 1282:1.1E-23 
735 1530:5.8E-23 
759 786:2.0E-21 
745 1220:2.7E-16 
741 1344:9.1E-36 
751 1034:2.9E-70 
742 1313:9.1E-18 
754 941:6.2E-12 
739 1406:2.5E-33 
737 1469:5.9E-21 
758 818:7.8E-40 
736 1500:5.1E-13 
752 1004:8.2E-45 
749 1097:1.4E-11 
744 1252:1.2E-20 
754 942:1.4E-16 
759 787:1.6E-45 
746 1190:2.0E-21 
753 973:4.8E-36 
750 1066:1.0E-18 
751 1035:7.1E-17 
755 911:4.0E-21 
734 1562:3.0E-20 
742 1314:4.1E-26 
747 1159:2.2E-18 
745 1221:5.1E-29 
756 880:5.6E-14 
735 1531:7.5E-20 
743 1283:1.2E-33 
739 1407:4.4E-15 
750 1067:5.2E-24 
758 819:2.3E-36 
736 1501:1.3E-14 
755 912:5.1E-24 
737 1470:2.7E-12 
748 1129:6.0E-14 
749 1098:1.6E-17 
756 881:3.1E-23 
734 1563:2.0E-11 
752 1005:8.4E-40 
742 1315:4.5E-21 
745 1222:5.4E-17 
738 1439:1.8E-17 
741 1346:3.1E-31 
757 850:6.8E-12 
739 1408:5.7E-15 
744 1253:1.2E-33 
743 1284:1.9E-37 
751 1036:1.8E-13 
735 1532:2.2E-23 
753 974:3.5E-24 
744 1254:9.0E-38 
733 1595:1.9E-20 
759 789:1.7E-18 
740 1378:1.0E-24 
734 1564:2.4E-17 
743 1285:1.0E-39 
746 1192:2.4E-17 
739 1409:1.1E-23 
752 1006:5.7E-18 
749 1099:7.4E-19 
754 944:1.0E-12 
738 1440:9.2E-14 
755 913:5.9E-47 
750 1068:2.2E-16 
741 1347:1.5E-34 
753 975:8.3E-28 
742 1316:4.5E-21 
748 1130:1.2E-16 
758 820:2.9E-18 
742 1317:6.9E-21 
734 1565:4.3E-18 
744 1255:9.8E-19 
733 1596:1.9E-26 
745 1224:8.3E-24 
755 914:3.3E-11 
751 1038:2.2E-31 
756 883:4.5E-16 
741 1348:7.9E-24 
747 1162:3.5E-12 
758 821:1.2E-14 
752 1007:5.8E-38 
735 1534:5.1E-25 
743 1286:5.3E-16 
759 790:6.2E-37 
739 1410:1.3E-16 
736 1503:1.1E-18 
754 945:7.2E-17 
757 852:1.0E-12 
748 1131:1.1E-34 
737 1472:6.3E-22 
740 1379:5.7E-26 
753 976:8.9E-18 
737 1473:7.7E-22 
741 1349:4.2E-20 
733 1597:6.0E-19 
740 1380:8.9E-22 
749 1101:2.0E-19 
742 1318:6.9E-21 
755 915:1.4E-14 
757 853:1.5E-14 
736 1504:1.3E-44 
734 1566:3.9E-14 
759 791:7.2E-11 
752 1008:5.7E-19 
743 1287:2.3E-20 
747 1163:5.4E-11 
739 1411:7.3E-15 
746 1194:5.8E-30 
745 1225:4.3E-18 
750 1070:4.2E-21 
753 977:2.1E-29 
754 946:5.4E-14 
748 1132:6.9E-12 
758 822:2.1E-26 
742 1319:5.8E-17 
733 1598:2.3E-16 
736 1505:2.5E-15 
749 1102:6.9E-19 
754 947:4.0E-12 
732 1629:3.5E-23 
760 761:5.5E-18 
735 1536:2.1E-15 
738 1443:2.7E-14 
750 1071:9.6E-28 
741 1350:1.9E-30 
740 1381:6.8E-13 
745 1226:2.3E-26 
759 792:1.2E-13 
739 1412:6.1E-22 
744 1257:4.1E-18 
748 1133:1.9E-22 
758 823:4.0E-17 
746 1195:1.2E-41 
753 978:9.3E-18 
743 1288:9.4E-42 
757 854:8.7E-20 
756 885:3.5E-17 
740 1382:5.1E-24 
732 1630:1.0E-19 
751 1041:2.6E-25 
734 1568:2.4E-14 
752 1010:4.0E-36 
756 886:0.0 
746 1196:4.3E-21 
737 1475:9.8E-21 
733 1599:4.8E-24 
747 1165:1.2E-87 
750 1072:1.3E-41 
758 824:3.3E-12 
735 1537:5.8E-24 
736 1506:1.0E-17 
757 855:1.5E-52 
738 1444:7.5E-16 
748 1134:4.5E-21 
741 1351:8.1E-28 
743 1289:6.3E-43 
745 1227:2.8E-11 
744 1258:1.8E-40 
742 1320:5.8E-17 
749 1103:1.6E-18 
760 762:4.1E-31 
739 1413:2.5E-11 
753 979:1.7E-45 
734 1569:3.9E-21 
733 1600:1.6E-35 
735 1538:2.4E-11 
741 1352:2.0E-16 
755 918:1.4E-18 
758 825:2.7E-46 
760 763:3.4E-12 
737 1476:9.8E-21 
744 1259:5.2E-26 
756 887:1.6E-12 
743 1290:4.1E-20 
757 856:9.5E-14 
750 1073:4.4E-23 
753 980:1.2E-22 
759 794:5.6E-16 
749 1104:1.3E-14 
742 1321:3.3E-33 
736 1507:2.6E-18 
738 1445:2.1E-18 
751 1042:1.2E-13 
752 1011:1.0E-23 
745 1228:1.8E-38 
739 1414:9.0E-17 
746 1197:4.7E-26 
748 1135:1.6E-13 
743 1291:9.2E-16 
749 1105:4.0E-13 
735 1539:1.3E-21 
733 1601:6.6E-35 
737 1477:1.4E-26 
751 1043:1.1E-27 
747 1167:7.4E-13 
739 1415:2.5E-15 
734 1570:2.2E-11 
744 1260:2.5E-51 
742 1322:2.7E-33 
736 1508:5.2E-17 
757 857:2.6E-17 
750 1074:1.6E-29 
760 764:2.6E-13 
738 1446:1.9E-12 
753 981:9.0E-28 
741 1353:9.6E-26 
746 1198:1.2E-14 
759 796:2.4E-17 
749 1106:2.8E-15 
739 1416:1.3E-16 
741 1354:1.2E-35 
736 1509:1.8E-18 
733 1602:1.2E-15 
734 1571:5.3E-21 
738 1447:1.4E-21 
752 1013:1.1E-30 
743 1292:2.8E-13 
746 1199:4.3E-28 
748 1137:1.8E-21 
747 1168:1.9E-90 
758 827:9.4E-34 
740 1385:7.1E-21 
745 1230:1.1E-161 
756 889:2.9E-17 
755 920:2.1E-22 
754 951:2.2E-11 
760 765:9.3E-89 
753 982:5.3E-13 
735 1540:4.0E-15 
750 1075:2.9E-23 
742 1323:2.7E-33 
744 1261:1.7E-21 
733 1603:4.7E-50 
746 1200:1.7E-13 
734 1572:1.2E-11 
738 1448:1.1E-28 
751 1045:1.1E-22 
757 859:2.3E-18 
750 1076:2.1E-17 
749 1107:6.8E-16 
743 1293:7.6E-32 
752 1014:1.6E-19 
739 1417:1.8E-29 
758 828:1.4E-40 
759 797:1.4E-35 
753 983:4.0E-24 
741 1355:1.6E-22 
755 921:1.1E-16 
742 1324:7.9E-12 
735 1541:4.1E-12 
744 1262:9.8E-18 
747 1169:5.0E-12 
736 1510:9.9E-16 
740 1386:4.8E-28 
732 1635:7.3E-15 
744 1263:9.8E-39 
733 1604:1.0E-39 
755 922:5.3E-20 
740 1387:3.7E-38 
752 1015:1.5E-12 
734 1573:3.6E-12 
743 1294:1.3E-34 
759 798:2.3E-100 
757 860:1.1E-19 
760 767:1.9E-41 
754 953:7.6E-12 
737 1480:7.3E-24 
748 1139:1.6E-13 
741 1356:1.4E-23 
738 1449:1.1E-28 
753 984:3.7E-18 
758 829:7.4E-20 
742 1325:8.4E-12 
745 1232:4.2E-35 
736 1511:4.0E-20 
749 1108:5.4E-15 
748 1140:1.9E-22 
735 1543:3.9E-17 
733 1605:7.7E-37 
736 1512:6.2E-12 
749 1109:2.9E-34 
757 861:2.0E-14 
750 1078:2.3E-18 
739 1419:4.9E-21 
734 1574:4.9E-17 
740 1388:1.7E-28 
737 1481:1.0E-32 
738 1450:1.1E-28 
758 830:8.2E-32 
743 1295:3.0E-146 
753 985:1.1E-17 
754 954:1.7E-54 
745 1233:8.7E-40 
760 768:1.5E-21 
741 1357:2.3E-25 
744 1264:1.3E-13 
755 923:2.6E-19 
756 892:8.7E-13 
752 1016:3.0E-44 
755 924:4.1E-17 
733 1606:2.2E-17 
734 1575:1.7E-25 
741 1358:1.1E-30 
759 800:4.6E-21 
736 1513:1.0E-18 
743 1296:3.0E-22 
744 1265:2.4E-29 
747 1172:1.5E-11 
748 1141:3.5E-19 
760 769:7.6E-62 
740 1389:1.7E-32 
735 1544:4.3E-22 
737 1482:1.5E-13 
754 955:7.9E-12 
738 1451:1.1E-28 
739 1420:6.3E-15 
742 1327:5.1E-35 
752 1017:3.0E-27 
745 1234:8.6E-35 
746 1203:5.0E-35 
758 831:2.5E-24 
750 1079:3.3E-18 
753 986:0.0 
757 862:1.7E-17 
733 1607:1.8E-27 
735 1545:1.5E-13 
755 925:3.8E-17 
740 1390:1.6E-13 
742 1328:1.2E-25 
734 1576:1.6E-18 
741 1359:2.0E-37 
750 1080:6.0E-65 
745 1235:2.4E-69 
757 863:6.9E-17 
747 1173:1.3E-20 
748 1142:4.0E-11 
739 1421:6.2E-13 
759 801:2.9E-14 
756 894:2.1E-24 
753 987:1.5E-14 
743 1297:2.3E-27 
760 770:8.0E-23 
749 1111:1.7E-20 
744 1266:2.4E-33 
738 1452:1.1E-28 
752 1018:5.6E-44 
736 1514:3.5E-19 
746 1204:7.5E-32 
738 1453:1.1E-28 
733 1608:1.7E-13 
756 895:4.9E-50 
744 1267:1.7E-23 
740 1391:1.3E-32 
747 1174:1.2E-95 
760 771:2.1E-43 
743 1298:4.7E-38 
757 864:1.8E-16 
751 1050:4.8E-15 
739 1422:1.1E-28 
758 833:2.2E-14 
749 1112:1.5E-19 
734 1577:5.1E-15 
736 1515:2.3E-18 
750 1081:5.5E-32 
742 1329:1.7E-16 
737 1484:2.8E-17 
753 988:1.6E-32 
755 926:9.3E-14 
735 1546:5.2E-21 
741 1360:3.8E-65 
759 802:8.5E-19 
752 1019:3.6E-15 
745 1236:1.8E-46 
746 1205:9.8E-22 
754 957:1.0E-11 
739 1423:5.9E-30 
734 1578:7.0E-12 
755 927:7.7E-17 
733 1609:6.7E-24 
735 1547:1.4E-11 
754 958:2.3E-13 
744 1268:6.6E-39 
741 1361:1.9E-17 
746 1206:2.0E-15 
751 1051:1.5E-17 
758 834:1.3E-11 
740 1392:5.7E-33 
752 1020:7.4E-48 
753 989:1.2E-15 
749 1113:2.1E-31 
745 1237:2.2E-44 
750 1082:1.5E-41 
736 1516:8.7E-14 
759 803:4.0E-20 
742 1330:5.7E-36 
743 1299:1.2E-34 
738 1454:1.1E-28 
757 865:5.3E-16 
738 1455:1.1E-28 
746 1207:3.3E-26 
759 804:3.4E-12 
739 1424:3.9E-16 
751 1052:2.6E-13 
742 1331:1.0E-43 
745 1238:2.3E-29 
740 1393:5.4E-23 
734 1579:2.8E-14 
744 1269:1.1E-35 
754 959:8.4E-13 
752 1021:1.6E-15 
750 1083:1.8E-29 
748 1145:6.9E-18 
753 990:1.4E-21 
758 835:9.1E-15 
737 1486:8.0E-18 
749 1114:2.9E-15 
757 866:6.3E-15 
735 1548:5.8E-56 
736 1517:1.4E-18 
743 1300:5.2E-163 
741 1362:1.2E-23 
750 1084:6.0E-25 
760 774:2.7E-179 
734 1580:6.2E-12 
740 1394:4.3E-18 
752 1022:2.5E-59 
749 1115:1.6E-12 
756 898:8.4E-14 
743 1301:6.5E-20 
745 1239:2.3E-16 
742 1332:1.6E-35 
751 1053:1.1E-33 
738 1456:1.1E-28 
753 991:2.3E-22 
736 1518:8.6E-23 
759 805:3.8E-20 
737 1487:1.2E-17 
744 1270:2.1E-175 
741 1363:5.3E-23 
748 1146:1.4E-20 
758 836:3.7E-19 
747 1177:2.9E-18 
746 1208:6.3E-27 
733 1611:3.8E-38 
752 1023:2.5E-13 
733 1612:5.5E-29 
736 1519:9.5E-12 
746 1209:1.8E-17 
756 899:6.9E-24 
749 1116:2.1E-15 
748 1147:1.5E-33 
745 1240:3.1E-37 
754 961:4.8E-22 
750 1085:5.3E-25 
738 1457:1.1E-28 
751 1054:9.4E-16 
753 992:5.8E-22 
759 806:2.2E-15 
758 837:4.0E-15 
741 1364:7.5E-13 
742 1333:1.8E-36 
744 1271:6.3E-36 
734 1581:7.0E-13 
757 868:1.8E-17 
755 930:6.8E-22 
743 1302:2.5E-26 
743 1303:3.8E-20 
733 1613:1.5E-28 
734 1582:1.6E-22 
738 1458:5.1E-13 
746 1210:1.6E-29 
742 1334:2.0E-18 
753 993:5.1E-30 
736 1520:3.4E-18 
735 1551:1.2E-14 
752 1024:6.7E-23 
740 1396:6.1E-39 
750 1086:7.6E-42 
755 931:1.5E-44 
741 1365:9.5E-27 
745 1241:1.1E-73 
744 1272:4.7E-22 
760 776:5.1E-87 
756 900:1.5E-25 
751 1055:4.4E-15 
749 1117:7.4E-15 
758 838:1.1E-13 
752 1025:3.9E-43 
736 1521:1.1E-45 
758 839:8.3E-15 
744 1273:5.8E-17 
733 1614:5.1E-23 
750 1087:4.3E-35 
734 1583:5.8E-13 
748 1149:3.2E-34 
754 963:3.4E-83 
743 1304:1.0E-14 
755 932:8.9E-46 
738 1459:1.3E-13 
737 1490:5.5E-13 
760 777:6.3E-13 
746 1211:1.9E-11 
745 1242:1.8E-23 
753 994:7.1E-26 
742 1335:1.6E-15 
751 1056:3.5E-13 
757 870:2.2E-18 
740 1397:2.0E-26 
760 778:5.6E-20 
734 1584:5.1E-15 
755 933:5.9E-19 
744 1274:9.6E-14 
739 1429:1.9E-15 
750 1088:6.9E-158 
759 809:1.2E-50 
733 1615:3.7E-18 
736 1522:1.2E-19 
746 1212:1.8E-46 
753 995:7.7E-30 
748 1150:6.0E-24 
738 1460:2.4E-30 
742 1336:3.2E-18 
745 1243:3.4E-14 
751 1057:2.3E-12 
754 964:4.3E-90 
740 1398:3.0E-34 
749 1119:8.2E-18 
743 1305:1.0E-14 
757 871:7.8E-12 
752 1026:9.7E-36 
737 1491:3.5E-28 
735 1554:1.7E-19 
755 934:2.1E-11 
760 779:3.3E-13 
736 1523:2.0E-13 
740 1399:2.5E-32 
757 872:6.5E-20 
750 1089:2.6E-19 
733 1616:2.6E-38 
753 996:7.2E-35 
748 1151:3.3E-36 
737 1492:2.0E-22 
734 1585:5.2E-20 
747 1182:3.6E-17 
752 1027:1.0E-71 
742 1337:4.6E-18 
749 1120:5.2E-17 
751 1058:1.5E-27 
754 965:1.4E-92 
739 1430:4.3E-17 
745 1244:3.1E-14 
738 1461:2.9E-12 
744 1275:6.2E-161 
743 1306:3.6E-20 
736 1524:6.0E-14 
733 1617:6.2E-30 
749 1121:2.0E-11 
747 1183:1.5E-88 
735 1555:5.6E-18 
741 1369:6.4E-14 
751 1059:5.5E-27 
744 1276:2.0E-28 
738 1462:6.7E-13 
739 1431:1.9E-23 
759 811:1.0E-16 
740 1400:3.6E-37 
752 1028:6.6E-42 
743 1307:8.7E-32 
753 997:1.2E-19 
742 1338:2.9E-25 
757 873:6.2E-18 
750 1090:4.3E-34 
738 1463:9.4E-16 
754 967:5.7E-18 
740 1401:1.7E-15 
752 1029:1.2E-30 
757 874:2.2E-21 
742 1339:1.5E-24 
760 781:1.9E-54 
759 812:1.2E-12 
733 1618:6.5E-41 
737 1494:1.5E-28 
745 1246:2.4E-41 
739 1432:1.1E-12 
748 1153:5.5E-19 
750 1091:3.3E-28 
744 1277:1.7E-27 
751 1060:4.0E-16 
755 936:2.5E-18 
749 1122:1.4E-18 
735 1556:8.5E-16 
753 998:1.7E-34 
745 1247:1.2E-31 
760 782:2.6E-16 
735 1557:1.1E-12 
751 1061:1.8E-14 
749 1123:4.1E-92 
753 999:2.8E-19 
738 1464:7.5E-19 
754 968:3.6E-16 
744 1278:2.7E-23 
733 1619:1.5E-14 
737 1495:2.9E-25 
755 937:1.0E-17 
734 1588:3.3E-21 
750 1092:7.9E-23 
740 1402:1.7E-32 
742 1340:2.7E-36 
736 1526:1.2E-21 
756 907:5.0E-14 
734 1589:8.5E-19 
738 1465:1.2E-20 
752 1031:2.5E-41 
740 1403:1.9E-32 
746 1217:7.9E-14 
745 1248:2.2E-21 
751 1062:3.1E-69 
742 1341:1.7E-13 
733 1620:3.2E-21 
737 1496:3.1E-22 
744 1279:1.4E-42 
753 1000:2.3E-30 
749 1124:6.7E-20 
755 938:7.8E-11 
750 1093:9.7E-23 
735 1558:2.8E-21 
748 1155:2.8E-16 
758 845:1.2E-43 
736 1527:4.9E-16 
757 876:6.2E-15 
744 1280:6.3E-37 
749 1125:6.4E-12 
742 1342:8.1E-28 
760 784:3.9E-20 
753 1001:9.5E-17 
734 1590:2.5E-18 
740 1404:1.3E-24 
738 1466:3.2E-21 
750 1094:1.3E-141 
736 1528:5.9E-16 
737 1497:2.9E-14 
735 1559:1.4E-21 
748 1156:1.9E-40 
752 1032:5.8E-12 
747 1187:1.8E-13 
746 1218:4.4E-12 
757 877:2.0E-18 
756 908:2.0E-11 
754 970:2.1E-15 
758 846:4.4E-14 
741 1373:1.9E-16 
735 1560:1.6E-23 
733 1622:3.7E-15 
759 816:5.2E-13 
743 1312:5.3E-21 
740 1405:1.1E-22 
744 1281:2.6E-13 
736 1529:2.6E-18 
756 909:7.1E-11 
748 1157:1.3E-11 
749 1126:1.2E-18 
734 1591:2.4E-12 
760 785:5.2E-16 
754 971:5.0E-93 
751 1064:3.3E-36 
742 1343:1.3E-24 
752 1033:3.1E-37 
741 1374:5.0E-20 
738 1467:2.6E-16 
750 1095:2.2E-22 
737 1498:3.2E-14 
757 878:4.5E-30 
758 847:1.1E-40 
753 1002:2.2E-23 
755 940:5.4E-32 
745 1250:5.9E-17 
752 1034:9.2E-16 
734 1592:1.3E-21 
743 1313:3.5E-22 
751 1065:7.2E-11 
760 786:2.7E-19 
739 1437:1.0E-15 
753 1003:4.3E-41 
736 1530:1.6E-15 
758 848:1.0E-43 
745 1251:4.4E-22 
754 972:1.1E-91 
735 1561:4.1E-15 
742 1344:2.1E-36 
744 1282:2.3E-16 
750 1096:4.1E-22 
733 1623:2.2E-15 
749 1127:8.3E-28 
738 1468:1.4E-12 
740 1406:6.6E-22 
741 1375:2.0E-12 
757 879:5.4E-26 
759 817:5.1E-11 
733 1624:1.0E-29 
735 1562:9.5E-22 
756 911:1.4E-17 
745 1252:1.5E-17 
736 1531:5.9E-20 
751 1066:2.5E-12 
737 1500:9.2E-22 
740 1407:6.0E-37 
759 818:1.5E-41 
748 1159:6.8E-14 
750 1097:3.5E-43 
755 942:1.7E-19 
757 880:4.0E-23 
742 1345:1.7E-17 
738 1469:5.1E-16 
754 973:2.9E-21 
753 1004:6.0E-26 
760 787:2.5E-43 
749 1128:6.1E-14 
752 1035:8.8E-47 
744 1283:6.9E-35 
743 1314:5.1E-22 
746 1221:8.6E-22 
752 1036:4.8E-28 
742 1346:8.7E-42 
753 1005:1.0E-25 
755 943:5.6E-12 
745 1253:2.7E-17 
757 881:7.7E-16 
736 1532:5.6E-28 
758 850:8.8E-15 
759 819:3.4E-37 
748 1160:1.0E-14 
744 1284:3.6E-39 
751 1067:5.0E-17 
756 912:6.5E-16 
740 1408:7.8E-79 
750 1098:5.5E-23 
747 1191:8.6E-112 
737 1501:1.8E-26 
743 1315:1.2E-18 
754 974:1.1E-18 
739 1439:4.1E-15 
733 1625:8.0E-17 
738 1470:3.7E-13 
749 1129:4.4E-14 
759 820:9.5E-15 
749 1130:1.2E-15 
733 1626:2.7E-22 
740 1409:3.2E-44 
743 1316:1.2E-18 
744 1285:8.3E-35 
758 851:1.1E-14 
750 1099:9.0E-29 
747 1192:1.1E-14 
742 1347:5.7E-45 
745 1254:4.1E-35 
738 1471:1.3E-16 
757 882:4.6E-31 
755 944:9.6E-11 
760 789:1.8E-16 
751 1068:7.2E-13 
748 1161:3.0E-11 
735 1564:4.6E-16 
754 975:2.0E-19 
741 1378:5.7E-22 
753 1006:3.2E-111 
734 1595:9.3E-19 
752 1037:1.2E-39 
733 1627:2.9E-22 
735 1565:2.3E-17 
736 1534:5.5E-22 
752 1038:2.0E-13 
740 1410:2.4E-28 
750 1100:3.0E-36 
755 945:6.1E-21 
759 821:1.7E-18 
744 1286:5.1E-17 
748 1162:4.4E-15 
742 1348:1.8E-40 
760 790:3.3E-38 
739 1441:5.2E-33 
738 1472:8.0E-25 
757 883:3.5E-13 
746 1224:1.0E-21 
749 1131:1.8E-17 
741 1379:1.5E-23 
747 1193:8.2E-17 
737 1503:1.7E-23 
754 976:2.6E-23 
758 852:1.9E-13 
753 1007:1.2E-20 
749 1132:1.0E-16 
733 1628:8.2E-34 
735 1566:3.6E-20 
755 946:3.5E-15 
736 1535:9.6E-16 
754 977:1.4E-41 
744 1287:2.3E-13 
759 822:1.5E-23 
753 1008:5.9E-35 
752 1039:2.8E-48 
750 1101:1.4E-31 
758 853:5.9E-18 
740 1411:1.2E-78 
734 1597:1.5E-13 
746 1225:7.0E-23 
738 1473:5.6E-25 
747 1194:3.5E-14 
756 915:1.0E-18 
741 1380:1.6E-22 
748 1163:1.3E-20 
751 1070:1.0E-16 
742 1349:1.3E-31 
749 1133:1.3E-14 
733 1629:1.1E-11 
734 1598:2.5E-17 
735 1567:7.7E-11 
746 1226:1.6E-21 
750 1102:3.7E-27 
742 1350:8.8E-41 
751 1071:1.4E-13 
736 1536:2.8E-15 
759 823:3.8E-18 
752 1040:3.9E-12 
760 792:2.2E-17 
740 1412:6.2E-39 
745 1257:6.8E-13 
757 885:6.2E-18 
756 916:3.2E-87 
753 1009:2.3E-15 
741 1381:6.8E-33 
744 1288:2.5E-40 
737 1505:4.7E-14 
758 854:3.8E-21 
755 947:1.7E-18 
743 1319:1.2E-13 
747 1196:1.6E-17 
734 1599:7.4E-19 
740 1413:2.4E-31 
750 1103:2.3E-35 
754 979:3.7E-14 
735 1568:7.3E-15 
744 1289:3.2E-46 
761 762:1.4E-15 
741 1382:4.3E-21 
752 1041:2.6E-17 
736 1537:5.1E-17 
753 1010:9.1E-36 
758 855:7.5E-89 
745 1258:9.5E-42 
760 793:7.1E-11 
743 1320:1.2E-13 
759 824:9.1E-13 
737 1506:5.0E-15 
739 1444:1.9E-18 
748 1165:2.8E-24 
738 1475:4.5E-15 
755 948:5.7E-12 
742 1351:2.0E-46 
760 794:1.4E-18 
733 1631:4.7E-31 
735 1569:1.8E-14 
734 1600:5.1E-14 
739 1445:4.4E-15 
753 1011:6.0E-37 
757 887:6.6E-15 
749 1135:8.9E-18 
754 980:3.2E-17 
752 1042:5.3E-15 
737 1507:9.4E-11 
746 1228:1.5E-34 
747 1197:1.5E-16 
738 1476:4.5E-15 
750 1104:4.7E-30 
740 1414:1.8E-17 
745 1259:2.6E-14 
759 825:2.6E-45 
743 1321:5.0E-23 
744 1290:1.2E-17 
761 763:3.7E-26 
742 1352:3.5E-25 
755 949:1.8E-11 
734 1601:3.0E-13 
736 1539:1.0E-19 
733 1632:5.9E-22 
752 1043:1.1E-15 
738 1477:1.2E-16 
748 1167:1.3E-17 
761 764:5.5E-35 
742 1353:4.0E-42 
745 1260:4.4E-33 
735 1570:3.9E-13 
758 857:1.7E-17 
739 1446:1.9E-15 
753 1012:7.6E-17 
743 1322:5.3E-23 
756 919:2.6E-175 
757 888:4.9E-19 
744 1291:6.4E-12 
737 1508:4.0E-12 
740 1415:3.2E-35 
754 981:1.0E-19 
750 1105:3.0E-19 
749 1136:3.1E-14 
734 1602:6.5E-88 
743 1323:5.3E-23 
761 765:3.6E-18 
740 1416:1.4E-15 
750 1106:8.0E-31 
735 1571:1.1E-19 
759 827:1.7E-34 
753 1013:3.9E-29 
760 796:5.6E-18 
739 1447:5.3E-15 
742 1354:9.2E-38 
747 1199:4.0E-16 
744 1292:1.2E-22 
733 1633:2.5E-19 
756 920:2.8E-19 
736 1540:9.8E-13 
755 951:1.3E-15 
751 1075:1.7E-34 
757 889:2.4E-17 
737 1509:3.9E-18 
752 1044:7.3E-16 
746 1230:8.9E-29 
741 1385:1.1E-54 
749 1138:1.1E-15 
733 1634:8.6E-21 
735 1572:1.1E-13 
752 1045:4.7E-48 
758 859:1.2E-20 
744 1293:2.5E-30 
753 1014:2.7E-19 
734 1603:2.7E-26 
742 1355:3.4E-26 
755 952:6.6E-11 
756 921:1.3E-21 
757 890:1.6E-12 
740 1417:7.5E-25 
761 766:1.1E-17 
743 1324:9.6E-12 
754 983:8.6E-17 
745 1262:7.3E-12 
760 797:1.2E-36 
741 1386:4.0E-22 
748 1169:2.8E-16 
759 828:2.0E-40 
751 1076:1.1E-20 
750 1107:5.6E-19 
737 1510:1.8E-21 
739 1448:8.4E-15 
738 1480:3.9E-15 
734 1604:2.7E-24 
758 860:6.2E-19 
742 1356:6.3E-33 
737 1511:5.7E-21 
744 1294:1.6E-35 
741 1387:2.8E-29 
747 1201:3.5E-83 
743 1325:1.1E-11 
751 1077:7.5E-21 
755 953:7.2E-15 
760 798:6.3E-102 
752 1046:1.1E-42 
761 767:2.9E-30 
746 1232:1.9E-27 
748 1170:3.1E-12 
753 1015:5.2E-18 
733 1635:1.3E-12 
745 1263:3.6E-20 
756 922:3.4E-33 
750 1108:8.0E-30 
739 1449:8.4E-15 
757 891:2.4E-17 
759 829:1.3E-17 
735 1573:2.5E-23 
758 861:6.5E-15 
746 1233:3.7E-72 
735 1574:2.8E-17 
740 1419:1.2E-23 
736 1543:6.3E-16 
753 1016:1.2E-20 
750 1109:4.4E-22 
755 954:1.2E-60 
759 830:9.8E-33 
739 1450:8.4E-15 
752 1047:3.1E-28 
741 1388:3.7E-22 
747 1202:2.7E-14 
757 892:9.6E-17 
738 1481:1.1E-31 
756 923:1.8E-16 
742 1357:4.5E-27 
754 985:3.6E-98 
734 1605:4.5E-19 
761 768:1.4E-27 
744 1295:2.2E-53 
759 831:4.7E-22 
758 862:7.8E-18 
734 1606:2.8E-14 
742 1358:2.4E-42 
753 1017:1.1E-24 
750 1110:5.1E-43 
741 1389:5.3E-20 
746 1234:5.1E-37 
743 1327:6.7E-62 
754 986:7.0E-12 
760 800:1.7E-18 
748 1172:2.3E-31 
739 1451:8.4E-15 
740 1420:6.4E-32 
735 1575:8.7E-25 
744 1296:6.9E-34 
756 924:3.3E-21 
736 1544:1.7E-18 
738 1482:3.0E-14 
757 893:2.3E-16 
745 1265:2.4E-34 
747 1203:8.9E-16 
749 1141:2.3E-19 
755 955:5.1E-16 
752 1048:2.0E-45 
737 1513:4.8E-12 
751 1079:1.4E-64 
734 1607:2.4E-16 
746 1235:6.4E-34 
752 1049:2.3E-38 
740 1421:4.5E-19 
743 1328:4.5E-39 
750 1111:8.5E-43 
753 1018:5.4E-21 
748 1173:6.4E-15 
757 894:3.5E-17 
737 1514:3.9E-26 
745 1266:1.4E-17 
761 770:9.0E-29 
739 1452:8.4E-15 
749 1142:8.8E-11 
760 801:2.4E-14 
742 1359:4.3E-22 
751 1080:2.6E-17 
744 1297:1.2E-32 
735 1576:1.2E-24 
754 987:5.8E-17 
756 925:7.0E-26 
744 1298:1.4E-33 
761 771:1.5E-22 
736 1546:6.2E-22 
737 1515:7.8E-13 
759 833:4.3E-15 
750 1112:3.4E-18 
742 1360:5.9E-25 
745 1267:2.5E-54 
752 1050:3.1E-42 
749 1143:7.4E-14 
740 1422:1.6E-23 
760 802:2.1E-23 
739 1453:8.4E-15 
741 1391:2.8E-23 
755 957:9.7E-14 
748 1174:9.3E-23 
743 1329:2.2E-27 
747 1205:1.9E-16 
746 1236:4.2E-34 
754 988:1.1E-16 
758 864:1.4E-14 
753 1019:6.5E-15 
746 1237:4.2E-31 
754 989:2.0E-14 
753 1020:6.7E-24 
744 1299:2.9E-30 
748 1175:1.2E-21 
741 1392:7.2E-28 
752 1051:1.4E-44 
739 1454:8.4E-15 
742 1361:3.0E-23 
750 1113:1.9E-16 
756 927:2.5E-12 
735 1578:2.5E-20 
734 1609:1.7E-15 
745 1268:1.4E-13 
749 1144:4.5E-17 
760 803:4.3E-17 
740 1423:2.0E-22 
755 958:1.3E-16 
759 834:2.1E-15 
757 896:1.4E-15 
761 772:9.3E-23 
743 1330:2.1E-33 
743 1331:3.8E-46 
759 835:8.4E-16 
736 1548:1.3E-50 
758 866:4.9E-13 
749 1145:5.2E-18 
740 1424:2.5E-26 
737 1517:1.3E-19 
746 1238:3.3E-29 
739 1455:8.4E-15 
752 1052:1.5E-12 
744 1300:2.6E-61 
738 1486:4.5E-13 
755 959:9.0E-17 
741 1393:5.1E-17 
756 928:9.1E-12 
761 773:9.6E-31 
745 1269:1.1E-15 
750 1114:7.7E-21 
751 1083:7.2E-17 
748 1176:6.1E-12 
742 1362:3.2E-40 
753 1021:8.7E-11 
754 990:9.5E-13 
734 1611:7.6E-17 
761 774:3.5E-17 
737 1518:1.4E-16 
759 836:9.4E-20 
736 1549:2.3E-12 
748 1177:1.5E-25 
760 805:6.5E-18 
756 929:2.5E-11 
745 1270:2.4E-26 
750 1115:3.5E-13 
741 1394:3.9E-16 
742 1363:3.8E-46 
751 1084:5.7E-39 
743 1332:2.9E-24 
740 1425:4.9E-12 
739 1456:8.4E-15 
752 1053:7.1E-15 
738 1487:8.9E-14 
753 1022:6.6E-17 
747 1208:1.0E-14 
735 1580:1.4E-18 
749 1146:2.6E-13 
744 1301:1.9E-23 
757 898:4.0E-20 
758 867:7.2E-12 
737 1519:5.1E-29 
759 837:1.5E-13 
734 1612:1.2E-31 
761 775:7.7E-16 
753 1023:3.8E-22 
751 1085:2.2E-25 
755 961:4.3E-26 
758 868:1.7E-16 
745 1271:2.3E-44 
735 1581:2.6E-21 
760 806:5.9E-12 
749 1147:1.3E-15 
746 1240:3.6E-73 
757 899:1.4E-13 
742 1364:2.0E-25 
739 1457:8.4E-15 
756 930:2.6E-28 
743 1333:1.8E-30 
740 1426:4.9E-12 
744 1302:1.3E-32 
750 1116:6.0E-32 
752 1054:3.6E-19 
754 992:1.4E-11 
760 807:6.1E-11 
734 1613:7.7E-17 
739 1458:8.2E-23 
736 1551:2.0E-13 
745 1272:4.2E-18 
759 838:8.2E-14 
752 1055:2.7E-14 
761 776:1.4E-20 
757 900:6.0E-19 
750 1117:3.5E-19 
754 993:3.0E-13 
743 1334:1.1E-16 
737 1520:4.6E-17 
742 1365:1.1E-15 
744 1303:1.3E-17 
746 1241:5.5E-25 
749 1148:9.7E-14 
740 1427:4.9E-12 
753 1024:1.3E-47 
756 931:3.1E-19 
741 1396:2.9E-18 
735 1582:1.8E-54 
740 1428:4.9E-12 
734 1614:9.6E-23 
739 1459:5.5E-12 
736 1552:5.2E-14 
745 1273:6.7E-14 
735 1583:6.7E-11 
752 1056:8.8E-26 
750 1118:1.0E-43 
746 1242:8.6E-21 
759 839:1.0E-14 
744 1304:3.7E-17 
741 1397:3.9E-19 
761 777:5.3E-36 
749 1149:5.7E-20 
753 1025:3.6E-22 
755 963:1.9E-97 
756 932:5.5E-13 
743 1335:7.3E-21 
758 870:9.2E-17 
735 1584:1.6E-15 
746 1243:6.0E-14 
744 1305:3.7E-17 
734 1615:3.3E-31 
760 809:7.5E-51 
753 1026:6.4E-21 
743 1336:2.5E-17 
750 1119:2.5E-21 
742 1367:7.8E-14 
761 778:5.4E-41 
758 871:8.2E-16 
737 1522:6.1E-18 
757 902:6.4E-18 
740 1429:1.2E-22 
741 1398:7.2E-20 
748 1181:1.8E-20 
754 995:7.2E-15 
749 1150:7.9E-13 
751 1088:7.7E-14 
745 1274:2.3E-12 
752 1057:1.8E-43 
755 964:3.4E-98 
739 1460:2.2E-16 
756 933:1.7E-20 
745 1275:3.5E-25 
734 1616:3.9E-13 
743 1337:5.2E-15 
735 1585:2.6E-48 
753 1027:5.5E-29 
741 1399:1.7E-17 
737 1523:1.5E-24 
746 1244:2.4E-16 
756 934:3.7E-13 
761 779:1.3E-20 
754 996:3.0E-14 
751 1089:8.7E-62 
752 1058:5.5E-18 
738 1492:1.8E-15 
755 965:3.4E-108 
758 872:1.6E-11 
749 1151:3.9E-16 
740 1430:2.2E-45 
739 1461:6.9E-13 
736 1554:2.6E-21 
742 1368:9.6E-15 
750 1120:8.9E-28 
744 1306:3.3E-37 
748 1182:2.1E-12 
757 903:6.9E-17 
759 841:1.1E-11 
761 780:9.4E-23 
739 1462:7.7E-16 
737 1524:3.9E-12 
746 1245:7.6E-20 
738 1493:6.1E-15 
754 997:1.4E-18 
749 1152:3.5E-17 
748 1183:1.9E-12 
736 1555:3.9E-17 
745 1276:1.8E-13 
742 1369:1.2E-28 
750 1121:1.1E-66 
752 1059:9.5E-17 
753 1028:3.4E-17 
758 873:7.6E-22 
756 935:6.5E-122 
740 1431:2.8E-21 
760 811:2.6E-17 
744 1307:8.2E-31 
741 1400:2.6E-21 
751 1090:3.8E-13 
743 1338:1.1E-19 
757 904:1.6E-24 
760 812:2.2E-12 
737 1525:1.4E-17 
753 1029:1.5E-20 
741 1401:1.0E-38 
734 1618:1.5E-17 
739 1463:4.2E-15 
755 967:1.4E-11 
752 1060:2.0E-28 
738 1494:2.7E-28 
740 1432:2.9E-18 
748 1184:4.2E-26 
754 998:1.8E-17 
750 1122:4.8E-26 
757 905:2.1E-15 
745 1277:2.0E-14 
736 1556:7.0E-18 
758 874:3.7E-14 
749 1153:2.1E-13 
746 1246:5.8E-31 
743 1339:2.5E-19 
756 936:3.0E-14 
740 1433:4.3E-28 
737 1526:8.0E-19 
752 1061:9.7E-26 
742 1371:2.4E-15 
761 782:8.4E-21 
738 1495:8.8E-19 
749 1154:7.6E-16 
753 1030:1.6E-15 
748 1185:7.2E-12 
756 937:6.9E-20 
735 1588:1.3E-15 
757 906:1.8E-19 
745 1278:1.1E-15 
751 1092:3.9E-18 
755 968:1.2E-14 
746 1247:3.2E-30 
743 1340:2.2E-30 
741 1402:4.6E-21 
739 1464:6.6E-25 
750 1123:2.8E-14 
736 1558:5.9E-22 
758 876:1.9E-14 
759 845:1.4E-44 
749 1155:5.5E-39 
750 1124:8.9E-82 
761 783:1.3E-15 
741 1403:3.6E-22 
735 1589:2.7E-14 
737 1527:4.5E-26 
734 1620:3.3E-16 
740 1434:3.6E-31 
745 1279:1.9E-14 
738 1496:1.1E-17 
739 1465:2.9E-20 
753 1031:2.0E-33 
752 1062:5.3E-17 
747 1217:4.8E-15 
756 938:5.7E-11 
746 1248:7.2E-16 
748 1186:2.8E-19 
754 1000:3.1E-19 
757 907:1.5E-15 
749 1156:5.2E-18 
735 1590:2.3E-22 
736 1559:1.6E-16 
758 877:3.9E-21 
740 1435:1.6E-38 
742 1373:1.0E-21 
741 1404:6.3E-18 
753 1032:3.7E-11 
739 1466:1.6E-18 
761 784:4.0E-19 
747 1218:2.8E-33 
757 908:1.8E-23 
751 1094:9.4E-21 
745 1280:1.1E-19 
748 1187:2.0E-18 
755 970:4.7E-21 
759 846:6.0E-15 
752 1063:6.4E-64 
756 939:3.2E-14 
754 1001:2.1E-11 
737 1528:3.1E-27 
743 1342:3.2E-21 
750 1125:9.6E-22 
746 1250:9.7E-13 
735 1591:3.2E-21 
742 1374:1.3E-24 
739 1467:7.7E-20 
760 816:6.9E-15 
753 1033:2.9E-15 
741 1405:7.7E-71 
761 785:2.0E-25 
755 971:1.8E-104 
757 909:9.3E-43 
752 1064:1.3E-21 
737 1529:4.3E-16 
745 1281:1.1E-11 
743 1343:3.9E-19 
736 1560:1.4E-19 
750 1126:5.3E-30 
758 878:1.8E-55 
759 847:2.0E-43 
751 1095:5.0E-70 
744 1312:4.3E-26 
738 1498:2.2E-15 
748 1188:3.3E-18 
739 1468:4.0E-16 
736 1561:1.8E-15 
744 1313:1.2E-26 
734 1623:4.8E-17 
754 1003:6.7E-14 
759 848:2.2E-42 
758 879:9.7E-32 
746 1251:3.0E-22 
743 1344:2.8E-30 
737 1530:7.6E-23 
742 1375:5.3E-26 
760 817:9.1E-12 
752 1065:3.5E-22 
741 1406:4.1E-46 
751 1096:1.3E-12 
753 1034:8.1E-19 
761 786:5.5E-23 
755 972:4.0E-111 
735 1592:3.9E-53 
750 1127:2.4E-13 
745 1282:5.1E-13 
757 910:2.7E-28 
756 941:6.6E-126 
740 1437:4.1E-28 
757 911:7.4E-13 
740 1438:1.6E-16 
736 1562:9.0E-21 
737 1531:1.7E-19 
754 1004:6.3E-18 
744 1314:3.2E-23 
743 1345:1.1E-16 
752 1066:1.8E-13 
761 787:1.5E-22 
750 1128:1.9E-19 
749 1159:9.3E-21 
738 1500:2.6E-21 
756 942:3.0E-15 
755 973:2.0E-28 
741 1407:4.3E-21 
739 1469:2.5E-14 
748 1190:2.2E-21 
758 880:4.3E-14 
760 818:2.5E-41 
746 1252:1.2E-12 
753 1035:1.3E-28 
745 1283:2.0E-19 
760 819:1.1E-35 
741 1408:1.5E-23 
751 1098:7.4E-17 
734 1625:1.2E-11 
750 1129:1.1E-17 
745 1284:3.9E-20 
756 943:5.5E-13 
754 1005:6.6E-17 
740 1439:8.9E-43 
752 1067:3.7E-19 
737 1532:8.8E-12 
759 850:1.9E-14 
746 1253:9.7E-19 
753 1036:7.8E-38 
758 881:1.3E-19 
744 1315:1.4E-23 
738 1501:1.1E-13 
755 974:1.4E-20 
757 912:1.4E-15 
747 1222:4.8E-15 
748 1191:2.7E-14 
739 1470:2.0E-30 
743 1346:1.4E-34 
761 788:2.1E-17 
739 1471:1.4E-19 
755 975:9.0E-25 
736 1564:9.7E-14 
759 851:4.6E-14 
758 882:5.8E-43 
746 1254:3.2E-24 
760 820:8.8E-15 
735 1595:1.6E-51 
754 1006:2.4E-11 
743 1347:2.5E-44 
748 1192:4.9E-16 
742 1378:1.6E-26 
757 913:5.1E-26 
737 1533:2.2E-18 
756 944:3.8E-14 
761 789:2.7E-39 
741 1409:1.3E-21 
753 1037:2.1E-14 
751 1099:2.7E-11 
744 1316:1.4E-23 
745 1285:5.1E-19 
752 1068:4.7E-16 
750 1130:2.6E-29 
761 790:2.4E-24 
738 1503:2.6E-17 
741 1410:1.6E-23 
736 1565:6.8E-19 
746 1255:5.3E-11 
760 821:5.6E-18 
750 1131:3.0E-139 
755 976:2.1E-23 
749 1162:5.3E-12 
759 852:1.6E-12 
739 1472:2.1E-27 
747 1224:1.7E-13 
753 1038:1.1E-16 
740 1441:2.0E-19 
744 1317:1.5E-17 
748 1193:5.0E-17 
742 1379:1.5E-34 
743 1348:5.3E-50 
743 1349:4.0E-30 
735 1597:1.0E-14 
736 1566:1.3E-17 
747 1225:4.3E-13 
738 1504:7.2E-12 
739 1473:1.2E-27 
737 1535:2.0E-28 
761 791:7.7E-40 
742 1380:1.0E-25 
759 853:1.3E-15 
755 977:1.5E-43 
741 1411:1.9E-23 
748 1194:3.1E-32 
760 822:2.8E-26 
753 1039:2.4E-21 
751 1101:6.0E-12 
734 1628:2.1E-20 
757 915:2.5E-16 
744 1318:1.5E-17 
750 1132:6.8E-26 
749 1163:5.0E-12 
756 946:1.2E-14 
752 1070:4.3E-16 
745 1288:2.8E-40 
735 1598:7.2E-23 
736 1567:4.1E-17 
759 854:1.5E-21 
758 885:2.1E-19 
737 1536:1.6E-11 
742 1381:6.1E-16 
738 1505:1.3E-15 
752 1071:1.7E-22 
748 1195:3.6E-25 
750 1133:9.3E-24 
760 823:2.2E-17 
743 1350:2.9E-36 
761 792:1.5E-25 
751 1102:2.3E-33 
754 1009:1.5E-35 
755 978:2.9E-11 
753 1040:1.9E-11 
741 1412:3.9E-24 
740 1443:2.3E-21 
739 1474:2.5E-15 
744 1319:1.3E-17 
759 855:2.8E-90 
752 1072:3.6E-39 
746 1258:9.2E-28 
735 1599:1.3E-12 
753 1041:4.7E-23 
755 979:1.1E-22 
745 1289:1.8E-40 
761 793:7.1E-26 
737 1537:2.7E-14 
749 1165:2.9E-39 
760 824:6.5E-15 
740 1444:2.1E-19 
741 1413:7.8E-27 
757 917:6.3E-14 
736 1568:2.7E-15 
742 1382:1.9E-25 
743 1351:5.1E-34 
747 1227:4.7E-14 
754 1010:7.4E-12 
744 1320:1.3E-17 
748 1196:4.6E-20 
750 1134:4.1E-31 
739 1475:9.5E-19 
738 1507:8.3E-13 
740 1445:4.6E-36 
734 1631:7.0E-16 
753 1042:4.2E-19 
762 763:1.9E-13 
744 1321:5.7E-41 
752 1073:8.1E-33 
749 1166:5.3E-15 
741 1414:4.6E-20 
758 887:8.9E-13 
742 1383:8.6E-13 
737 1538:6.0E-17 
746 1259:4.7E-16 
750 1135:6.4E-26 
736 1569:3.9E-18 
739 1476:9.5E-19 
754 1011:6.4E-19 
761 794:2.3E-25 
760 825:6.0E-47 
755 980:1.4E-19 
757 918:4.7E-17 
743 1352:1.5E-17 
748 1197:4.6E-30 
736 1570:5.0E-20 
734 1632:5.9E-16 
737 1539:3.6E-15 
751 1105:1.3E-28 
761 795:2.8E-27 
740 1446:1.1E-23 
758 888:1.3E-18 
755 981:1.2E-18 
752 1074:3.3E-42 
754 1012:9.3E-17 
750 1136:1.1E-17 
759 857:3.8E-16 
746 1260:4.9E-25 
747 1229:1.6E-14 
753 1043:3.1E-21 
739 1477:1.6E-14 
741 1415:1.8E-18 
743 1353:1.8E-29 
738 1508:9.5E-15 
748 1198:4.1E-15 
749 1167:5.5E-12 
744 1322:6.6E-41 
735 1601:4.3E-11 
737 1540:7.7E-17 
734 1633:2.6E-12 
748 1199:2.9E-40 
757 920:9.0E-19 
754 1013:1.9E-11 
755 982:2.4E-15 
741 1416:2.4E-32 
744 1323:6.6E-41 
762 765:2.4E-44 
760 827:1.2E-32 
753 1044:2.3E-12 
758 889:2.6E-22 
745 1292:1.5E-12 
736 1571:8.7E-16 
738 1509:2.6E-17 
756 951:2.9E-13 
752 1075:7.0E-14 
743 1354:1.5E-32 
740 1447:5.4E-36 
739 1478:1.9E-13 
746 1261:7.6E-15 
751 1106:6.4E-15 
750 1137:4.7E-27 
761 796:9.0E-21 
742 1385:1.1E-20 
749 1168:1.5E-30 
747 1230:1.3E-11 
735 1602:1.8E-14 
737 1541:2.3E-17 
734 1634:3.3E-12 
738 1510:4.3E-11 
743 1355:4.2E-23 
753 1045:1.8E-30 
739 1479:4.3E-12 
735 1603:1.9E-14 
759 859:1.8E-19 
742 1386:2.1E-33 
760 828:2.9E-38 
752 1076:6.6E-11 
757 921:3.8E-18 
755 983:1.8E-22 
741 1417:2.4E-64 
751 1107:1.5E-59 
744 1324:1.9E-17 
749 1169:6.3E-19 
745 1293:1.3E-14 
740 1448:2.2E-80 
750 1138:8.0E-20 
761 797:7.9E-19 
748 1200:3.4E-13 
750 1139:1.3E-16 
735 1604:8.9E-17 
742 1387:1.4E-35 
738 1511:5.0E-14 
740 1449:2.2E-80 
752 1077:1.7E-13 
749 1170:2.3E-12 
759 860:8.0E-23 
746 1263:6.5E-15 
757 922:3.0E-16 
754 1015:1.7E-22 
743 1356:1.2E-31 
753 1046:4.3E-19 
760 829:1.1E-20 
745 1294:3.3E-18 
761 798:6.5E-17 
762 767:2.0E-46 
744 1325:1.8E-17 
747 1232:1.3E-16 
739 1480:4.1E-17 
736 1573:6.6E-20 
738 1512:1.3E-18 
736 1574:1.5E-18 
735 1605:7.9E-21 
737 1543:2.4E-22 
762 768:9.8E-22 
753 1047:8.1E-19 
743 1357:2.8E-32 
741 1419:3.2E-17 
740 1450:2.2E-80 
761 799:1.7E-11 
755 985:4.6E-139 
750 1140:3.2E-36 
758 892:2.8E-22 
757 923:2.1E-17 
760 830:9.1E-31 
752 1078:2.4E-15 
739 1481:1.3E-17 
759 861:4.2E-13 
742 1388:1.6E-30 
745 1295:9.8E-28 
754 1016:4.6E-12 
735 1606:1.9E-16 
744 1327:2.7E-63 
759 862:4.3E-19 
752 1079:8.8E-14 
747 1234:4.5E-14 
740 1451:2.2E-80 
736 1575:2.8E-24 
755 986:3.1E-16 
750 1141:1.7E-26 
760 831:1.4E-22 
739 1482:6.0E-16 
742 1389:4.3E-20 
749 1172:6.4E-16 
753 1048:3.5E-20 
746 1265:1.5E-23 
756 955:2.6E-19 
748 1203:2.0E-25 
758 893:6.1E-16 
737 1544:1.7E-15 
751 1110:2.0E-15 
761 800:1.0E-150 
738 1513:7.4E-14 
741 1420:1.1E-25 
743 1358:9.5E-35 
745 1296:8.0E-38 
757 924:1.4E-16 
762 769:1.5E-20 
735 1607:4.1E-16 
762 770:2.1E-28 
740 1452:2.2E-80 
746 1266:1.4E-21 
744 1328:1.2E-42 
755 987:4.2E-15 
738 1514:1.7E-11 
745 1297:7.8E-36 
749 1173:9.9E-85 
748 1204:3.5E-31 
761 801:3.0E-37 
754 1018:7.4E-17 
737 1545:9.2E-11 
757 925:1.9E-11 
736 1576:7.1E-16 
753 1049:3.6E-13 
743 1359:5.2E-15 
742 1390:2.2E-13 
752 1080:3.5E-48 
750 1142:2.0E-16 
758 894:5.7E-21 
762 771:3.6E-40 
751 1112:5.5E-13 
737 1546:3.7E-21 
741 1422:2.0E-55 
754 1019:1.4E-11 
748 1205:3.8E-22 
743 1360:6.6E-24 
745 1298:1.4E-47 
761 802:5.9E-37 
746 1267:7.9E-28 
744 1329:1.1E-16 
749 1174:1.7E-42 
739 1484:1.1E-15 
740 1453:2.2E-80 
758 895:1.8E-12 
756 957:2.8E-50 
735 1608:6.0E-15 
757 926:2.0E-12 
742 1391:5.7E-32 
752 1081:2.3E-32 
755 988:1.8E-15 
750 1143:1.7E-25 
760 833:5.0E-17 
753 1050:1.2E-24 
759 864:1.5E-16 
736 1578:1.2E-15 
758 896:5.9E-14 
737 1547:1.3E-18 
745 1299:2.7E-28 
739 1485:9.2E-12 
760 834:8.6E-12 
749 1175:5.2E-13 
741 1423:3.0E-60 
747 1237:3.8E-12 
761 803:5.5E-25 
748 1206:3.6E-13 
757 927:5.4E-11 
746 1268:1.3E-21 
750 1144:5.5E-25 
754 1020:3.6E-12 
740 1454:2.2E-80 
759 865:7.0E-14 
756 958:4.2E-16 
752 1082:6.5E-23 
742 1392:2.7E-35 
753 1051:1.5E-31 
743 1361:8.6E-27 
744 1330:4.7E-36 
742 1393:3.2E-24 
750 1145:2.6E-32 
739 1486:2.3E-16 
740 1455:2.2E-80 
745 1300:6.0E-28 
760 835:2.6E-13 
756 959:2.7E-15 
748 1207:2.8E-18 
755 990:4.4E-13 
743 1362:7.8E-50 
754 1021:9.6E-23 
747 1238:3.1E-16 
741 1424:1.2E-18 
746 1269:2.2E-16 
744 1331:2.3E-38 
753 1052:4.1E-34 
757 928:2.1E-14 
751 1114:7.4E-68 
752 1083:1.9E-23 
753 1053:1.4E-32 
736 1580:6.3E-21 
737 1549:2.1E-15 
760 836:1.5E-20 
735 1611:4.1E-19 
756 960:1.0E-16 
739 1487:1.1E-15 
743 1363:3.4E-36 
752 1084:1.8E-16 
761 805:4.7E-27 
740 1456:2.2E-80 
744 1332:3.1E-25 
742 1394:2.5E-25 
748 1208:1.3E-32 
762 774:5.8E-32 
749 1177:1.4E-13 
747 1239:3.6E-34 
755 991:7.9E-11 
750 1146:1.2E-29 
751 1115:1.2E-17 
746 1270:3.0E-26 
758 899:1.2E-17 
742 1395:5.5E-16 
748 1209:8.0E-17 
740 1457:2.2E-80 
735 1612:3.0E-21 
756 961:5.5E-20 
736 1581:2.8E-19 
743 1364:1.0E-20 
753 1054:1.5E-24 
760 837:6.7E-13 
759 868:2.9E-20 
744 1333:1.5E-45 
745 1302:1.9E-49 
750 1147:2.6E-76 
757 930:4.6E-16 
752 1085:5.3E-16 
754 1023:1.2E-15 
761 806:3.7E-37 
746 1271:6.8E-31 
738 1519:1.5E-31 
749 1178:4.9E-11 
762 776:1.5E-44 
735 1613:5.8E-12 
742 1396:1.7E-21 
750 1148:2.8E-20 
756 962:2.3E-22 
736 1582:4.4E-55 
761 807:3.6E-12 
757 931:1.3E-35 
748 1210:2.1E-25 
737 1551:6.1E-24 
754 1024:1.5E-17 
751 1117:2.9E-69 
755 993:1.4E-11 
758 900:2.1E-22 
752 1086:1.5E-35 
749 1179:9.5E-11 
738 1520:1.6E-11 
747 1241:4.3E-12 
740 1458:1.4E-25 
753 1055:1.0E-21 
744 1334:1.4E-19 
760 838:7.7E-15 
748 1211:2.9E-15 
762 777:3.6E-18 
753 1056:1.6E-33 
750 1149:6.8E-42 
760 839:1.2E-11 
742 1397:1.4E-38 
740 1459:3.6E-38 
749 1180:1.7E-53 
745 1304:1.4E-11 
751 1118:1.1E-14 
752 1087:7.2E-45 
759 870:1.3E-15 
744 1335:1.3E-22 
735 1614:3.4E-54 
738 1521:6.1E-17 
761 808:2.8E-11 
739 1490:1.2E-30 
757 932:5.3E-29 
755 994:1.2E-17 
740 1460:9.6E-74 
738 1522:1.9E-16 
735 1615:6.2E-14 
736 1584:8.1E-13 
760 840:6.9E-13 
748 1212:2.3E-24 
759 871:2.6E-15 
742 1398:4.0E-40 
751 1119:7.7E-13 
743 1367:3.1E-14 
762 778:7.2E-24 
752 1088:8.4E-50 
753 1057:1.0E-19 
757 933:2.6E-18 
755 995:2.2E-17 
745 1305:1.4E-11 
749 1181:2.6E-15 
747 1243:1.9E-15 
744 1336:4.4E-22 
750 1150:6.5E-35 
739 1491:9.3E-23 
761 809:7.7E-22 
741 1429:1.9E-15 
758 902:2.4E-20 
735 1616:9.4E-24 
758 903:3.3E-17 
737 1554:1.8E-27 
742 1399:1.9E-35 
756 965:1.7E-12 
746 1275:6.5E-26 
745 1306:2.4E-15 
739 1492:4.4E-19 
749 1182:1.2E-24 
747 1244:1.7E-13 
740 1461:2.4E-19 
748 1213:4.4E-13 
736 1585:4.8E-46 
757 934:6.9E-16 
744 1337:9.3E-18 
753 1058:1.0E-15 
750 1151:5.3E-69 
755 996:1.0E-17 
762 779:8.1E-16 
741 1430:4.8E-24 
759 872:1.2E-11 
754 1027:1.8E-14 
738 1523:5.9E-16 
743 1368:3.3E-14 
761 810:3.8E-25 
750 1152:4.1E-18 
762 780:5.4E-14 
740 1462:1.1E-22 
751 1121:7.4E-11 
742 1400:2.5E-42 
745 1307:4.0E-19 
739 1493:1.6E-22 
735 1617:2.6E-11 
753 1059:5.7E-21 
744 1338:3.3E-20 
743 1369:5.3E-17 
758 904:3.6E-33 
752 1090:1.8E-19 
738 1524:1.8E-18 
737 1555:2.0E-19 
759 873:6.8E-19 
749 1183:1.5E-22 
741 1431:6.6E-44 
755 997:5.1E-18 
761 811:5.2E-53 
738 1525:3.7E-14 
735 1618:6.1E-11 
758 905:3.5E-12 
761 812:2.6E-29 
740 1463:8.8E-39 
737 1556:7.0E-17 
739 1494:1.4E-16 
751 1122:5.8E-29 
759 874:6.1E-15 
750 1153:7.5E-24 
741 1432:8.9E-16 
754 1029:4.3E-13 
749 1184:3.5E-16 
747 1246:5.6E-18 
744 1339:3.4E-19 
752 1091:1.8E-40 
756 967:9.3E-16 
757 936:1.4E-16 
753 1060:8.3E-30 
748 1215:6.9E-15 
762 781:5.2E-25 
755 998:5.1E-18 
742 1401:2.2E-16 
756 968:2.1E-14 
739 1495:5.1E-12 
741 1433:9.6E-28 
735 1619:3.3E-13 
754 1030:2.6E-15 
749 1185:1.7E-12 
758 906:9.8E-18 
762 782:8.7E-25 
757 937:2.4E-15 
750 1154:1.1E-20 
753 1061:7.5E-51 
744 1340:2.7E-45 
743 1371:9.5E-20 
736 1588:1.1E-12 
761 813:3.2E-27 
742 1402:1.7E-35 
752 1092:1.2E-17 
747 1247:1.6E-13 
760 844:3.7E-11 
748 1216:1.5E-16 
740 1464:6.7E-18 
753 1062:9.8E-20 
746 1279:6.5E-19 
737 1558:7.8E-12 
740 1465:3.1E-47 
750 1155:2.9E-17 
744 1341:1.3E-16 
741 1434:2.7E-14 
739 1496:6.2E-20 
736 1589:1.3E-21 
755 1000:1.4E-22 
754 1031:5.0E-13 
760 845:1.1E-41 
752 1093:3.9E-21 
751 1124:8.4E-17 
757 938:5.5E-11 
758 907:4.2E-17 
748 1217:5.8E-11 
749 1186:8.0E-11 
738 1527:1.4E-18 
742 1403:9.1E-34 
759 876:2.7E-14 
761 814:6.0E-20 
737 1559:3.7E-16 
740 1466:8.3E-53 
736 1590:2.2E-18 
742 1404:1.9E-24 
756 970:3.0E-12 
738 1528:2.5E-20 
751 1125:6.0E-13 
741 1435:2.5E-23 
748 1218:2.8E-20 
760 846:9.0E-17 
753 1063:7.7E-17 
744 1342:2.0E-22 
755 1001:4.6E-17 
750 1156:1.8E-80 
743 1373:1.6E-21 
746 1280:2.0E-13 
758 908:2.1E-37 
762 784:2.1E-12 
752 1094:2.6E-46 
761 815:2.5E-30 
759 877:1.7E-22 
738 1529:4.2E-13 
740 1467:8.2E-15 
735 1622:1.7E-11 
744 1343:1.4E-19 
757 940:9.6E-25 
745 1312:1.9E-12 
761 816:2.8E-22 
742 1405:1.9E-18 
743 1374:4.0E-21 
753 1064:1.4E-20 
759 878:1.5E-55 
747 1250:1.1E-20 
755 1002:4.5E-13 
758 909:5.0E-49 
750 1157:8.6E-16 
751 1126:4.9E-14 
762 785:1.9E-19 
752 1095:2.2E-14 
760 847:1.1E-37 
743 1375:1.6E-22 
740 1468:5.1E-24 
744 1344:2.8E-45 
752 1096:1.5E-22 
748 1220:4.0E-15 
742 1406:5.5E-18 
737 1561:3.3E-13 
759 879:2.1E-31 
755 1003:4.7E-24 
741 1437:1.0E-23 
735 1623:2.5E-12 
753 1065:1.4E-15 
754 1034:1.7E-100 
750 1158:1.4E-13 
761 817:2.7E-141 
760 848:2.5E-45 
745 1313:3.4E-18 
738 1530:9.9E-18 
758 910:3.5E-39 
762 786:6.0E-23 
736 1592:4.9E-53 
749 1189:3.2E-13 
750 1159:7.8E-26 
754 1035:9.7E-16 
737 1562:5.0E-22 
735 1624:3.8E-15 
742 1407:8.0E-36 
755 1004:8.6E-22 
739 1500:5.1E-13 
749 1190:4.7E-16 
751 1128:1.7E-67 
753 1066:4.5E-32 
759 880:2.9E-15 
738 1531:6.7E-12 
756 973:1.2E-20 
745 1314:2.6E-14 
761 818:1.7E-26 
740 1469:4.3E-25 
758 911:1.8E-14 
757 942:5.3E-15 
746 1283:1.4E-16 
744 1345:1.4E-19 
752 1097:1.1E-36 
748 1221:1.4E-18 
762 787:3.5E-40 
740 1470:2.0E-23 
744 1346:2.5E-32 
752 1098:3.2E-24 
749 1191:1.8E-31 
758 912:4.1E-15 
761 819:3.3E-20 
759 881:8.9E-18 
745 1315:6.5E-11 
754 1036:1.7E-20 
757 943:2.3E-14 
735 1625:4.4E-13 
750 1160:2.3E-29 
742 1408:1.0E-25 
741 1439:5.1E-23 
756 974:2.7E-12 
753 1067:4.1E-23 
748 1222:1.1E-16 
755 1005:3.8E-20 
739 1501:1.6E-13 
760 850:1.0E-14 
747 1253:7.5E-14 
746 1284:1.2E-21 
737 1564:3.8E-23 
742 1409:2.9E-28 
735 1626:1.8E-11 
762 789:7.1E-19 
745 1316:6.5E-11 
758 913:1.5E-43 
761 820:9.2E-36 
744 1347:1.2E-38 
760 851:6.4E-14 
755 1006:9.8E-12 
752 1099:2.9E-23 
736 1595:4.6E-50 
759 882:1.9E-43 
753 1068:1.1E-20 
746 1285:2.9E-14 
750 1161:4.1E-19 
743 1378:5.1E-25 
747 1254:2.3E-13 
756 975:1.7E-22 
749 1192:3.8E-14 
740 1471:4.5E-18 
738 1533:2.1E-20 
757 944:8.5E-15 
735 1627:6.6E-11 
751 1131:4.6E-16 
758 914:2.3E-13 
753 1069:4.8E-20 
741 1441:1.1E-67 
749 1193:1.7E-20 
754 1038:6.7E-46 
760 852:1.9E-12 
745 1317:1.0E-12 
762 790:1.2E-41 
737 1565:2.4E-19 
740 1472:8.6E-39 
761 821:1.2E-32 
744 1348:8.7E-36 
742 1410:1.6E-42 
752 1100:2.3E-49 
750 1162:8.4E-24 
738 1534:7.1E-12 
748 1224:1.8E-16 
739 1503:1.6E-17 
747 1255:1.3E-90 
743 1379:9.2E-33 
737 1566:2.1E-19 
738 1535:6.0E-17 
736 1597:4.4E-20 
740 1473:7.4E-39 
762 791:4.6E-14 
752 1101:3.2E-29 
751 1132:3.5E-23 
735 1628:5.6E-14 
757 946:1.4E-17 
745 1318:1.0E-12 
739 1504:6.7E-36 
743 1380:4.8E-28 
760 853:1.1E-12 
748 1225:3.7E-16 
758 915:4.1E-18 
756 977:7.4E-12 
754 1039:4.5E-15 
753 1070:4.6E-21 
742 1411:1.2E-25 
744 1349:3.6E-27 
750 1163:1.7E-36 
761 822:1.5E-20 
761 823:3.3E-55 
736 1598:1.8E-22 
751 1133:2.9E-12 
741 1443:1.6E-12 
752 1102:2.0E-15 
755 1009:5.2E-36 
737 1567:6.2E-11 
750 1164:7.0E-16 
748 1226:3.1E-20 
742 1412:9.3E-28 
759 885:2.1E-19 
749 1195:1.3E-11 
746 1288:1.9E-34 
760 854:4.5E-22 
762 792:1.2E-15 
753 1071:4.5E-34 
744 1350:1.2E-40 
743 1381:3.1E-13 
740 1474:4.0E-17 
739 1505:8.1E-14 
757 947:2.1E-15 
747 1257:6.8E-99 
747 1258:1.3E-15 
738 1537:2.5E-12 
737 1568:5.3E-13 
742 1413:4.1E-48 
740 1475:3.3E-27 
749 1196:3.7E-22 
744 1351:1.4E-39 
739 1506:1.0E-14 
758 917:2.4E-12 
736 1599:1.1E-19 
762 793:2.3E-16 
753 1072:7.2E-20 
748 1227:2.9E-11 
760 855:1.6E-92 
754 1041:1.2E-39 
757 948:3.2E-11 
755 1010:2.6E-15 
741 1444:6.0E-31 
759 886:1.9E-11 
761 824:5.0E-17 
750 1165:1.1E-20 
752 1103:2.0E-26 
746 1289:2.1E-31 
743 1382:1.5E-23 
750 1166:1.5E-22 
735 1631:8.3E-19 
752 1104:2.0E-30 
741 1445:6.2E-24 
742 1414:2.3E-22 
738 1538:1.4E-11 
737 1569:1.7E-17 
740 1476:3.3E-27 
749 1197:8.5E-18 
762 794:6.5E-21 
744 1352:1.1E-21 
758 918:2.4E-18 
754 1042:1.8E-17 
747 1259:6.3E-31 
745 1321:4.2E-23 
759 887:8.2E-12 
755 1011:6.6E-23 
739 1507:3.3E-17 
757 949:7.1E-13 
761 825:7.1E-31 
756 980:1.4E-19 
748 1228:3.5E-29 
753 1073:7.7E-20 
736 1601:1.7E-12 
739 1508:2.4E-12 
759 888:4.7E-22 
750 1167:1.6E-26 
737 1570:1.2E-14 
760 857:1.0E-18 
740 1477:6.4E-36 
762 795:6.9E-11 
744 1353:1.9E-33 
753 1074:1.9E-16 
754 1043:8.2E-38 
741 1446:5.2E-13 
748 1229:7.4E-11 
738 1539:8.6E-16 
751 1136:8.0E-67 
756 981:1.3E-15 
747 1260:2.8E-12 
757 950:2.3E-12 
742 1415:6.5E-30 
752 1105:4.9E-18 
755 1012:2.5E-15 
735 1632:4.5E-13 
761 826:2.1E-18 
745 1322:4.0E-23 
739 1509:7.4E-18 
737 1571:2.6E-21 
736 1602:5.9E-15 
762 796:5.1E-26 
757 951:1.5E-21 
743 1385:2.1E-17 
738 1540:1.8E-15 
756 982:2.3E-32 
752 1106:3.8E-36 
740 1478:3.4E-17 
742 1416:7.4E-16 
749 1199:1.8E-18 
759 889:7.1E-23 
745 1323:4.0E-23 
748 1230:2.6E-20 
753 1075:8.1E-13 
755 1013:6.8E-11 
741 1447:2.7E-19 
758 920:1.6E-18 
744 1354:1.9E-34 
761 827:6.0E-12 
756 983:8.6E-21 
735 1634:4.0E-13 
739 1510:8.6E-16 
754 1045:3.5E-17 
736 1603:2.8E-14 
753 1076:1.3E-11 
737 1572:2.9E-13 
743 1386:3.9E-28 
750 1169:6.9E-30 
758 921:2.0E-19 
761 828:2.5E-20 
763 766:5.0E-14 
741 1448:3.3E-22 
759 890:2.3E-11 
762 797:7.1E-49 
740 1479:5.2E-24 
751 1138:4.1E-63 
755 1014:1.4E-13 
744 1355:1.9E-20 
760 859:3.0E-21 
742 1417:1.2E-17 
747 1262:1.9E-104 
752 1107:3.9E-11 
737 1573:3.1E-16 
754 1046:4.6E-14 
758 922:8.1E-11 
760 860:3.2E-17 
751 1139:3.7E-14 
741 1449:3.3E-22 
744 1356:1.8E-37 
743 1387:9.5E-38 
757 953:7.4E-14 
739 1511:9.4E-17 
761 829:2.7E-31 
749 1201:4.2E-33 
762 798:5.9E-29 
736 1604:9.4E-20 
752 1108:3.3E-38 
756 984:4.7E-13 
763 767:3.2E-30 
750 1170:1.8E-24 
755 1015:5.7E-18 
748 1232:2.6E-35 
746 1294:3.7E-13 
753 1077:1.5E-14 
740 1480:4.0E-33 
738 1543:1.9E-16 
739 1512:1.8E-17 
736 1605:1.6E-17 
737 1574:1.7E-23 
742 1419:2.6E-26 
763 768:7.2E-15 
743 1388:1.7E-31 
753 1078:1.4E-25 
755 1016:1.8E-14 
752 1109:5.2E-15 
758 923:5.8E-16 
740 1481:1.0E-78 
760 861:5.3E-16 
756 985:5.0E-14 
748 1233:2.8E-18 
757 954:7.7E-30 
759 892:1.5E-21 
746 1295:2.8E-23 
744 1357:2.4E-29 
741 1450:3.3E-22 
761 830:5.9E-14 
749 1202:4.8E-53 
736 1606:1.1E-14 
740 1482:7.1E-31 
752 1110:5.7E-67 
753 1079:5.7E-21 
739 1513:2.9E-15 
761 831:2.7E-41 
756 986:8.3E-14 
758 924:4.2E-13 
749 1203:1.3E-19 
743 1389:1.2E-41 
762 800:6.9E-15 
757 955:2.2E-21 
755 1017:5.3E-12 
759 893:1.0E-16 
760 862:5.4E-18 
745 1327:9.0E-31 
741 1451:3.3E-22 
751 1141:1.0E-18 
738 1544:1.8E-12 
744 1358:1.5E-32 
750 1172:8.8E-46 
746 1296:1.9E-52 
742 1420:3.3E-23 
748 1234:3.3E-28 
749 1204:8.4E-13 
741 1452:3.3E-22 
736 1607:1.9E-18 
755 1018:6.1E-14 
751 1142:7.8E-15 
758 925:6.8E-17 
747 1266:6.2E-13 
743 1390:2.1E-11 
761 832:7.8E-17 
737 1576:1.8E-19 
763 770:4.3E-17 
760 863:1.6E-13 
744 1359:4.3E-16 
753 1080:7.9E-33 
739 1514:8.5E-19 
748 1235:1.8E-21 
759 894:5.1E-23 
752 1111:1.9E-110 
742 1421:5.2E-16 
746 1297:2.8E-51 
745 1328:1.1E-19 
740 1484:3.2E-25 
738 1546:1.0E-15 
737 1577:3.4E-12 
744 1360:8.0E-16 
760 864:3.6E-15 
748 1236:2.7E-23 
752 1112:2.8E-14 
751 1143:1.2E-12 
739 1515:2.1E-16 
749 1205:5.7E-18 
755 1019:7.6E-14 
750 1174:3.5E-19 
753 1081:3.1E-19 
758 926:7.5E-13 
756 988:9.0E-19 
746 1298:1.5E-36 
742 1422:1.8E-19 
741 1453:3.3E-22 
763 771:6.6E-24 
762 802:2.0E-18 
754 1050:1.7E-12 
759 895:1.7E-12 
743 1391:1.1E-34 
761 833:4.4E-22 
747 1267:1.5E-14 
755 1020:3.0E-16 
750 1175:2.6E-30 
737 1578:1.2E-15 
738 1547:2.7E-13 
753 1082:3.1E-28 
760 865:9.4E-12 
742 1423:2.2E-16 
758 927:6.6E-14 
746 1299:2.7E-23 
748 1237:1.3E-21 
745 1330:6.0E-21 
749 1206:7.9E-15 
761 834:9.2E-19 
762 803:4.5E-21 
751 1144:2.8E-18 
741 1454:3.3E-22 
752 1113:6.6E-15 
743 1392:5.8E-27 
756 989:0.0 
754 1051:5.5E-18 
759 896:1.8E-13 
744 1361:2.4E-24 
742 1424:1.5E-38 
741 1455:3.3E-22 
747 1269:4.4E-19 
753 1083:9.0E-41 
743 1393:1.1E-17 
754 1052:1.2E-16 
751 1145:1.2E-16 
763 773:1.1E-12 
745 1331:7.6E-20 
744 1362:1.0E-35 
750 1176:5.5E-16 
762 804:7.4E-16 
761 835:5.2E-24 
740 1486:2.0E-25 
752 1114:2.6E-13 
748 1238:9.2E-30 
755 1021:9.4E-20 
756 990:1.8E-17 
749 1207:2.3E-13 
746 1300:6.9E-23 
760 866:1.7E-13 
736 1611:1.6E-19 
739 1518:2.4E-20 
737 1580:1.2E-12 
743 1394:7.7E-19 
751 1146:7.8E-34 
747 1270:4.5E-15 
753 1084:3.7E-24 
760 867:5.1E-12 
752 1115:8.6E-13 
748 1239:2.5E-16 
762 805:1.4E-20 
740 1487:1.7E-25 
755 1022:4.7E-12 
745 1332:4.4E-15 
750 1177:2.9E-31 
749 1208:2.0E-17 
744 1363:5.9E-44 
756 991:1.1E-19 
758 929:3.7E-12 
742 1425:4.1E-15 
754 1053:2.1E-41 
741 1456:3.3E-22 
761 836:9.4E-27 
763 774:3.1E-14 
736 1612:3.2E-18 
739 1519:5.5E-15 
761 837:1.5E-41 
744 1364:2.4E-22 
751 1147:1.3E-20 
747 1271:4.4E-12 
748 1240:1.1E-18 
760 868:1.3E-16 
737 1581:2.7E-29 
745 1333:2.2E-18 
746 1302:4.5E-25 
741 1457:3.3E-22 
742 1426:4.1E-15 
750 1178:3.0E-15 
759 899:8.7E-20 
762 806:1.5E-15 
753 1085:1.3E-19 
752 1116:4.6E-48 
758 930:4.8E-20 
757 961:2.4E-13 
754 1054:1.9E-17 
755 1023:2.6E-17 
748 1241:1.3E-22 
738 1551:5.0E-17 
739 1520:2.8E-17 
736 1613:3.3E-17 
744 1365:5.0E-11 
758 931:3.8E-45 
751 1148:3.4E-65 
761 838:3.0E-38 
755 1024:1.2E-16 
759 900:6.0E-22 
742 1427:4.1E-15 
737 1582:3.8E-15 
750 1179:4.1E-23 
743 1396:1.5E-44 
754 1055:2.8E-13 
747 1272:5.5E-43 
749 1210:2.6E-14 
753 1086:2.2E-18 
752 1117:2.0E-14 
741 1458:5.3E-24 
763 776:1.3E-11 
745 1334:3.2E-16 
736 1614:1.3E-42 
739 1521:2.1E-35 
760 870:4.9E-15 
749 1211:7.3E-12 
742 1428:4.1E-15 
758 932:1.7E-37 
761 839:8.4E-36 
740 1490:2.5E-23 
745 1335:8.6E-17 
753 1087:7.5E-19 
762 808:3.9E-11 
754 1056:3.7E-17 
756 994:1.3E-32 
751 1149:7.0E-14 
763 777:4.1E-23 
755 1025:2.5E-14 
743 1397:8.9E-31 
741 1459:1.7E-21 
757 963:3.5E-77 
752 1118:4.7E-68 
748 1242:5.0E-21 
740 1491:2.0E-32 
739 1522:1.7E-16 
757 964:2.7E-71 
750 1181:1.3E-32 
761 840:2.8E-22 
736 1615:3.1E-16 
760 871:4.0E-16 
758 933:1.6E-18 
762 809:9.9E-39 
737 1584:9.0E-12 
742 1429:6.1E-37 
759 902:6.6E-21 
754 1057:2.0E-14 
753 1088:1.8E-21 
756 995:2.5E-13 
743 1398:4.1E-30 
752 1119:7.8E-13 
763 778:2.5E-18 
749 1212:7.2E-11 
741 1460:6.1E-21 
755 1026:1.2E-12 
744 1367:3.0E-21 
740 1492:1.2E-29 
736 1616:3.4E-18 
752 1120:5.8E-23 
744 1368:5.4E-14 
763 779:1.2E-11 
746 1306:1.7E-13 
756 996:1.1E-18 
742 1430:4.2E-37 
749 1213:2.8E-13 
738 1554:3.9E-19 
739 1523:3.6E-11 
754 1058:2.7E-36 
750 1182:7.8E-14 
760 872:6.9E-14 
761 841:1.3E-14 
753 1089:1.8E-16 
759 903:9.9E-18 
757 965:3.0E-64 
755 1027:2.1E-16 
758 934:4.8E-14 
741 1461:5.4E-25 
743 1399:6.1E-29 
751 1151:5.3E-19 
759 904:4.3E-33 
760 873:4.0E-24 
739 1524:4.9E-18 
736 1617:1.5E-13 
754 1059:4.5E-42 
761 842:7.1E-21 
753 1090:1.4E-40 
752 1121:2.0E-37 
740 1493:5.0E-16 
738 1555:1.5E-15 
745 1338:1.1E-17 
762 811:4.0E-12 
748 1245:1.9E-18 
751 1152:1.1E-62 
741 1462:3.0E-16 
742 1431:1.5E-15 
743 1400:8.3E-31 
744 1369:1.4E-25 
747 1276:4.4E-14 
738 1556:8.1E-12 
742 1432:2.0E-27 
755 1029:3.5E-18 
758 936:1.2E-18 
762 812:1.6E-14 
748 1246:9.3E-34 
754 1060:1.1E-19 
739 1525:6.2E-12 
757 967:1.4E-15 
745 1339:3.2E-18 
743 1401:3.0E-19 
759 905:4.8E-14 
736 1618:6.6E-11 
761 843:4.0E-17 
750 1184:3.6E-42 
740 1494:1.5E-70 
749 1215:7.9E-17 
760 874:9.5E-13 
752 1122:1.9E-19 
756 998:1.5E-19 
753 1091:1.0E-12 
741 1463:3.6E-23 
739 1526:1.3E-18 
740 1495:6.0E-33 
759 906:4.2E-19 
737 1588:1.0E-14 
741 1464:2.0E-61 
747 1278:2.0E-14 
751 1154:2.7E-69 
745 1340:2.0E-18 
742 1433:1.1E-35 
758 937:2.0E-16 
744 1371:3.0E-18 
757 968:1.9E-17 
748 1247:8.8E-37 
750 1185:1.1E-15 
755 1030:5.2E-16 
753 1092:1.0E-30 
754 1061:1.4E-18 
752 1123:8.0E-19 
743 1402:3.2E-34 
761 844:2.2E-15 
763 782:1.9E-25 
762 814:3.0E-18 
737 1589:2.4E-15 
738 1558:8.7E-12 
753 1093:1.6E-29 
742 1434:2.6E-26 
736 1620:8.1E-11 
755 1031:1.2E-13 
750 1186:1.1E-32 
743 1403:7.8E-35 
748 1248:5.2E-19 
739 1527:3.0E-22 
740 1496:4.8E-35 
747 1279:1.3E-12 
760 876:1.6E-16 
759 907:3.6E-13 
741 1465:3.2E-26 
749 1217:7.7E-18 
761 845:6.6E-23 
744 1372:1.5E-14 
752 1124:1.4E-45 
756 1000:1.3E-20 
754 1062:3.5E-104 
760 877:4.6E-22 
737 1590:7.4E-16 
751 1156:1.3E-17 
752 1125:2.0E-14 
744 1373:1.8E-19 
761 846:1.5E-23 
748 1249:1.4E-14 
750 1187:6.9E-32 
747 1280:6.3E-18 
740 1497:6.4E-22 
756 1001:4.7E-17 
743 1404:3.3E-25 
762 815:8.3E-13 
742 1435:4.2E-39 
739 1528:5.3E-22 
753 1094:4.0E-34 
749 1218:5.9E-138 
757 970:2.1E-20 
759 908:6.2E-42 
763 784:1.2E-13 
754 1063:5.1E-15 
745 1342:4.1E-11 
738 1559:7.7E-11 
741 1466:1.6E-24 
754 1064:4.3E-62 
750 1188:3.1E-38 
740 1498:4.6E-25 
762 816:1.7E-17 
763 785:3.6E-18 
761 847:1.7E-21 
736 1622:4.0E-17 
760 878:9.6E-58 
758 940:1.2E-32 
739 1529:2.6E-17 
745 1343:2.7E-18 
748 1250:4.5E-16 
749 1219:4.8E-17 
753 1095:7.9E-21 
741 1467:3.7E-34 
747 1281:1.2E-93 
744 1374:6.2E-22 
742 1436:1.7E-13 
752 1126:2.2E-21 
743 1405:1.8E-24 
757 971:9.0E-58 
759 909:3.9E-51 
747 1282:2.1E-13 
755 1034:2.5E-115 
740 1499:1.4E-13 
741 1468:2.6E-28 
739 1530:1.1E-20 
737 1592:1.8E-15 
743 1406:1.4E-20 
763 786:1.3E-15 
759 910:1.3E-40 
745 1344:2.9E-18 
749 1220:9.8E-19 
760 879:5.5E-30 
761 848:1.6E-25 
758 941:5.3E-12 
757 972:8.4E-56 
748 1251:7.0E-11 
756 1003:6.9E-17 
738 1561:1.1E-12 
754 1065:9.9E-12 
744 1375:1.8E-21 
750 1189:1.5E-14 
742 1437:6.3E-44 
753 1096:7.0E-155 
754 1066:2.2E-12 
755 1035:7.9E-16 
739 1531:1.9E-15 
736 1624:8.6E-14 
760 880:1.9E-13 
762 818:6.9E-46 
748 1252:7.4E-19 
751 1159:1.0E-13 
757 973:3.4E-16 
763 787:9.5E-24 
753 1097:9.2E-17 
742 1438:1.2E-20 
758 942:1.4E-16 
750 1190:2.2E-43 
756 1004:9.7E-17 
747 1283:6.4E-16 
759 911:5.5E-17 
745 1345:1.2E-15 
749 1221:2.9E-17 
738 1562:1.5E-15 
761 849:1.2E-18 
743 1407:2.5E-38 
740 1500:1.1E-40 
752 1128:4.1E-16 
741 1469:1.8E-22 
760 881:1.2E-21 
742 1439:2.4E-41 
749 1222:3.1E-17 
754 1067:8.3E-14 
750 1191:5.0E-14 
739 1532:3.6E-20 
736 1625:2.4E-16 
740 1501:2.3E-38 
748 1253:1.1E-22 
745 1346:3.1E-18 
741 1470:6.5E-60 
757 974:2.6E-13 
761 850:7.2E-44 
752 1129:1.7E-13 
755 1036:4.7E-26 
759 912:2.8E-13 
753 1098:1.6E-21 
762 819:7.9E-48 
756 1005:2.2E-17 
743 1408:3.4E-44 
740 1502:3.6E-34 
738 1564:1.3E-14 
763 789:3.0E-20 
736 1626:7.8E-16 
742 1440:1.3E-19 
750 1192:3.3E-31 
749 1223:1.5E-12 
754 1068:1.6E-17 
748 1254:2.5E-30 
757 975:4.3E-13 
753 1099:1.1E-35 
758 944:8.9E-13 
751 1161:4.9E-14 
745 1347:1.2E-20 
744 1378:6.3E-28 
760 882:8.3E-46 
762 820:8.7E-14 
743 1409:3.5E-57 
741 1471:2.9E-36 
759 913:2.0E-41 
761 851:1.8E-40 
756 1006:3.8E-13 
752 1130:1.4E-17 
745 1348:1.3E-19 
746 1317:1.2E-13 
736 1627:8.7E-12 
763 790:7.5E-19 
739 1534:3.2E-18 
750 1193:2.2E-21 
740 1503:3.9E-40 
762 821:1.6E-21 
758 945:7.4E-17 
759 914:5.4E-13 
755 1038:1.6E-48 
757 976:4.0E-19 
749 1224:1.6E-12 
744 1379:3.1E-35 
743 1410:1.1E-41 
748 1255:1.0E-13 
751 1162:8.8E-32 
752 1131:3.1E-44 
738 1565:9.9E-12 
741 1472:7.9E-21 
761 852:1.3E-34 
753 1100:5.7E-19 
742 1441:1.5E-26 
758 946:5.9E-14 
750 1194:1.6E-125 
762 822:4.2E-31 
739 1535:2.0E-15 
752 1132:5.6E-16 
737 1597:2.7E-15 
738 1566:1.2E-14 
740 1504:5.4E-22 
749 1225:4.6E-16 
753 1101:4.1E-33 
761 853:1.9E-16 
759 915:2.3E-16 
741 1473:1.1E-20 
754 1070:1.3E-19 
743 1411:3.6E-44 
748 1256:1.5E-13 
757 977:1.6E-39 
751 1163:1.7E-11 
746 1318:1.2E-13 
745 1349:2.0E-14 
763 791:8.5E-14 
744 1380:6.9E-24 
752 1133:2.9E-26 
740 1505:5.5E-25 
745 1350:2.6E-22 
738 1567:6.4E-12 
763 792:1.9E-17 
743 1412:6.4E-55 
757 978:2.0E-14 
741 1474:1.2E-17 
762 823:2.4E-11 
750 1195:5.6E-37 
761 854:1.9E-46 
749 1226:3.0E-18 
758 947:3.5E-12 
751 1164:3.5E-71 
744 1381:1.1E-15 
753 1102:1.6E-26 
742 1443:3.1E-26 
747 1288:3.1E-19 
760 885:9.1E-23 
748 1257:4.1E-20 
739 1537:6.7E-23 
752 1134:4.7E-39 
743 1413:1.8E-29 
744 1382:2.1E-22 
741 1475:1.1E-12 
738 1568:6.0E-15 
749 1227:3.8E-20 
742 1444:6.9E-17 
745 1351:9.5E-28 
763 793:3.2E-11 
756 1010:1.7E-18 
748 1258:1.8E-31 
740 1506:8.9E-25 
753 1103:2.8E-31 
751 1165:1.0E-13 
750 1196:1.7E-24 
761 855:2.7E-21 
755 1041:6.2E-43 
759 917:1.3E-12 
747 1289:1.4E-18 
762 824:3.8E-15 
742 1445:6.2E-36 
741 1476:1.1E-12 
739 1538:5.5E-15 
756 1011:1.5E-18 
746 1321:3.2E-13 
748 1259:3.3E-18 
753 1104:5.4E-25 
736 1631:1.1E-15 
751 1166:4.0E-69 
761 856:2.6E-26 
760 887:4.6E-15 
752 1135:7.2E-26 
757 980:3.0E-14 
750 1197:8.2E-131 
738 1569:6.1E-14 
759 918:8.6E-20 
762 825:4.6E-43 
763 794:4.9E-14 
743 1414:1.6E-20 
755 1042:1.2E-23 
752 1136:3.9E-16 
741 1477:5.3E-21 
753 1105:4.1E-16 
736 1632:1.3E-14 
759 919:1.7E-11 
737 1601:3.6E-19 
750 1198:3.0E-18 
760 888:6.3E-17 
738 1570:6.9E-12 
746 1322:2.9E-13 
762 826:3.5E-11 
757 981:2.5E-17 
743 1415:4.1E-41 
749 1229:6.1E-11 
748 1260:8.4E-33 
739 1539:3.5E-18 
761 857:1.5E-23 
755 1043:3.7E-41 
745 1353:2.0E-20 
742 1446:6.7E-36 
751 1167:5.1E-14 
740 1508:8.3E-25 
763 795:8.0E-13 
738 1571:1.0E-14 
741 1478:7.2E-15 
745 1354:4.8E-19 
747 1292:3.3E-92 
737 1602:2.3E-11 
742 1447:3.2E-41 
753 1106:8.4E-26 
740 1509:7.2E-29 
739 1540:2.8E-21 
748 1261:2.2E-17 
752 1137:7.3E-37 
750 1199:8.7E-82 
749 1230:1.0E-13 
744 1385:2.3E-12 
763 796:3.8E-24 
743 1416:1.7E-16 
761 858:5.6E-23 
760 889:4.0E-19 
746 1323:2.9E-13 
758 951:2.0E-11 
762 827:8.2E-49 
759 920:2.5E-16 
754 1075:2.4E-46 
753 1107:1.0E-14 
738 1572:1.7E-16 
761 859:2.1E-32 
736 1634:1.3E-12 
740 1510:1.5E-19 
739 1541:5.6E-11 
737 1603:1.1E-21 
752 1138:9.8E-13 
756 1014:1.2E-118 
757 983:5.5E-14 
742 1448:1.8E-25 
754 1076:3.3E-32 
755 1045:8.3E-28 
744 1386:4.7E-31 
745 1355:3.8E-15 
741 1479:2.0E-11 
751 1169:1.8E-17 
763 797:1.1E-22 
743 1417:3.0E-23 
747 1293:1.7E-18 
759 921:5.0E-20 
750 1200:1.4E-20 
762 828:1.8E-53 
764 767:1.5E-19 
738 1573:2.9E-16 
748 1263:5.7E-17 
737 1604:4.9E-18 
756 1015:1.0E-11 
754 1077:6.7E-36 
742 1449:1.8E-25 
762 829:2.1E-19 
744 1387:1.9E-42 
755 1046:2.1E-15 
740 1511:8.6E-37 
758 953:6.4E-12 
749 1232:7.7E-18 
763 798:2.1E-14 
752 1139:6.6E-19 
741 1480:4.4E-25 
757 984:6.5E-11 
745 1356:4.0E-19 
751 1170:9.3E-15 
753 1108:3.0E-18 
750 1201:1.5E-11 
761 860:8.7E-15 
737 1605:1.2E-28 
739 1543:4.2E-15 
738 1574:1.7E-14 
745 1357:4.4E-23 
749 1233:2.5E-11 
757 985:2.9E-70 
760 892:5.9E-20 
758 954:1.6E-54 
744 1388:7.0E-26 
743 1419:8.9E-27 
752 1140:4.7E-38 
741 1481:2.7E-25 
751 1171:4.2E-20 
759 923:1.0E-16 
762 830:3.1E-52 
742 1450:1.8E-25 
761 861:4.3E-24 
740 1512:4.3E-19 
764 768:2.3E-24 
753 1109:2.3E-27 
747 1295:1.6E-12 
754 1079:2.5E-98 
738 1575:7.9E-11 
764 769:4.2E-11 
737 1606:9.1E-12 
752 1141:5.3E-21 
743 1420:1.4E-24 
761 862:1.2E-155 
742 1451:1.8E-25 
740 1513:5.3E-25 
748 1265:5.6E-19 
760 893:3.4E-15 
749 1234:6.7E-11 
753 1110:1.3E-14 
763 800:1.2E-17 
744 1389:1.3E-48 
750 1203:5.3E-32 
746 1327:7.0E-23 
739 1544:6.1E-22 
758 955:6.8E-12 
759 924:1.3E-18 
762 831:5.3E-18 
757 986:2.9E-14 
745 1358:2.2E-18 
750 1204:4.0E-70 
737 1607:4.5E-13 
738 1576:1.6E-19 
743 1421:7.7E-12 
742 1452:1.8E-25 
746 1328:9.4E-15 
760 894:9.8E-20 
753 1111:7.7E-25 
749 1235:4.1E-13 
748 1266:3.5E-20 
757 987:6.6E-17 
759 925:1.0E-19 
764 770:1.1E-12 
763 801:3.7E-13 
756 1018:6.7E-13 
751 1173:7.4E-11 
754 1080:1.6E-19 
740 1514:1.5E-31 
761 863:4.6E-29 
755 1049:3.3E-18 
744 1390:7.2E-13 
758 957:9.2E-12 
739 1546:4.2E-17 
738 1577:3.0E-15 
742 1453:1.8E-25 
761 864:9.7E-34 
749 1236:8.1E-16 
757 988:1.8E-13 
752 1143:7.4E-20 
740 1515:1.7E-28 
753 1112:4.5E-24 
744 1391:4.1E-39 
741 1484:1.0E-33 
748 1267:5.1E-23 
750 1205:5.6E-34 
743 1422:1.7E-18 
762 833:7.2E-18 
756 1019:6.8E-107 
755 1050:2.8E-20 
764 771:1.4E-12 
763 802:4.3E-14 
760 895:4.7E-13 
741 1485:3.7E-15 
746 1330:3.4E-13 
739 1547:3.0E-11 
749 1237:1.2E-17 
759 927:2.2E-13 
756 1020:2.3E-15 
752 1144:5.2E-21 
748 1268:3.5E-26 
763 803:2.6E-21 
761 865:7.0E-16 
758 958:2.3E-13 
750 1206:2.1E-27 
753 1113:3.0E-14 
740 1516:7.9E-13 
762 834:1.1E-17 
747 1299:1.5E-15 
754 1082:1.7E-17 
744 1392:4.2E-37 
764 772:1.5E-17 
760 896:5.2E-14 
742 1454:1.8E-25 
751 1175:2.3E-25 
745 1361:1.3E-14 
755 1051:3.3E-24 
743 1423:5.5E-24 
739 1548:5.8E-39 
740 1517:1.9E-30 
749 1238:9.8E-18 
754 1083:1.3E-21 
742 1455:1.8E-25 
751 1176:1.8E-15 
758 959:8.8E-13 
743 1424:4.5E-26 
761 866:1.7E-23 
741 1486:1.4E-18 
753 1114:9.4E-20 
746 1331:2.0E-18 
744 1393:2.4E-25 
745 1362:2.3E-19 
752 1145:3.1E-26 
755 1052:1.9E-16 
757 990:3.0E-14 
748 1269:5.9E-14 
750 1207:2.0E-38 
764 773:6.3E-28 
751 1177:4.3E-11 
737 1611:3.3E-15 
741 1487:8.0E-20 
747 1301:9.3E-12 
756 1022:3.4E-12 
748 1270:8.8E-27 
740 1518:9.3E-20 
739 1549:2.2E-17 
749 1239:1.2E-108 
752 1146:1.3E-16 
750 1208:8.9E-177 
761 867:6.1E-24 
745 1363:5.5E-21 
763 805:1.3E-21 
759 929:9.1E-12 
738 1580:1.8E-15 
762 836:6.3E-25 
753 1115:9.3E-12 
746 1332:6.0E-12 
744 1394:2.1E-17 
742 1456:1.8E-25 
755 1053:1.8E-49 
754 1084:1.5E-49 
740 1519:2.9E-43 
760 899:2.1E-19 
762 837:1.2E-13 
749 1240:3.1E-14 
751 1178:1.7E-12 
738 1581:1.6E-15 
764 775:4.7E-13 
737 1612:4.4E-13 
759 930:1.3E-19 
742 1457:1.8E-25 
753 1116:4.5E-20 
752 1147:2.8E-49 
757 992:1.8E-13 
755 1054:8.9E-16 
761 868:2.1E-156 
763 806:1.8E-12 
754 1085:4.1E-41 
746 1333:1.9E-19 
748 1271:1.3E-21 
758 961:4.8E-22 
750 1209:1.8E-31 
737 1613:4.8E-27 
755 1055:3.0E-19 
749 1241:3.8E-16 
750 1210:7.9E-69 
738 1582:1.1E-14 
746 1334:4.9E-13 
740 1520:2.9E-30 
760 900:8.7E-20 
752 1148:4.2E-15 
759 931:1.8E-45 
739 1551:1.7E-12 
761 869:9.1E-25 
742 1458:1.9E-42 
751 1179:5.5E-34 
744 1396:3.8E-49 
757 993:2.2E-11 
763 807:7.8E-11 
753 1117:1.9E-21 
756 1024:7.5E-14 
740 1521:1.8E-17 
738 1583:1.8E-13 
761 870:8.7E-38 
759 932:5.2E-38 
741 1490:6.7E-69 
753 1118:1.0E-14 
764 777:2.2E-24 
758 963:3.4E-83 
742 1459:1.4E-41 
762 839:2.7E-17 
750 1211:2.4E-20 
748 1273:1.4E-19 
737 1614:2.8E-16 
755 1056:2.1E-20 
752 1149:1.1E-33 
744 1397:1.5E-33 
746 1335:3.9E-12 
756 1025:7.6E-21 
741 1491:4.1E-30 
752 1150:1.8E-47 
742 1460:4.9E-33 
743 1429:3.7E-24 
740 1522:1.3E-30 
753 1119:1.5E-33 
757 995:7.4E-13 
756 1026:1.5E-13 
764 778:1.0E-25 
750 1212:2.8E-43 
748 1274:3.0E-11 
749 1243:9.9E-18 
760 902:1.0E-20 
754 1088:6.4E-17 
759 933:9.7E-18 
745 1367:1.3E-11 
761 871:1.1E-24 
758 964:6.4E-90 
744 1398:7.4E-27 
763 809:5.7E-28 
747 1306:7.9E-12 
738 1585:6.6E-13 
748 1275:2.1E-28 
741 1492:8.8E-21 
739 1554:9.3E-15 
758 965:2.0E-92 
750 1213:2.0E-17 
755 1058:1.8E-42 
753 1120:9.5E-122 
749 1244:1.7E-16 
760 903:4.2E-16 
756 1027:4.6E-14 
764 779:2.1E-18 
744 1399:3.3E-29 
754 1089:8.6E-98 
757 996:6.4E-22 
742 1461:2.3E-29 
759 934:5.5E-13 
761 872:4.2E-24 
740 1523:5.1E-28 
751 1182:1.1E-12 
763 810:9.2E-12 
737 1616:1.4E-18 
752 1151:2.0E-50 
743 1430:8.7E-44 
737 1617:1.6E-30 
747 1307:1.5E-11 
742 1462:4.6E-39 
746 1338:8.5E-17 
755 1059:4.3E-41 
741 1493:2.2E-40 
749 1245:1.8E-17 
761 873:2.5E-33 
760 904:2.1E-31 
745 1369:2.4E-20 
753 1121:2.1E-26 
757 997:6.6E-17 
744 1400:1.9E-26 
739 1555:3.9E-16 
740 1524:1.6E-20 
743 1431:8.5E-19 
754 1090:8.3E-20 
764 780:1.7E-15 
748 1276:1.7E-16 
763 811:2.8E-18 
740 1525:1.0E-23 
755 1060:4.8E-16 
759 936:1.6E-18 
761 874:9.1E-36 
760 905:4.6E-12 
743 1432:7.1E-32 
750 1215:2.9E-24 
752 1153:5.6E-24 
737 1618:4.5E-18 
744 1401:3.8E-17 
742 1463:1.0E-37 
739 1556:2.5E-19 
748 1277:1.6E-19 
758 967:4.7E-18 
763 812:1.8E-15 
749 1246:1.9E-18 
746 1339:1.1E-16 
753 1122:5.9E-24 
757 998:1.1E-16 
741 1494:9.5E-19 
738 1588:3.9E-13 
753 1123:1.9E-12 
742 1464:8.9E-19 
746 1340:2.4E-19 
740 1526:1.0E-35 
758 968:3.7E-16 
744 1402:3.8E-36 
748 1278:3.5E-16 
752 1154:4.0E-15 
751 1185:3.4E-15 
759 937:7.8E-17 
741 1495:2.0E-18 
749 1247:6.5E-17 
760 906:2.1E-16 
743 1433:2.0E-28 
763 813:3.6E-14 
761 875:2.0E-21 
764 782:4.6E-12 
745 1371:8.2E-14 
754 1092:3.8E-13 
755 1061:5.8E-21 
750 1216:1.6E-18 
739 1558:9.6E-12 
740 1527:2.0E-33 
753 1124:4.9E-28 
738 1589:1.0E-13 
742 1465:8.3E-34 
756 1031:2.6E-15 
752 1155:5.0E-15 
744 1403:3.2E-34 
764 783:4.5E-14 
761 876:1.4E-26 
741 1496:9.3E-26 
743 1434:1.3E-26 
760 907:2.4E-14 
762 845:3.6E-41 
757 1000:5.1E-18 
755 1062:4.1E-114 
749 1248:1.3E-14 
750 1217:1.8E-24 
752 1156:1.3E-43 
755 1063:3.6E-13 
739 1559:3.2E-17 
738 1590:2.3E-14 
749 1249:1.2E-11 
750 1218:1.4E-19 
743 1435:2.0E-25 
763 815:5.1E-20 
742 1466:7.2E-34 
745 1373:3.0E-13 
758 970:2.5E-15 
748 1280:4.2E-18 
744 1404:2.0E-18 
741 1497:4.9E-19 
761 877:1.6E-11 
754 1094:7.0E-21 
753 1125:1.7E-23 
746 1342:1.9E-22 
740 1528:3.2E-53 
762 846:7.3E-16 
760 908:2.8E-41 
764 784:5.7E-20 
757 1001:3.4E-12 
739 1560:3.6E-15 
764 785:4.1E-18 
737 1622:1.5E-29 
757 1002:3.5E-14 
754 1095:5.0E-85 
742 1467:5.1E-17 
752 1157:4.0E-18 
741 1498:9.1E-22 
753 1126:5.0E-41 
760 909:4.1E-51 
763 816:6.5E-16 
759 940:4.5E-32 
738 1591:1.9E-11 
746 1343:4.8E-16 
762 847:5.2E-43 
748 1281:3.9E-16 
740 1529:1.4E-24 
755 1064:1.8E-70 
758 971:4.6E-93 
750 1219:3.1E-18 
761 878:4.6E-19 
749 1250:4.1E-13 
763 817:6.8E-20 
746 1344:1.7E-19 
738 1592:2.1E-20 
750 1220:4.9E-24 
742 1468:3.7E-47 
749 1251:2.2E-13 
764 786:1.4E-26 
755 1065:9.9E-12 
744 1406:8.1E-25 
747 1313:9.5E-14 
762 848:3.4E-38 
754 1096:2.7E-18 
752 1158:6.3E-14 
743 1437:3.6E-38 
759 941:7.0E-14 
760 910:4.4E-37 
737 1623:2.1E-11 
756 1034:1.3E-12 
751 1189:3.8E-18 
757 1003:1.5E-15 
753 1127:3.3E-12 
740 1530:1.4E-35 
758 972:1.0E-91 
739 1562:3.2E-21 
737 1624:7.7E-11 
763 818:1.5E-25 
740 1531:6.2E-35 
748 1283:1.8E-19 
741 1500:8.9E-27 
761 880:1.9E-34 
746 1345:6.6E-13 
757 1004:6.2E-20 
744 1407:6.9E-40 
750 1221:1.7E-26 
759 942:2.1E-16 
743 1438:8.9E-11 
753 1128:1.9E-18 
760 911:4.3E-15 
742 1469:5.0E-31 
758 973:2.5E-21 
752 1159:3.2E-29 
764 787:1.8E-12 
756 1035:1.2E-19 
755 1066:1.4E-16 
749 1252:6.2E-11 
737 1625:4.3E-32 
740 1532:6.5E-15 
749 1253:3.0E-21 
764 788:4.5E-25 
744 1408:5.9E-43 
757 1005:7.2E-12 
760 912:1.7E-13 
743 1439:4.7E-44 
752 1160:2.2E-23 
761 881:3.0E-35 
753 1129:1.3E-32 
742 1470:1.2E-19 
746 1346:3.3E-18 
748 1284:4.0E-22 
755 1067:9.3E-19 
741 1501:6.5E-17 
763 819:2.7E-16 
754 1098:4.6E-16 
750 1222:6.8E-21 
758 974:9.2E-19 
756 1036:3.3E-21 
762 850:3.4E-14 
754 1099:1.1E-14 
740 1533:2.2E-26 
737 1626:1.0E-33 
745 1378:2.0E-17 
748 1285:2.2E-28 
738 1595:2.4E-14 
759 944:8.3E-13 
760 913:4.2E-39 
744 1409:6.6E-66 
757 1006:3.1E-11 
761 882:1.4E-22 
739 1564:2.8E-13 
741 1502:3.2E-18 
758 975:2.0E-19 
751 1192:2.7E-17 
762 851:9.4E-11 
764 789:3.7E-29 
753 1130:3.8E-43 
750 1223:4.1E-25 
742 1471:2.6E-18 
749 1254:2.1E-22 
746 1347:2.2E-19 
755 1068:2.6E-17 
756 1037:5.8E-22 
763 820:1.7E-17 
761 883:1.3E-11 
762 852:2.3E-15 
737 1627:7.5E-41 
764 790:3.2E-16 
743 1441:1.5E-25 
745 1379:9.6E-16 
739 1565:1.6E-13 
741 1503:1.5E-22 
759 945:1.6E-15 
758 976:2.4E-23 
750 1224:1.3E-19 
740 1534:7.8E-22 
760 914:1.1E-12 
753 1131:3.8E-27 
744 1410:1.6E-32 
746 1348:7.3E-23 
752 1162:1.6E-14 
751 1193:6.0E-17 
742 1472:7.8E-38 
763 821:5.0E-22 
749 1255:1.3E-42 
739 1566:4.0E-12 
737 1628:1.1E-21 
755 1070:2.0E-16 
742 1473:4.5E-38 
745 1380:1.9E-18 
751 1194:5.1E-14 
744 1411:7.7E-43 
750 1225:2.4E-24 
740 1535:1.2E-34 
754 1101:6.5E-15 
757 1008:6.1E-16 
763 822:1.4E-16 
752 1163:8.1E-37 
741 1504:1.2E-68 
753 1132:3.9E-18 
761 884:5.8E-20 
758 977:1.1E-41 
762 853:4.0E-23 
764 791:3.5E-24 
759 946:5.3E-14 
760 915:1.4E-15 
755 1071:8.4E-20 
741 1505:1.8E-22 
764 792:9.6E-20 
753 1133:3.0E-30 
738 1598:2.0E-15 
743 1443:1.9E-25 
744 1412:1.6E-57 
740 1536:1.4E-19 
759 947:4.8E-14 
754 1102:2.1E-53 
750 1226:4.6E-48 
751 1195:2.2E-11 
762 854:9.5E-13 
757 1009:2.5E-24 
763 823:7.4E-22 
761 885:6.9E-34 
749 1257:6.8E-35 
746 1350:4.8E-14 
756 1040:2.9E-101 
742 1474:7.7E-17 
748 1288:3.8E-41 
737 1630:7.2E-11 
760 917:6.0E-13 
756 1041:8.0E-17 
748 1289:1.1E-38 
744 1413:1.0E-31 
743 1444:4.1E-16 
761 886:2.4E-14 
764 793:1.3E-16 
751 1196:8.3E-18 
750 1227:1.5E-22 
752 1165:1.1E-21 
757 1010:1.3E-23 
755 1072:3.7E-15 
762 855:1.2E-28 
739 1568:1.6E-14 
753 1134:4.3E-16 
740 1537:1.1E-26 
742 1475:5.1E-26 
758 979:3.5E-14 
745 1382:6.5E-18 
754 1103:1.1E-12 
746 1351:1.6E-24 
749 1258:1.5E-17 
741 1506:3.4E-27 
741 1507:3.3E-39 
740 1538:2.1E-26 
739 1569:2.7E-20 
747 1321:4.6E-17 
751 1197:5.6E-15 
753 1135:6.6E-40 
760 918:1.9E-18 
761 887:1.7E-43 
749 1259:2.2E-162 
756 1042:1.0E-40 
763 825:6.6E-26 
752 1166:1.5E-12 
764 794:1.9E-26 
742 1476:5.1E-26 
758 980:3.1E-17 
744 1414:5.2E-25 
757 1011:1.9E-18 
750 1228:1.0E-36 
743 1445:7.9E-41 
754 1104:2.3E-12 
756 1043:1.7E-11 
737 1632:2.2E-12 
752 1167:1.4E-25 
757 1012:4.8E-19 
744 1415:5.1E-46 
749 1260:6.0E-12 
750 1229:6.9E-19 
746 1353:5.3E-23 
740 1539:1.7E-23 
741 1508:1.8E-18 
762 857:1.2E-22 
764 795:5.2E-15 
739 1570:1.7E-19 
754 1105:7.2E-45 
755 1074:2.4E-12 
748 1291:4.3E-16 
753 1136:6.3E-19 
743 1446:2.0E-34 
747 1322:5.6E-17 
758 981:9.4E-20 
742 1477:4.7E-23 
761 888:8.2E-15 
763 827:2.9E-17 
742 1478:2.3E-16 
737 1633:1.6E-34 
739 1571:4.0E-19 
748 1292:1.1E-18 
746 1354:1.7E-19 
756 1044:3.5E-24 
747 1323:5.6E-17 
749 1261:3.2E-12 
762 858:3.6E-15 
741 1509:5.3E-19 
754 1106:1.1E-17 
744 1416:2.0E-12 
751 1199:8.9E-18 
738 1602:2.8E-11 
761 889:5.2E-44 
755 1075:1.3E-47 
740 1540:1.3E-23 
743 1447:2.2E-56 
757 1013:1.5E-13 
750 1230:8.5E-34 
760 920:5.6E-18 
737 1634:2.7E-13 
741 1510:1.4E-13 
742 1479:2.8E-22 
752 1169:1.1E-17 
739 1572:4.6E-11 
744 1417:4.3E-27 
751 1200:1.1E-13 
753 1138:2.4E-17 
755 1076:1.6E-24 
763 828:8.1E-21 
762 859:1.1E-21 
743 1448:9.4E-45 
740 1541:6.8E-19 
749 1262:4.3E-36 
760 921:2.0E-20 
754 1107:3.8E-90 
761 890:1.9E-15 
758 983:9.9E-17 
765 766:1.9E-11 
738 1603:1.8E-14 
746 1355:4.3E-17 
764 797:6.1E-15 
756 1045:2.4E-20 
748 1293:9.0E-21 
750 1231:1.5E-18 
738 1604:7.4E-11 
764 798:6.9E-15 
757 1015:7.1E-14 
755 1077:3.2E-35 
741 1511:1.6E-23 
748 1294:4.1E-27 
761 891:1.3E-21 
739 1573:2.5E-21 
744 1418:1.3E-12 
765 767:1.4E-50 
743 1449:9.4E-45 
749 1263:1.6E-17 
763 829:1.7E-15 
753 1139:1.3E-33 
745 1387:8.3E-24 
752 1170:7.7E-26 
750 1232:1.6E-141 
742 1480:2.3E-28 
746 1356:3.7E-23 
762 860:7.3E-28 
741 1512:4.3E-12 
759 954:1.5E-55 
765 768:4.0E-21 
754 1109:1.1E-12 
750 1233:1.8E-35 
742 1481:1.2E-24 
738 1605:4.1E-20 
748 1295:8.1E-20 
763 830:6.4E-20 
743 1450:9.4E-45 
739 1574:1.5E-19 
753 1140:8.3E-20 
761 892:4.1E-25 
758 985:3.5E-98 
762 861:3.8E-14 
740 1543:5.1E-47 
764 799:1.8E-18 
746 1357:7.0E-20 
744 1419:1.5E-31 
757 1016:1.1E-19 
745 1388:8.1E-14 
760 923:3.1E-18 
738 1606:8.3E-14 
759 955:4.9E-15 
739 1575:2.5E-16 
765 769:1.6E-63 
753 1141:3.3E-45 
745 1389:1.2E-19 
742 1482:4.5E-17 
756 1048:3.9E-16 
764 800:4.0E-39 
754 1110:7.9E-18 
741 1513:1.2E-15 
743 1451:9.4E-45 
752 1172:2.8E-36 
763 831:8.1E-18 
758 986:6.4E-12 
744 1420:7.4E-30 
746 1358:2.0E-18 
748 1296:3.9E-12 
740 1544:4.2E-30 
760 924:3.6E-16 
747 1327:6.0E-13 
761 893:8.6E-13 
755 1079:3.1E-110 
750 1234:1.4E-69 
741 1514:2.1E-25 
754 1111:3.0E-15 
760 925:4.5E-18 
742 1483:4.5E-18 
749 1266:1.2E-17 
739 1576:3.0E-19 
750 1235:4.7E-33 
764 801:9.2E-27 
758 987:5.7E-17 
753 1142:8.0E-16 
744 1421:1.2E-14 
755 1080:7.9E-17 
761 894:2.2E-34 
752 1173:1.6E-13 
743 1452:9.4E-45 
765 770:1.4E-18 
751 1204:1.0E-13 
748 1297:2.0E-18 
762 863:1.0E-11 
757 1018:1.2E-12 
740 1546:1.9E-33 
741 1515:2.3E-16 
748 1298:1.8E-30 
760 926:2.9E-12 
744 1422:3.6E-14 
743 1453:9.4E-45 
751 1205:1.9E-14 
745 1391:1.2E-22 
742 1484:8.9E-38 
764 802:7.9E-22 
765 771:2.0E-55 
758 988:1.0E-16 
749 1267:2.2E-15 
753 1143:3.5E-22 
759 957:4.6E-12 
762 864:1.1E-19 
761 895:1.1E-27 
756 1050:2.6E-14 
754 1112:4.8E-12 
763 833:2.9E-15 
752 1174:3.8E-18 
757 1019:1.4E-13 
750 1236:6.1E-43 
740 1547:6.7E-32 
742 1485:1.3E-24 
739 1578:8.6E-13 
750 1237:8.4E-44 
759 958:6.0E-13 
746 1361:1.8E-13 
753 1144:4.7E-22 
760 927:2.1E-14 
749 1268:3.1E-19 
743 1454:9.4E-45 
751 1206:5.1E-24 
761 896:4.4E-25 
752 1175:2.5E-12 
757 1020:5.7E-14 
758 989:1.9E-14 
744 1423:9.9E-23 
755 1082:7.0E-16 
747 1330:8.6E-14 
748 1299:9.0E-26 
756 1051:3.7E-20 
741 1516:5.8E-16 
764 803:1.5E-16 
740 1548:9.4E-30 
741 1517:1.8E-19 
744 1424:4.3E-37 
763 835:9.3E-16 
748 1300:5.5E-23 
754 1114:1.8E-85 
745 1393:1.1E-15 
759 959:8.5E-13 
758 990:7.9E-13 
749 1269:2.5E-25 
761 897:2.1E-16 
753 1145:1.5E-36 
764 804:6.5E-18 
746 1362:1.2E-22 
757 1021:9.6E-20 
765 773:1.2E-15 
742 1486:2.3E-19 
756 1052:8.5E-15 
743 1455:9.4E-45 
762 866:1.6E-12 
750 1238:5.6E-43 
755 1083:4.8E-25 
747 1331:4.3E-12 
740 1549:2.5E-20 
738 1611:4.0E-20 
765 774:1.2E-86 
751 1208:2.8E-17 
739 1580:3.3E-14 
741 1518:5.2E-25 
752 1177:3.4E-40 
757 1022:1.5E-15 
743 1456:9.4E-45 
749 1270:1.7E-21 
762 867:6.0E-13 
747 1332:1.3E-15 
760 929:1.9E-13 
756 1053:1.4E-11 
754 1115:2.5E-21 
763 836:3.3E-16 
742 1487:7.4E-19 
750 1239:5.1E-16 
746 1363:1.1E-20 
764 805:3.7E-25 
745 1394:2.5E-14 
753 1146:3.4E-30 
755 1084:4.1E-45 
761 898:3.0E-33 
744 1425:6.8E-12 
763 837:7.3E-20 
749 1271:1.5E-17 
740 1550:2.0E-14 
756 1054:1.7E-38 
751 1209:3.1E-12 
738 1612:2.6E-11 
750 1240:2.0E-35 
755 1085:1.4E-46 
741 1519:3.6E-18 
762 868:2.2E-13 
754 1116:2.7E-11 
748 1302:4.9E-21 
739 1581:2.4E-19 
747 1333:4.6E-15 
764 806:1.5E-24 
753 1147:4.1E-29 
759 961:2.9E-22 
761 899:7.6E-37 
744 1426:6.8E-12 
758 992:1.3E-11 
760 930:5.2E-19 
743 1457:9.4E-45 
752 1179:1.6E-14 
747 1334:1.0E-41 
765 776:0.0 
745 1396:4.0E-19 
738 1613:7.1E-18 
753 1148:1.1E-18 
743 1458:2.2E-34 
744 1427:6.8E-12 
757 1024:1.5E-22 
760 931:2.4E-43 
739 1582:1.5E-37 
764 807:5.1E-21 
740 1551:4.8E-28 
756 1055:4.1E-22 
761 900:2.6E-38 
758 993:3.0E-13 
749 1272:4.0E-34 
750 1241:1.9E-39 
751 1210:2.0E-15 
741 1520:2.2E-27 
755 1086:2.0E-14 
754 1117:5.9E-85 
748 1303:8.6E-15 
747 1335:7.8E-24 
741 1521:3.1E-58 
762 870:2.9E-18 
744 1428:6.8E-12 
742 1490:1.3E-20 
745 1397:1.4E-21 
753 1149:6.4E-36 
749 1273:2.3E-15 
763 839:8.0E-15 
738 1614:3.9E-15 
754 1118:3.7E-17 
751 1211:3.8E-15 
765 777:3.9E-20 
756 1056:5.0E-17 
760 932:1.8E-37 
759 963:2.3E-82 
757 1025:2.2E-11 
743 1459:2.0E-29 
750 1242:5.5E-27 
740 1552:7.3E-15 
739 1584:2.3E-13 
754 1119:1.4E-14 
761 902:1.3E-11 
756 1057:5.6E-17 
743 1460:1.5E-39 
749 1274:4.3E-21 
757 1026:3.5E-15 
741 1522:7.7E-29 
742 1491:6.2E-39 
745 1398:2.3E-17 
764 809:1.0E-12 
762 871:1.1E-19 
765 778:7.6E-27 
747 1336:1.5E-39 
755 1088:6.7E-18 
758 995:7.5E-15 
752 1181:7.9E-44 
751 1212:5.8E-15 
759 964:2.7E-89 
753 1150:3.2E-22 
750 1243:1.4E-23 
744 1429:2.4E-37 
760 933:1.6E-22 
761 903:5.0E-13 
743 1461:1.9E-22 
749 1275:7.6E-24 
748 1306:5.9E-17 
757 1027:6.2E-11 
753 1151:1.4E-31 
759 965:1.1E-95 
739 1585:1.9E-28 
765 779:4.2E-18 
751 1213:8.3E-14 
763 841:1.0E-11 
742 1492:4.2E-25 
755 1089:2.9E-117 
754 1120:1.9E-16 
744 1430:1.4E-41 
740 1554:5.1E-35 
764 810:2.9E-20 
750 1244:7.3E-26 
741 1523:1.3E-23 
758 996:2.7E-14 
752 1182:2.3E-13 
755 1090:8.5E-21 
739 1586:3.0E-12 
738 1617:7.6E-15 
754 1121:2.8E-11 
740 1555:2.5E-27 
758 997:1.3E-18 
745 1400:3.0E-15 
743 1462:2.0E-33 
744 1431:5.8E-15 
764 811:1.9E-34 
757 1028:2.2E-14 
749 1276:3.1E-18 
759 966:2.4E-12 
761 904:1.4E-11 
742 1493:9.3E-13 
741 1524:3.5E-21 
748 1307:4.2E-12 
753 1152:2.6E-19 
750 1245:8.4E-32 
762 873:1.9E-21 
747 1338:4.4E-33 
740 1556:3.5E-28 
738 1618:1.6E-13 
754 1122:1.6E-44 
744 1432:7.3E-28 
752 1184:1.9E-26 
757 1029:7.8E-15 
758 998:1.5E-17 
765 781:2.2E-61 
751 1215:3.4E-33 
759 967:4.3E-19 
756 1060:1.8E-15 
742 1494:1.6E-28 
760 936:6.5E-22 
747 1339:5.4E-33 
750 1246:1.2E-73 
743 1463:2.1E-34 
753 1153:0.0 
761 905:5.3E-27 
749 1277:1.3E-16 
762 874:3.1E-17 
757 1030:3.6E-18 
740 1557:7.7E-12 
739 1588:8.3E-16 
755 1092:1.7E-13 
749 1278:1.3E-18 
759 968:2.1E-15 
760 937:6.6E-18 
761 906:1.0E-14 
756 1061:5.5E-12 
750 1247:6.5E-146 
741 1526:5.2E-18 
742 1495:2.9E-24 
744 1433:1.8E-30 
747 1340:4.6E-15 
754 1123:1.5E-11 
751 1216:1.2E-18 
753 1154:1.0E-20 
765 782:9.2E-15 
764 813:9.9E-16 
745 1402:5.1E-15 
743 1464:1.7E-16 
741 1527:3.7E-32 
742 1496:1.6E-38 
740 1558:1.3E-28 
764 814:7.1E-18 
750 1248:4.5E-25 
756 1062:2.4E-14 
752 1186:5.6E-44 
761 907:6.2E-151 
739 1589:5.0E-17 
758 1000:2.6E-19 
743 1465:7.0E-54 
749 1279:1.0E-20 
755 1093:2.3E-16 
745 1403:3.7E-23 
754 1124:4.0E-18 
762 876:3.1E-14 
757 1031:2.4E-21 
751 1217:8.7E-20 
744 1434:6.2E-25 
753 1155:2.2E-15 
763 845:6.0E-22 
739 1590:7.6E-24 
742 1497:1.6E-29 
744 1435:3.3E-27 
746 1373:1.2E-12 
763 846:4.3E-14 
740 1559:2.3E-20 
753 1156:8.8E-34 
752 1187:5.5E-24 
750 1249:7.8E-21 
762 877:8.0E-49 
751 1218:8.5E-13 
759 970:8.9E-17 
764 815:2.5E-20 
741 1528:5.6E-21 
749 1280:1.9E-24 
761 908:7.5E-15 
755 1094:1.3E-22 
754 1125:9.6E-17 
745 1404:9.3E-20 
765 784:8.5E-25 
758 1001:1.9E-11 
743 1466:1.3E-57 
756 1063:7.4E-20 
738 1622:7.9E-23 
741 1529:2.1E-13 
740 1560:2.2E-27 
759 971:9.7E-94 
761 909:5.9E-29 
743 1467:1.3E-18 
753 1157:1.3E-20 
755 1095:2.2E-101 
752 1188:4.3E-47 
762 878:3.8E-41 
747 1343:5.8E-33 
763 847:7.0E-18 
742 1498:1.1E-41 
756 1064:1.8E-11 
750 1250:4.8E-20 
760 940:1.3E-30 
746 1374:3.8E-13 
764 816:4.7E-17 
751 1219:2.0E-17 
765 785:2.0E-20 
754 1126:2.0E-20 
748 1312:3.0E-13 
749 1281:6.5E-44 
740 1561:3.7E-21 
753 1158:7.8E-16 
744 1437:7.5E-35 
762 879:2.9E-37 
757 1034:2.8E-67 
761 910:6.2E-22 
739 1592:6.2E-45 
746 1375:1.1E-11 
765 786:1.7E-22 
750 1251:7.9E-29 
749 1282:1.3E-11 
755 1096:5.9E-12 
756 1065:2.4E-128 
741 1530:9.0E-25 
752 1189:7.4E-12 
763 848:1.2E-18 
747 1344:5.6E-15 
764 817:2.8E-27 
759 972:1.2E-92 
742 1499:1.6E-22 
751 1220:2.3E-24 
758 1003:6.3E-14 
743 1468:1.6E-33 
740 1562:2.6E-29 
761 911:5.3E-148 
741 1531:7.5E-23 
758 1004:5.3E-18 
748 1314:2.4E-11 
749 1283:1.4E-17 
750 1252:7.8E-35 
742 1500:9.9E-39 
757 1035:7.6E-21 
753 1159:4.2E-29 
745 1407:2.6E-23 
744 1438:2.7E-18 
738 1624:8.3E-12 
760 942:2.2E-19 
743 1469:3.1E-27 
762 880:1.4E-11 
756 1066:3.0E-13 
754 1128:2.1E-88 
747 1345:9.2E-42 
763 849:6.6E-13 
759 973:4.3E-19 
764 818:1.5E-16 
752 1190:4.3E-44 
765 787:5.6E-55 
762 881:2.0E-19 
745 1408:3.3E-33 
759 974:5.1E-18 
743 1470:8.9E-24 
763 850:5.6E-17 
749 1284:5.4E-17 
747 1346:1.5E-14 
738 1625:1.7E-29 
756 1067:1.3E-33 
760 943:1.9E-12 
755 1098:9.3E-20 
741 1532:4.6E-30 
753 1160:1.8E-17 
761 912:1.5E-44 
742 1501:1.1E-22 
744 1439:5.8E-35 
757 1036:7.8E-19 
754 1129:3.1E-12 
758 1005:5.2E-17 
750 1253:9.8E-29 
738 1626:7.0E-30 
739 1595:4.5E-37 
762 882:8.6E-43 
749 1285:6.0E-21 
742 1502:7.0E-39 
756 1068:4.7E-18 
758 1006:2.5E-11 
743 1471:1.0E-18 
764 820:7.5E-25 
750 1254:5.1E-61 
753 1161:5.7E-12 
744 1440:2.2E-13 
755 1099:6.7E-23 
760 944:6.7E-16 
752 1192:1.9E-24 
759 975:1.4E-18 
740 1564:1.5E-25 
765 789:3.6E-19 
761 913:4.0E-18 
757 1037:1.7E-14 
741 1533:4.6E-13 
751 1223:3.3E-44 
745 1409:2.8E-32 
754 1130:2.2E-13 
738 1627:2.0E-29 
743 1472:2.0E-55 
747 1348:5.9E-13 
757 1038:4.7E-27 
759 976:2.9E-23 
756 1069:4.3E-34 
765 790:1.0E-46 
745 1410:1.9E-17 
764 821:7.0E-22 
753 1162:2.2E-23 
741 1534:1.0E-44 
761 914:4.6E-31 
746 1379:1.2E-14 
751 1224:4.6E-13 
744 1441:1.2E-15 
760 945:1.6E-16 
740 1565:1.6E-33 
748 1317:1.2E-16 
754 1131:7.4E-19 
749 1286:3.4E-11 
742 1503:4.6E-44 
750 1255:2.0E-18 
752 1193:6.6E-16 
763 852:2.8E-18 
757 1039:7.1E-15 
752 1194:6.0E-36 
740 1566:6.2E-27 
761 915:3.5E-164 
738 1628:8.6E-15 
742 1504:1.0E-15 
749 1287:1.5E-12 
763 853:8.9E-21 
745 1411:4.2E-33 
741 1535:3.7E-23 
760 946:2.3E-17 
748 1318:1.2E-16 
755 1101:4.7E-17 
746 1380:1.2E-16 
765 791:6.6E-11 
754 1132:4.6E-38 
753 1163:7.8E-18 
743 1473:9.7E-56 
759 977:1.2E-41 
740 1567:3.6E-11 
744 1443:7.8E-21 
739 1598:3.9E-19 
748 1319:4.2E-11 
763 854:1.9E-18 
760 947:4.6E-12 
742 1505:3.4E-34 
747 1350:3.9E-15 
765 792:6.5E-18 
758 1009:1.7E-35 
754 1133:6.7E-17 
759 978:1.4E-11 
749 1288:6.4E-20 
764 823:4.7E-33 
745 1412:3.8E-28 
755 1102:3.9E-44 
741 1536:2.1E-11 
750 1257:2.3E-15 
752 1195:2.5E-67 
753 1164:2.4E-22 
762 885:1.7E-17 
749 1289:2.2E-17 
761 917:1.5E-25 
743 1475:9.6E-29 
739 1599:4.1E-15 
759 979:3.2E-13 
741 1537:1.3E-22 
747 1351:2.6E-14 
740 1568:2.2E-17 
752 1196:4.7E-29 
744 1444:8.1E-14 
742 1506:8.9E-32 
753 1165:2.7E-16 
746 1382:5.2E-13 
764 824:6.7E-18 
765 793:2.2E-13 
748 1320:4.2E-11 
758 1010:6.7E-12 
751 1227:6.7E-63 
757 1041:1.5E-30 
745 1413:7.0E-16 
750 1258:1.7E-81 
763 855:1.9E-14 
756 1072:2.0E-20 
762 886:3.1E-16 
765 794:9.0E-19 
762 887:1.3E-11 
743 1476:9.6E-29 
754 1135:5.7E-17 
740 1569:1.0E-27 
741 1538:1.0E-13 
748 1321:2.4E-27 
764 825:5.0E-14 
750 1259:2.8E-18 
757 1042:4.5E-17 
758 1011:5.5E-19 
752 1197:9.4E-38 
744 1445:1.6E-40 
759 980:2.5E-15 
761 918:1.9E-21 
747 1352:8.3E-16 
753 1166:1.2E-20 
757 1043:9.9E-33 
738 1632:2.0E-11 
750 1260:6.5E-138 
743 1477:1.4E-41 
751 1229:2.3E-12 
739 1601:4.4E-11 
764 826:4.0E-13 
754 1136:5.5E-87 
765 795:1.0E-12 
756 1074:1.8E-11 
753 1167:2.7E-140 
752 1198:3.8E-14 
740 1570:3.6E-20 
758 1012:8.4E-17 
741 1539:6.1E-20 
745 1415:2.9E-20 
747 1353:4.2E-12 
744 1446:3.9E-37 
763 857:1.6E-13 
761 919:3.1E-13 
759 981:7.7E-22 
762 888:5.9E-27 
748 1322:2.5E-27 
755 1105:1.9E-46 
742 1508:3.6E-39 
761 920:9.7E-26 
744 1447:2.9E-76 
738 1633:2.2E-21 
742 1509:1.3E-22 
739 1602:9.5E-17 
765 796:3.1E-17 
762 889:9.5E-20 
755 1106:1.5E-12 
743 1478:9.7E-17 
749 1292:3.4E-38 
741 1540:5.2E-20 
748 1323:2.5E-27 
747 1354:2.8E-14 
752 1199:8.7E-48 
750 1261:2.0E-28 
758 1013:1.8E-11 
760 951:6.9E-15 
740 1571:1.4E-29 
744 1448:5.1E-44 
748 1324:1.7E-11 
740 1572:3.6E-28 
738 1634:4.5E-12 
754 1138:6.4E-95 
757 1045:8.7E-18 
755 1107:2.0E-100 
739 1603:4.6E-19 
742 1510:7.8E-25 
751 1231:9.1E-13 
763 859:1.9E-16 
747 1355:2.6E-22 
746 1386:2.4E-18 
765 797:3.3E-47 
753 1169:1.8E-27 
761 921:4.5E-34 
749 1293:9.5E-16 
759 983:7.5E-17 
743 1479:8.7E-19 
750 1262:8.2E-17 
752 1200:2.7E-21 
742 1511:9.9E-35 
739 1604:1.0E-20 
746 1387:1.1E-26 
750 1263:5.2E-34 
761 922:2.6E-13 
740 1573:3.7E-32 
743 1480:4.0E-32 
753 1170:4.0E-39 
752 1201:5.5E-17 
749 1294:4.8E-15 
754 1139:4.8E-12 
758 1015:1.7E-22 
760 953:1.7E-12 
748 1325:2.0E-11 
751 1232:5.7E-17 
744 1449:5.1E-44 
764 829:9.5E-16 
765 798:8.6E-93 
766 767:8.8E-14 
741 1543:1.5E-32 
739 1605:1.2E-23 
765 799:6.3E-11 
761 923:4.9E-24 
760 954:4.3E-58 
740 1574:6.0E-28 
766 768:6.3E-14 
745 1419:4.3E-16 
750 1264:1.9E-16 
742 1512:9.4E-20 
743 1481:3.6E-38 
753 1171:5.0E-13 
759 985:4.3E-103 
749 1295:1.3E-20 
762 892:1.3E-22 
747 1357:1.3E-16 
744 1450:5.1E-44 
746 1388:5.6E-16 
752 1202:5.5E-11 
758 1016:4.2E-12 
755 1109:4.3E-15 
763 862:3.7E-17 
741 1544:1.9E-25 
746 1389:3.5E-17 
755 1110:1.0E-18 
756 1079:6.8E-11 
759 986:2.0E-11 
765 800:9.8E-22 
742 1513:4.2E-25 
740 1575:2.9E-19 
751 1234:1.8E-11 
749 1296:2.6E-12 
761 924:8.9E-36 
754 1141:1.8E-15 
743 1482:1.9E-24 
744 1451:5.1E-44 
747 1358:1.1E-14 
760 955:6.1E-13 
748 1327:4.0E-29 
750 1265:2.0E-28 
762 893:2.4E-25 
764 831:1.1E-26 
753 1172:1.1E-30 
752 1203:7.2E-54 
757 1049:2.3E-11 
754 1142:1.8E-17 
745 1421:9.2E-13 
740 1576:1.3E-33 
742 1514:4.5E-38 
748 1328:9.5E-25 
761 925:2.1E-23 
762 894:4.5E-22 
764 832:7.2E-22 
753 1173:3.4E-16 
743 1483:1.3E-11 
749 1297:2.1E-15 
765 801:8.0E-16 
763 863:8.0E-15 
758 1018:6.5E-17 
752 1204:2.3E-45 
744 1452:5.1E-44 
759 987:1.0E-17 
750 1266:9.6E-26 
756 1080:2.8E-20 
740 1577:3.2E-21 
742 1515:4.9E-29 
754 1143:4.7E-13 
766 771:6.8E-15 
755 1112:1.9E-18 
759 988:3.4E-18 
758 1019:1.4E-11 
763 864:2.4E-19 
749 1298:8.7E-13 
750 1267:3.8E-38 
753 1174:1.2E-19 
746 1391:2.3E-25 
741 1546:7.5E-27 
743 1484:5.1E-31 
744 1453:5.1E-44 
752 1205:1.4E-46 
748 1329:5.8E-13 
764 833:9.6E-15 
760 957:2.1E-11 
757 1050:3.0E-21 
762 895:3.9E-15 
765 802:2.0E-25 
761 926:5.0E-35 
749 1299:3.5E-12 
741 1547:3.9E-20 
747 1361:1.4E-11 
753 1175:2.0E-24 
752 1206:3.3E-16 
740 1578:1.7E-25 
760 958:1.6E-13 
757 1051:3.7E-19 
742 1516:1.5E-16 
756 1082:9.2E-18 
759 989:1.6E-16 
744 1454:5.1E-44 
764 834:1.3E-17 
746 1392:6.2E-19 
748 1330:1.2E-19 
750 1268:2.6E-35 
754 1144:2.7E-16 
758 1020:3.6E-12 
765 803:9.1E-12 
743 1485:3.3E-12 
761 927:2.0E-37 
756 1083:1.3E-27 
740 1579:3.5E-14 
744 1455:5.1E-44 
746 1393:8.3E-11 
741 1548:5.3E-70 
749 1300:1.5E-17 
753 1176:6.2E-12 
747 1362:5.7E-13 
743 1486:4.9E-35 
754 1145:3.4E-18 
766 773:9.5E-18 
752 1207:3.8E-46 
748 1331:9.1E-17 
755 1114:1.6E-99 
764 835:1.3E-19 
765 804:5.9E-12 
758 1021:8.9E-23 
742 1517:1.3E-29 
745 1424:1.4E-17 
760 959:8.3E-13 
759 990:5.9E-13 
750 1269:8.4E-30 
751 1238:2.0E-13 
761 928:1.8E-19 
763 866:2.4E-14 
757 1052:7.8E-12 
762 898:1.2E-16 
739 1611:4.0E-20 
740 1580:1.1E-21 
752 1208:1.8E-46 
753 1177:1.7E-20 
763 867:1.9E-21 
750 1270:2.2E-45 
757 1053:3.5E-33 
754 1146:4.5E-45 
755 1115:2.9E-21 
742 1518:4.1E-21 
747 1363:3.2E-16 
751 1239:1.2E-17 
761 929:1.6E-18 
741 1549:9.1E-14 
764 836:1.8E-25 
765 805:3.0E-13 
744 1456:5.1E-44 
743 1487:2.1E-35 
748 1332:5.9E-14 
758 1023:1.0E-15 
756 1085:5.7E-13 
744 1457:5.1E-44 
741 1550:8.7E-14 
760 961:1.7E-20 
749 1302:2.8E-15 
753 1178:2.3E-15 
752 1209:4.8E-27 
757 1054:4.1E-18 
754 1147:2.8E-19 
748 1333:1.7E-18 
764 837:3.4E-31 
761 930:1.2E-27 
740 1581:1.4E-33 
755 1116:1.0E-11 
739 1612:3.9E-23 
762 899:4.4E-20 
763 868:2.8E-19 
742 1519:5.5E-27 
750 1271:8.3E-44 
765 806:4.0E-17 
739 1613:7.2E-13 
763 869:6.0E-15 
748 1334:2.8E-13 
755 1117:1.1E-99 
756 1086:4.5E-13 
749 1303:1.7E-14 
764 838:2.6E-30 
754 1148:3.1E-85 
744 1458:2.4E-40 
752 1210:1.1E-37 
753 1179:8.2E-20 
741 1551:2.6E-15 
759 993:3.1E-12 
740 1582:1.4E-24 
750 1272:2.5E-24 
746 1396:1.7E-14 
765 807:5.7E-13 
757 1055:5.0E-18 
762 900:7.6E-23 
766 776:1.4E-13 
761 931:1.4E-24 
758 1024:1.3E-17 
742 1520:3.0E-43 
743 1490:1.4E-26 
740 1583:8.8E-14 
739 1614:2.5E-40 
748 1335:1.7E-11 
757 1056:1.3E-17 
742 1521:1.1E-27 
746 1397:1.5E-11 
756 1087:2.8E-17 
766 777:5.8E-17 
741 1552:2.8E-16 
763 870:7.3E-22 
760 963:1.2E-81 
761 932:8.6E-16 
744 1459:2.5E-37 
764 839:1.7E-29 
750 1273:1.1E-31 
752 1211:4.3E-20 
754 1149:1.3E-11 
755 1118:2.5E-18 
756 1088:5.6E-20 
739 1615:1.1E-18 
742 1522:1.4E-42 
752 1212:4.8E-72 
753 1181:6.5E-20 
757 1057:3.8E-14 
751 1243:6.0E-24 
750 1274:4.4E-18 
755 1119:6.5E-17 
745 1429:9.7E-17 
746 1398:1.5E-19 
762 902:5.5E-48 
748 1336:3.6E-18 
744 1460:3.3E-42 
765 809:8.0E-46 
743 1491:1.1E-24 
763 871:5.8E-18 
761 933:8.1E-31 
766 778:1.2E-12 
740 1584:2.8E-16 
759 995:5.6E-13 
760 964:1.7E-92 
745 1430:1.0E-21 
741 1554:7.1E-23 
746 1399:7.3E-17 
762 903:1.2E-25 
739 1616:5.4E-17 
748 1337:4.5E-11 
754 1151:1.1E-21 
752 1213:1.3E-12 
766 779:6.1E-16 
755 1120:1.4E-19 
742 1523:4.3E-23 
760 965:2.4E-95 
761 934:3.6E-23 
747 1368:4.3E-36 
744 1461:2.3E-25 
751 1244:7.7E-18 
743 1492:3.1E-27 
749 1306:3.8E-20 
759 996:3.3E-15 
753 1182:2.8E-23 
757 1058:5.4E-30 
758 1027:1.6E-14 
740 1585:3.8E-21 
764 841:1.0E-21 
750 1275:2.5E-38 
743 1493:1.1E-16 
741 1555:6.7E-23 
764 842:1.5E-19 
756 1090:1.4E-25 
761 935:3.7E-15 
765 811:7.3E-15 
755 1121:1.3E-12 
754 1152:1.0E-102 
762 904:1.1E-39 
748 1338:1.2E-12 
739 1617:4.4E-17 
749 1307:8.4E-19 
742 1524:1.7E-22 
763 873:7.1E-15 
760 966:3.7E-11 
744 1462:9.1E-35 
747 1369:7.4E-12 
750 1276:1.1E-19 
759 997:4.8E-16 
757 1059:1.3E-29 
739 1618:8.9E-13 
759 998:1.4E-16 
740 1587:4.5E-12 
744 1463:8.4E-37 
764 843:3.0E-13 
755 1122:8.8E-46 
761 936:6.8E-32 
745 1432:1.8E-19 
765 812:5.9E-20 
753 1184:3.0E-28 
742 1525:2.1E-24 
760 967:4.8E-19 
763 874:5.3E-17 
756 1091:4.2E-12 
754 1153:4.8E-15 
743 1494:7.9E-38 
750 1277:1.2E-26 
748 1339:1.9E-13 
758 1029:4.6E-13 
741 1556:1.1E-19 
757 1060:7.7E-19 
751 1246:1.4E-18 
752 1215:1.3E-16 
741 1557:6.1E-15 
753 1185:1.8E-12 
762 906:2.4E-27 
760 968:2.8E-15 
758 1030:2.8E-15 
740 1588:1.9E-28 
744 1464:2.1E-17 
766 782:8.6E-47 
742 1526:9.7E-44 
745 1433:6.3E-15 
748 1340:1.8E-18 
751 1247:2.2E-14 
750 1278:4.1E-17 
757 1061:1.6E-21 
761 937:6.5E-29 
764 844:6.3E-18 
754 1154:1.7E-85 
743 1495:8.2E-36 
755 1123:5.5E-17 
747 1371:4.1E-17 
746 1402:1.3E-14 
756 1092:7.8E-14 
744 1465:9.8E-60 
740 1589:2.6E-18 
757 1062:1.2E-70 
746 1403:7.7E-22 
741 1558:6.6E-21 
758 1031:5.5E-13 
761 938:8.9E-23 
745 1434:1.3E-18 
756 1093:2.6E-12 
750 1279:4.0E-32 
742 1527:5.9E-48 
763 876:3.8E-19 
752 1217:5.3E-23 
759 1000:2.0E-18 
762 907:3.1E-15 
751 1248:1.1E-17 
747 1372:5.0E-29 
764 845:7.6E-12 
755 1124:2.7E-22 
743 1496:6.2E-41 
739 1620:1.3E-14 
753 1186:6.7E-19 
741 1559:4.9E-21 
744 1466:1.3E-61 
748 1342:1.8E-14 
743 1497:4.8E-22 
752 1218:1.0E-16 
742 1528:1.9E-32 
754 1156:1.0E-18 
762 908:4.2E-36 
740 1590:2.6E-31 
746 1404:6.4E-22 
760 970:1.3E-17 
745 1435:8.4E-17 
755 1125:3.4E-17 
763 877:9.4E-20 
761 939:3.7E-20 
757 1063:2.6E-14 
764 846:8.2E-20 
766 784:2.6E-13 
756 1094:4.0E-16 
751 1249:4.0E-39 
750 1280:1.2E-26 
753 1187:2.5E-22 
765 815:1.0E-11 
741 1560:3.9E-23 
757 1064:7.2E-43 
764 847:3.5E-14 
762 909:1.5E-37 
754 1157:8.1E-17 
765 816:2.9E-17 
750 1281:2.3E-19 
740 1591:1.2E-14 
749 1312:2.1E-17 
760 971:2.0E-96 
744 1467:2.4E-14 
742 1529:2.3E-23 
751 1250:9.2E-14 
748 1343:2.1E-13 
753 1188:9.7E-13 
743 1498:1.9E-40 
755 1126:5.2E-25 
763 878:2.4E-29 
766 785:1.2E-20 
757 1065:7.0E-12 
748 1344:2.0E-18 
758 1034:1.9E-100 
745 1437:2.8E-19 
763 879:1.3E-16 
749 1313:1.5E-14 
760 972:2.3E-97 
762 910:4.4E-40 
740 1592:1.0E-29 
764 848:2.9E-12 
761 941:4.1E-17 
756 1096:9.8E-19 
750 1282:3.9E-20 
744 1468:1.5E-46 
742 1530:7.9E-46 
752 1220:2.4E-17 
741 1561:5.2E-18 
765 817:4.5E-15 
759 1003:1.1E-13 
748 1345:3.7E-13 
741 1562:2.3E-21 
743 1500:7.5E-42 
739 1624:2.0E-11 
762 911:3.5E-14 
749 1314:3.6E-15 
766 787:6.9E-15 
761 942:3.1E-25 
758 1035:8.4E-16 
763 880:6.6E-16 
746 1407:9.7E-17 
742 1531:5.3E-32 
750 1283:5.9E-29 
744 1469:1.5E-48 
759 1004:2.9E-17 
753 1190:1.3E-21 
754 1159:5.1E-20 
752 1221:2.3E-41 
760 973:2.7E-15 
765 818:1.6E-46 
755 1128:1.6E-98 
748 1346:1.0E-16 
742 1532:3.3E-12 
739 1625:4.5E-13 
762 912:1.2E-13 
759 1005:8.9E-18 
753 1191:5.1E-12 
750 1284:4.9E-32 
752 1222:9.4E-14 
760 974:2.7E-17 
755 1129:4.2E-14 
758 1036:1.5E-20 
765 819:4.0E-42 
761 943:2.7E-21 
757 1067:3.8E-15 
751 1253:1.1E-12 
745 1439:1.5E-21 
764 850:7.9E-35 
744 1470:5.1E-21 
763 881:2.3E-14 
746 1408:4.9E-28 
756 1098:3.1E-16 
743 1501:1.6E-39 
753 1192:5.1E-35 
746 1409:5.8E-21 
741 1564:3.9E-21 
739 1626:1.1E-15 
761 944:2.8E-19 
762 913:6.3E-53 
766 789:6.7E-16 
763 882:7.2E-26 
751 1254:2.0E-11 
750 1285:5.3E-34 
743 1502:5.8E-22 
740 1595:1.8E-25 
755 1130:2.6E-21 
744 1471:9.7E-16 
742 1533:6.3E-22 
752 1223:9.6E-11 
748 1347:5.8E-16 
757 1068:1.2E-12 
754 1161:1.3E-16 
764 851:0.0 
765 820:2.0E-15 
756 1099:3.7E-16 
745 1440:9.8E-12 
760 975:7.2E-21 
758 1038:5.7E-46 
739 1627:2.7E-13 
748 1348:5.7E-20 
756 1100:7.3E-11 
746 1410:9.4E-16 
743 1503:1.9E-39 
754 1162:1.8E-55 
755 1131:5.1E-21 
752 1224:7.5E-24 
750 1286:9.1E-15 
765 821:2.3E-15 
766 790:6.7E-11 
741 1565:2.4E-20 
744 1472:5.7E-46 
747 1379:5.5E-11 
762 914:2.1E-11 
764 852:7.1E-28 
742 1534:2.1E-18 
761 945:1.2E-40 
760 976:3.0E-22 
753 1193:2.5E-27 
741 1566:2.9E-30 
739 1628:2.5E-13 
762 915:3.3E-15 
761 946:2.3E-21 
750 1287:7.1E-21 
740 1597:4.5E-13 
764 853:5.1E-17 
748 1349:1.0E-11 
758 1039:3.8E-15 
746 1411:6.2E-28 
753 1194:1.5E-23 
743 1504:6.2E-27 
755 1132:3.4E-44 
751 1256:6.2E-21 
752 1225:7.3E-25 
744 1473:3.0E-46 
742 1535:1.2E-33 
760 977:2.1E-42 
757 1070:4.0E-15 
765 822:1.5E-29 
742 1536:8.7E-32 
740 1598:4.0E-20 
752 1226:1.2E-24 
754 1164:2.8E-91 
753 1195:2.7E-19 
764 854:5.7E-31 
757 1071:7.3E-16 
747 1381:2.8E-12 
766 792:6.1E-16 
765 823:5.3E-14 
756 1102:6.0E-11 
750 1288:3.7E-80 
743 1505:3.9E-39 
755 1133:1.5E-16 
761 947:5.3E-27 
748 1350:1.3E-18 
746 1412:3.6E-14 
744 1474:1.4E-23 
745 1443:7.9E-13 
759 1009:3.6E-34 
763 885:8.7E-16 
752 1227:4.5E-13 
741 1568:2.7E-27 
740 1599:4.4E-20 
765 824:1.0E-18 
760 979:9.1E-13 
766 793:2.0E-15 
762 917:4.5E-15 
753 1196:1.8E-31 
761 948:2.0E-27 
742 1537:8.3E-42 
758 1041:1.1E-39 
751 1258:1.7E-18 
744 1475:1.4E-30 
748 1351:5.4E-17 
764 855:1.5E-11 
745 1444:1.8E-13 
747 1382:2.1E-11 
750 1289:2.6E-77 
759 1010:2.9E-12 
757 1072:1.0E-13 
746 1413:6.6E-14 
743 1506:8.4E-26 
739 1631:2.1E-13 
741 1569:5.3E-18 
755 1135:3.1E-20 
760 980:1.7E-17 
745 1445:7.6E-16 
749 1321:9.7E-28 
758 1042:1.8E-17 
740 1600:9.0E-23 
759 1011:3.2E-19 
750 1290:1.0E-13 
744 1476:1.4E-30 
765 825:1.3E-52 
761 949:7.8E-19 
752 1228:1.1E-38 
766 794:1.0E-21 
763 887:9.5E-18 
753 1197:4.7E-26 
742 1538:1.0E-24 
751 1259:1.4E-15 
764 856:1.9E-14 
754 1166:6.2E-86 
748 1352:3.1E-13 
742 1539:5.1E-46 
743 1508:3.6E-30 
758 1043:6.8E-38 
759 1012:1.5E-18 
753 1198:8.7E-32 
754 1167:8.3E-14 
755 1136:6.7E-99 
751 1260:6.3E-17 
766 795:1.7E-11 
744 1477:7.2E-47 
761 950:4.2E-15 
746 1415:7.6E-18 
740 1601:9.8E-32 
741 1570:5.9E-21 
748 1353:2.2E-17 
750 1291:2.2E-18 
760 981:2.1E-19 
749 1322:6.9E-28 
764 857:3.9E-29 
745 1446:1.5E-15 
749 1323:6.9E-28 
739 1633:1.5E-12 
741 1571:1.2E-32 
757 1075:4.4E-30 
759 1013:3.0E-11 
744 1478:3.1E-12 
742 1540:2.3E-20 
750 1292:1.9E-26 
752 1230:7.9E-49 
743 1509:6.6E-20 
765 827:1.0E-33 
748 1354:2.4E-21 
753 1199:4.2E-30 
764 858:8.2E-16 
745 1447:7.9E-24 
766 796:4.1E-47 
762 920:2.4E-21 
751 1261:1.3E-30 
761 951:1.5E-21 
740 1602:8.9E-24 
763 889:1.7E-20 
756 1106:1.1E-18 
739 1634:6.4E-12 
741 1572:1.7E-19 
754 1169:2.4E-16 
762 921:3.2E-25 
742 1541:5.1E-28 
756 1107:2.4E-13 
753 1200:1.3E-29 
755 1138:1.5E-114 
760 983:2.5E-15 
765 828:4.3E-49 
748 1355:1.4E-15 
744 1479:1.2E-29 
750 1293:4.3E-21 
747 1386:8.9E-12 
759 1014:2.3E-14 
743 1510:3.3E-25 
745 1448:1.3E-36 
764 859:3.3E-27 
757 1076:6.0E-25 
740 1603:6.7E-42 
758 1045:2.8E-17 
761 952:2.7E-18 
743 1511:9.4E-31 
740 1604:1.1E-31 
741 1573:1.3E-19 
750 1294:4.0E-27 
745 1449:1.3E-36 
757 1077:1.1E-26 
759 1015:5.8E-20 
754 1170:1.4E-13 
765 829:6.9E-24 
763 891:4.7E-13 
756 1108:5.5E-13 
758 1046:5.3E-14 
755 1139:1.6E-15 
751 1263:2.8E-11 
761 953:3.0E-22 
744 1480:9.5E-36 
747 1387:2.1E-13 
766 798:7.1E-14 
748 1356:2.1E-19 
752 1232:4.0E-48 
746 1419:3.4E-14 
761 954:1.3E-20 
740 1605:5.3E-47 
750 1295:2.8E-41 
742 1543:1.8E-47 
747 1388:1.3E-11 
751 1264:1.0E-20 
763 892:1.3E-21 
760 985:4.1E-104 
764 861:1.0E-13 
752 1233:2.0E-49 
767 768:1.2E-30 
762 923:2.1E-18 
753 1202:8.4E-11 
744 1481:1.1E-44 
765 830:4.4E-30 
754 1171:1.1E-32 
741 1574:4.1E-24 
756 1109:1.1E-49 
743 1512:1.4E-14 
745 1450:1.3E-36 
759 1016:4.5E-11 
748 1357:9.8E-19 
753 1203:1.1E-17 
743 1513:1.1E-17 
742 1544:1.1E-48 
747 1389:3.7E-13 
744 1482:5.2E-25 
766 800:1.1E-15 
757 1079:1.0E-68 
745 1451:1.3E-36 
761 955:3.9E-24 
741 1575:7.6E-22 
740 1606:1.8E-20 
764 862:6.5E-35 
762 924:1.8E-20 
748 1358:2.2E-16 
767 769:2.5E-35 
765 831:2.5E-27 
754 1172:6.1E-14 
752 1234:3.9E-45 
755 1141:3.7E-21 
749 1327:6.9E-14 
763 893:2.7E-11 
750 1296:3.8E-29 
745 1452:1.3E-36 
740 1607:6.1E-21 
752 1235:1.1E-55 
764 863:2.6E-29 
761 956:1.1E-22 
751 1266:9.4E-18 
767 770:1.7E-26 
748 1359:2.2E-13 
760 987:9.8E-17 
753 1204:2.2E-21 
756 1111:4.4E-14 
747 1390:3.4E-71 
757 1080:7.3E-16 
744 1483:3.8E-15 
741 1576:1.4E-15 
766 801:3.5E-14 
742 1545:8.4E-17 
763 894:1.3E-18 
743 1514:1.0E-32 
762 925:1.6E-20 
750 1297:2.5E-30 
755 1142:5.3E-15 
759 1018:3.4E-15 
742 1546:6.8E-43 
741 1577:3.4E-17 
764 864:3.1E-22 
749 1329:2.9E-13 
766 802:6.0E-14 
750 1298:1.3E-46 
763 895:3.2E-14 
740 1608:1.6E-11 
743 1515:2.9E-35 
744 1484:8.3E-32 
752 1236:2.2E-66 
761 957:4.5E-23 
745 1453:1.3E-36 
759 1019:1.9E-11 
756 1112:9.9E-20 
758 1050:1.5E-12 
767 771:2.0E-78 
765 833:1.1E-22 
747 1391:1.4E-11 
753 1205:1.2E-22 
755 1143:7.9E-14 
760 988:1.3E-18 
740 1609:2.2E-12 
741 1578:5.0E-16 
748 1361:2.7E-18 
754 1175:2.8E-43 
761 958:7.2E-41 
742 1547:3.5E-32 
753 1206:1.7E-20 
757 1082:2.4E-14 
751 1268:4.7E-11 
749 1330:1.2E-15 
745 1454:1.3E-36 
743 1516:1.6E-12 
766 803:4.6E-50 
760 989:7.5E-14 
750 1299:4.8E-45 
752 1237:8.6E-157 
758 1051:5.4E-18 
744 1485:2.6E-17 
755 1144:3.0E-18 
747 1392:4.1E-13 
756 1113:4.5E-175 
763 896:1.8E-20 
764 865:2.8E-23 
765 834:8.2E-13 
741 1579:2.2E-13 
742 1548:6.9E-25 
749 1331:1.7E-11 
756 1114:2.6E-11 
755 1145:8.6E-24 
743 1517:6.1E-27 
758 1052:1.2E-16 
753 1207:2.2E-22 
752 1238:2.2E-39 
750 1300:4.1E-45 
767 773:1.0E-18 
751 1269:3.9E-12 
745 1455:1.3E-36 
757 1083:4.7E-17 
747 1393:1.5E-50 
748 1362:4.1E-20 
765 835:2.6E-23 
754 1176:2.7E-14 
759 1021:2.2E-24 
761 959:9.0E-39 
760 990:3.5E-15 
764 866:2.7E-14 
746 1424:3.4E-18 
744 1486:2.6E-32 
750 1301:3.3E-21 
742 1549:6.2E-27 
759 1022:6.4E-11 
764 867:9.5E-23 
743 1518:6.6E-21 
740 1611:6.8E-23 
748 1363:1.2E-18 
745 1456:1.3E-36 
761 960:4.1E-13 
765 836:3.9E-21 
744 1487:1.2E-31 
763 898:5.2E-18 
755 1146:2.3E-43 
753 1208:6.9E-24 
757 1084:3.3E-45 
756 1115:9.4E-11 
751 1270:8.6E-16 
752 1239:3.4E-16 
758 1053:1.8E-41 
767 774:1.2E-42 
747 1394:1.6E-32 
741 1581:4.1E-28 
755 1147:2.6E-17 
754 1178:1.1E-15 
766 806:2.0E-16 
742 1550:3.6E-26 
756 1116:3.5E-13 
749 1333:6.3E-20 
765 837:5.2E-18 
759 1023:1.1E-14 
762 930:9.2E-22 
761 961:6.3E-42 
763 899:9.0E-22 
743 1519:2.4E-55 
760 992:2.5E-12 
740 1612:1.6E-25 
757 1085:7.5E-30 
750 1302:5.4E-44 
758 1054:1.8E-17 
764 868:3.0E-31 
753 1209:6.6E-43 
745 1457:1.3E-36 
752 1240:1.2E-46 
748 1365:1.8E-12 
740 1613:6.4E-38 
755 1148:7.6E-96 
765 838:1.9E-16 
743 1520:2.6E-34 
754 1179:4.8E-58 
749 1334:3.2E-31 
756 1117:3.2E-11 
741 1582:2.1E-72 
757 1086:3.3E-18 
753 1210:1.8E-21 
764 869:3.9E-15 
751 1272:4.9E-12 
767 776:4.2E-53 
747 1396:1.1E-15 
750 1303:6.6E-17 
742 1551:1.9E-20 
761 962:3.0E-11 
763 900:4.2E-18 
760 993:1.2E-11 
745 1458:1.5E-19 
758 1055:2.7E-13 
752 1241:6.5E-52 
762 931:5.6E-44 
759 1024:1.8E-18 
762 932:8.1E-48 
764 870:1.3E-26 
761 963:4.5E-21 
742 1552:6.5E-22 
747 1397:1.2E-17 
758 1056:4.5E-17 
741 1583:4.3E-11 
740 1614:1.6E-24 
753 1211:1.0E-29 
752 1242:1.0E-32 
751 1273:4.5E-28 
749 1335:1.0E-57 
745 1459:6.3E-21 
743 1521:4.9E-25 
767 777:8.8E-28 
765 839:1.0E-17 
744 1490:4.8E-16 
741 1584:1.4E-15 
745 1460:3.0E-40 
740 1615:1.4E-18 
761 964:1.2E-19 
752 1243:5.9E-22 
751 1274:1.6E-62 
760 995:2.9E-13 
753 1212:5.8E-24 
758 1057:1.9E-14 
743 1522:4.8E-31 
756 1119:5.4E-16 
762 933:7.1E-21 
757 1088:4.4E-15 
746 1429:2.0E-20 
747 1398:2.1E-13 
763 902:3.4E-19 
744 1491:1.2E-42 
764 871:3.2E-21 
749 1336:4.5E-36 
767 778:5.2E-34 
754 1181:2.6E-12 
755 1150:1.0E-15 
766 809:3.1E-14 
765 840:1.1E-12 
750 1306:2.0E-21 
760 996:5.0E-13 
743 1523:1.2E-35 
759 1027:1.4E-14 
756 1120:5.0E-15 
741 1585:9.5E-55 
757 1089:3.9E-63 
740 1616:4.6E-24 
749 1337:3.9E-12 
752 1244:1.5E-20 
746 1430:1.2E-17 
764 872:1.9E-20 
753 1213:7.3E-24 
761 965:1.4E-20 
751 1275:4.9E-13 
767 779:8.1E-21 
742 1554:4.9E-35 
747 1399:1.7E-13 
758 1058:2.3E-36 
755 1151:8.4E-20 
763 903:7.7E-13 
744 1492:1.5E-25 
766 810:7.2E-11 
762 934:1.4E-16 
761 966:1.1E-20 
743 1524:2.2E-30 
740 1617:6.7E-29 
766 811:1.4E-15 
755 1152:1.1E-124 
742 1555:2.3E-43 
765 842:1.8E-14 
757 1090:2.1E-15 
747 1400:2.3E-13 
749 1338:2.6E-59 
760 997:9.1E-18 
756 1121:1.2E-12 
751 1276:6.2E-11 
748 1369:3.1E-16 
744 1493:7.8E-14 
764 873:8.9E-21 
745 1462:3.1E-13 
767 780:3.9E-19 
763 904:9.0E-19 
758 1059:3.7E-42 
750 1307:5.8E-24 
752 1245:3.0E-25 
764 874:3.1E-28 
743 1525:4.3E-24 
740 1618:2.1E-28 
754 1184:2.8E-15 
755 1153:5.7E-20 
767 781:5.6E-34 
746 1432:1.0E-17 
759 1029:4.5E-12 
742 1556:5.2E-45 
745 1463:5.6E-16 
761 967:3.7E-33 
760 998:8.6E-18 
751 1277:2.7E-32 
757 1091:5.5E-14 
753 1215:4.0E-36 
766 812:5.3E-37 
744 1494:3.2E-42 
756 1122:2.0E-19 
763 905:1.5E-14 
752 1246:1.7E-51 
762 936:1.9E-16 
758 1060:1.1E-19 
749 1339:7.1E-60 
743 1526:6.1E-38 
741 1588:1.3E-29 
742 1557:1.1E-23 
759 1030:2.0E-16 
765 844:3.2E-13 
746 1433:6.2E-18 
753 1216:5.8E-12 
762 937:5.5E-22 
758 1061:1.4E-18 
752 1247:6.0E-44 
751 1278:6.8E-14 
740 1619:1.3E-13 
767 782:5.9E-19 
755 1154:2.6E-101 
749 1340:6.2E-20 
764 875:8.6E-16 
757 1092:2.6E-16 
756 1123:7.9E-37 
754 1185:1.6E-11 
748 1371:1.1E-11 
761 968:4.7E-32 
744 1495:1.8E-40 
747 1402:9.7E-14 
747 1403:3.8E-18 
741 1589:6.2E-19 
744 1496:3.0E-44 
743 1527:4.7E-39 
763 907:1.1E-22 
746 1434:5.1E-12 
745 1465:1.7E-33 
756 1124:3.2E-19 
765 845:2.1E-40 
742 1558:3.7E-29 
752 1248:6.6E-23 
740 1620:9.3E-19 
751 1279:5.7E-17 
753 1217:2.9E-20 
761 969:4.2E-23 
749 1341:5.7E-12 
757 1093:2.4E-14 
760 1000:3.3E-23 
764 876:8.2E-18 
759 1031:4.1E-14 
748 1372:3.1E-12 
758 1062:3.5E-104 
752 1249:1.7E-16 
745 1466:1.0E-29 
753 1218:5.0E-28 
755 1156:2.5E-24 
758 1063:5.2E-15 
763 908:2.5E-20 
760 1001:4.6E-12 
744 1497:4.9E-23 
740 1621:7.5E-15 
746 1435:5.6E-20 
764 877:3.4E-14 
747 1404:2.5E-12 
761 970:1.1E-50 
749 1342:8.1E-13 
756 1125:8.8E-12 
741 1590:4.5E-24 
767 784:1.1E-24 
765 846:1.6E-17 
757 1094:5.0E-16 
751 1280:7.4E-14 
742 1559:1.8E-36 
743 1528:2.9E-60 
767 785:4.1E-24 
758 1064:4.1E-62 
754 1188:5.2E-11 
741 1591:2.2E-19 
762 940:2.3E-40 
763 909:4.5E-22 
764 878:4.5E-13 
750 1312:4.0E-29 
761 971:4.7E-17 
740 1622:2.6E-45 
755 1157:3.1E-15 
742 1560:4.3E-45 
756 1126:2.7E-29 
745 1467:1.2E-12 
752 1250:1.7E-21 
765 847:1.4E-40 
749 1343:1.0E-59 
744 1498:4.3E-33 
757 1095:9.1E-74 
743 1529:4.0E-19 
766 817:5.8E-13 
740 1623:1.1E-12 
759 1034:2.8E-106 
756 1127:1.9E-91 
749 1344:5.2E-20 
767 786:3.2E-33 
752 1251:2.4E-34 
765 848:1.5E-43 
761 972:3.2E-19 
762 941:5.0E-15 
758 1065:1.1E-11 
750 1313:2.0E-16 
742 1561:3.8E-35 
741 1592:2.9E-77 
763 910:5.3E-19 
753 1220:5.7E-20 
757 1096:4.3E-17 
746 1437:1.0E-16 
743 1530:5.2E-39 
745 1468:2.6E-14 
760 1003:6.6E-13 
754 1189:2.4E-23 
751 1282:6.0E-12 
744 1499:1.1E-12 
742 1562:1.1E-52 
766 818:2.2E-12 
740 1624:3.6E-20 
744 1500:4.2E-38 
751 1283:2.5E-15 
763 911:2.7E-20 
749 1345:3.2E-31 
761 973:5.2E-42 
755 1159:2.7E-24 
758 1066:1.9E-12 
743 1531:5.5E-26 
762 942:8.0E-19 
767 787:2.6E-78 
759 1035:3.1E-15 
757 1097:3.7E-11 
747 1407:2.0E-21 
753 1221:1.3E-14 
764 880:1.5E-27 
752 1252:1.1E-30 
750 1314:1.7E-21 
754 1190:2.0E-16 
760 1004:3.3E-19 
745 1469:5.1E-19 
749 1346:4.7E-17 
746 1439:7.4E-17 
762 943:1.1E-11 
765 850:2.4E-21 
745 1470:8.3E-19 
751 1284:1.6E-16 
761 974:8.9E-24 
753 1222:1.1E-34 
740 1625:2.0E-50 
744 1501:3.9E-44 
747 1408:1.8E-16 
757 1098:1.1E-16 
766 819:3.0E-17 
756 1129:1.0E-13 
758 1067:6.8E-14 
759 1036:9.0E-19 
752 1253:1.7E-24 
764 881:1.2E-20 
760 1005:4.5E-21 
763 912:4.7E-18 
763 913:2.4E-21 
740 1626:2.2E-52 
754 1192:3.4E-20 
743 1533:1.9E-28 
766 820:9.2E-14 
748 1378:3.2E-13 
744 1502:9.1E-32 
741 1595:4.8E-66 
749 1347:1.4E-11 
755 1161:6.1E-14 
747 1409:1.1E-18 
753 1223:8.2E-21 
757 1099:1.2E-14 
758 1068:1.4E-17 
752 1254:2.4E-43 
742 1564:9.9E-29 
767 789:5.5E-28 
761 975:6.4E-36 
764 882:2.9E-15 
762 944:1.7E-13 
744 1503:4.9E-45 
743 1534:5.2E-20 
742 1565:5.5E-38 
752 1255:1.5E-15 
745 1472:1.5E-26 
762 945:1.3E-12 
761 976:2.0E-16 
740 1627:9.2E-71 
767 790:1.3E-129 
764 883:4.0E-15 
747 1410:8.5E-21 
749 1348:8.2E-13 
753 1224:6.7E-154 
755 1162:6.5E-61 
765 852:1.0E-14 
756 1131:3.6E-21 
748 1379:8.6E-17 
754 1193:1.7E-17 
759 1038:7.2E-45 
763 914:3.9E-16 
751 1286:3.6E-15 
744 1504:2.9E-17 
741 1597:1.5E-15 
748 1380:9.6E-15 
758 1070:9.4E-20 
763 915:2.1E-19 
756 1132:1.2E-13 
745 1473:7.2E-27 
761 977:1.7E-30 
767 791:2.9E-28 
753 1225:0.0 
762 946:1.0E-15 
740 1628:5.6E-26 
743 1535:8.7E-33 
742 1566:5.2E-33 
765 853:2.4E-15 
764 884:2.3E-14 
749 1349:4.6E-17 
747 1411:2.0E-16 
754 1194:2.1E-16 
759 1039:1.0E-11 
753 1226:4.7E-27 
741 1598:2.6E-33 
740 1629:4.9E-18 
747 1412:3.9E-16 
751 1288:2.0E-20 
742 1567:3.1E-21 
765 854:5.2E-15 
767 792:4.5E-25 
750 1319:9.5E-14 
760 1009:9.2E-35 
764 885:1.3E-18 
757 1102:8.1E-42 
745 1474:4.2E-15 
766 823:1.6E-13 
749 1350:6.9E-22 
756 1133:4.5E-14 
743 1536:4.9E-20 
755 1164:2.8E-103 
761 978:1.9E-21 
748 1381:8.2E-11 
744 1505:3.6E-29 
752 1257:3.5E-15 
754 1196:1.9E-21 
744 1506:1.6E-37 
749 1351:2.1E-17 
743 1537:1.6E-44 
742 1568:3.2E-30 
766 824:1.5E-13 
748 1382:1.2E-16 
752 1258:1.5E-47 
747 1413:3.4E-16 
756 1134:3.0E-13 
751 1289:2.5E-19 
740 1630:1.4E-17 
759 1041:3.2E-39 
741 1599:2.0E-15 
750 1320:9.5E-14 
753 1227:2.5E-18 
764 886:2.8E-16 
761 979:7.7E-46 
745 1475:1.5E-24 
763 917:5.5E-12 
765 855:9.4E-96 
767 793:3.6E-19 
750 1321:2.2E-26 
740 1631:3.3E-17 
747 1414:2.0E-31 
755 1166:3.0E-100 
766 825:2.5E-14 
757 1104:5.2E-14 
761 980:8.3E-27 
741 1600:1.8E-15 
752 1259:1.9E-20 
745 1476:1.5E-24 
767 794:6.0E-30 
749 1352:2.5E-57 
763 918:5.5E-11 
742 1569:1.9E-41 
746 1445:2.5E-14 
764 887:1.7E-26 
760 1011:1.5E-17 
753 1228:6.3E-17 
759 1042:1.5E-18 
754 1197:9.2E-18 
743 1538:6.8E-31 
760 1012:3.2E-15 
759 1043:1.1E-39 
741 1601:6.2E-19 
740 1632:2.4E-17 
757 1105:3.1E-35 
767 795:3.0E-14 
753 1229:2.3E-26 
744 1508:7.3E-30 
755 1167:1.6E-17 
742 1570:1.3E-21 
765 857:3.5E-17 
743 1539:6.6E-33 
747 1415:9.1E-16 
751 1291:2.0E-16 
752 1260:1.1E-44 
761 981:1.2E-29 
750 1322:1.8E-26 
745 1477:2.3E-18 
749 1353:2.7E-13 
761 982:1.6E-13 
742 1571:6.9E-36 
740 1633:2.9E-49 
744 1509:1.6E-25 
749 1354:2.8E-19 
764 889:2.2E-26 
748 1385:5.6E-13 
752 1261:6.2E-14 
763 920:1.1E-17 
751 1292:1.8E-11 
757 1106:6.0E-16 
758 1075:1.9E-46 
754 1199:2.2E-18 
753 1230:1.2E-17 
741 1602:3.6E-24 
746 1447:1.4E-19 
743 1540:2.3E-26 
760 1013:1.5E-12 
750 1323:1.8E-26 
767 796:4.2E-17 
740 1634:1.3E-15 
767 797:2.8E-55 
757 1107:6.2E-63 
749 1355:6.8E-57 
741 1603:3.3E-25 
742 1572:1.1E-29 
758 1076:2.9E-32 
754 1200:1.8E-13 
748 1386:2.3E-12 
761 983:1.0E-30 
764 890:1.5E-11 
743 1541:4.6E-25 
753 1231:7.6E-13 
755 1169:3.2E-22 
752 1262:4.6E-12 
750 1324:1.8E-12 
746 1448:1.8E-29 
759 1045:2.2E-15 
763 921:1.4E-17 
745 1479:1.1E-17 
751 1293:5.3E-15 
765 859:8.2E-20 
744 1510:9.7E-21 
762 952:9.7E-13 
741 1604:3.4E-27 
744 1511:1.4E-38 
742 1573:4.6E-36 
761 984:1.6E-20 
745 1480:1.2E-18 
740 1635:2.4E-11 
760 1015:7.5E-23 
755 1170:2.6E-18 
751 1294:3.4E-11 
750 1325:2.2E-12 
765 860:1.8E-25 
758 1077:6.4E-36 
764 891:3.8E-13 
766 829:1.6E-15 
748 1387:1.2E-18 
756 1139:3.8E-22 
753 1232:1.6E-28 
759 1046:3.3E-13 
746 1449:1.8E-29 
767 798:8.5E-51 
747 1418:4.1E-17 
752 1263:5.3E-20 
762 953:7.4E-17 
760 1016:6.3E-13 
741 1605:1.7E-28 
747 1419:9.6E-12 
761 985:1.7E-15 
765 861:2.4E-16 
764 892:2.0E-12 
756 1140:3.1E-12 
744 1512:5.7E-18 
755 1171:1.1E-29 
742 1574:1.5E-45 
762 954:1.7E-40 
746 1450:1.8E-29 
743 1543:1.2E-50 
767 799:4.5E-15 
753 1233:6.8E-19 
763 923:1.0E-19 
745 1481:9.1E-35 
749 1357:1.6E-16 
748 1388:2.0E-14 
744 1513:8.1E-25 
746 1451:1.8E-29 
747 1420:1.4E-16 
741 1606:2.2E-13 
757 1110:2.1E-17 
750 1327:2.5E-55 
742 1575:3.0E-24 
758 1079:2.7E-98 
755 1172:2.3E-15 
754 1203:2.6E-14 
743 1544:8.8E-29 
745 1482:1.2E-16 
748 1389:5.3E-23 
767 800:2.9E-27 
766 831:1.9E-18 
749 1358:4.0E-17 
761 986:3.6E-148 
765 862:4.1E-16 
768 769:4.6E-22 
753 1234:1.8E-23 
763 924:1.5E-17 
756 1141:9.9E-13 
752 1265:5.4E-45 
768 770:2.2E-35 
764 894:2.3E-27 
743 1545:9.1E-14 
760 1018:2.3E-14 
744 1514:1.0E-36 
758 1080:1.4E-19 
763 925:1.8E-22 
766 832:2.6E-16 
755 1173:1.7E-12 
762 956:1.6E-11 
750 1328:5.4E-26 
746 1452:1.8E-29 
753 1235:8.8E-20 
767 801:5.3E-18 
742 1576:1.9E-35 
765 863:1.8E-12 
761 987:1.2E-12 
752 1266:1.9E-28 
754 1204:5.8E-12 
748 1390:2.8E-16 
747 1421:2.3E-38 
757 1111:3.4E-15 
742 1577:2.7E-22 
753 1236:1.3E-24 
768 771:1.0E-24 
746 1453:1.8E-29 
761 988:2.0E-31 
762 957:4.5E-14 
759 1050:6.6E-11 
750 1329:3.3E-19 
767 802:1.2E-27 
743 1546:2.5E-44 
766 833:7.6E-16 
763 926:1.2E-12 
755 1174:4.3E-11 
748 1391:8.6E-17 
744 1515:1.7E-32 
745 1484:1.9E-17 
754 1205:1.3E-16 
757 1112:3.9E-21 
752 1267:7.5E-42 
764 895:7.4E-20 
765 864:9.5E-15 
752 1268:6.7E-29 
741 1609:2.4E-14 
743 1547:3.4E-30 
759 1051:7.9E-19 
755 1175:3.1E-37 
768 772:2.1E-30 
744 1516:5.8E-11 
763 927:2.0E-20 
748 1392:1.8E-17 
764 896:5.5E-14 
746 1454:1.8E-29 
754 1206:1.6E-39 
753 1237:7.1E-25 
766 834:7.2E-12 
742 1578:2.3E-31 
758 1082:1.4E-17 
750 1330:4.9E-26 
756 1144:8.8E-14 
767 803:1.1E-23 
761 989:6.6E-14 
765 865:7.0E-22 
761 990:1.0E-21 
743 1548:2.1E-25 
749 1362:5.1E-13 
748 1393:3.9E-18 
745 1486:1.8E-18 
767 804:4.2E-16 
744 1517:3.3E-33 
764 897:9.0E-14 
755 1176:8.7E-14 
758 1083:1.0E-21 
750 1331:2.7E-30 
746 1455:1.8E-29 
753 1238:8.3E-34 
759 1052:2.6E-15 
752 1269:2.4E-30 
742 1579:1.4E-28 
754 1207:1.0E-14 
760 1021:1.9E-22 
757 1114:2.0E-71 
756 1145:1.1E-18 
765 866:1.4E-12 
747 1424:1.6E-19 
766 835:1.9E-12 
768 773:2.9E-28 
762 960:3.7E-14 
746 1456:1.8E-29 
753 1239:1.0E-19 
767 805:2.0E-32 
741 1611:3.4E-20 
755 1177:9.2E-11 
752 1270:4.7E-40 
761 991:5.9E-21 
742 1580:4.3E-28 
750 1332:5.6E-20 
747 1425:4.0E-60 
751 1301:8.4E-35 
758 1084:1.3E-49 
757 1115:1.2E-18 
754 1208:3.0E-19 
745 1487:3.7E-19 
764 898:8.4E-25 
749 1363:1.1E-21 
759 1053:3.1E-43 
768 774:3.3E-18 
744 1518:9.3E-27 
765 867:1.7E-14 
753 1240:6.2E-19 
767 806:1.9E-27 
756 1147:3.2E-21 
758 1085:4.0E-41 
742 1581:9.1E-37 
762 961:2.7E-17 
741 1612:3.0E-32 
752 1271:1.1E-155 
747 1426:4.0E-60 
766 837:9.4E-15 
755 1178:3.6E-17 
768 775:2.3E-26 
763 930:3.5E-19 
754 1209:4.7E-16 
743 1550:1.3E-21 
750 1333:2.6E-27 
744 1519:1.5E-61 
759 1054:6.0E-16 
764 899:3.9E-29 
746 1457:1.8E-29 
760 1023:3.8E-14 
761 992:2.0E-23 
757 1116:5.9E-13 
765 868:3.7E-19 
764 900:8.1E-28 
743 1551:1.2E-37 
741 1613:5.6E-20 
761 993:3.4E-33 
744 1520:3.7E-32 
750 1334:7.6E-19 
754 1210:1.0E-14 
766 838:5.1E-17 
755 1179:2.6E-68 
767 807:7.9E-19 
757 1117:8.2E-75 
760 1024:1.4E-16 
746 1458:1.8E-15 
749 1365:6.4E-13 
759 1055:2.1E-15 
753 1241:5.0E-13 
742 1582:4.0E-19 
752 1272:1.5E-16 
747 1427:4.0E-60 
768 776:6.9E-22 
748 1396:3.6E-28 
763 931:2.0E-22 
765 869:1.2E-12 
741 1614:8.5E-67 
762 963:8.6E-31 
744 1521:4.7E-11 
742 1583:1.4E-17 
753 1242:8.0E-14 
756 1149:7.5E-15 
768 777:4.5E-30 
752 1273:5.0E-18 
750 1335:2.0E-15 
766 839:6.6E-14 
743 1552:1.9E-15 
748 1397:3.2E-20 
757 1118:4.7E-16 
746 1459:1.1E-18 
751 1304:9.1E-11 
754 1211:1.3E-13 
765 870:2.3E-24 
763 932:9.8E-17 
761 994:6.4E-19 
747 1428:4.0E-60 
759 1056:4.4E-15 
745 1490:3.1E-12 
758 1088:4.9E-17 
742 1584:4.0E-20 
749 1367:9.4E-16 
751 1305:9.1E-11 
747 1429:3.6E-15 
755 1181:8.3E-15 
767 809:1.4E-64 
753 1243:1.2E-23 
752 1274:8.5E-14 
746 1460:1.4E-28 
741 1615:7.3E-30 
756 1150:1.1E-11 
765 871:1.5E-19 
763 933:2.1E-17 
764 902:8.0E-14 
759 1057:4.8E-15 
754 1212:5.9E-20 
761 995:3.0E-33 
762 964:7.7E-34 
744 1522:1.1E-35 
748 1398:2.2E-14 
768 778:2.7E-30 
745 1491:1.4E-18 
750 1336:7.3E-21 
743 1554:3.9E-35 
742 1585:8.6E-21 
747 1430:1.2E-13 
754 1213:8.6E-21 
749 1368:1.9E-18 
748 1399:8.8E-17 
752 1275:3.2E-40 
767 810:3.2E-16 
763 934:7.5E-18 
759 1058:9.8E-37 
753 1244:1.4E-21 
750 1337:3.1E-14 
758 1089:1.1E-97 
761 996:2.0E-36 
755 1182:3.2E-15 
765 872:1.0E-14 
744 1523:1.8E-39 
757 1120:1.3E-13 
768 779:5.5E-22 
741 1616:2.7E-16 
745 1492:2.6E-14 
760 1027:1.7E-14 
762 965:7.7E-34 
756 1151:7.2E-28 
751 1306:2.2E-11 
751 1307:1.1E-11 
761 997:1.5E-22 
744 1524:3.7E-24 
757 1121:3.2E-13 
752 1276:4.0E-16 
746 1462:1.4E-20 
743 1555:5.1E-43 
765 873:1.5E-27 
756 1152:2.7E-12 
745 1493:3.3E-11 
750 1338:6.9E-12 
766 842:8.6E-11 
768 780:6.0E-35 
748 1400:7.2E-16 
753 1245:2.7E-33 
767 811:7.2E-23 
759 1059:4.4E-45 
758 1090:7.8E-20 
749 1369:9.4E-15 
742 1587:7.6E-20 
752 1277:9.1E-15 
741 1618:6.5E-24 
753 1246:6.2E-34 
745 1494:2.1E-31 
749 1370:2.6E-19 
743 1556:7.6E-31 
754 1215:5.7E-42 
748 1401:5.2E-14 
744 1525:3.0E-33 
760 1029:9.2E-14 
762 967:1.6E-21 
765 874:2.3E-16 
747 1432:2.7E-12 
759 1060:5.1E-22 
746 1463:1.8E-22 
768 781:3.9E-16 
766 843:1.4E-11 
767 812:4.1E-15 
761 998:6.6E-32 
750 1339:2.6E-12 
763 936:4.1E-17 
755 1184:1.5E-15 
764 905:2.2E-28 
756 1153:6.7E-19 
757 1122:3.2E-36 
750 1340:3.8E-27 
743 1557:1.8E-13 
763 937:6.2E-13 
759 1061:1.6E-16 
754 1216:1.8E-30 
742 1588:8.4E-31 
762 968:3.3E-18 
758 1092:3.3E-13 
760 1030:1.5E-13 
761 999:9.4E-25 
744 1526:9.0E-41 
748 1402:3.0E-18 
753 1247:1.2E-29 
755 1185:6.8E-17 
752 1278:3.7E-17 
745 1495:8.3E-14 
757 1123:1.2E-12 
749 1371:3.3E-39 
768 782:2.7E-23 
748 1403:1.3E-16 
743 1558:3.0E-32 
741 1620:5.4E-11 
752 1279:9.6E-19 
765 876:1.6E-18 
745 1496:2.6E-18 
749 1372:4.9E-21 
759 1062:1.6E-110 
750 1341:4.2E-18 
753 1248:2.8E-44 
756 1155:5.3E-121 
746 1465:2.3E-21 
768 783:2.0E-30 
761 1000:3.6E-31 
764 907:2.3E-32 
755 1186:9.5E-14 
754 1217:1.9E-16 
742 1589:1.8E-42 
766 845:2.6E-20 
744 1527:1.0E-37 
757 1124:7.3E-19 
753 1249:2.2E-24 
743 1559:2.8E-31 
750 1342:1.7E-33 
744 1528:7.9E-63 
768 784:5.3E-23 
752 1280:1.0E-30 
742 1590:3.3E-36 
761 1001:1.5E-15 
758 1094:6.7E-21 
765 877:2.2E-25 
756 1156:5.3E-17 
757 1125:6.7E-13 
759 1063:1.9E-13 
745 1497:1.7E-12 
762 970:3.7E-12 
755 1187:4.9E-12 
767 815:1.2E-20 
766 846:4.8E-17 
746 1466:1.5E-19 
754 1218:1.4E-15 
755 1188:2.2E-12 
747 1436:3.1E-19 
742 1591:1.2E-21 
759 1064:4.4E-64 
750 1343:6.3E-12 
768 785:5.2E-25 
761 1002:1.1E-21 
764 909:3.0E-19 
762 971:1.7E-27 
741 1622:1.0E-13 
760 1033:1.4E-11 
765 878:2.7E-64 
743 1560:6.4E-32 
757 1126:1.6E-17 
753 1250:2.4E-29 
745 1498:6.2E-19 
749 1374:1.9E-19 
756 1157:1.3E-22 
766 847:6.2E-19 
758 1095:1.1E-84 
752 1281:1.3E-15 
744 1529:5.4E-22 
754 1219:1.7E-16 
767 816:5.8E-24 
758 1096:2.8E-18 
752 1282:5.7E-16 
751 1313:1.8E-11 
747 1437:3.0E-24 
741 1623:1.5E-13 
746 1468:6.3E-13 
762 972:4.3E-27 
742 1592:1.9E-20 
768 786:3.8E-170 
765 879:2.9E-40 
759 1065:9.8E-14 
744 1530:6.0E-40 
754 1220:2.7E-38 
764 910:2.0E-11 
753 1251:7.4E-13 
761 1003:1.3E-40 
767 817:3.9E-22 
748 1406:3.7E-15 
760 1034:2.8E-110 
755 1189:1.3E-19 
766 848:1.4E-11 
750 1344:4.1E-27 
743 1561:1.1E-27 
745 1500:2.4E-26 
754 1221:6.7E-11 
766 849:0.0 
744 1531:4.0E-30 
762 973:1.2E-17 
748 1407:1.3E-24 
742 1593:3.3E-15 
757 1128:1.2E-75 
741 1624:2.3E-15 
743 1562:2.3E-30 
768 787:1.0E-24 
760 1035:2.1E-13 
756 1159:5.4E-19 
765 880:2.4E-12 
763 942:1.4E-20 
764 911:2.2E-30 
749 1376:5.9E-12 
752 1283:5.1E-24 
767 818:7.4E-180 
750 1345:1.2E-18 
761 1004:4.5E-24 
746 1469:2.4E-18 
753 1252:2.5E-22 
747 1438:9.2E-58 
756 1160:2.3E-13 
744 1532:4.6E-15 
754 1222:1.9E-13 
750 1346:2.3E-37 
758 1098:3.9E-16 
749 1377:7.3E-20 
766 850:2.6E-16 
761 1005:1.3E-29 
759 1067:1.3E-11 
741 1625:1.4E-15 
745 1501:6.8E-16 
768 788:7.2E-26 
765 881:4.8E-26 
760 1036:8.9E-20 
752 1284:1.6E-28 
753 1253:1.7E-35 
748 1408:1.7E-31 
764 912:2.2E-27 
767 819:9.4E-69 
763 943:8.7E-15 
759 1068:4.6E-16 
747 1440:9.6E-22 
762 975:1.8E-15 
741 1626:6.2E-16 
748 1409:1.9E-31 
750 1347:4.1E-33 
764 913:9.0E-11 
754 1223:2.0E-72 
767 820:6.3E-22 
744 1533:1.3E-28 
742 1595:7.0E-18 
743 1564:6.8E-41 
761 1006:1.9E-154 
757 1130:2.7E-13 
753 1254:1.8E-25 
765 882:2.9E-46 
755 1192:4.8E-22 
752 1285:5.9E-26 
768 789:6.2E-32 
758 1099:1.0E-14 
749 1378:4.8E-15 
756 1162:1.2E-11 
764 914:1.9E-30 
742 1596:4.0E-25 
768 790:1.3E-31 
748 1410:2.6E-13 
763 945:2.3E-16 
744 1534:2.7E-16 
746 1472:5.7E-21 
743 1565:5.7E-34 
760 1038:1.0E-42 
757 1131:2.0E-18 
767 821:1.7E-31 
741 1627:4.0E-11 
749 1379:2.9E-15 
747 1441:9.7E-12 
753 1255:6.0E-20 
762 976:1.5E-31 
750 1348:5.3E-38 
755 1193:6.4E-19 
754 1224:6.4E-19 
745 1503:7.3E-21 
761 1007:2.7E-22 
757 1132:7.4E-29 
758 1101:6.1E-15 
760 1039:6.4E-13 
761 1008:1.5E-37 
755 1194:1.1E-16 
766 853:1.3E-49 
752 1287:5.4E-13 
742 1597:2.1E-24 
749 1380:1.3E-14 
763 946:3.6E-12 
746 1473:5.9E-21 
768 791:1.5E-24 
762 977:3.1E-40 
750 1349:1.4E-27 
767 822:1.9E-42 
747 1442:2.8E-30 
764 915:1.1E-33 
759 1070:1.5E-18 
754 1225:5.5E-15 
753 1256:9.7E-15 
741 1628:3.3E-34 
744 1535:3.4E-40 
756 1163:6.0E-12 
748 1411:2.7E-31 
743 1566:1.9E-27 
749 1381:4.3E-11 
764 916:1.9E-19 
748 1412:7.4E-28 
759 1071:1.7E-14 
765 885:1.1E-25 
743 1567:1.5E-17 
746 1474:6.7E-12 
752 1288:1.2E-45 
750 1350:5.5E-28 
754 1226:4.1E-15 
767 823:2.1E-22 
757 1133:1.8E-13 
747 1443:3.3E-11 
766 854:5.0E-18 
745 1505:1.4E-14 
763 947:1.5E-14 
755 1195:3.2E-12 
744 1536:3.7E-25 
742 1598:7.5E-14 
753 1257:1.2E-14 
761 1009:1.7E-14 
768 792:4.0E-70 
758 1102:1.6E-53 
755 1196:9.8E-25 
746 1475:2.6E-15 
765 886:5.7E-11 
745 1506:1.7E-14 
758 1103:9.9E-13 
763 948:8.1E-16 
743 1568:6.1E-19 
752 1289:2.6E-44 
760 1041:2.0E-37 
768 793:2.2E-45 
756 1165:1.5E-124 
764 917:4.1E-26 
742 1599:5.3E-29 
749 1382:3.1E-16 
767 824:1.4E-23 
750 1351:8.0E-32 
753 1258:7.9E-32 
744 1537:1.4E-36 
761 1010:1.8E-36 
762 979:3.1E-14 
754 1227:2.2E-106 
748 1413:4.0E-22 
768 794:1.3E-107 
748 1414:7.4E-11 
755 1197:1.9E-21 
741 1631:1.3E-20 
747 1445:1.7E-13 
766 856:1.0E-43 
742 1600:2.6E-28 
746 1476:2.6E-15 
750 1352:2.2E-16 
743 1569:7.4E-38 
763 949:7.9E-14 
760 1042:7.7E-16 
758 1104:2.6E-12 
761 1011:6.6E-41 
764 918:1.2E-11 
744 1538:1.4E-41 
762 980:1.4E-16 
765 887:1.1E-11 
749 1383:9.0E-19 
752 1290:1.3E-12 
751 1321:6.7E-13 
767 825:3.6E-149 
753 1259:1.4E-21 
750 1353:1.5E-21 
742 1601:5.9E-35 
741 1632:5.5E-15 
766 857:5.6E-20 
763 950:3.2E-15 
762 981:7.4E-22 
760 1043:1.2E-41 
758 1105:6.8E-45 
749 1384:5.5E-21 
743 1570:1.2E-23 
746 1477:9.8E-17 
753 1260:1.1E-26 
764 919:4.0E-14 
756 1167:2.1E-16 
767 826:3.6E-16 
768 795:8.4E-43 
745 1508:1.9E-17 
751 1322:6.9E-13 
765 888:2.6E-25 
761 1012:2.4E-16 
748 1415:3.5E-23 
757 1136:1.5E-75 
755 1198:6.6E-13 
744 1539:1.4E-29 
754 1229:4.7E-15 
751 1323:6.9E-13 
742 1602:2.3E-15 
748 1416:1.2E-13 
741 1633:1.3E-13 
768 796:2.1E-23 
750 1354:3.0E-38 
767 827:1.2E-49 
749 1385:4.6E-11 
761 1013:4.7E-34 
752 1292:1.0E-20 
743 1571:4.4E-26 
763 951:6.9E-13 
765 889:4.1E-23 
753 1261:2.3E-26 
745 1509:9.3E-20 
744 1540:2.5E-26 
756 1168:9.7E-121 
759 1075:7.0E-48 
764 920:1.2E-28 
755 1199:5.4E-24 
758 1106:1.1E-17 
753 1262:7.9E-16 
741 1634:2.2E-13 
745 1510:4.5E-27 
742 1603:2.1E-45 
755 1200:1.2E-14 
748 1417:4.4E-15 
754 1231:6.3E-16 
766 859:1.2E-14 
761 1014:2.5E-18 
759 1076:1.1E-34 
767 828:6.7E-57 
744 1541:6.1E-22 
762 983:2.1E-14 
764 921:3.9E-25 
758 1107:4.6E-90 
743 1572:2.3E-26 
749 1386:7.9E-19 
750 1355:5.7E-21 
760 1045:7.3E-17 
768 797:1.4E-21 
752 1293:1.8E-23 
757 1138:3.7E-58 
752 1294:1.5E-30 
745 1511:2.4E-24 
757 1139:1.7E-15 
761 1015:7.3E-18 
742 1604:3.4E-38 
768 798:2.8E-21 
759 1077:2.0E-35 
753 1263:1.6E-49 
767 829:7.0E-30 
743 1573:1.4E-44 
764 922:6.1E-19 
760 1046:1.3E-17 
754 1232:7.8E-21 
750 1356:5.3E-26 
746 1480:3.0E-22 
749 1387:2.2E-15 
744 1543:1.8E-38 
742 1605:2.0E-30 
749 1388:3.8E-20 
746 1481:8.3E-31 
745 1512:5.6E-11 
750 1357:2.7E-29 
753 1264:3.7E-15 
758 1109:9.9E-13 
762 985:6.3E-31 
765 892:4.7E-19 
764 923:2.5E-29 
767 830:9.4E-38 
761 1016:1.9E-22 
763 954:8.7E-29 
768 799:2.2E-31 
752 1295:1.4E-25 
751 1326:5.3E-13 
743 1574:3.3E-37 
757 1140:7.7E-11 
766 861:3.3E-14 
748 1419:9.3E-19 
745 1513:1.6E-16 
742 1606:1.7E-21 
743 1575:8.8E-19 
764 924:2.0E-19 
749 1389:5.3E-18 
754 1234:4.4E-15 
768 800:2.1E-25 
759 1079:1.6E-102 
757 1141:1.3E-19 
763 955:4.6E-16 
756 1172:1.7E-13 
750 1358:4.4E-37 
765 893:6.9E-23 
751 1327:1.7E-18 
761 1017:4.6E-25 
767 831:2.0E-27 
758 1110:9.2E-18 
744 1544:1.0E-34 
752 1296:3.8E-29 
769 770:1.1E-17 
742 1607:3.3E-28 
749 1390:4.8E-25 
753 1266:7.3E-32 
766 863:4.8E-16 
745 1514:3.5E-21 
754 1235:4.8E-12 
743 1576:1.6E-38 
765 894:9.4E-26 
750 1359:2.9E-18 
763 956:7.9E-15 
761 1018:3.9E-22 
744 1545:9.7E-15 
762 987:4.4E-27 
767 832:4.0E-11 
757 1142:9.4E-19 
764 925:5.0E-18 
758 1111:2.6E-15 
752 1297:1.6E-34 
759 1080:3.7E-19 
768 801:3.1E-26 
748 1421:2.6E-12 
755 1204:4.1E-12 
756 1173:3.4E-23 
744 1546:9.0E-34 
742 1608:3.6E-21 
767 833:2.2E-22 
768 802:3.0E-69 
743 1577:1.2E-28 
755 1205:2.9E-17 
757 1143:8.3E-13 
745 1515:1.9E-15 
756 1174:9.3E-133 
749 1391:4.4E-15 
758 1112:4.0E-12 
752 1298:2.1E-67 
761 1019:3.6E-13 
763 957:1.7E-12 
751 1329:6.5E-33 
754 1236:4.8E-11 
762 988:1.4E-16 
750 1360:1.4E-25 
753 1267:2.4E-16 
764 926:2.3E-20 
746 1484:1.8E-17 
769 771:1.3E-33 
768 803:9.8E-19 
742 1609:1.2E-27 
743 1578:5.3E-22 
767 834:3.2E-21 
756 1175:1.1E-11 
765 896:1.2E-17 
760 1051:4.2E-19 
744 1547:4.8E-29 
762 989:1.2E-16 
752 1299:3.1E-26 
750 1361:3.1E-35 
759 1082:5.1E-18 
751 1330:3.5E-15 
766 865:1.6E-13 
757 1144:4.6E-19 
753 1268:4.3E-34 
764 927:6.3E-23 
749 1392:3.2E-15 
755 1206:2.1E-43 
748 1423:8.8E-15 
761 1020:2.6E-22 
768 804:4.6E-16 
744 1548:6.4E-20 
743 1579:2.2E-23 
764 928:4.0E-14 
769 773:8.4E-15 
750 1362:8.3E-38 
753 1269:1.4E-32 
766 866:2.2E-14 
762 990:7.9E-13 
746 1486:2.3E-15 
759 1083:4.2E-24 
745 1517:1.9E-19 
754 1238:1.4E-13 
748 1424:5.7E-18 
758 1114:2.3E-85 
749 1393:7.5E-43 
757 1145:4.5E-18 
767 835:1.0E-27 
761 1021:1.5E-12 
752 1300:1.3E-27 
760 1052:1.9E-15 
742 1611:5.3E-42 
766 867:2.0E-19 
767 836:1.0E-32 
749 1394:3.5E-66 
765 898:2.5E-15 
752 1301:3.7E-15 
755 1208:2.9E-19 
760 1053:6.6E-43 
745 1518:3.4E-11 
743 1580:8.3E-18 
768 805:3.2E-31 
769 774:2.0E-55 
746 1487:1.3E-15 
757 1146:6.9E-39 
744 1549:2.0E-24 
754 1239:4.2E-18 
758 1115:2.5E-21 
764 929:6.3E-23 
761 1022:3.0E-20 
753 1270:1.4E-35 
756 1177:8.2E-16 
759 1084:3.5E-55 
750 1363:5.1E-30 
744 1550:9.7E-20 
742 1612:1.5E-27 
763 961:1.9E-17 
743 1581:1.8E-30 
745 1519:2.3E-29 
762 992:6.0E-14 
757 1147:3.5E-18 
755 1209:7.9E-17 
760 1054:3.5E-19 
752 1302:2.2E-36 
759 1085:6.8E-42 
766 868:3.1E-17 
761 1023:1.6E-22 
751 1333:1.2E-12 
768 806:2.7E-41 
767 837:8.0E-24 
765 899:1.2E-23 
749 1395:9.6E-43 
753 1271:8.2E-25 
758 1116:2.6E-11 
750 1364:1.4E-16 
764 930:2.5E-25 
742 1613:1.5E-26 
766 869:8.5E-11 
754 1241:3.0E-11 
759 1086:4.5E-13 
743 1582:1.8E-29 
752 1303:3.6E-11 
764 931:4.1E-13 
760 1055:7.2E-11 
758 1117:4.9E-85 
753 1272:1.2E-32 
744 1551:2.4E-34 
749 1396:1.5E-17 
761 1024:2.1E-54 
750 1365:9.5E-13 
757 1148:5.9E-75 
768 807:2.4E-18 
762 993:3.4E-13 
767 838:1.1E-21 
769 776:7.0E-65 
765 900:1.1E-27 
751 1334:6.0E-12 
747 1458:2.3E-13 
745 1520:4.2E-21 
745 1521:7.7E-13 
743 1583:6.6E-23 
753 1273:4.3E-22 
742 1614:8.3E-24 
768 808:9.1E-27 
758 1118:3.1E-17 
760 1056:4.2E-15 
767 839:2.0E-28 
766 870:2.3E-12 
761 1025:2.1E-26 
756 1180:1.3E-12 
763 963:6.2E-19 
747 1459:3.5E-14 
755 1211:2.3E-17 
769 777:1.3E-16 
744 1552:1.3E-19 
757 1149:1.1E-21 
768 809:3.5E-24 
759 1088:8.6E-18 
745 1522:6.7E-16 
758 1119:1.3E-14 
747 1460:7.8E-14 
755 1212:1.4E-20 
746 1491:3.0E-22 
743 1584:6.4E-14 
749 1398:1.9E-12 
762 995:7.3E-11 
753 1274:3.8E-17 
761 1026:1.6E-25 
757 1150:1.2E-19 
751 1336:2.0E-11 
767 840:1.7E-14 
765 902:2.7E-24 
742 1615:1.7E-17 
754 1243:2.2E-14 
750 1367:5.1E-14 
769 778:5.8E-16 
763 964:1.0E-17 
760 1057:8.4E-16 
748 1429:2.7E-17 
764 933:1.9E-22 
744 1554:2.6E-43 
742 1616:2.6E-34 
763 965:1.8E-15 
765 903:2.3E-23 
768 810:1.5E-39 
755 1213:1.3E-16 
759 1089:1.2E-100 
748 1430:2.6E-23 
752 1306:7.5E-18 
757 1151:3.6E-19 
751 1337:9.0E-15 
750 1368:1.1E-11 
753 1275:2.5E-34 
743 1585:3.9E-18 
760 1058:5.7E-38 
745 1523:1.5E-26 
756 1182:5.3E-20 
764 934:5.5E-16 
746 1492:1.9E-17 
762 996:1.4E-13 
754 1244:3.4E-16 
761 1027:9.0E-33 
749 1399:2.5E-14 
747 1461:4.4E-12 
769 779:8.5E-17 
758 1120:2.2E-16 
756 1183:8.7E-82 
742 1617:1.3E-23 
749 1400:1.4E-11 
759 1090:1.3E-21 
748 1431:1.4E-12 
760 1059:3.5E-48 
744 1555:1.4E-42 
767 842:5.7E-13 
764 935:4.5E-15 
757 1152:1.6E-65 
762 997:3.5E-17 
751 1338:6.5E-13 
753 1276:1.4E-24 
761 1028:4.6E-22 
763 966:2.3E-11 
752 1307:1.9E-19 
758 1121:3.1E-11 
768 811:1.0E-27 
754 1245:1.8E-14 
765 904:3.1E-29 
750 1369:7.2E-22 
755 1215:7.2E-48 
744 1556:1.4E-35 
746 1494:3.3E-21 
753 1277:4.0E-23 
769 781:1.4E-96 
745 1525:2.4E-14 
748 1432:6.0E-16 
751 1339:2.8E-12 
767 843:1.3E-12 
762 998:4.1E-23 
768 812:1.4E-21 
757 1153:5.8E-11 
763 967:2.5E-12 
747 1463:7.6E-17 
742 1618:1.1E-30 
760 1060:3.3E-19 
764 936:9.3E-19 
765 905:3.6E-17 
756 1184:1.1E-18 
758 1122:1.4E-44 
766 874:7.4E-18 
754 1246:2.0E-21 
761 1029:4.7E-15 
767 844:2.4E-17 
744 1557:7.9E-13 
742 1619:2.9E-12 
765 906:5.2E-26 
743 1588:2.5E-29 
764 937:4.7E-17 
761 1030:3.3E-14 
749 1402:3.9E-14 
751 1340:1.2E-12 
763 968:1.2E-18 
755 1216:4.4E-25 
754 1247:7.1E-20 
746 1495:5.3E-19 
769 782:2.0E-17 
748 1433:3.1E-15 
758 1123:1.5E-11 
750 1371:1.3E-13 
753 1278:3.2E-32 
762 999:1.1E-15 
757 1154:9.7E-76 
760 1061:4.8E-18 
745 1526:2.1E-23 
768 813:6.2E-38 
747 1465:9.8E-15 
742 1620:7.2E-22 
745 1527:1.0E-16 
756 1186:2.3E-11 
750 1372:3.7E-15 
754 1248:1.6E-18 
763 969:5.7E-16 
755 1217:5.6E-17 
749 1403:1.9E-18 
768 814:5.6E-20 
753 1279:1.7E-34 
751 1341:4.0E-16 
743 1589:3.4E-28 
762 1000:4.1E-20 
764 938:6.7E-15 
759 1093:1.8E-11 
765 907:3.3E-20 
767 845:2.4E-71 
746 1496:6.5E-14 
744 1558:7.3E-25 
758 1124:3.2E-18 
761 1031:1.9E-36 
766 876:4.0E-17 
760 1062:4.6E-111 
746 1497:8.4E-13 
742 1621:4.4E-12 
744 1559:8.0E-37 
748 1435:2.5E-18 
755 1218:8.3E-13 
751 1342:3.7E-11 
764 939:3.2E-18 
767 846:1.3E-24 
758 1125:1.0E-16 
759 1094:1.9E-18 
769 784:1.9E-22 
753 1280:7.4E-28 
765 908:3.0E-47 
750 1373:4.9E-26 
757 1156:4.3E-17 
763 970:5.8E-18 
743 1590:6.4E-38 
754 1249:2.1E-40 
768 815:2.0E-39 
761 1032:9.6E-17 
747 1466:1.6E-16 
745 1528:2.9E-32 
761 1033:4.0E-20 
768 816:6.3E-91 
763 971:7.3E-11 
750 1374:8.3E-19 
746 1498:7.9E-17 
742 1622:1.8E-13 
751 1343:2.7E-12 
747 1467:5.8E-12 
743 1591:2.5E-20 
745 1529:7.9E-16 
766 878:4.5E-11 
754 1250:2.2E-14 
753 1281:1.1E-18 
757 1157:3.2E-11 
759 1095:1.0E-84 
769 785:4.8E-23 
755 1219:3.6E-16 
758 1126:1.8E-20 
760 1064:2.3E-65 
765 909:3.3E-48 
744 1560:3.0E-36 
767 847:4.5E-68 
743 1592:2.3E-28 
742 1623:1.8E-11 
747 1468:2.3E-15 
750 1375:5.3E-27 
748 1437:1.5E-19 
759 1096:4.4E-18 
745 1530:1.4E-21 
768 817:1.2E-27 
761 1034:3.3E-18 
769 786:6.8E-20 
762 1003:9.4E-13 
752 1313:2.5E-17 
767 848:2.3E-63 
755 1220:8.3E-46 
744 1561:3.2E-23 
763 972:1.0E-12 
765 910:4.5E-39 
751 1344:9.2E-13 
753 1282:4.5E-19 
749 1406:6.0E-17 
764 941:2.9E-24 
747 1469:9.7E-14 
742 1624:1.9E-31 
767 849:3.7E-12 
764 942:5.0E-15 
746 1500:9.0E-20 
762 1004:6.5E-20 
763 973:4.3E-19 
749 1407:4.6E-23 
760 1066:1.1E-12 
752 1314:3.3E-15 
761 1035:7.0E-29 
768 818:1.4E-33 
753 1283:6.7E-49 
758 1128:2.5E-88 
744 1562:2.1E-33 
769 787:1.0E-33 
751 1345:5.6E-12 
757 1159:1.3E-15 
766 880:6.0E-18 
745 1531:1.3E-19 
765 911:4.5E-18 
746 1501:1.0E-11 
742 1625:2.1E-19 
751 1346:1.9E-16 
762 1005:1.3E-16 
749 1408:3.1E-11 
748 1439:3.7E-21 
768 819:1.3E-22 
765 912:3.6E-13 
766 881:9.0E-12 
760 1067:5.9E-14 
759 1098:3.7E-17 
752 1315:2.5E-14 
761 1036:2.5E-44 
744 1563:6.3E-14 
764 943:3.1E-15 
767 850:4.3E-26 
763 974:5.8E-177 
747 1470:7.5E-11 
755 1222:3.4E-14 
758 1129:2.9E-12 
754 1253:3.3E-16 
756 1191:3.4E-100 
753 1284:2.6E-39 
757 1161:2.3E-17 
749 1409:3.4E-16 
742 1626:5.4E-21 
764 944:2.4E-15 
744 1564:5.0E-41 
768 820:1.1E-29 
745 1533:6.2E-13 
760 1068:2.1E-15 
769 789:2.5E-23 
761 1037:2.9E-16 
767 851:1.0E-22 
765 913:7.0E-49 
758 1130:2.0E-13 
766 882:7.1E-13 
755 1223:1.3E-74 
763 975:1.5E-12 
743 1595:4.0E-23 
756 1192:9.9E-15 
759 1099:3.9E-13 
753 1285:3.1E-30 
752 1316:2.5E-14 
750 1378:2.3E-23 
754 1254:4.4E-15 
768 821:4.1E-29 
743 1596:1.1E-16 
765 914:1.7E-12 
762 1007:1.8E-11 
764 945:7.2E-32 
750 1379:1.8E-23 
761 1038:2.4E-23 
769 790:9.8E-42 
766 883:1.9E-14 
758 1131:6.8E-19 
748 1441:5.3E-11 
752 1317:4.2E-16 
757 1162:1.1E-29 
749 1410:1.7E-14 
747 1472:3.2E-15 
746 1503:6.1E-24 
742 1627:1.3E-18 
763 976:2.3E-16 
767 852:1.0E-25 
744 1565:7.3E-32 
753 1286:1.2E-14 
754 1255:1.4E-14 
755 1224:7.7E-16 
755 1225:7.5E-18 
750 1380:1.4E-21 
759 1101:2.6E-12 
745 1535:1.1E-14 
742 1628:1.1E-26 
757 1163:4.5E-12 
758 1132:3.6E-38 
764 946:6.9E-16 
747 1473:2.3E-15 
744 1566:3.0E-25 
761 1039:8.6E-24 
751 1349:1.4E-13 
753 1287:1.3E-20 
754 1256:9.2E-35 
752 1318:4.2E-16 
762 1008:2.2E-11 
749 1411:2.8E-11 
767 853:3.2E-27 
756 1194:3.3E-21 
766 884:1.7E-11 
760 1070:7.4E-15 
743 1597:2.2E-21 
763 977:1.5E-20 
765 915:1.8E-16 
768 822:2.6E-18 
743 1598:6.1E-12 
767 854:2.0E-24 
742 1629:4.2E-17 
766 885:1.1E-16 
747 1474:4.9E-39 
749 1412:4.7E-17 
757 1164:8.9E-71 
768 823:1.7E-27 
750 1381:1.7E-12 
755 1226:1.3E-18 
751 1350:7.1E-18 
744 1567:3.2E-20 
753 1288:2.6E-25 
761 1040:9.6E-12 
762 1009:2.0E-36 
758 1133:6.4E-17 
769 792:3.7E-20 
759 1102:1.5E-52 
746 1505:7.8E-11 
764 947:2.2E-28 
743 1599:6.0E-22 
749 1413:4.1E-16 
764 948:6.3E-16 
742 1630:1.0E-15 
750 1382:6.0E-25 
745 1537:8.1E-20 
769 793:1.9E-18 
756 1196:1.0E-18 
762 1010:4.0E-14 
768 824:2.2E-51 
746 1506:9.0E-15 
755 1227:5.0E-112 
763 979:7.4E-18 
767 855:1.4E-41 
761 1041:1.8E-24 
744 1568:3.1E-35 
754 1258:4.4E-19 
759 1103:1.4E-12 
753 1289:1.8E-31 
747 1475:3.9E-33 
752 1321:5.9E-19 
744 1569:5.0E-47 
761 1042:2.2E-20 
754 1259:1.5E-13 
748 1445:6.2E-18 
759 1104:2.3E-11 
764 949:6.8E-20 
743 1600:9.7E-19 
751 1352:1.4E-18 
757 1166:2.5E-73 
742 1631:1.7E-30 
769 794:5.5E-23 
749 1414:3.5E-69 
765 918:6.9E-19 
768 825:4.3E-31 
766 887:6.8E-17 
756 1197:5.6E-20 
747 1476:3.9E-33 
753 1290:1.0E-15 
758 1135:5.8E-17 
762 1011:9.3E-20 
768 826:8.4E-22 
743 1601:5.2E-28 
744 1570:5.6E-29 
760 1074:2.3E-12 
757 1167:4.5E-14 
761 1043:2.3E-24 
763 981:1.2E-20 
755 1229:7.8E-13 
748 1446:2.2E-27 
758 1136:7.0E-87 
759 1105:4.4E-45 
767 857:7.8E-31 
742 1632:8.6E-25 
746 1508:2.4E-11 
752 1322:6.9E-19 
756 1198:5.9E-12 
745 1539:4.9E-14 
753 1291:2.5E-12 
762 1012:6.3E-28 
749 1415:1.2E-20 
754 1260:1.8E-17 
752 1323:6.9E-19 
767 858:1.9E-16 
749 1416:6.9E-12 
765 920:5.7E-19 
761 1044:1.5E-12 
766 889:9.1E-17 
750 1385:5.7E-19 
751 1354:1.4E-12 
756 1199:7.3E-18 
743 1602:9.4E-24 
742 1633:1.0E-19 
762 1013:2.4E-14 
745 1540:1.2E-19 
744 1571:6.7E-38 
759 1106:1.0E-16 
769 796:5.4E-22 
764 951:1.8E-17 
768 827:1.4E-14 
748 1447:3.8E-25 
760 1075:9.0E-48 
753 1292:2.5E-17 
754 1261:8.6E-45 
747 1479:1.6E-41 
764 952:3.8E-11 
749 1417:4.4E-18 
758 1138:6.8E-95 
742 1634:5.6E-25 
769 797:2.7E-30 
755 1231:5.0E-14 
761 1045:1.6E-27 
759 1107:2.1E-90 
765 921:2.8E-20 
760 1076:2.8E-31 
753 1293:5.0E-33 
768 828:3.4E-19 
746 1510:8.3E-18 
757 1169:7.4E-14 
743 1603:1.0E-43 
767 859:1.9E-28 
744 1572:3.2E-22 
748 1448:2.0E-27 
750 1386:9.8E-16 
751 1355:4.6E-16 
763 983:1.0E-16 
761 1046:2.0E-15 
744 1573:7.8E-42 
743 1604:5.8E-37 
750 1387:7.5E-31 
742 1635:6.2E-16 
747 1480:1.5E-15 
748 1449:2.0E-27 
767 860:5.4E-34 
757 1170:5.9E-16 
754 1263:5.9E-17 
765 922:1.4E-14 
762 1015:9.1E-22 
768 829:1.9E-69 
749 1418:1.2E-25 
769 798:8.0E-79 
756 1201:6.0E-111 
760 1077:1.6E-33 
758 1139:4.4E-12 
764 953:9.8E-15 
753 1294:7.2E-27 
746 1511:2.2E-19 
755 1232:5.3E-20 
751 1357:5.6E-14 
766 892:1.1E-48 
750 1388:1.0E-24 
745 1543:7.5E-23 
756 1202:2.9E-14 
763 985:4.7E-20 
743 1605:1.0E-54 
768 830:4.5E-15 
744 1574:6.7E-41 
748 1450:2.0E-27 
754 1264:1.4E-24 
757 1171:4.8E-25 
759 1109:5.4E-12 
764 954:1.7E-14 
749 1419:2.6E-11 
753 1295:5.0E-28 
761 1047:8.4E-18 
765 923:1.8E-17 
767 861:7.5E-24 
744 1575:2.3E-11 
750 1389:3.8E-33 
758 1141:1.7E-15 
764 955:7.6E-19 
753 1296:1.7E-14 
765 924:1.6E-12 
752 1327:2.9E-36 
751 1358:1.9E-16 
745 1544:1.3E-15 
755 1234:2.2E-14 
761 1048:8.7E-18 
768 831:8.4E-33 
743 1606:1.2E-21 
767 862:7.2E-28 
759 1110:2.1E-19 
760 1079:2.6E-101 
748 1451:2.0E-27 
757 1172:2.2E-21 
750 1390:9.1E-12 
767 863:1.5E-20 
764 956:8.1E-20 
751 1359:6.0E-18 
749 1421:2.3E-23 
763 987:6.6E-13 
743 1607:5.3E-23 
759 1111:1.7E-13 
765 925:1.1E-14 
769 801:1.1E-15 
757 1173:7.0E-14 
752 1328:1.6E-26 
768 832:3.3E-29 
760 1080:1.5E-16 
748 1452:2.0E-27 
761 1049:1.9E-20 
754 1266:1.7E-19 
756 1204:6.3E-11 
747 1483:1.9E-14 
758 1142:1.5E-17 
753 1297:1.4E-14 
746 1514:1.0E-14 
744 1576:4.0E-33 
751 1360:1.1E-30 
743 1608:7.4E-13 
744 1577:9.2E-27 
752 1329:1.2E-18 
769 802:9.9E-22 
764 957:3.2E-18 
750 1391:2.1E-36 
767 864:1.8E-26 
761 1050:8.5E-26 
748 1453:2.0E-27 
759 1112:4.9E-15 
763 988:2.1E-15 
768 833:1.0E-23 
755 1236:2.6E-14 
770 771:6.3E-19 
765 926:1.0E-17 
746 1515:3.9E-14 
758 1143:4.6E-13 
745 1546:5.5E-19 
766 895:7.8E-11 
753 1298:8.7E-28 
757 1174:6.4E-13 
749 1423:5.7E-12 
743 1609:2.8E-21 
765 927:6.6E-13 
752 1330:1.2E-20 
757 1175:3.4E-26 
753 1299:6.7E-21 
759 1113:2.3E-11 
761 1051:3.9E-33 
758 1144:2.8E-16 
766 896:3.1E-46 
760 1082:2.8E-18 
764 958:0.0 
744 1578:2.3E-34 
754 1268:3.4E-12 
745 1547:1.2E-17 
770 772:6.0E-18 
767 865:4.4E-21 
756 1206:1.5E-12 
769 803:8.1E-13 
750 1392:1.2E-25 
768 834:5.9E-19 
747 1485:3.3E-21 
748 1454:2.0E-27 
755 1237:1.0E-14 
763 989:3.8E-11 
762 1020:1.9E-14 
759 1114:1.7E-84 
746 1517:2.6E-14 
749 1424:1.4E-16 
750 1393:6.8E-20 
744 1579:3.9E-19 
762 1021:2.1E-50 
758 1145:3.5E-18 
760 1083:4.9E-21 
764 959:0.0 
752 1331:4.8E-24 
755 1238:2.8E-15 
757 1176:1.1E-19 
770 773:1.4E-19 
769 804:4.1E-12 
768 835:2.7E-29 
767 866:8.1E-25 
761 1052:6.1E-38 
748 1455:2.0E-27 
753 1300:9.7E-26 
754 1269:3.9E-20 
749 1425:9.4E-27 
743 1611:3.6E-33 
766 898:5.4E-14 
761 1053:2.3E-27 
764 960:3.2E-17 
760 1084:4.8E-53 
769 805:4.4E-16 
758 1146:4.1E-45 
750 1394:3.6E-14 
755 1239:2.7E-23 
759 1115:2.7E-22 
767 867:4.3E-29 
748 1456:2.0E-27 
745 1549:1.1E-18 
770 774:9.2E-22 
754 1270:2.2E-13 
744 1580:8.6E-21 
763 991:1.5E-11 
762 1022:6.9E-12 
768 836:1.1E-150 
765 929:8.7E-13 
752 1332:6.0E-16 
753 1301:3.7E-18 
757 1177:4.8E-16 
756 1208:4.3E-18 
769 806:2.5E-13 
767 868:1.1E-30 
768 837:1.5E-35 
748 1457:2.0E-27 
764 961:1.3E-26 
760 1085:4.8E-40 
745 1550:5.9E-12 
765 930:3.1E-21 
743 1612:7.9E-16 
757 1178:1.1E-20 
752 1333:5.9E-25 
758 1147:2.3E-19 
759 1116:1.9E-13 
761 1054:3.8E-24 
749 1426:9.4E-27 
753 1302:3.1E-22 
744 1581:4.7E-37 
762 1023:8.1E-13 
746 1519:5.5E-24 
770 775:1.9E-11 
743 1613:1.8E-40 
746 1520:3.0E-18 
756 1210:2.6E-13 
744 1582:2.3E-26 
758 1148:2.6E-85 
752 1334:2.1E-11 
763 993:5.1E-16 
749 1427:9.4E-27 
745 1551:2.6E-17 
770 776:6.7E-19 
762 1024:1.2E-12 
768 838:3.4E-26 
757 1179:2.6E-31 
759 1117:2.4E-85 
751 1365:1.8E-14 
755 1241:3.0E-18 
765 931:2.2E-41 
748 1458:7.9E-20 
767 869:1.1E-12 
754 1272:1.7E-16 
750 1396:1.5E-40 
761 1055:2.7E-26 
764 962:6.0E-11 
760 1086:2.3E-14 
753 1303:7.0E-14 
743 1614:1.5E-22 
747 1490:1.6E-11 
759 1118:1.2E-18 
745 1552:5.2E-14 
770 777:1.5E-27 
762 1025:7.1E-13 
765 932:3.3E-41 
754 1273:2.5E-45 
752 1335:9.6E-20 
763 994:4.5E-14 
748 1459:3.6E-21 
768 839:3.3E-44 
750 1397:1.4E-22 
749 1428:9.4E-27 
758 1149:1.2E-11 
767 870:2.6E-27 
744 1583:2.0E-15 
761 1056:1.4E-38 
756 1211:2.9E-12 
753 1304:6.3E-11 
767 871:3.1E-34 
743 1615:1.3E-16 
760 1088:1.1E-18 
757 1181:9.2E-11 
744 1584:1.1E-19 
747 1491:3.3E-13 
770 778:4.7E-33 
759 1119:5.2E-13 
750 1398:1.7E-26 
754 1274:1.6E-96 
755 1243:8.8E-17 
769 809:3.4E-34 
753 1305:6.3E-11 
763 995:1.0E-17 
768 840:4.2E-35 
749 1429:4.0E-16 
748 1460:1.6E-28 
751 1367:5.5E-12 
765 933:2.6E-26 
761 1057:4.6E-22 
763 996:2.7E-13 
743 1616:3.2E-30 
746 1523:8.1E-21 
747 1492:5.5E-11 
761 1058:6.0E-20 
764 965:1.9E-11 
744 1585:1.4E-15 
760 1089:7.4E-104 
762 1027:3.5E-13 
752 1337:1.4E-17 
745 1554:3.6E-26 
770 779:1.1E-14 
756 1213:2.2E-14 
765 934:4.3E-12 
767 872:1.1E-14 
753 1306:2.1E-29 
750 1399:9.3E-32 
759 1120:1.5E-14 
758 1151:9.1E-22 
755 1244:2.0E-18 
748 1461:6.4E-15 
749 1430:2.3E-13 
768 841:4.4E-15 
755 1245:3.6E-19 
761 1059:2.6E-25 
766 904:1.0E-11 
745 1555:6.7E-16 
769 811:3.1E-15 
746 1524:4.6E-17 
765 935:4.2E-14 
743 1617:5.5E-43 
754 1276:1.3E-15 
753 1307:2.3E-26 
764 966:1.1E-22 
767 873:7.8E-24 
763 997:1.0E-14 
748 1462:1.3E-15 
749 1431:6.7E-12 
760 1090:1.9E-21 
752 1338:4.9E-18 
768 842:4.0E-35 
758 1152:9.5E-103 
770 780:1.6E-16 
750 1400:9.7E-29 
770 781:1.5E-16 
750 1401:4.7E-21 
761 1060:1.5E-32 
762 1029:1.2E-11 
768 843:5.6E-36 
743 1618:1.0E-22 
745 1556:6.8E-16 
744 1587:2.3E-18 
755 1246:1.9E-17 
756 1215:2.9E-15 
752 1339:7.4E-18 
769 812:4.8E-13 
767 874:4.7E-32 
765 936:9.0E-24 
748 1463:7.3E-19 
754 1277:9.3E-45 
764 967:1.6E-15 
749 1432:6.4E-15 
766 905:5.0E-17 
759 1122:6.5E-45 
763 998:2.1E-21 
758 1153:4.0E-15 
748 1464:1.2E-11 
744 1588:1.2E-25 
749 1433:7.4E-15 
764 968:9.5E-24 
761 1061:1.8E-56 
743 1619:2.5E-16 
750 1402:2.4E-32 
746 1526:1.3E-26 
754 1278:1.5E-16 
758 1154:1.6E-85 
755 1247:4.0E-21 
762 1030:2.3E-26 
765 937:3.3E-19 
757 1185:8.5E-22 
767 875:1.9E-13 
752 1340:4.5E-25 
768 844:1.7E-16 
770 782:2.1E-20 
744 1589:2.1E-29 
747 1496:3.7E-14 
745 1558:9.3E-20 
766 907:3.6E-17 
755 1248:9.1E-18 
751 1372:5.8E-11 
770 783:4.1E-12 
764 969:8.7E-15 
763 1000:6.6E-15 
767 876:3.3E-21 
768 845:2.1E-30 
743 1620:1.3E-15 
748 1465:5.2E-29 
750 1403:6.8E-31 
757 1186:1.3E-12 
761 1062:6.9E-21 
756 1217:1.2E-18 
754 1279:1.0E-15 
759 1124:2.6E-16 
749 1434:1.0E-11 
762 1031:1.8E-13 
746 1527:2.1E-18 
765 938:8.6E-14 
744 1590:9.3E-39 
745 1559:5.0E-15 
743 1621:3.3E-14 
761 1063:1.3E-22 
770 784:5.2E-17 
746 1528:2.6E-25 
752 1342:3.8E-18 
764 970:3.2E-31 
759 1125:4.2E-17 
767 877:3.0E-40 
749 1435:2.5E-12 
760 1094:2.4E-22 
754 1280:1.0E-24 
768 846:2.8E-25 
758 1156:1.1E-18 
755 1249:1.8E-45 
756 1218:2.9E-35 
750 1404:2.0E-19 
748 1466:8.0E-24 
743 1622:5.9E-25 
748 1467:2.9E-20 
761 1064:1.9E-20 
765 940:2.8E-40 
760 1095:3.2E-90 
744 1591:3.2E-19 
758 1157:7.1E-17 
766 909:1.9E-11 
753 1312:8.3E-15 
768 847:1.4E-25 
755 1250:1.9E-18 
759 1126:1.4E-21 
769 816:1.6E-17 
745 1560:3.2E-27 
764 971:8.3E-11 
756 1219:1.6E-12 
750 1405:7.8E-24 
752 1343:6.1E-18 
747 1498:1.7E-16 
749 1436:1.9E-22 
767 878:1.1E-67 
770 785:7.1E-26 
767 879:4.6E-45 
744 1592:4.5E-23 
761 1065:2.1E-16 
746 1530:6.1E-26 
743 1623:1.6E-15 
752 1344:5.7E-25 
749 1437:8.1E-19 
768 848:4.0E-29 
748 1468:1.3E-18 
750 1406:9.0E-20 
745 1561:1.0E-15 
763 1003:1.2E-18 
766 910:7.7E-15 
760 1096:2.7E-17 
770 786:4.7E-31 
753 1313:3.3E-21 
762 1034:1.1E-36 
765 941:2.0E-11 
747 1499:1.8E-81 
757 1189:6.0E-17 
743 1624:2.3E-13 
750 1407:6.6E-30 
768 849:3.5E-16 
745 1562:9.2E-14 
759 1128:6.9E-84 
749 1438:1.3E-37 
758 1159:5.0E-20 
762 1035:1.5E-12 
765 942:4.0E-21 
754 1283:8.1E-17 
770 787:5.8E-19 
756 1221:9.7E-13 
746 1531:9.6E-21 
761 1066:6.2E-36 
763 1004:1.3E-14 
755 1252:7.1E-11 
764 973:5.8E-26 
748 1469:7.6E-20 
767 880:1.8E-25 
752 1345:1.9E-11 
753 1314:1.5E-25 
769 818:2.2E-33 
766 911:4.5E-16 
762 1036:4.8E-19 
749 1439:8.6E-11 
769 819:2.5E-29 
754 1284:8.3E-17 
770 788:2.8E-20 
747 1501:3.6E-11 
743 1625:2.4E-32 
760 1098:1.9E-19 
766 912:2.1E-14 
756 1222:1.3E-16 
768 850:8.0E-31 
752 1346:3.0E-22 
753 1315:7.4E-19 
761 1067:2.6E-25 
750 1408:2.4E-68 
755 1253:1.1E-24 
767 881:1.3E-25 
759 1129:6.9E-12 
769 820:7.3E-14 
743 1626:4.3E-29 
745 1564:5.8E-17 
752 1347:4.1E-25 
762 1037:6.8E-14 
764 975:1.4E-24 
770 789:9.3E-30 
767 882:1.4E-145 
744 1595:6.0E-16 
758 1161:1.1E-16 
761 1068:6.9E-21 
755 1254:5.1E-16 
753 1316:7.4E-19 
768 851:5.1E-24 
757 1192:9.6E-18 
749 1440:7.5E-27 
759 1130:6.5E-12 
748 1471:1.1E-15 
765 944:3.0E-13 
754 1285:7.5E-14 
760 1099:4.7E-13 
750 1409:4.2E-50 
763 1006:1.3E-13 
744 1596:1.2E-22 
743 1627:4.3E-36 
749 1441:1.1E-13 
764 976:3.5E-13 
751 1379:9.0E-17 
752 1348:3.2E-28 
759 1131:3.6E-18 
770 790:4.1E-15 
762 1038:1.6E-36 
748 1472:5.1E-28 
768 852:5.0E-30 
765 945:1.4E-22 
747 1503:5.3E-17 
763 1007:2.8E-11 
767 883:4.1E-12 
756 1224:1.8E-15 
757 1193:4.1E-14 
745 1565:1.4E-22 
753 1317:6.3E-13 
769 821:1.6E-15 
761 1069:2.4E-13 
754 1286:2.5E-15 
758 1162:1.7E-55 
750 1410:2.4E-27 
748 1473:4.2E-28 
765 946:5.9E-17 
755 1256:5.7E-37 
744 1597:2.0E-16 
750 1411:3.6E-68 
754 1287:4.4E-17 
746 1535:1.8E-19 
743 1628:1.9E-28 
756 1225:2.3E-14 
745 1566:1.4E-15 
770 791:3.9E-24 
763 1008:2.2E-12 
760 1101:1.1E-13 
767 884:3.5E-14 
769 822:1.3E-24 
752 1349:9.0E-23 
753 1318:6.3E-13 
749 1442:1.5E-11 
761 1070:3.1E-18 
759 1132:1.4E-36 
762 1039:2.5E-11 
766 915:5.8E-12 
764 977:1.1E-16 
768 853:6.8E-20 
757 1194:2.3E-15 
744 1598:6.7E-12 
745 1567:6.1E-11 
746 1536:5.0E-15 
758 1164:2.9E-91 
749 1443:1.0E-13 
767 885:4.2E-25 
757 1195:2.6E-16 
743 1629:4.6E-14 
761 1071:3.1E-37 
760 1102:1.1E-53 
768 854:3.5E-24 
751 1381:2.0E-16 
747 1505:5.6E-14 
750 1412:3.2E-47 
753 1319:3.6E-14 
756 1226:1.9E-19 
763 1009:3.1E-19 
752 1350:9.6E-21 
765 947:3.6E-17 
769 823:4.9E-16 
759 1133:3.1E-19 
754 1288:1.8E-18 
770 792:1.1E-27 
764 979:3.1E-27 
751 1382:7.9E-14 
744 1599:7.4E-23 
743 1630:5.8E-11 
763 1010:3.2E-15 
768 855:2.3E-22 
749 1444:1.5E-11 
757 1196:3.6E-24 
770 793:5.5E-23 
748 1475:4.3E-16 
746 1537:6.3E-18 
756 1227:5.8E-13 
762 1041:7.0E-41 
755 1258:1.3E-21 
754 1289:4.8E-18 
760 1103:3.9E-12 
761 1072:2.6E-24 
767 886:3.6E-16 
750 1413:4.3E-28 
769 824:1.6E-13 
753 1320:3.6E-14 
752 1351:4.2E-22 
743 1631:9.3E-38 
749 1445:1.7E-13 
744 1600:6.3E-25 
760 1104:7.3E-13 
750 1414:8.6E-11 
768 856:3.5E-16 
761 1073:2.0E-18 
767 887:1.6E-21 
755 1259:1.9E-17 
748 1476:4.3E-16 
766 918:1.8E-13 
763 1011:1.3E-19 
764 980:5.7E-17 
753 1321:5.5E-36 
757 1197:2.5E-15 
746 1538:1.6E-13 
769 825:1.6E-36 
770 794:8.2E-33 
745 1569:3.0E-15 
759 1135:7.7E-16 
765 949:1.6E-12 
758 1166:5.6E-86 
762 1042:6.1E-14 
744 1601:1.0E-27 
745 1570:7.8E-15 
743 1632:1.8E-18 
754 1291:3.2E-33 
770 795:5.1E-17 
761 1074:4.4E-20 
763 1012:5.4E-11 
755 1260:2.2E-18 
767 888:2.7E-34 
760 1105:6.6E-47 
746 1539:3.6E-13 
759 1136:9.7E-83 
748 1477:7.7E-30 
749 1446:5.5E-14 
758 1167:8.0E-14 
752 1353:3.0E-22 
753 1322:3.8E-36 
768 857:1.9E-108 
766 919:3.0E-11 
764 981:3.1E-25 
762 1043:8.0E-47 
747 1508:5.1E-16 
750 1415:6.9E-36 
754 1292:1.8E-14 
744 1602:5.8E-25 
745 1571:2.1E-20 
761 1075:9.3E-21 
755 1261:9.8E-46 
750 1416:2.8E-14 
743 1633:2.5E-38 
769 827:4.6E-23 
757 1199:1.9E-20 
763 1013:1.9E-14 
748 1478:3.2E-13 
746 1540:1.1E-17 
752 1354:8.4E-20 
765 951:1.5E-15 
756 1230:6.2E-13 
749 1447:1.6E-17 
764 982:5.1E-15 
768 858:1.6E-36 
753 1323:3.8E-36 
747 1509:2.2E-45 
766 920:1.7E-17 
751 1385:6.3E-26 
760 1106:2.6E-15 
770 796:3.9E-26 
767 889:3.2E-30 
743 1634:1.9E-22 
758 1169:2.6E-16 
767 890:7.2E-12 
759 1138:7.9E-95 
752 1355:2.2E-18 
750 1417:8.5E-27 
744 1603:6.5E-41 
753 1324:4.6E-12 
751 1386:3.6E-12 
760 1107:5.2E-90 
747 1510:2.3E-29 
748 1479:2.8E-12 
769 828:8.4E-35 
770 797:4.3E-16 
762 1045:1.7E-19 
764 983:8.5E-16 
768 859:3.4E-124 
757 1200:3.3E-17 
761 1076:2.0E-11 
754 1293:1.5E-16 
766 921:1.4E-16 
745 1573:2.4E-23 
744 1604:8.8E-41 
748 1480:1.3E-18 
747 1511:7.4E-12 
769 829:1.6E-18 
770 798:2.6E-19 
753 1325:4.8E-12 
764 984:7.9E-20 
758 1170:1.2E-13 
763 1015:4.9E-20 
755 1263:2.2E-20 
752 1356:1.4E-23 
759 1139:4.3E-18 
761 1077:1.8E-15 
767 891:6.5E-13 
756 1232:4.2E-20 
765 953:7.2E-13 
751 1387:1.1E-11 
768 860:8.7E-13 
754 1294:4.1E-12 
745 1574:8.0E-17 
751 1388:1.4E-14 
744 1605:2.9E-66 
754 1295:6.0E-16 
752 1357:2.7E-22 
761 1078:1.5E-26 
769 830:5.1E-20 
765 954:8.7E-63 
748 1481:1.1E-30 
770 799:3.5E-16 
746 1543:1.8E-20 
767 892:8.6E-22 
764 985:2.4E-11 
768 861:2.2E-75 
766 923:2.8E-14 
747 1512:2.1E-25 
750 1419:4.0E-23 
755 1264:1.8E-27 
758 1171:1.0E-32 
760 1109:5.7E-13 
757 1203:2.6E-17 
744 1606:9.3E-22 
750 1420:3.8E-30 
768 862:9.0E-28 
747 1513:3.0E-40 
746 1544:2.6E-17 
761 1079:1.1E-18 
765 955:1.9E-19 
764 986:4.4E-25 
769 831:4.5E-16 
752 1358:4.5E-22 
758 1172:5.1E-14 
770 800:1.6E-32 
753 1327:1.3E-28 
767 893:4.1E-33 
756 1234:2.3E-13 
759 1141:1.0E-16 
760 1110:8.1E-19 
748 1482:9.9E-19 
768 863:9.1E-30 
745 1576:3.5E-16 
744 1607:2.5E-21 
770 801:3.4E-21 
752 1359:2.6E-14 
753 1328:1.1E-25 
761 1080:9.7E-27 
755 1266:1.3E-23 
767 894:3.3E-31 
756 1235:5.3E-15 
759 1142:9.7E-19 
763 1018:4.6E-13 
747 1514:1.9E-12 
750 1421:6.8E-14 
757 1204:1.7E-15 
760 1111:1.3E-11 
767 895:1.9E-23 
744 1608:3.1E-12 
753 1329:3.2E-18 
759 1143:1.2E-11 
764 988:4.2E-27 
747 1515:6.7E-18 
769 833:2.1E-22 
768 864:1.2E-29 
770 802:3.5E-30 
748 1484:9.1E-25 
761 1081:1.1E-18 
757 1205:7.3E-17 
754 1298:8.6E-12 
756 1236:4.3E-14 
750 1422:1.2E-17 
760 1112:4.0E-12 
766 926:2.8E-12 
751 1391:3.0E-11 
746 1546:3.3E-17 
758 1175:2.1E-43 
753 1330:1.7E-25 
744 1609:1.9E-21 
747 1516:3.6E-64 
761 1082:3.7E-36 
766 927:8.0E-12 
750 1423:1.6E-14 
752 1361:7.3E-21 
751 1392:2.4E-11 
745 1578:1.5E-18 
771 772:1.0E-10 
770 803:1.2E-21 
768 865:1.4E-19 
757 1206:5.6E-30 
762 1051:1.2E-16 
769 834:1.3E-11 
759 1144:1.5E-16 
764 989:2.4E-13 
746 1547:6.5E-18 
756 1237:3.7E-17 
767 896:5.6E-17 
763 1020:3.6E-14 
755 1268:4.4E-14 
755 1269:3.0E-24 
771 773:5.2E-19 
750 1424:2.4E-22 
745 1579:6.4E-11 
768 866:1.9E-74 
756 1238:8.7E-16 
754 1300:4.5E-13 
757 1207:7.0E-12 
751 1393:7.9E-17 
767 897:1.0E-11 
769 835:1.4E-14 
760 1114:2.7E-90 
758 1176:2.3E-14 
763 1021:8.1E-20 
764 990:4.7E-16 
765 959:1.8E-11 
759 1145:4.6E-17 
752 1362:3.9E-28 
761 1083:3.1E-42 
753 1331:1.4E-34 
770 804:4.4E-14 
748 1486:8.9E-17 
751 1394:6.2E-17 
748 1487:1.0E-17 
764 991:4.8E-20 
769 836:2.3E-23 
745 1580:8.9E-14 
744 1611:1.0E-34 
767 898:3.7E-28 
757 1208:1.5E-15 
762 1053:1.2E-44 
770 805:1.3E-27 
771 774:1.8E-42 
752 1363:2.4E-28 
759 1146:5.8E-44 
756 1239:3.5E-40 
753 1332:1.9E-20 
761 1084:3.0E-24 
768 867:2.0E-35 
765 960:1.8E-12 
755 1270:5.3E-16 
754 1301:5.0E-56 
760 1115:1.5E-21 
747 1519:5.2E-13 
769 837:1.1E-11 
744 1612:9.7E-28 
757 1209:2.3E-15 
768 868:3.8E-32 
767 899:1.8E-30 
745 1581:2.3E-19 
770 806:5.3E-27 
761 1085:3.8E-23 
762 1054:2.4E-17 
753 1333:5.6E-88 
764 992:1.4E-14 
765 961:1.0E-24 
755 1271:1.1E-14 
758 1178:1.0E-15 
763 1023:0.0 
754 1302:2.2E-11 
752 1364:5.6E-15 
756 1240:4.1E-17 
759 1147:2.5E-20 
755 1272:3.6E-16 
744 1613:1.3E-40 
746 1551:4.1E-13 
747 1520:6.0E-16 
764 993:5.0E-27 
751 1396:2.6E-16 
768 869:2.1E-42 
763 1024:1.6E-19 
770 807:5.1E-11 
753 1334:1.9E-20 
760 1117:1.4E-92 
767 900:2.6E-35 
757 1210:3.6E-13 
766 931:1.4E-18 
771 776:9.3E-56 
759 1148:2.1E-81 
769 838:9.5E-11 
749 1458:1.2E-17 
758 1179:5.8E-58 
761 1086:2.0E-21 
744 1614:1.6E-19 
749 1459:1.5E-13 
763 1025:2.2E-14 
762 1056:1.2E-13 
760 1118:2.1E-17 
759 1149:1.5E-11 
766 932:2.0E-16 
751 1397:5.6E-11 
753 1335:7.8E-23 
761 1087:4.2E-19 
768 870:8.9E-34 
757 1211:2.5E-14 
764 994:2.2E-13 
755 1273:3.2E-43 
769 839:2.7E-13 
754 1304:4.9E-25 
771 777:8.1E-25 
765 963:2.4E-79 
745 1584:1.8E-12 
753 1336:1.4E-23 
771 778:4.4E-27 
758 1181:2.6E-12 
752 1367:2.0E-14 
755 1274:2.5E-113 
768 871:2.7E-147 
757 1212:2.6E-17 
744 1615:3.0E-12 
761 1088:2.9E-29 
767 902:7.7E-43 
770 809:1.2E-23 
765 964:1.7E-83 
754 1305:4.9E-25 
763 1026:3.5E-17 
748 1491:1.8E-18 
764 995:1.0E-23 
750 1429:8.9E-21 
760 1119:2.1E-15 
762 1057:4.3E-15 
764 996:2.2E-26 
761 1089:1.1E-15 
747 1523:1.8E-11 
744 1616:1.5E-29 
768 872:4.9E-43 
756 1244:3.6E-18 
770 810:1.5E-21 
755 1275:2.4E-12 
759 1151:1.2E-21 
749 1461:2.9E-11 
753 1337:6.7E-20 
767 903:1.9E-32 
765 965:4.3E-112 
748 1492:5.9E-14 
762 1058:2.0E-48 
760 1120:5.8E-14 
757 1213:8.2E-13 
754 1306:5.5E-12 
750 1430:8.1E-38 
746 1554:2.9E-20 
771 779:9.5E-15 
747 1524:2.8E-17 
764 997:7.5E-17 
746 1555:1.5E-15 
762 1059:1.7E-37 
749 1462:1.8E-19 
770 811:1.2E-24 
759 1152:1.4E-107 
744 1617:2.7E-50 
767 904:7.1E-40 
752 1369:4.9E-26 
761 1090:5.2E-39 
750 1431:1.5E-17 
753 1338:3.7E-16 
754 1307:7.0E-17 
757 1214:3.5E-11 
748 1493:1.2E-15 
760 1121:1.2E-13 
768 873:7.4E-73 
755 1276:1.1E-20 
744 1618:6.7E-29 
748 1494:3.1E-29 
746 1556:4.5E-13 
760 1122:1.7E-44 
751 1401:8.9E-20 
764 998:1.2E-26 
768 874:3.7E-46 
765 967:3.7E-20 
753 1339:7.6E-16 
757 1215:2.5E-34 
761 1091:5.5E-17 
770 812:3.8E-17 
767 905:2.6E-18 
756 1246:3.3E-24 
766 936:4.9E-15 
755 1277:4.6E-50 
759 1153:2.4E-18 
749 1463:4.0E-21 
771 781:1.0E-28 
750 1432:3.1E-28 
758 1184:2.1E-15 
762 1060:1.5E-29 
757 1216:1.5E-23 
758 1185:1.3E-11 
750 1433:6.5E-25 
747 1526:7.8E-15 
765 968:1.1E-22 
764 999:1.2E-19 
770 813:2.3E-13 
752 1371:6.8E-16 
762 1061:1.2E-12 
753 1340:4.2E-88 
748 1495:6.7E-21 
761 1092:1.8E-31 
771 782:2.7E-16 
745 1588:5.9E-16 
767 906:7.4E-33 
759 1154:1.3E-85 
769 844:1.4E-16 
755 1278:1.1E-16 
749 1464:3.5E-13 
756 1247:8.2E-21 
763 1030:4.9E-12 
749 1465:3.9E-13 
760 1124:5.0E-18 
744 1620:3.5E-19 
745 1589:4.3E-12 
764 1000:4.1E-20 
761 1093:1.7E-33 
755 1279:7.9E-22 
746 1558:3.6E-16 
768 876:2.0E-27 
757 1217:8.0E-16 
759 1155:3.6E-11 
762 1062:1.0E-35 
763 1031:1.3E-17 
750 1434:4.9E-28 
747 1527:2.6E-14 
769 845:6.8E-30 
756 1248:2.5E-12 
767 907:1.1E-30 
748 1496:1.3E-23 
770 814:1.3E-17 
761 1094:4.9E-37 
744 1621:2.9E-13 
750 1435:3.6E-27 
762 1063:1.3E-16 
753 1342:5.3E-24 
747 1528:3.5E-11 
759 1156:1.3E-18 
757 1218:2.6E-17 
749 1466:1.0E-13 
763 1032:2.3E-14 
769 846:7.3E-21 
768 877:1.0E-13 
770 815:2.7E-23 
755 1280:5.3E-25 
767 908:6.0E-74 
771 784:1.0E-13 
764 1001:7.8E-16 
745 1590:2.4E-20 
760 1125:6.2E-17 
746 1559:1.2E-14 
752 1373:3.3E-20 
765 970:8.3E-11 
767 909:8.4E-66 
771 785:2.2E-18 
747 1529:1.7E-44 
759 1157:2.1E-19 
749 1467:6.0E-11 
768 878:2.5E-25 
769 847:1.2E-25 
753 1343:2.0E-16 
754 1312:4.3E-13 
758 1188:5.2E-11 
751 1405:2.8E-34 
744 1622:3.5E-28 
757 1219:3.8E-14 
761 1095:3.6E-25 
748 1498:7.3E-13 
752 1374:3.4E-14 
770 816:4.0E-29 
760 1126:6.2E-20 
764 1002:1.4E-12 
746 1560:2.6E-24 
762 1064:1.2E-43 
765 971:1.8E-87 
756 1250:1.1E-20 
747 1530:6.4E-12 
744 1623:1.2E-18 
745 1592:1.4E-13 
748 1499:3.1E-13 
762 1065:6.9E-14 
765 972:1.2E-96 
767 910:9.5E-63 
752 1375:7.1E-29 
764 1003:8.0E-29 
755 1282:7.6E-14 
769 848:1.2E-24 
757 1220:7.5E-31 
753 1344:8.0E-88 
751 1406:1.6E-25 
771 786:1.7E-24 
750 1437:5.1E-21 
761 1096:1.3E-156 
749 1468:2.3E-13 
763 1034:1.7E-15 
770 817:9.6E-28 
758 1189:2.5E-23 
767 911:7.1E-32 
744 1624:6.9E-21 
747 1531:4.3E-15 
766 942:1.0E-16 
765 973:2.7E-22 
746 1562:2.4E-12 
764 1004:2.6E-27 
756 1252:3.7E-15 
761 1097:3.8E-19 
753 1345:2.1E-20 
768 880:7.2E-42 
771 787:0.0 
763 1035:5.0E-20 
759 1159:4.5E-24 
748 1500:2.1E-28 
755 1283:6.2E-22 
751 1407:5.0E-16 
757 1221:4.3E-14 
770 818:2.4E-19 
758 1190:1.9E-16 
760 1128:1.8E-86 
749 1469:1.3E-19 
750 1438:1.3E-23 
764 1005:9.4E-17 
744 1625:7.9E-28 
748 1501:1.1E-22 
750 1439:2.1E-31 
769 850:7.7E-11 
761 1098:1.0E-22 
763 1036:3.3E-19 
767 912:1.7E-20 
749 1470:1.0E-16 
770 819:4.0E-19 
747 1532:3.2E-13 
766 943:9.3E-15 
753 1346:3.5E-27 
756 1253:8.9E-20 
760 1129:3.2E-13 
768 881:1.4E-74 
751 1408:1.3E-17 
755 1284:2.1E-22 
765 974:1.1E-14 
762 1067:6.7E-12 
760 1130:6.6E-13 
748 1502:4.8E-12 
749 1471:2.9E-11 
771 789:1.6E-22 
770 820:1.6E-28 
744 1626:2.6E-22 
767 913:8.2E-63 
762 1068:5.2E-15 
753 1347:1.2E-35 
755 1285:1.5E-11 
752 1378:9.5E-16 
766 944:1.0E-14 
751 1409:7.1E-18 
764 1006:6.3E-27 
761 1099:9.1E-44 
759 1161:1.9E-16 
758 1192:3.2E-20 
756 1254:1.8E-18 
768 882:2.0E-26 
757 1223:2.8E-45 
765 975:5.5E-23 
744 1627:9.1E-35 
748 1503:6.3E-17 
749 1472:8.9E-16 
764 1007:2.6E-17 
761 1100:1.5E-26 
751 1410:1.7E-12 
770 821:1.8E-26 
757 1224:9.9E-18 
756 1255:0.0 
752 1379:1.6E-18 
771 790:1.3E-74 
765 976:1.4E-28 
746 1565:5.0E-17 
763 1038:6.7E-27 
753 1348:1.7E-35 
767 914:1.9E-30 
766 945:5.5E-16 
768 883:2.0E-30 
755 1286:7.6E-15 
759 1162:4.0E-57 
750 1441:2.9E-18 
758 1193:1.7E-17 
760 1131:7.0E-23 
755 1287:1.8E-19 
746 1566:4.2E-12 
751 1411:1.7E-17 
747 1535:3.8E-17 
748 1504:1.3E-13 
761 1101:5.3E-37 
744 1628:1.3E-30 
769 853:1.5E-15 
752 1380:1.1E-15 
771 791:7.8E-17 
770 822:6.2E-24 
753 1349:1.4E-19 
758 1194:2.2E-16 
762 1070:4.2E-23 
767 915:2.1E-28 
766 946:1.0E-11 
765 977:4.3E-50 
749 1473:8.0E-16 
760 1132:1.1E-37 
768 884:4.8E-30 
763 1039:1.9E-12 
764 1008:9.4E-28 
757 1225:9.2E-15 
757 1226:7.4E-16 
762 1071:9.8E-13 
749 1474:1.7E-34 
750 1443:3.6E-28 
752 1381:9.9E-13 
769 854:1.0E-18 
771 792:1.6E-19 
756 1257:5.1E-102 
770 823:7.3E-24 
755 1288:1.1E-19 
761 1102:5.5E-26 
766 947:5.0E-17 
759 1164:4.3E-89 
765 978:1.4E-12 
746 1567:1.1E-11 
767 916:9.7E-14 
753 1350:2.1E-37 
744 1629:2.5E-17 
748 1505:3.1E-19 
760 1133:1.1E-18 
768 885:6.6E-66 
751 1412:3.1E-15 
766 948:4.9E-11 
748 1506:3.4E-17 
765 979:5.4E-21 
768 886:1.0E-20 
750 1444:1.7E-23 
744 1630:3.0E-16 
769 855:2.4E-60 
771 793:2.9E-16 
759 1165:2.5E-11 
763 1041:6.0E-21 
749 1475:2.0E-69 
758 1196:1.6E-21 
753 1351:1.5E-55 
770 824:1.6E-25 
757 1227:3.7E-68 
755 1289:1.1E-22 
747 1537:7.9E-18 
764 1010:1.7E-26 
761 1103:1.9E-31 
756 1258:4.1E-19 
767 917:2.1E-24 
762 1072:1.5E-18 
752 1382:1.0E-24 
766 949:3.1E-13 
753 1352:6.0E-22 
764 1011:6.3E-27 
757 1228:5.4E-16 
756 1259:1.6E-33 
750 1445:4.5E-32 
767 918:5.8E-18 
754 1321:2.8E-18 
771 794:2.9E-25 
747 1538:7.9E-13 
749 1476:2.0E-69 
759 1166:5.9E-85 
765 980:1.9E-16 
758 1197:7.8E-18 
746 1569:1.1E-23 
744 1631:4.7E-33 
761 1104:6.5E-32 
768 887:3.3E-29 
763 1042:1.9E-13 
745 1600:1.7E-13 
770 825:1.0E-23 
760 1135:7.4E-17 
751 1414:6.5E-15 
744 1632:6.3E-24 
753 1353:1.5E-46 
745 1601:2.7E-19 
754 1322:2.9E-18 
755 1291:1.0E-26 
757 1229:1.9E-13 
761 1105:1.1E-16 
756 1260:5.6E-18 
749 1477:1.4E-15 
746 1570:6.0E-11 
748 1508:6.6E-16 
765 981:2.1E-20 
770 826:1.1E-24 
767 919:1.3E-11 
750 1446:3.9E-28 
763 1043:2.2E-19 
769 857:5.7E-21 
771 795:3.8E-16 
760 1136:4.2E-85 
747 1539:1.8E-11 
768 888:8.8E-13 
759 1167:4.2E-14 
770 827:2.4E-12 
744 1633:1.1E-38 
751 1416:2.5E-15 
745 1602:1.7E-13 
746 1571:4.0E-23 
758 1199:1.8E-18 
747 1540:8.8E-17 
750 1447:3.9E-41 
771 796:9.4E-20 
752 1385:1.6E-12 
753 1354:2.4E-55 
764 1013:1.4E-25 
755 1292:1.0E-14 
754 1323:2.9E-18 
761 1106:1.6E-27 
763 1044:4.3E-18 
757 1230:4.7E-16 
767 920:4.8E-28 
762 1075:8.7E-40 
765 982:1.6E-12 
768 889:6.2E-36 
748 1509:5.7E-21 
753 1355:1.7E-19 
745 1603:4.2E-23 
752 1386:8.7E-17 
749 1479:6.0E-43 
746 1572:2.8E-15 
751 1417:2.0E-24 
768 890:3.1E-25 
755 1293:1.8E-23 
762 1076:1.0E-48 
757 1231:4.8E-15 
750 1448:7.7E-64 
770 828:1.7E-18 
758 1200:1.7E-13 
744 1634:7.6E-21 
764 1014:6.5E-16 
763 1045:2.3E-16 
760 1138:5.2E-101 
761 1107:1.7E-17 
767 921:3.2E-29 
765 983:3.6E-18 
771 797:2.4E-57 
748 1510:2.3E-12 
756 1262:3.0E-91 
769 859:2.4E-25 
746 1573:2.1E-15 
745 1604:9.7E-19 
752 1387:3.5E-31 
768 891:2.3E-32 
753 1356:2.8E-78 
766 953:8.8E-11 
756 1263:2.5E-12 
744 1635:1.5E-15 
769 860:3.1E-18 
749 1480:5.9E-18 
760 1139:1.9E-15 
748 1511:6.5E-17 
759 1170:6.9E-15 
771 798:7.6E-51 
761 1108:3.9E-20 
770 829:5.9E-28 
764 1015:3.6E-14 
757 1232:5.5E-21 
750 1449:7.7E-64 
762 1077:1.7E-41 
754 1326:1.3E-18 
762 1078:1.5E-12 
745 1605:1.6E-27 
764 1016:1.0E-18 
751 1419:7.2E-14 
746 1574:1.5E-15 
767 923:3.8E-27 
765 985:6.3E-103 
753 1357:1.4E-68 
750 1450:7.7E-64 
768 892:1.4E-27 
770 830:4.3E-12 
769 861:2.8E-19 
755 1295:1.3E-16 
761 1109:4.8E-27 
759 1171:3.1E-32 
752 1388:1.8E-18 
748 1513:6.7E-16 
764 1017:7.0E-13 
752 1389:7.8E-31 
758 1203:2.4E-14 
745 1606:8.0E-12 
768 893:3.5E-13 
753 1358:5.3E-27 
757 1234:7.7E-15 
765 986:1.3E-19 
759 1172:4.5E-13 
749 1482:2.1E-12 
750 1451:7.7E-64 
767 924:7.5E-31 
761 1110:4.5E-19 
762 1079:2.6E-38 
751 1420:2.5E-14 
766 955:1.8E-13 
771 800:3.3E-14 
754 1327:2.7E-15 
760 1141:9.3E-17 
770 831:5.4E-38 
771 801:9.3E-13 
749 1483:2.8E-31 
750 1452:7.7E-64 
770 832:2.9E-19 
745 1607:2.1E-12 
766 956:3.2E-13 
748 1514:1.0E-25 
751 1421:1.0E-17 
764 1018:9.9E-14 
769 863:5.7E-14 
747 1545:2.0E-20 
762 1080:5.7E-24 
761 1111:2.6E-23 
753 1359:1.2E-14 
746 1576:1.0E-16 
752 1390:1.8E-11 
758 1204:5.6E-12 
768 894:1.0E-25 
767 925:4.0E-26 
756 1266:1.1E-15 
765 987:1.5E-23 
760 1142:5.2E-16 
747 1546:3.3E-17 
766 957:5.7E-13 
748 1515:3.6E-26 
753 1360:7.7E-19 
756 1267:6.8E-14 
765 988:1.6E-20 
767 926:7.5E-17 
770 833:4.6E-26 
749 1484:1.3E-17 
750 1453:7.7E-64 
761 1112:5.5E-25 
752 1391:3.3E-31 
760 1143:1.0E-14 
764 1019:2.2E-14 
757 1236:1.1E-11 
771 802:4.1E-17 
754 1329:5.4E-41 
769 864:2.0E-15 
751 1422:1.5E-27 
763 1050:1.7E-21 
758 1205:1.0E-16 
755 1298:7.3E-17 
768 895:1.4E-19 
749 1485:1.3E-51 
751 1423:7.5E-30 
754 1330:5.9E-18 
746 1578:1.6E-14 
753 1361:2.9E-20 
762 1082:3.8E-19 
767 927:1.3E-23 
764 1020:2.0E-18 
760 1144:1.1E-18 
757 1237:1.1E-14 
770 834:1.5E-53 
752 1392:4.1E-28 
750 1454:7.7E-64 
755 1299:1.9E-17 
761 1113:8.4E-12 
763 1051:3.8E-18 
756 1268:1.5E-11 
768 896:3.1E-22 
748 1516:9.6E-14 
769 865:3.4E-16 
759 1175:4.5E-42 
758 1206:1.5E-39 
749 1486:6.1E-11 
748 1517:8.0E-20 
768 897:2.8E-28 
746 1579:9.0E-12 
750 1455:7.7E-64 
753 1362:1.6E-35 
765 990:1.0E-16 
764 1021:4.3E-14 
761 1114:1.7E-25 
759 1176:2.2E-17 
762 1083:7.9E-26 
769 866:4.6E-22 
752 1393:2.9E-18 
771 804:7.0E-12 
757 1238:7.1E-21 
767 928:1.7E-15 
760 1145:3.8E-13 
758 1207:1.0E-14 
770 835:1.9E-15 
755 1300:2.2E-15 
754 1331:1.5E-17 
756 1269:5.3E-21 
772 773:5.4E-20 
763 1052:8.5E-11 
751 1424:7.6E-18 
747 1549:6.1E-40 
746 1580:3.6E-14 
745 1611:8.7E-20 
753 1363:7.4E-38 
761 1115:1.9E-12 
755 1301:3.1E-62 
764 1022:9.9E-15 
757 1239:3.0E-18 
756 1270:3.6E-15 
758 1208:2.2E-19 
752 1394:1.8E-12 
749 1487:3.7E-11 
762 1084:1.4E-37 
771 805:6.7E-21 
763 1053:1.2E-31 
767 929:1.5E-18 
760 1146:5.2E-44 
768 898:3.8E-51 
750 1456:7.7E-64 
769 867:1.4E-17 
770 836:2.2E-35 
760 1147:4.1E-20 
753 1364:1.8E-22 
759 1178:3.6E-17 
746 1581:2.9E-18 
770 837:1.2E-23 
766 961:2.3E-18 
762 1085:1.4E-48 
763 1054:6.4E-13 
767 930:8.7E-30 
761 1116:7.6E-19 
772 775:1.2E-32 
748 1519:1.1E-27 
765 992:9.9E-14 
749 1488:2.5E-19 
754 1333:9.3E-17 
758 1209:5.1E-16 
768 899:2.8E-24 
771 806:9.3E-24 
750 1457:7.7E-64 
756 1271:5.3E-17 
763 1055:6.9E-13 
745 1613:2.2E-22 
747 1551:4.4E-12 
770 838:2.1E-24 
760 1148:4.4E-84 
764 1024:6.1E-34 
759 1179:1.6E-58 
748 1520:1.8E-23 
752 1396:8.2E-31 
757 1241:3.0E-13 
756 1272:1.1E-47 
761 1117:1.9E-26 
771 807:4.1E-13 
767 931:1.2E-67 
758 1210:8.5E-15 
749 1489:5.9E-13 
750 1458:4.5E-21 
768 900:9.5E-27 
766 963:7.6E-16 
750 1459:1.9E-28 
768 901:4.2E-19 
747 1552:1.1E-28 
767 932:3.0E-68 
761 1118:3.5E-20 
748 1521:9.0E-12 
769 870:1.8E-24 
752 1397:1.3E-19 
764 1025:9.7E-13 
770 839:4.4E-29 
754 1335:2.4E-12 
772 777:5.2E-13 
755 1304:3.7E-20 
758 1211:1.1E-13 
763 1056:1.8E-17 
771 809:1.4E-67 
745 1615:7.6E-14 
760 1150:2.9E-13 
751 1429:9.0E-13 
758 1212:5.3E-20 
754 1336:3.8E-12 
748 1522:2.2E-14 
763 1057:1.9E-15 
767 933:2.4E-23 
764 1026:1.7E-13 
756 1274:2.7E-12 
749 1491:9.5E-19 
762 1088:2.1E-24 
755 1305:3.7E-20 
753 1367:1.7E-18 
750 1460:5.3E-59 
769 871:5.4E-15 
765 995:1.6E-15 
761 1119:5.4E-38 
772 778:1.5E-15 
752 1398:1.4E-21 
768 902:7.6E-16 
757 1243:3.2E-17 
770 840:5.1E-18 
747 1554:2.3E-13 
745 1616:6.7E-15 
764 1027:3.9E-20 
758 1213:6.9E-21 
767 934:3.8E-26 
768 903:4.2E-13 
760 1151:1.9E-23 
755 1306:9.8E-14 
750 1461:3.8E-18 
754 1337:1.5E-20 
772 779:7.1E-13 
765 996:1.5E-16 
756 1275:3.0E-13 
759 1182:5.2E-13 
761 1120:2.2E-149 
748 1523:2.3E-24 
757 1244:7.9E-16 
770 841:1.5E-18 
763 1058:9.8E-23 
769 872:6.8E-13 
752 1399:1.3E-25 
762 1089:5.5E-30 
756 1276:2.0E-17 
745 1617:2.0E-20 
751 1431:7.7E-22 
760 1152:8.4E-105 
752 1400:7.2E-22 
753 1369:3.1E-19 
763 1059:2.1E-20 
747 1555:4.4E-18 
749 1493:3.1E-12 
755 1307:8.3E-23 
770 842:1.8E-14 
772 780:7.6E-22 
750 1462:2.2E-25 
761 1121:2.6E-22 
762 1090:2.2E-20 
764 1028:1.6E-23 
765 997:9.9E-16 
769 873:2.1E-22 
771 811:1.7E-22 
768 904:2.1E-16 
747 1556:8.1E-15 
765 998:4.2E-23 
756 1277:8.5E-16 
770 843:7.4E-14 
757 1246:1.7E-16 
750 1463:1.8E-37 
755 1308:8.1E-12 
749 1494:1.3E-11 
751 1432:1.5E-12 
748 1525:9.1E-13 
752 1401:4.9E-11 
769 874:5.6E-16 
760 1153:1.7E-16 
764 1029:3.8E-21 
759 1184:5.2E-14 
771 812:4.4E-15 
745 1618:4.3E-15 
767 936:1.3E-22 
768 905:1.1E-22 
761 1122:3.2E-23 
758 1215:5.4E-42 
752 1402:2.8E-21 
748 1526:1.7E-17 
757 1247:4.1E-18 
761 1123:1.4E-14 
750 1464:1.0E-14 
765 999:1.6E-17 
758 1216:1.7E-30 
746 1588:4.3E-11 
766 968:1.8E-15 
763 1061:2.7E-17 
760 1154:7.5E-92 
768 906:1.4E-12 
754 1340:1.3E-16 
759 1185:1.8E-13 
756 1278:2.5E-13 
767 937:1.5E-28 
753 1371:3.9E-16 
755 1309:8.1E-12 
749 1495:6.6E-19 
772 782:1.1E-17 
771 813:3.3E-12 
762 1092:1.7E-18 
770 844:1.9E-11 
752 1403:2.8E-21 
745 1620:2.7E-11 
762 1093:4.6E-11 
747 1558:8.3E-18 
767 938:1.7E-14 
765 1000:1.7E-24 
749 1496:4.9E-20 
770 845:1.3E-22 
764 1031:7.5E-29 
755 1310:8.1E-12 
750 1465:3.2E-46 
763 1062:1.6E-11 
769 876:6.6E-20 
758 1217:1.8E-16 
757 1248:3.5E-23 
754 1341:1.2E-17 
772 783:8.1E-50 
748 1527:3.2E-17 
768 907:6.3E-30 
756 1279:6.4E-17 
746 1589:1.1E-13 
761 1124:5.1E-26 
771 814:2.1E-16 
767 939:1.9E-11 
750 1466:2.5E-47 
747 1559:1.7E-13 
758 1218:1.3E-15 
769 877:2.2E-18 
752 1404:2.3E-24 
756 1280:9.0E-20 
748 1528:1.8E-25 
770 846:1.5E-21 
765 1001:9.3E-11 
755 1311:7.0E-12 
771 815:3.4E-14 
757 1249:1.4E-34 
746 1590:6.6E-17 
754 1342:1.3E-12 
766 970:4.0E-15 
760 1156:2.6E-19 
753 1373:1.3E-23 
762 1094:9.4E-17 
768 908:1.7E-20 
761 1125:6.4E-23 
764 1033:7.3E-19 
745 1622:6.3E-31 
747 1560:2.4E-20 
762 1095:1.1E-31 
748 1529:4.2E-12 
758 1219:1.4E-16 
771 816:1.4E-19 
750 1467:1.3E-16 
767 940:7.3E-48 
755 1312:5.1E-12 
749 1498:1.6E-20 
768 909:8.5E-29 
769 878:1.3E-34 
752 1405:5.4E-14 
756 1281:1.8E-113 
753 1374:9.0E-51 
772 785:1.5E-17 
770 847:2.9E-20 
760 1157:1.1E-18 
763 1064:4.5E-19 
761 1126:4.1E-38 
757 1250:6.3E-16 
746 1592:8.0E-13 
749 1499:1.7E-26 
748 1530:8.2E-18 
756 1282:3.0E-16 
751 1437:1.3E-16 
771 817:8.0E-16 
770 848:5.8E-15 
772 786:1.1E-32 
758 1220:2.9E-38 
750 1468:5.7E-24 
767 941:4.5E-18 
768 910:2.1E-28 
769 879:1.0E-27 
764 1034:1.1E-13 
765 1003:2.4E-11 
754 1344:1.5E-16 
747 1561:3.1E-19 
759 1189:1.8E-22 
753 1375:3.5E-20 
766 972:9.5E-14 
752 1406:3.8E-16 
745 1624:2.3E-11 
761 1128:3.5E-22 
769 880:9.7E-12 
757 1252:5.2E-13 
748 1531:3.2E-17 
750 1469:7.5E-21 
759 1190:3.9E-12 
752 1407:6.3E-25 
747 1562:2.7E-17 
756 1283:4.9E-15 
760 1159:4.2E-21 
758 1221:7.3E-11 
767 942:1.7E-24 
749 1500:6.6E-16 
764 1035:4.3E-23 
763 1066:6.9E-11 
768 911:2.2E-31 
766 973:2.1E-18 
765 1004:1.8E-20 
771 818:1.9E-75 
772 788:2.7E-52 
747 1563:5.1E-56 
771 819:1.0E-57 
765 1005:1.6E-18 
745 1625:4.4E-28 
752 1408:4.6E-35 
754 1346:3.8E-18 
749 1501:1.2E-14 
758 1222:1.8E-13 
768 912:4.3E-27 
756 1284:4.6E-12 
751 1439:2.5E-11 
757 1253:9.1E-16 
761 1129:7.0E-33 
750 1470:6.0E-21 
766 974:1.8E-12 
767 943:1.0E-18 
762 1098:2.5E-19 
769 881:9.8E-21 
763 1067:3.1E-12 
764 1036:7.7E-31 
770 850:1.3E-19 
755 1315:9.8E-17 
764 1037:3.5E-11 
745 1626:3.1E-31 
752 1409:4.0E-41 
747 1564:7.1E-21 
767 944:1.6E-20 
753 1378:4.2E-43 
761 1130:9.9E-51 
768 913:1.1E-22 
757 1254:8.3E-14 
760 1161:1.8E-15 
772 789:1.4E-17 
758 1223:1.8E-72 
766 975:1.8E-12 
759 1192:2.5E-21 
749 1502:1.3E-11 
750 1471:1.3E-16 
770 851:1.6E-16 
755 1316:9.8E-17 
754 1347:1.9E-21 
765 1006:5.7E-16 
762 1099:6.4E-13 
769 882:4.0E-32 
763 1068:1.1E-144 
771 820:8.5E-19 
748 1534:1.6E-17 
770 852:2.2E-26 
747 1565:3.3E-17 
761 1131:5.0E-29 
764 1038:1.7E-12 
751 1441:7.8E-29 
768 914:1.5E-33 
745 1627:4.8E-37 
754 1348:8.9E-20 
750 1472:3.6E-40 
767 945:9.3E-26 
771 821:1.1E-24 
753 1379:2.1E-37 
752 1410:6.1E-26 
760 1162:4.3E-58 
758 1224:5.3E-19 
759 1193:6.4E-15 
749 1503:4.5E-24 
748 1535:1.0E-20 
745 1628:1.0E-18 
752 1411:4.6E-35 
758 1225:4.9E-15 
754 1349:7.5E-13 
757 1256:1.2E-27 
770 853:3.3E-22 
764 1039:1.0E-13 
772 791:7.1E-15 
771 822:3.1E-34 
750 1473:1.6E-40 
761 1132:3.7E-17 
753 1380:2.5E-19 
767 946:3.2E-21 
749 1504:8.3E-13 
768 915:2.0E-30 
765 1008:6.3E-14 
763 1070:1.3E-21 
759 1194:1.1E-15 
745 1629:1.5E-13 
762 1102:2.2E-39 
751 1443:3.4E-11 
763 1071:7.2E-11 
769 885:4.4E-23 
760 1164:3.7E-93 
767 947:2.6E-18 
764 1040:6.7E-20 
749 1505:5.8E-12 
758 1226:4.1E-15 
747 1567:8.1E-27 
765 1009:1.1E-41 
754 1350:1.4E-19 
752 1412:4.2E-36 
771 823:1.5E-19 
772 792:3.0E-26 
748 1536:6.5E-14 
768 916:1.7E-13 
756 1288:5.5E-16 
770 854:7.8E-27 
761 1133:4.1E-28 
750 1474:1.3E-15 
766 979:1.9E-12 
748 1537:2.1E-21 
747 1568:9.6E-16 
772 793:1.8E-47 
746 1599:1.0E-12 
768 917:3.2E-21 
756 1289:6.1E-19 
753 1382:1.8E-29 
749 1506:1.9E-15 
759 1196:3.2E-25 
762 1103:4.8E-12 
767 948:3.8E-11 
764 1041:6.3E-13 
751 1444:4.6E-17 
771 824:1.3E-15 
761 1134:1.9E-17 
758 1227:2.1E-106 
752 1413:1.2E-27 
757 1258:8.6E-18 
765 1010:5.2E-15 
754 1351:1.2E-12 
750 1475:2.3E-23 
770 855:5.1E-16 
771 825:5.2E-73 
755 1321:1.1E-19 
745 1631:1.4E-12 
770 856:1.3E-26 
750 1476:2.3E-23 
754 1352:4.7E-11 
746 1600:1.4E-14 
761 1135:6.0E-41 
759 1197:1.9E-16 
760 1166:3.1E-90 
767 949:3.8E-13 
747 1569:1.1E-11 
768 918:1.0E-45 
769 887:8.7E-13 
764 1042:9.3E-20 
765 1011:3.4E-22 
748 1538:7.7E-19 
757 1259:1.8E-17 
752 1414:9.4E-16 
772 794:4.2E-26 
762 1104:9.7E-17 
764 1043:2.8E-13 
746 1601:3.9E-14 
768 919:5.8E-15 
745 1632:1.4E-13 
752 1415:2.8E-27 
751 1446:9.1E-15 
760 1167:2.2E-13 
761 1136:9.2E-22 
762 1105:9.8E-43 
757 1260:3.8E-15 
758 1229:5.1E-15 
765 1012:1.0E-23 
755 1322:1.1E-19 
748 1539:7.0E-17 
747 1570:5.9E-23 
769 888:2.3E-17 
750 1477:1.4E-33 
772 795:2.6E-30 
770 857:5.1E-34 
766 981:1.2E-13 
752 1416:2.7E-14 
746 1602:1.4E-19 
769 889:1.2E-21 
772 796:2.0E-15 
771 827:2.9E-37 
759 1199:2.9E-16 
745 1633:8.3E-43 
768 920:6.0E-108 
770 858:8.7E-27 
748 1540:6.1E-24 
749 1509:2.9E-40 
756 1292:7.4E-127 
764 1044:1.7E-18 
754 1354:2.7E-19 
753 1385:4.2E-17 
757 1261:4.6E-37 
762 1106:3.3E-15 
767 951:9.4E-15 
750 1478:5.9E-19 
755 1323:1.1E-19 
763 1075:6.8E-21 
756 1293:3.6E-22 
754 1355:1.0E-11 
747 1572:2.0E-14 
770 859:1.3E-34 
771 828:2.7E-55 
751 1448:2.6E-21 
749 1510:4.6E-64 
765 1014:1.0E-11 
762 1107:6.5E-33 
755 1324:2.1E-11 
760 1169:1.9E-14 
750 1479:7.1E-19 
757 1262:2.2E-13 
752 1417:1.4E-13 
767 952:1.7E-15 
753 1386:2.9E-32 
764 1045:2.8E-25 
768 921:3.7E-122 
763 1076:5.9E-20 
758 1231:5.8E-16 
759 1200:3.7E-15 
761 1138:3.4E-21 
748 1541:7.7E-11 
745 1634:4.2E-12 
746 1603:7.1E-18 
753 1387:1.6E-81 
768 922:3.2E-11 
750 1480:2.2E-27 
749 1511:1.6E-15 
746 1604:4.9E-20 
757 1263:6.1E-18 
755 1325:2.6E-11 
764 1046:1.5E-15 
761 1139:6.2E-32 
765 1015:8.6E-16 
771 829:9.6E-22 
763 1077:6.6E-14 
766 984:2.6E-11 
767 953:3.9E-18 
751 1449:2.6E-21 
758 1232:7.2E-21 
747 1573:8.6E-22 
754 1356:4.7E-14 
746 1605:1.2E-19 
748 1543:3.4E-25 
769 892:3.9E-20 
768 923:2.8E-103 
760 1171:6.6E-34 
771 830:9.0E-37 
754 1357:5.1E-16 
747 1574:2.9E-14 
756 1295:7.6E-18 
765 1016:1.4E-16 
752 1419:1.1E-22 
755 1326:9.4E-18 
749 1512:5.7E-63 
767 954:8.1E-66 
764 1047:1.0E-19 
751 1450:2.6E-21 
762 1109:2.8E-12 
761 1140:1.3E-23 
750 1481:3.3E-61 
753 1388:7.4E-29 
757 1264:1.9E-21 
770 861:7.5E-24 
749 1513:5.3E-43 
747 1575:4.2E-12 
746 1606:1.6E-13 
756 1296:6.5E-11 
758 1234:4.5E-15 
748 1544:3.9E-13 
761 1141:5.4E-55 
755 1327:2.0E-19 
750 1482:7.1E-21 
757 1265:3.1E-15 
754 1358:9.9E-19 
765 1017:5.5E-16 
763 1079:3.8E-16 
768 924:7.3E-29 
770 862:1.1E-32 
764 1048:1.3E-16 
771 831:2.3E-26 
760 1172:1.7E-11 
752 1420:2.8E-14 
772 800:1.0E-18 
753 1389:4.0E-32 
769 893:1.5E-14 
767 955:1.8E-25 
759 1203:2.5E-11 
751 1451:2.6E-21 
746 1607:1.1E-16 
754 1359:1.2E-24 
756 1297:2.2E-19 
749 1514:3.8E-18 
757 1266:2.7E-15 
769 894:8.5E-19 
767 956:2.0E-12 
755 1328:5.4E-11 
747 1576:1.0E-14 
768 925:8.6E-18 
752 1421:1.3E-14 
758 1235:5.3E-12 
764 1049:1.5E-15 
761 1142:1.1E-14 
770 863:3.2E-24 
750 1483:7.5E-11 
751 1452:2.6E-21 
753 1390:1.7E-16 
771 832:7.4E-12 
763 1080:1.1E-18 
762 1111:3.0E-15 
772 801:5.3E-22 
749 1515:4.5E-18 
770 864:5.3E-35 
771 833:9.9E-20 
748 1546:2.0E-21 
767 957:1.6E-17 
756 1298:3.0E-16 
764 1050:3.2E-25 
754 1360:2.1E-47 
765 1019:1.2E-11 
772 802:4.8E-27 
759 1205:1.0E-14 
768 926:1.3E-37 
758 1236:4.1E-11 
755 1329:1.1E-43 
753 1391:7.6E-75 
750 1484:9.0E-35 
751 1453:2.6E-21 
761 1143:1.2E-19 
750 1485:5.6E-12 
749 1516:7.5E-32 
772 803:1.7E-15 
747 1578:2.1E-16 
759 1206:6.7E-40 
753 1392:2.9E-91 
769 896:1.1E-11 
766 989:2.3E-13 
752 1423:5.0E-14 
763 1082:7.9E-19 
770 865:7.1E-16 
755 1330:3.8E-19 
762 1113:3.4E-17 
765 1020:3.3E-13 
756 1299:2.6E-15 
761 1144:2.3E-22 
767 958:2.4E-23 
757 1268:1.7E-13 
764 1051:3.7E-25 
768 927:1.1E-28 
771 834:5.7E-17 
760 1175:9.9E-45 
751 1454:2.6E-21 
751 1455:2.6E-21 
748 1548:1.9E-15 
767 959:1.5E-21 
761 1145:2.3E-43 
755 1331:3.1E-17 
752 1424:2.5E-21 
766 990:6.1E-14 
756 1300:1.0E-18 
757 1269:2.4E-15 
768 928:2.3E-37 
754 1362:1.1E-19 
749 1517:6.7E-16 
770 866:9.4E-21 
750 1486:5.3E-26 
762 1114:1.3E-31 
771 835:6.5E-20 
765 1021:1.5E-26 
760 1176:7.4E-14 
759 1207:7.3E-14 
764 1052:1.7E-153 
753 1393:9.1E-27 
763 1083:5.3E-19 
758 1238:1.2E-13 
746 1611:6.0E-22 
750 1487:5.8E-27 
768 929:3.8E-35 
761 1146:2.6E-29 
765 1022:3.3E-13 
754 1363:1.2E-12 
771 836:1.3E-24 
751 1456:2.6E-21 
747 1580:3.2E-30 
769 898:7.6E-16 
749 1518:3.6E-14 
755 1332:1.3E-13 
748 1549:3.5E-15 
773 774:5.5E-15 
763 1084:1.8E-27 
767 960:4.1E-17 
753 1394:5.6E-19 
772 805:1.0E-14 
770 867:5.4E-24 
762 1115:5.4E-47 
764 1053:9.1E-17 
757 1270:1.4E-22 
759 1208:2.9E-18 
758 1239:4.0E-18 
767 961:8.7E-29 
769 899:6.9E-15 
747 1581:7.2E-17 
772 806:7.6E-31 
766 992:7.8E-13 
763 1085:1.1E-16 
773 775:3.0E-21 
749 1519:3.6E-11 
771 837:2.2E-21 
765 1023:1.5E-15 
770 868:1.1E-28 
764 1054:5.1E-22 
759 1209:7.6E-17 
751 1457:2.6E-21 
760 1178:3.8E-14 
768 930:2.4E-132 
757 1271:1.3E-14 
761 1147:6.0E-31 
755 1333:7.5E-17 
771 838:1.8E-20 
749 1520:5.5E-15 
764 1055:4.8E-19 
769 900:3.3E-16 
746 1613:7.4E-17 
768 931:6.9E-28 
770 869:5.1E-18 
761 1148:7.9E-22 
759 1210:9.2E-13 
765 1024:5.4E-15 
762 1117:1.0E-31 
758 1241:2.4E-11 
760 1179:3.8E-63 
748 1551:1.1E-14 
755 1334:6.3E-14 
754 1365:3.6E-22 
753 1396:6.8E-22 
773 776:7.0E-17 
770 870:2.8E-30 
772 808:8.1E-23 
753 1397:7.3E-35 
767 963:1.0E-42 
764 1056:2.3E-29 
766 994:1.8E-13 
747 1583:1.9E-27 
773 777:4.3E-36 
763 1087:1.2E-12 
768 932:9.5E-22 
761 1149:4.7E-38 
759 1211:2.1E-15 
749 1521:1.2E-16 
771 839:5.4E-23 
765 1025:9.2E-12 
755 1335:3.9E-15 
757 1273:5.5E-31 
750 1490:4.4E-20 
747 1584:2.7E-43 
755 1336:8.1E-19 
772 809:2.6E-16 
749 1522:8.6E-16 
753 1398:2.4E-27 
764 1057:6.3E-15 
769 902:7.3E-17 
752 1429:9.1E-26 
767 964:2.2E-40 
773 778:3.0E-46 
768 933:3.8E-68 
763 1088:1.7E-13 
765 1026:8.6E-15 
758 1243:2.1E-14 
770 871:5.9E-30 
759 1212:2.2E-20 
750 1491:8.7E-25 
751 1460:4.2E-21 
761 1150:2.5E-20 
757 1274:3.1E-63 
750 1492:8.0E-30 
746 1616:4.4E-20 
748 1554:4.2E-22 
762 1120:2.7E-15 
769 903:2.3E-15 
749 1523:3.4E-21 
770 872:3.4E-17 
772 810:2.5E-69 
765 1027:3.7E-20 
764 1058:9.5E-14 
761 1151:2.9E-23 
753 1399:1.2E-26 
759 1213:1.8E-20 
768 934:2.2E-46 
767 965:4.6E-54 
763 1089:8.7E-12 
758 1244:3.1E-16 
766 996:8.6E-15 
755 1337:3.2E-21 
757 1275:1.4E-22 
751 1461:8.8E-12 
756 1306:5.2E-14 
752 1430:5.9E-25 
773 779:7.5E-20 
755 1338:5.5E-12 
746 1617:2.1E-21 
747 1586:3.2E-27 
765 1028:4.3E-15 
763 1090:3.7E-21 
749 1524:2.6E-19 
761 1152:6.8E-18 
762 1121:9.4E-12 
767 966:2.2E-13 
764 1059:4.8E-14 
772 811:1.1E-21 
758 1245:1.4E-14 
748 1555:5.3E-19 
757 1276:3.5E-19 
753 1400:3.5E-26 
752 1431:1.3E-13 
756 1307:1.1E-22 
751 1462:4.0E-13 
770 873:9.0E-29 
754 1369:6.0E-11 
750 1493:8.9E-19 
769 904:4.4E-22 
768 935:6.4E-16 
773 780:9.8E-26 
766 998:6.6E-13 
761 1153:1.6E-147 
748 1556:5.4E-20 
746 1618:1.1E-11 
764 1060:6.2E-13 
758 1246:2.2E-21 
765 1029:3.4E-16 
768 936:1.5E-59 
770 874:2.1E-30 
759 1215:6.2E-43 
773 781:4.3E-16 
767 967:3.4E-20 
752 1432:2.6E-15 
760 1184:2.6E-17 
755 1339:6.5E-12 
762 1122:2.0E-42 
750 1494:2.9E-57 
749 1525:5.9E-14 
769 905:8.9E-14 
757 1277:2.2E-35 
747 1587:5.0E-66 
753 1401:6.0E-13 
750 1495:5.8E-29 
749 1526:4.6E-22 
754 1371:1.9E-11 
751 1464:5.7E-25 
747 1588:6.7E-11 
763 1092:3.5E-20 
771 844:2.8E-15 
759 1216:1.8E-31 
753 1402:9.7E-45 
767 968:9.5E-28 
761 1154:4.9E-26 
755 1340:7.5E-17 
758 1247:5.9E-20 
768 937:8.2E-64 
752 1433:2.6E-21 
772 813:6.1E-28 
760 1185:2.9E-11 
770 875:3.0E-13 
765 1030:6.6E-26 
769 906:2.1E-19 
773 782:5.9E-19 
764 1061:1.0E-30 
768 938:6.4E-36 
747 1589:7.1E-16 
748 1558:1.2E-17 
751 1465:1.9E-17 
759 1217:3.6E-16 
758 1248:1.8E-18 
764 1062:3.8E-11 
752 1434:1.5E-22 
770 876:1.5E-27 
750 1496:2.9E-29 
749 1527:1.7E-19 
773 783:7.7E-20 
755 1341:1.3E-20 
753 1403:3.3E-35 
766 1000:5.4E-13 
771 845:7.6E-61 
762 1124:2.0E-21 
757 1279:1.1E-19 
761 1155:6.8E-18 
763 1093:3.8E-11 
765 1031:7.7E-13 
772 815:4.4E-57 
749 1528:1.9E-14 
751 1466:1.7E-14 
747 1590:2.0E-11 
764 1063:1.3E-20 
762 1125:1.4E-11 
768 939:1.2E-25 
770 877:8.8E-11 
754 1373:3.5E-11 
752 1435:1.1E-20 
767 970:3.8E-23 
748 1559:8.4E-15 
769 908:3.1E-29 
757 1280:3.7E-16 
766 1001:5.8E-12 
750 1497:8.6E-20 
763 1094:3.3E-18 
761 1156:6.7E-29 
771 846:1.1E-18 
759 1218:2.2E-14 
773 784:5.3E-25 
753 1404:3.7E-17 
755 1342:3.1E-19 
758 1249:1.5E-40 
764 1064:1.2E-15 
748 1560:7.6E-20 
746 1622:3.0E-23 
751 1467:4.4E-20 
753 1405:7.7E-16 
769 909:1.6E-33 
750 1498:6.1E-28 
763 1095:1.6E-14 
768 940:9.5E-17 
758 1250:2.1E-14 
767 971:2.3E-41 
759 1219:1.1E-16 
755 1343:6.7E-12 
773 785:1.2E-28 
756 1312:3.7E-16 
772 816:1.7E-24 
761 1157:4.2E-19 
770 878:5.9E-20 
771 847:3.3E-59 
762 1126:1.5E-21 
749 1529:8.3E-37 
747 1591:8.2E-11 
769 910:2.7E-29 
749 1530:7.8E-15 
771 848:1.2E-61 
761 1158:7.0E-23 
773 786:1.0E-23 
752 1437:4.1E-23 
763 1096:4.5E-19 
759 1220:1.2E-40 
751 1468:1.2E-12 
753 1406:7.1E-19 
756 1313:3.2E-13 
755 1344:8.3E-17 
748 1561:2.4E-16 
757 1282:7.9E-11 
772 817:7.6E-16 
765 1034:1.8E-121 
766 1003:3.9E-15 
764 1065:5.2E-21 
768 941:1.3E-18 
767 972:6.1E-41 
760 1189:2.5E-23 
773 787:5.0E-19 
765 1035:1.6E-14 
756 1314:3.0E-12 
746 1624:7.3E-11 
767 973:2.7E-27 
760 1190:6.1E-11 
755 1345:4.8E-14 
763 1097:6.7E-14 
753 1407:1.8E-39 
762 1128:5.1E-32 
768 942:3.1E-23 
761 1159:1.0E-33 
757 1283:7.2E-21 
749 1531:2.7E-11 
748 1562:2.4E-24 
766 1004:3.1E-17 
750 1500:4.5E-36 
764 1066:0.0 
770 880:3.5E-25 
747 1593:4.0E-34 
753 1408:5.2E-29 
751 1470:1.9E-27 
765 1036:7.6E-24 
757 1284:6.6E-17 
758 1253:3.6E-16 
749 1532:3.6E-14 
746 1625:3.2E-18 
771 850:6.0E-26 
768 943:6.4E-64 
767 974:8.8E-30 
748 1563:5.6E-12 
764 1067:2.6E-20 
750 1501:1.7E-32 
770 881:2.1E-30 
759 1222:1.6E-12 
755 1346:1.6E-17 
752 1439:4.2E-21 
761 1160:2.6E-19 
763 1098:3.3E-19 
773 788:3.4E-17 
769 912:1.9E-13 
772 819:1.1E-11 
750 1502:1.3E-25 
767 975:3.4E-22 
748 1564:6.6E-18 
746 1626:7.4E-28 
763 1099:4.3E-17 
770 882:8.9E-20 
749 1533:4.0E-11 
761 1161:2.0E-13 
768 944:7.4E-61 
769 913:5.6E-28 
753 1409:1.4E-23 
764 1068:1.3E-11 
758 1254:4.4E-15 
773 789:3.9E-47 
755 1347:8.8E-17 
759 1223:1.2E-73 
760 1192:3.1E-19 
772 820:3.5E-13 
766 1006:3.2E-12 
747 1596:3.3E-13 
746 1627:1.6E-30 
748 1565:1.1E-16 
749 1534:2.0E-11 
755 1348:5.1E-17 
770 883:1.7E-12 
758 1255:1.3E-14 
771 852:6.7E-17 
751 1472:1.5E-20 
752 1441:3.7E-12 
754 1379:4.0E-14 
765 1038:4.1E-54 
760 1193:7.5E-13 
750 1503:2.8E-30 
753 1410:4.8E-21 
767 976:2.1E-36 
768 945:4.2E-30 
773 790:2.2E-20 
762 1131:5.7E-21 
772 821:4.9E-14 
759 1224:3.4E-24 
761 1162:3.3E-21 
763 1100:1.1E-15 
757 1286:1.4E-18 
748 1566:5.6E-16 
761 1163:5.2E-21 
747 1597:8.8E-26 
765 1039:1.8E-12 
760 1194:2.7E-22 
759 1225:8.8E-16 
763 1101:3.2E-19 
771 853:5.3E-17 
751 1473:6.5E-19 
746 1628:5.6E-16 
770 884:1.5E-16 
762 1132:1.1E-46 
753 1411:6.5E-29 
749 1535:8.6E-18 
750 1504:4.3E-16 
768 946:1.9E-25 
767 977:7.8E-128 
764 1070:1.1E-17 
773 791:1.6E-33 
758 1256:1.1E-34 
750 1505:2.7E-17 
772 823:1.1E-20 
752 1443:6.0E-15 
764 1071:3.0E-27 
770 885:2.3E-31 
754 1381:1.5E-20 
757 1288:5.8E-20 
760 1195:6.2E-12 
768 947:1.1E-22 
763 1102:1.3E-23 
753 1412:5.9E-25 
767 978:1.2E-12 
761 1164:5.9E-23 
773 792:1.3E-24 
748 1567:3.0E-18 
759 1226:3.3E-15 
771 854:3.7E-21 
755 1350:3.7E-23 
750 1506:5.6E-25 
758 1258:4.2E-19 
765 1041:8.6E-40 
753 1413:1.3E-43 
761 1165:4.5E-16 
764 1072:2.8E-11 
754 1382:5.9E-18 
749 1537:1.4E-15 
771 855:3.3E-48 
759 1227:5.4E-108 
768 948:1.0E-33 
757 1289:6.1E-20 
747 1599:4.8E-26 
763 1103:1.7E-16 
767 979:9.0E-24 
752 1444:2.1E-13 
772 824:1.9E-19 
773 793:2.1E-23 
766 1010:5.6E-15 
755 1351:1.8E-17 
751 1475:1.5E-18 
760 1196:2.6E-20 
748 1568:1.4E-12 
770 886:1.8E-15 
752 1445:5.3E-15 
773 794:1.3E-28 
751 1476:1.5E-18 
749 1538:5.9E-15 
756 1321:2.4E-16 
771 856:1.9E-15 
758 1259:1.4E-13 
766 1011:1.2E-17 
765 1042:1.4E-22 
764 1073:1.7E-14 
769 918:6.1E-19 
761 1166:5.0E-26 
772 825:2.0E-11 
763 1104:2.0E-12 
767 980:2.8E-23 
770 887:2.6E-22 
748 1569:1.8E-21 
768 949:1.7E-32 
762 1135:6.2E-13 
760 1197:7.3E-21 
755 1352:1.0E-21 
753 1414:4.8E-19 
765 1043:1.9E-44 
750 1508:3.9E-23 
748 1570:3.1E-13 
756 1322:2.4E-16 
759 1229:3.1E-14 
749 1539:9.4E-18 
753 1415:2.2E-28 
761 1167:9.0E-150 
752 1446:1.4E-19 
768 950:1.9E-35 
762 1136:3.6E-31 
764 1074:5.3E-12 
767 981:6.2E-30 
757 1291:2.6E-23 
773 795:1.1E-19 
763 1105:6.5E-23 
771 857:4.6E-25 
758 1260:1.7E-17 
754 1385:2.2E-34 
751 1478:7.2E-16 
747 1602:5.9E-14 
768 951:1.2E-44 
755 1354:1.6E-19 
764 1075:8.5E-14 
750 1509:4.1E-23 
770 889:4.5E-28 
767 982:2.8E-11 
746 1633:6.5E-24 
763 1106:5.8E-25 
758 1261:6.5E-45 
756 1323:2.4E-16 
748 1571:3.9E-20 
771 858:4.1E-12 
757 1292:7.2E-14 
772 827:2.5E-12 
773 796:1.5E-18 
769 920:8.7E-22 
752 1447:3.5E-28 
753 1416:3.4E-15 
760 1199:1.0E-18 
754 1386:1.8E-11 
752 1448:2.0E-33 
769 921:2.9E-27 
767 983:3.5E-24 
750 1510:2.7E-20 
755 1355:2.7E-13 
753 1417:6.8E-13 
761 1169:1.6E-35 
768 952:3.1E-34 
759 1231:9.3E-16 
762 1138:7.6E-27 
773 797:4.5E-15 
765 1045:9.4E-22 
771 859:4.1E-28 
757 1293:4.3E-13 
770 890:6.1E-11 
763 1107:3.3E-14 
748 1573:2.9E-21 
747 1604:7.6E-14 
755 1356:6.7E-17 
773 798:2.1E-21 
769 922:1.0E-10 
770 891:5.1E-19 
757 1294:2.3E-15 
772 829:1.1E-22 
768 953:5.8E-23 
766 1015:6.6E-37 
750 1511:4.5E-36 
762 1139:1.8E-18 
754 1387:7.4E-12 
767 984:1.8E-13 
761 1170:5.5E-46 
758 1263:5.0E-17 
752 1449:2.0E-33 
771 860:6.9E-27 
765 1046:3.4E-14 
751 1480:5.7E-11 
749 1542:3.1E-16 
759 1232:2.4E-21 
755 1357:6.8E-20 
753 1419:3.2E-22 
749 1543:5.7E-12 
747 1605:3.5E-15 
771 861:6.2E-16 
752 1450:2.0E-33 
751 1481:4.9E-23 
764 1078:1.8E-20 
767 985:8.1E-52 
763 1109:2.1E-13 
772 830:3.4E-12 
750 1512:1.5E-18 
757 1295:4.6E-12 
773 799:3.8E-13 
758 1264:1.4E-24 
768 954:9.8E-23 
748 1574:2.3E-22 
769 923:1.2E-22 
770 892:2.2E-24 
759 1234:4.0E-14 
747 1606:1.1E-24 
749 1544:1.5E-21 
764 1079:3.4E-12 
755 1358:4.0E-17 
756 1327:1.9E-18 
762 1141:8.2E-11 
773 800:3.3E-31 
770 893:8.9E-12 
753 1420:2.4E-17 
757 1296:5.4E-11 
772 831:2.2E-24 
761 1172:5.7E-35 
751 1482:4.8E-18 
760 1203:2.3E-13 
752 1451:2.0E-33 
750 1513:9.2E-21 
769 924:2.6E-18 
767 986:1.7E-29 
768 955:7.2E-24 
748 1576:1.0E-24 
757 1297:4.1E-11 
766 1018:4.5E-11 
764 1080:2.3E-23 
752 1452:2.0E-33 
771 863:3.4E-14 
747 1607:1.9E-32 
760 1204:7.7E-13 
749 1545:4.0E-33 
763 1111:4.1E-17 
773 801:3.7E-122 
761 1173:1.1E-12 
765 1049:3.7E-14 
755 1359:3.4E-22 
762 1142:2.1E-28 
750 1514:5.5E-27 
753 1421:1.3E-17 
772 832:4.2E-43 
769 925:1.6E-15 
767 987:3.9E-32 
758 1266:1.8E-19 
770 894:7.5E-26 
768 957:7.1E-18 
764 1081:1.2E-18 
753 1422:2.3E-21 
747 1608:1.2E-56 
763 1112:1.5E-16 
751 1484:5.2E-15 
759 1236:4.3E-12 
770 895:1.7E-18 
773 802:3.4E-27 
765 1050:1.1E-15 
762 1143:7.1E-19 
754 1391:5.3E-12 
761 1174:1.1E-16 
757 1298:5.1E-14 
750 1515:1.2E-26 
767 988:5.5E-23 
771 864:1.5E-19 
755 1360:4.0E-54 
760 1205:5.7E-18 
749 1546:4.1E-20 
752 1453:2.0E-33 
772 833:4.5E-16 
770 896:5.3E-16 
761 1175:4.2E-29 
748 1578:3.5E-22 
750 1516:2.3E-14 
756 1330:2.0E-23 
762 1144:4.4E-12 
757 1299:6.5E-12 
752 1454:2.0E-33 
749 1547:3.0E-13 
754 1392:2.5E-16 
769 927:1.1E-11 
773 803:2.4E-19 
755 1361:2.6E-15 
764 1082:2.0E-26 
768 958:1.8E-24 
771 865:8.8E-19 
758 1268:3.6E-12 
767 989:2.4E-15 
760 1206:6.2E-37 
765 1051:1.8E-22 
764 1083:5.0E-30 
751 1486:2.6E-13 
754 1393:5.1E-13 
755 1362:4.8E-17 
767 990:2.2E-18 
771 866:5.7E-16 
765 1052:2.8E-12 
756 1331:1.3E-13 
749 1548:2.0E-19 
762 1145:1.0E-17 
753 1424:1.4E-29 
748 1579:2.9E-11 
760 1207:2.1E-11 
752 1455:2.0E-33 
758 1269:3.7E-20 
747 1610:1.5E-19 
750 1517:1.4E-30 
768 959:1.2E-24 
770 897:1.6E-18 
763 1114:3.1E-14 
759 1238:2.6E-12 
748 1580:1.1E-19 
749 1549:4.0E-36 
763 1115:5.5E-20 
758 1270:2.2E-13 
753 1425:1.1E-14 
752 1456:2.0E-33 
747 1611:1.1E-12 
762 1146:4.0E-42 
755 1363:8.3E-17 
760 1208:2.9E-21 
768 960:1.2E-41 
750 1518:1.9E-23 
751 1487:9.8E-13 
757 1301:1.0E-28 
771 867:7.9E-27 
773 805:1.4E-35 
756 1332:1.5E-15 
767 991:1.9E-20 
764 1084:3.8E-16 
772 836:3.0E-31 
765 1053:3.7E-52 
759 1239:5.3E-15 
761 1177:1.5E-22 
770 898:1.5E-26 
767 992:1.2E-21 
761 1178:4.4E-14 
747 1612:3.0E-14 
756 1333:1.5E-17 
769 930:7.1E-22 
753 1426:1.1E-14 
748 1581:1.4E-25 
771 868:1.1E-14 
750 1519:2.1E-39 
765 1054:2.3E-21 
762 1147:9.2E-25 
760 1209:9.4E-18 
766 1023:1.0E-11 
768 961:5.3E-30 
752 1457:2.0E-33 
773 806:6.6E-33 
770 899:2.0E-32 
772 837:7.4E-23 
766 1024:3.5E-15 
765 1055:2.4E-16 
754 1396:1.9E-11 
773 807:4.0E-13 
770 900:2.4E-28 
752 1458:4.5E-31 
772 838:7.7E-18 
756 1334:1.4E-48 
753 1427:1.1E-14 
763 1117:9.5E-16 
769 931:3.0E-32 
755 1365:5.1E-22 
748 1582:3.5E-19 
750 1520:2.8E-27 
762 1148:1.1E-31 
767 993:2.2E-27 
764 1086:5.3E-19 
760 1210:4.6E-16 
768 962:8.9E-13 
747 1613:2.1E-12 
761 1179:1.4E-22 
758 1272:1.3E-16 
749 1551:1.0E-13 
774 776:2.5E-86 
750 1521:2.9E-13 
749 1552:9.1E-30 
751 1490:1.0E-28 
768 963:1.9E-18 
772 839:9.9E-28 
767 994:3.7E-13 
756 1335:1.9E-32 
752 1459:7.0E-19 
769 932:4.9E-29 
765 1056:7.9E-15 
754 1397:1.0E-12 
753 1428:1.1E-14 
771 870:4.4E-23 
764 1087:1.2E-17 
758 1273:2.3E-45 
773 808:1.4E-15 
760 1211:4.1E-14 
762 1149:3.0E-18 
757 1304:1.2E-16 
749 1553:1.5E-27 
747 1615:3.3E-13 
752 1460:2.6E-34 
770 902:5.4E-11 
767 995:6.5E-24 
751 1491:1.1E-16 
757 1305:1.2E-16 
750 1522:2.6E-27 
764 1088:3.2E-17 
769 933:1.7E-21 
753 1429:1.1E-25 
773 809:1.2E-17 
758 1274:1.6E-96 
771 871:1.0E-24 
765 1057:1.3E-14 
761 1181:1.2E-19 
754 1398:1.9E-15 
759 1243:5.4E-15 
748 1584:3.4E-12 
756 1336:3.2E-54 
760 1212:3.0E-22 
774 778:3.4E-17 
768 964:4.4E-18 
772 840:2.4E-54 
757 1306:3.9E-12 
748 1585:9.8E-11 
761 1182:1.8E-24 
768 965:2.1E-20 
752 1461:1.6E-11 
753 1430:1.3E-40 
762 1151:1.0E-26 
755 1368:3.1E-11 
773 810:3.4E-23 
749 1554:1.3E-15 
759 1244:1.5E-16 
754 1399:3.3E-16 
760 1213:1.8E-16 
765 1058:4.0E-44 
774 779:2.7E-14 
750 1523:1.3E-26 
763 1120:1.5E-20 
747 1616:7.3E-19 
767 996:1.9E-28 
750 1524:2.4E-22 
747 1617:3.4E-14 
749 1555:1.5E-17 
767 997:7.2E-19 
763 1121:4.1E-12 
753 1431:4.4E-16 
758 1276:1.1E-15 
771 873:1.7E-19 
755 1369:3.1E-18 
764 1090:2.9E-29 
751 1493:1.1E-19 
768 966:1.7E-19 
762 1152:2.9E-33 
756 1338:7.5E-31 
765 1059:1.3E-47 
773 811:2.8E-41 
759 1245:9.2E-17 
754 1400:8.9E-15 
752 1462:8.3E-22 
772 842:5.6E-34 
770 904:2.4E-12 
757 1307:6.9E-18 
771 874:1.5E-23 
761 1184:6.3E-33 
758 1277:1.1E-44 
765 1060:1.7E-14 
768 967:4.4E-28 
750 1525:1.3E-23 
749 1556:1.3E-16 
774 781:3.1E-49 
748 1587:9.7E-11 
762 1153:3.7E-14 
751 1494:1.6E-20 
759 1246:6.6E-21 
753 1432:3.3E-18 
773 812:2.8E-23 
770 905:2.8E-18 
763 1122:4.0E-22 
752 1463:3.4E-25 
767 998:2.6E-35 
760 1215:9.7E-43 
772 843:9.7E-20 
769 936:2.0E-21 
754 1401:2.0E-18 
764 1091:3.9E-13 
756 1339:7.6E-32 
747 1618:2.2E-13 
750 1526:9.5E-35 
753 1433:7.6E-56 
754 1402:4.4E-14 
760 1216:1.2E-29 
764 1092:1.8E-22 
762 1154:1.0E-31 
765 1061:9.2E-20 
756 1340:1.1E-17 
759 1247:7.4E-18 
767 999:1.1E-17 
770 906:2.9E-11 
774 782:1.1E-17 
755 1371:9.8E-16 
768 968:5.9E-32 
761 1185:4.9E-14 
773 813:1.2E-17 
769 937:4.7E-21 
758 1278:1.3E-16 
752 1465:8.0E-39 
747 1620:2.1E-54 
754 1403:1.2E-12 
748 1589:1.4E-20 
760 1217:2.5E-19 
753 1434:4.6E-27 
764 1093:3.6E-30 
763 1124:9.9E-18 
761 1186:1.4E-17 
758 1279:1.1E-15 
750 1527:2.3E-29 
771 876:1.6E-18 
768 969:1.2E-42 
765 1062:3.0E-127 
751 1496:3.7E-19 
767 1000:2.9E-30 
749 1558:1.0E-13 
759 1248:4.9E-19 
772 845:8.2E-13 
770 907:1.1E-31 
766 1031:4.6E-15 
748 1590:8.5E-16 
768 970:4.2E-23 
747 1621:1.1E-15 
749 1559:4.5E-13 
770 908:4.0E-19 
753 1435:2.7E-28 
772 846:1.5E-13 
766 1032:0.0 
762 1156:3.3E-18 
760 1218:2.9E-17 
773 815:9.6E-25 
754 1404:1.0E-14 
774 784:3.3E-20 
765 1063:3.3E-11 
764 1094:9.5E-19 
759 1249:3.6E-42 
763 1125:1.0E-169 
752 1466:1.4E-36 
756 1342:1.9E-13 
771 877:3.5E-40 
761 1187:2.0E-15 
767 1001:5.9E-11 
750 1528:8.0E-55 
758 1280:8.1E-25 
754 1405:6.5E-50 
749 1560:1.4E-16 
755 1374:1.6E-20 
760 1219:1.4E-18 
759 1250:1.5E-15 
753 1436:6.3E-11 
774 785:9.7E-12 
747 1622:4.1E-11 
770 909:1.2E-26 
765 1064:6.7E-73 
752 1467:4.4E-16 
768 971:8.2E-19 
773 816:5.6E-27 
756 1343:1.2E-31 
769 940:1.7E-26 
757 1312:2.6E-12 
763 1126:7.4E-18 
750 1529:2.8E-21 
772 847:3.8E-16 
762 1157:3.8E-22 
761 1188:1.0E-17 
771 878:4.3E-71 
750 1530:6.3E-25 
749 1561:1.1E-12 
753 1437:6.9E-29 
765 1065:1.6E-12 
754 1406:9.4E-30 
752 1468:6.9E-25 
760 1220:3.5E-40 
767 1003:2.7E-21 
771 879:3.2E-57 
772 848:9.6E-13 
756 1344:1.6E-17 
762 1158:3.3E-11 
773 817:2.1E-30 
764 1096:8.5E-34 
770 910:8.1E-20 
761 1189:4.5E-11 
748 1592:7.5E-17 
774 786:2.5E-19 
768 972:1.8E-18 
771 880:1.4E-19 
770 911:1.3E-30 
751 1500:3.1E-11 
761 1190:8.6E-25 
754 1407:2.4E-17 
767 1004:1.6E-29 
753 1438:1.9E-19 
768 973:4.1E-32 
750 1531:9.2E-31 
756 1345:1.9E-48 
766 1035:2.8E-17 
752 1469:7.8E-24 
758 1283:8.7E-17 
749 1562:1.3E-20 
769 942:9.6E-24 
760 1221:3.1E-12 
763 1128:9.8E-20 
774 787:1.6E-42 
773 818:1.7E-16 
762 1159:4.2E-18 
752 1470:5.4E-12 
764 1098:2.0E-15 
753 1439:9.2E-31 
772 850:2.7E-20 
766 1036:5.2E-16 
758 1284:7.7E-17 
765 1067:2.9E-17 
759 1253:1.0E-15 
749 1563:8.1E-24 
761 1191:2.1E-13 
754 1408:2.8E-14 
760 1222:1.6E-14 
756 1346:1.4E-17 
773 819:7.2E-15 
767 1005:2.1E-20 
770 912:1.1E-22 
768 974:8.0E-18 
750 1532:1.5E-12 
769 943:3.5E-13 
762 1161:7.3E-25 
756 1347:3.2E-17 
749 1564:2.1E-17 
767 1006:3.5E-21 
766 1037:3.0E-11 
752 1471:2.1E-11 
771 882:9.1E-64 
761 1192:9.9E-41 
764 1099:2.6E-28 
759 1254:1.9E-16 
750 1533:2.2E-21 
758 1285:6.9E-14 
765 1068:4.7E-16 
774 789:4.4E-16 
768 975:2.3E-27 
763 1130:2.0E-13 
770 913:6.3E-19 
772 851:5.4E-16 
754 1409:5.9E-17 
760 1223:3.4E-74 
773 820:5.9E-30 
760 1224:6.4E-21 
772 852:5.0E-20 
773 821:3.1E-34 
762 1162:2.8E-42 
752 1472:8.2E-30 
758 1286:2.3E-15 
763 1131:3.4E-15 
770 914:9.0E-23 
753 1441:4.6E-24 
750 1534:1.6E-18 
759 1255:6.4E-17 
766 1038:1.1E-11 
754 1410:2.3E-17 
774 790:4.4E-37 
761 1193:1.3E-21 
768 976:8.8E-18 
755 1379:1.2E-18 
764 1100:9.3E-19 
756 1348:1.5E-14 
767 1007:3.8E-16 
761 1194:1.8E-22 
751 1504:1.3E-30 
750 1535:2.0E-32 
767 1008:8.6E-21 
772 853:2.8E-11 
765 1070:1.0E-15 
773 822:1.5E-15 
770 915:4.4E-33 
759 1256:1.0E-34 
758 1287:4.3E-17 
749 1566:5.9E-13 
754 1411:3.0E-14 
756 1349:5.2E-12 
764 1101:1.7E-24 
763 1132:3.2E-17 
752 1473:4.3E-30 
766 1039:2.0E-12 
768 977:2.7E-24 
769 946:3.0E-20 
760 1225:1.3E-15 
762 1163:6.2E-11 
749 1567:8.9E-28 
748 1598:3.0E-14 
765 1071:1.7E-15 
753 1443:2.9E-22 
754 1412:1.2E-15 
760 1226:1.5E-17 
767 1009:1.1E-44 
762 1164:9.7E-34 
764 1102:1.1E-16 
756 1350:2.7E-23 
769 947:8.9E-14 
752 1474:4.8E-22 
747 1629:7.8E-20 
774 792:9.4E-15 
773 823:3.7E-43 
761 1195:1.1E-24 
750 1536:7.6E-22 
763 1133:4.1E-15 
755 1381:4.5E-19 
772 854:3.2E-21 
751 1505:1.3E-12 
768 978:3.5E-27 
770 916:9.4E-14 
771 885:2.4E-18 
758 1288:1.6E-18 
749 1568:9.1E-24 
747 1630:4.8E-19 
753 1444:7.3E-20 
758 1289:4.7E-18 
759 1258:2.9E-19 
771 886:1.7E-13 
750 1537:1.4E-27 
767 1010:7.5E-29 
761 1196:1.7E-39 
760 1227:5.4E-107 
770 917:3.5E-22 
756 1351:6.6E-18 
751 1506:2.0E-12 
752 1475:4.4E-15 
765 1072:4.6E-16 
748 1599:2.6E-13 
768 979:5.4E-36 
764 1103:1.7E-33 
755 1382:8.5E-26 
766 1041:2.0E-19 
763 1135:2.8E-16 
747 1631:3.5E-14 
764 1104:3.5E-27 
774 794:1.5E-16 
749 1569:4.4E-14 
756 1352:6.6E-34 
750 1538:9.1E-29 
752 1476:4.4E-15 
766 1042:4.6E-15 
762 1166:1.4E-33 
773 825:3.1E-16 
761 1197:4.3E-29 
757 1321:2.4E-22 
767 1011:1.6E-27 
770 918:1.5E-19 
753 1445:3.9E-40 
751 1507:5.9E-12 
768 980:5.6E-60 
759 1259:2.6E-12 
749 1570:1.1E-49 
748 1601:1.9E-17 
747 1632:1.7E-14 
773 826:1.3E-26 
759 1260:2.2E-18 
770 919:3.1E-13 
752 1477:6.5E-25 
757 1322:2.4E-22 
751 1508:1.3E-11 
769 950:1.1E-13 
767 1012:1.6E-32 
758 1291:2.9E-33 
766 1043:8.9E-20 
750 1539:2.4E-30 
764 1105:4.0E-11 
756 1353:7.7E-19 
763 1136:2.5E-20 
753 1446:3.2E-19 
761 1198:3.4E-32 
772 857:4.1E-27 
760 1229:8.5E-15 
765 1074:1.5E-11 
771 888:2.1E-27 
768 981:6.7E-129 
762 1167:4.3E-21 
748 1602:1.3E-12 
749 1571:1.0E-16 
750 1540:8.0E-38 
774 796:1.9E-16 
761 1199:2.3E-30 
751 1509:6.7E-13 
754 1416:8.2E-22 
757 1323:2.4E-22 
769 951:1.1E-12 
771 889:2.6E-29 
768 982:2.9E-11 
767 1013:1.9E-23 
752 1478:4.9E-12 
770 920:7.6E-33 
758 1292:1.7E-14 
765 1075:1.1E-54 
772 858:2.4E-30 
756 1354:4.3E-17 
766 1044:8.7E-12 
759 1261:7.8E-45 
764 1106:2.8E-26 
753 1447:1.2E-27 
755 1385:2.1E-35 
766 1045:3.5E-18 
748 1603:1.5E-28 
769 952:5.6E-12 
756 1355:5.8E-32 
750 1541:4.5E-16 
754 1417:8.2E-31 
749 1572:3.1E-11 
761 1200:4.5E-33 
765 1076:2.4E-31 
768 983:1.9E-26 
767 1014:3.9E-21 
751 1510:1.0E-17 
753 1448:1.9E-24 
772 859:1.4E-30 
773 828:3.5E-17 
755 1386:5.8E-14 
752 1479:1.5E-13 
760 1231:4.6E-14 
770 921:3.3E-34 
763 1138:6.2E-13 
762 1169:3.5E-13 
758 1293:1.3E-16 
774 797:8.5E-36 
763 1139:1.4E-15 
767 1015:2.5E-22 
748 1604:1.2E-21 
753 1449:1.9E-24 
747 1635:2.8E-17 
758 1294:4.3E-12 
760 1232:4.3E-26 
769 953:7.8E-15 
759 1263:1.1E-15 
774 798:3.5E-101 
773 829:5.8E-30 
755 1387:3.9E-21 
768 984:3.5E-37 
752 1480:6.5E-27 
751 1511:7.4E-12 
749 1573:5.0E-28 
764 1108:1.2E-20 
765 1077:1.2E-45 
750 1543:2.1E-42 
749 1574:8.9E-21 
769 954:4.2E-34 
748 1605:4.6E-32 
771 892:4.1E-18 
751 1512:1.3E-12 
767 1016:1.1E-16 
753 1450:1.9E-24 
762 1171:5.0E-40 
770 923:1.8E-39 
763 1140:1.1E-13 
754 1419:8.5E-17 
765 1078:4.1E-21 
757 1326:2.2E-13 
772 861:3.6E-17 
752 1481:3.8E-32 
755 1388:6.5E-16 
766 1047:8.9E-11 
758 1295:5.2E-16 
759 1264:3.2E-27 
764 1109:2.3E-17 
756 1357:5.5E-13 
768 985:1.1E-23 
757 1327:1.9E-24 
753 1451:1.9E-24 
749 1575:5.4E-19 
767 1017:1.2E-22 
774 800:8.4E-24 
765 1079:5.2E-114 
770 924:3.3E-34 
751 1513:1.5E-11 
754 1420:1.7E-24 
756 1358:1.2E-16 
771 893:2.5E-25 
752 1482:7.3E-17 
760 1234:3.0E-17 
748 1606:3.4E-23 
762 1172:4.3E-12 
768 986:3.9E-27 
764 1110:1.1E-11 
761 1203:3.8E-18 
773 831:3.2E-43 
750 1544:1.7E-29 
763 1141:6.5E-18 
755 1389:3.0E-11 
769 955:5.5E-14 
771 894:2.9E-25 
751 1514:6.7E-14 
748 1607:6.7E-18 
759 1266:1.6E-22 
757 1328:2.1E-11 
770 925:1.0E-24 
750 1545:7.7E-11 
753 1452:1.9E-24 
773 832:2.0E-16 
762 1173:2.8E-11 
774 801:2.1E-15 
765 1080:1.1E-21 
749 1576:2.1E-27 
761 1204:1.5E-27 
752 1483:9.1E-17 
768 987:2.8E-12 
764 1111:1.2E-17 
772 863:1.7E-20 
760 1235:4.1E-14 
767 1018:4.6E-15 
755 1391:9.2E-20 
753 1453:1.9E-24 
749 1577:1.6E-16 
774 802:1.2E-21 
761 1205:8.6E-20 
750 1546:2.2E-33 
767 1019:4.1E-14 
764 1112:3.8E-19 
752 1484:4.1E-22 
758 1298:9.1E-12 
773 833:1.5E-27 
772 864:8.4E-15 
762 1174:3.2E-18 
760 1236:5.4E-12 
770 926:1.7E-23 
768 988:1.3E-14 
757 1329:1.2E-39 
751 1515:6.9E-13 
766 1050:8.5E-19 
754 1422:1.8E-45 
748 1608:3.6E-11 
753 1454:1.9E-24 
749 1578:8.9E-15 
750 1547:7.0E-26 
771 896:1.8E-19 
759 1268:8.6E-13 
768 989:1.6E-22 
770 927:2.0E-27 
755 1392:1.4E-19 
774 803:4.6E-18 
773 834:6.0E-13 
772 865:4.2E-15 
754 1423:1.6E-43 
757 1330:4.6E-17 
769 958:5.9E-11 
767 1020:1.1E-16 
762 1175:1.3E-35 
761 1206:3.4E-24 
764 1113:5.0E-14 
766 1051:2.9E-15 
765 1082:2.5E-13 
756 1361:1.5E-12 
763 1145:1.9E-19 
750 1548:5.3E-20 
752 1486:5.7E-24 
759 1269:1.8E-17 
761 1207:2.3E-22 
768 990:2.8E-20 
774 804:9.2E-11 
754 1424:3.4E-13 
755 1393:2.8E-18 
767 1021:4.7E-39 
773 835:4.4E-21 
756 1362:1.1E-14 
770 928:7.0E-19 
772 866:1.6E-19 
762 1176:3.1E-26 
758 1300:3.9E-13 
753 1455:1.9E-24 
765 1083:1.1E-28 
773 836:2.2E-28 
753 1456:1.9E-24 
758 1301:4.9E-56 
748 1611:9.6E-17 
765 1084:2.2E-52 
757 1332:7.7E-11 
761 1208:2.6E-27 
752 1487:3.0E-24 
763 1146:3.2E-26 
755 1394:7.2E-14 
772 867:2.5E-29 
749 1580:2.9E-36 
760 1239:3.8E-17 
750 1549:4.9E-16 
759 1270:9.6E-13 
764 1115:5.8E-14 
751 1518:9.3E-17 
756 1363:2.0E-23 
771 898:4.8E-23 
774 805:7.2E-16 
770 929:2.1E-16 
768 991:7.2E-42 
767 1022:1.5E-22 
766 1053:2.6E-15 
765 1085:1.0E-43 
749 1581:2.5E-20 
748 1612:3.0E-14 
753 1457:1.9E-24 
750 1550:1.1E-16 
772 868:1.9E-19 
770 930:4.6E-37 
763 1147:1.4E-17 
757 1333:5.0E-14 
762 1178:6.2E-27 
769 961:8.7E-17 
773 837:4.1E-54 
764 1116:1.8E-22 
758 1302:2.1E-11 
767 1023:1.4E-29 
768 992:2.5E-72 
766 1054:2.4E-14 
774 806:6.2E-14 
771 899:3.0E-23 
761 1209:3.9E-50 
763 1148:1.1E-19 
755 1396:1.5E-18 
750 1551:4.2E-29 
748 1613:6.6E-24 
761 1210:2.0E-24 
770 931:3.3E-22 
765 1086:9.3E-19 
772 869:2.2E-54 
759 1272:7.7E-17 
749 1582:1.6E-15 
762 1179:2.4E-41 
773 838:4.0E-132 
768 993:2.8E-35 
771 900:2.0E-26 
766 1055:9.3E-13 
760 1241:3.9E-12 
753 1458:6.6E-38 
767 1024:8.4E-24 
774 807:5.3E-12 
749 1583:1.5E-57 
753 1459:5.5E-30 
766 1056:7.1E-14 
748 1614:7.5E-14 
751 1521:7.3E-24 
770 932:5.1E-17 
773 839:2.2E-34 
764 1118:1.1E-11 
772 870:1.9E-17 
759 1273:1.0E-45 
769 963:1.7E-63 
763 1149:1.4E-20 
755 1397:5.5E-15 
768 994:1.3E-14 
758 1304:4.8E-25 
767 1025:3.2E-13 
761 1211:7.5E-28 
759 1274:1.0E-99 
748 1615:1.9E-12 
755 1398:1.8E-13 
767 1026:4.4E-16 
772 871:4.8E-33 
763 1150:3.3E-15 
771 902:9.2E-40 
774 809:1.1E-43 
768 995:8.4E-30 
760 1243:6.2E-18 
751 1522:6.2E-14 
766 1057:6.1E-15 
749 1584:1.9E-38 
764 1119:0.0 
756 1367:1.4E-16 
765 1088:3.3E-20 
753 1460:2.8E-25 
758 1305:4.8E-25 
770 933:1.1E-28 
773 840:1.4E-22 
775 778:1.0E-11 
752 1491:2.5E-31 
769 964:1.6E-66 
757 1336:1.0E-13 
761 1212:1.3E-26 
765 1089:1.3E-99 
749 1585:2.7E-18 
755 1399:3.8E-13 
768 996:2.3E-43 
762 1182:3.2E-11 
766 1058:4.3E-13 
770 934:1.4E-25 
754 1430:4.8E-18 
753 1461:4.1E-37 
748 1616:1.6E-13 
764 1120:1.9E-30 
750 1554:2.7E-31 
760 1244:9.5E-19 
757 1337:5.3E-18 
751 1523:2.1E-11 
767 1027:1.3E-20 
761 1213:3.1E-21 
771 903:8.3E-27 
769 965:1.1E-64 
752 1492:5.4E-24 
758 1306:5.9E-12 
763 1151:4.9E-20 
772 872:2.1E-64 
756 1368:1.0E-32 
751 1524:3.8E-17 
757 1338:1.2E-17 
753 1462:2.5E-30 
763 1152:3.7E-17 
748 1617:5.4E-22 
758 1307:6.2E-17 
759 1276:1.9E-17 
767 1028:2.6E-17 
774 811:3.7E-18 
766 1059:5.5E-13 
754 1431:7.3E-25 
760 1245:1.7E-13 
768 997:2.2E-47 
764 1121:2.6E-15 
771 904:5.1E-37 
750 1555:5.2E-29 
765 1090:6.6E-26 
755 1400:1.4E-14 
773 842:1.9E-24 
749 1586:1.3E-28 
761 1214:5.1E-13 
775 780:9.1E-31 
772 873:3.5E-25 
770 935:9.9E-17 
748 1618:4.6E-16 
772 874:9.8E-29 
750 1556:4.7E-25 
753 1463:6.0E-52 
763 1153:2.3E-21 
749 1587:2.1E-27 
767 1029:3.1E-20 
773 843:3.2E-20 
761 1215:3.0E-27 
762 1184:7.7E-18 
768 998:1.5E-151 
756 1370:1.4E-14 
766 1060:2.2E-11 
757 1339:5.3E-17 
769 967:6.7E-16 
774 812:3.7E-12 
764 1122:2.1E-12 
755 1401:3.1E-22 
754 1432:3.3E-12 
770 936:9.3E-31 
752 1494:9.1E-31 
759 1277:2.1E-43 
766 1061:4.3E-16 
771 906:2.2E-27 
752 1495:6.7E-28 
750 1557:2.2E-12 
764 1123:7.2E-18 
770 937:2.0E-31 
775 782:1.0E-13 
768 999:4.2E-18 
769 968:1.7E-21 
757 1340:7.9E-14 
763 1154:6.4E-16 
759 1278:8.1E-19 
751 1526:1.4E-13 
767 1030:1.1E-31 
774 813:1.4E-11 
755 1402:2.6E-14 
754 1433:8.1E-14 
753 1464:2.7E-19 
761 1216:8.3E-12 
773 844:1.4E-20 
756 1371:6.1E-29 
760 1247:7.2E-22 
762 1185:3.0E-28 
765 1092:5.9E-21 
754 1434:6.4E-15 
748 1620:3.3E-14 
753 1465:3.1E-29 
773 845:2.2E-19 
772 876:2.9E-16 
749 1589:2.7E-16 
757 1341:1.2E-19 
750 1558:3.0E-26 
767 1031:8.7E-26 
756 1372:1.8E-25 
752 1496:6.0E-23 
768 1000:3.8E-70 
775 783:9.1E-29 
764 1124:1.4E-28 
751 1527:8.0E-14 
759 1279:1.0E-16 
761 1217:6.6E-21 
760 1248:3.8E-20 
765 1093:1.2E-16 
755 1403:9.5E-15 
770 938:4.8E-19 
763 1156:1.4E-16 
769 970:9.7E-18 
751 1528:3.4E-13 
775 784:6.4E-13 
766 1063:4.7E-12 
759 1280:3.7E-24 
765 1094:6.2E-25 
764 1125:4.4E-12 
749 1590:3.0E-13 
768 1001:9.2E-33 
755 1404:4.6E-11 
753 1466:2.4E-29 
761 1218:1.9E-20 
756 1373:1.1E-15 
760 1249:5.0E-44 
754 1435:2.0E-14 
750 1559:1.9E-24 
770 939:1.1E-17 
757 1342:3.1E-12 
773 846:2.1E-26 
752 1497:1.9E-18 
771 908:9.6E-168 
751 1529:3.7E-14 
748 1622:2.7E-16 
757 1343:4.8E-17 
772 878:7.4E-14 
773 847:7.5E-20 
755 1405:5.7E-52 
756 1374:1.7E-14 
758 1312:4.0E-13 
763 1157:4.0E-22 
765 1095:1.6E-91 
770 940:1.6E-11 
769 971:1.4E-61 
752 1498:1.3E-25 
764 1126:1.5E-27 
771 909:6.3E-60 
750 1560:6.6E-29 
767 1033:1.8E-15 
768 1002:4.7E-29 
774 816:8.3E-14 
760 1250:5.6E-16 
753 1467:1.6E-17 
762 1189:8.3E-39 
753 1468:3.8E-32 
750 1561:1.2E-20 
769 972:6.0E-65 
751 1530:4.4E-15 
763 1158:9.3E-16 
749 1592:1.0E-13 
768 1003:3.9E-31 
755 1406:1.8E-32 
756 1375:7.3E-13 
774 817:1.5E-11 
767 1034:4.0E-59 
773 848:6.1E-17 
757 1344:5.6E-14 
764 1127:8.3E-20 
771 910:5.1E-52 
775 786:2.9E-25 
761 1220:4.6E-21 
765 1096:2.3E-16 
766 1065:2.6E-12 
754 1437:8.5E-16 
769 973:5.5E-23 
752 1500:1.3E-25 
748 1624:4.4E-14 
750 1562:1.2E-27 
759 1283:5.1E-16 
755 1407:9.8E-23 
749 1593:7.8E-16 
761 1221:1.7E-18 
772 880:1.9E-29 
771 911:1.0E-14 
763 1159:2.9E-16 
773 849:1.7E-11 
751 1531:1.2E-11 
774 818:3.5E-39 
770 942:9.5E-30 
753 1469:5.0E-55 
767 1035:1.3E-31 
768 1004:9.5E-110 
768 1005:6.6E-64 
751 1532:3.6E-18 
754 1439:2.1E-14 
767 1036:5.8E-31 
766 1067:2.6E-12 
759 1284:6.5E-18 
748 1625:6.1E-20 
761 1222:1.4E-41 
774 819:6.7E-35 
769 974:3.2E-14 
771 912:1.0E-13 
764 1129:2.4E-174 
775 788:5.0E-28 
770 943:9.6E-21 
753 1470:3.9E-20 
765 1098:5.7E-20 
755 1408:1.9E-21 
757 1346:1.1E-15 
752 1501:1.3E-23 
772 881:8.9E-25 
760 1253:7.9E-16 
773 850:1.0E-52 
748 1626:1.6E-21 
759 1285:2.8E-13 
773 851:7.6E-27 
767 1037:2.4E-16 
770 944:5.4E-20 
775 789:1.3E-17 
752 1502:1.1E-16 
749 1595:4.8E-14 
764 1130:2.3E-38 
771 913:2.6E-53 
753 1471:4.4E-13 
765 1099:4.5E-14 
756 1378:2.6E-20 
762 1192:1.7E-19 
750 1564:1.9E-27 
774 820:5.9E-14 
768 1006:5.3E-20 
761 1223:2.7E-19 
755 1409:5.4E-20 
763 1161:2.2E-12 
760 1254:1.5E-15 
750 1565:5.0E-28 
752 1503:2.4E-26 
757 1348:4.1E-11 
755 1410:4.0E-15 
756 1379:5.6E-15 
753 1472:7.7E-24 
759 1286:4.1E-17 
773 852:2.6E-30 
764 1131:8.7E-23 
748 1627:1.3E-23 
767 1038:7.0E-78 
768 1007:5.2E-32 
769 976:9.7E-24 
770 945:5.3E-20 
762 1193:2.3E-23 
774 821:3.3E-19 
763 1162:2.3E-31 
761 1224:4.7E-147 
754 1441:2.0E-44 
751 1534:2.5E-19 
760 1255:2.5E-14 
750 1566:4.8E-24 
769 977:3.5E-36 
751 1535:2.0E-12 
752 1504:3.7E-17 
759 1287:1.6E-16 
748 1628:6.2E-13 
763 1163:8.0E-12 
762 1194:2.0E-19 
773 853:1.6E-18 
768 1008:1.1E-21 
766 1070:1.2E-48 
753 1473:8.3E-24 
774 822:6.2E-19 
760 1256:3.5E-32 
772 884:8.6E-30 
775 791:1.1E-14 
770 946:2.0E-24 
755 1411:2.5E-21 
771 915:4.9E-16 
765 1101:2.1E-11 
761 1225:3.2E-151 
767 1039:4.0E-14 
749 1597:2.0E-42 
764 1133:8.2E-30 
750 1567:6.4E-15 
752 1505:3.1E-19 
771 916:7.8E-11 
759 1288:9.2E-16 
766 1071:6.4E-18 
753 1474:9.9E-23 
761 1226:8.1E-38 
757 1350:8.0E-23 
770 947:2.8E-18 
772 885:3.4E-33 
768 1009:4.9E-16 
765 1102:9.5E-50 
767 1040:5.1E-14 
774 823:1.7E-17 
775 792:5.5E-34 
773 854:1.2E-37 
755 1412:1.2E-19 
762 1195:4.7E-21 
763 1164:7.3E-17 
750 1568:4.3E-15 
748 1630:8.4E-11 
749 1599:1.1E-33 
756 1382:1.7E-13 
768 1010:5.5E-40 
761 1227:3.4E-18 
754 1444:1.4E-16 
753 1475:1.3E-26 
762 1196:3.1E-21 
773 855:3.8E-18 
759 1289:2.2E-19 
771 917:1.4E-17 
752 1506:3.9E-19 
769 979:8.7E-14 
767 1041:3.0E-69 
774 824:3.4E-18 
760 1258:2.1E-19 
775 793:2.1E-42 
764 1134:2.1E-11 
763 1165:2.5E-16 
751 1537:2.0E-13 
757 1351:3.5E-16 
755 1413:8.2E-14 
770 948:3.9E-17 
765 1103:1.6E-12 
750 1569:5.5E-29 
771 918:3.3E-18 
758 1321:2.3E-18 
765 1104:4.7E-11 
764 1135:2.6E-31 
754 1445:3.6E-16 
748 1631:4.4E-13 
774 825:2.8E-46 
757 1352:6.7E-13 
775 794:7.2E-31 
773 856:2.6E-18 
762 1197:1.8E-18 
760 1259:4.8E-14 
772 887:2.0E-19 
769 980:1.6E-22 
767 1042:9.6E-23 
753 1476:1.3E-26 
768 1011:2.2E-31 
761 1228:3.2E-23 
763 1166:1.6E-14 
756 1383:1.5E-11 
770 949:2.9E-17 
748 1632:1.5E-13 
751 1539:3.3E-13 
762 1198:2.5E-12 
760 1260:2.7E-22 
753 1477:3.0E-26 
767 1043:2.3E-68 
761 1229:7.7E-26 
775 795:5.8E-34 
752 1508:5.7E-18 
768 1012:9.2E-14 
750 1570:3.5E-23 
754 1446:1.2E-14 
770 950:2.4E-15 
771 919:2.0E-12 
773 857:1.6E-29 
763 1167:1.4E-21 
759 1291:3.8E-33 
756 1384:1.6E-15 
755 1415:1.4E-12 
765 1105:6.4E-46 
758 1322:2.8E-18 
749 1601:6.1E-11 
757 1353:2.0E-13 
769 981:1.9E-26 
758 1323:2.8E-18 
772 889:1.1E-15 
748 1633:1.0E-23 
751 1540:3.8E-17 
767 1044:6.3E-17 
765 1106:2.4E-13 
757 1354:6.8E-15 
775 796:1.3E-11 
759 1292:1.2E-17 
771 920:5.6E-23 
753 1478:6.0E-11 
755 1416:4.7E-19 
760 1261:3.6E-45 
750 1571:2.2E-25 
761 1230:1.7E-18 
768 1013:6.9E-20 
752 1509:4.7E-19 
749 1602:5.8E-18 
774 827:5.8E-31 
762 1199:5.6E-19 
773 858:5.2E-13 
770 951:1.6E-18 
773 859:8.4E-28 
752 1510:4.7E-17 
768 1014:3.2E-18 
756 1386:3.7E-24 
750 1572:1.2E-24 
759 1293:4.9E-19 
755 1417:8.0E-37 
757 1355:9.3E-18 
764 1138:4.0E-13 
774 828:4.7E-39 
765 1107:9.1E-105 
753 1479:2.4E-26 
771 921:8.1E-28 
772 890:2.1E-53 
767 1045:2.9E-29 
763 1169:5.1E-17 
770 952:7.7E-24 
762 1200:5.2E-13 
769 983:3.6E-14 
754 1448:2.6E-18 
761 1231:3.5E-13 
770 953:3.6E-20 
749 1604:3.1E-17 
757 1356:1.5E-13 
767 1046:4.9E-16 
750 1573:1.3E-33 
768 1015:2.2E-22 
772 891:5.5E-27 
760 1263:1.6E-16 
761 1232:8.1E-32 
765 1108:3.6E-11 
756 1387:1.3E-18 
752 1511:5.6E-26 
753 1480:4.0E-79 
759 1294:1.6E-12 
754 1449:2.6E-18 
764 1139:2.0E-18 
763 1170:2.5E-22 
774 829:1.5E-20 
772 892:1.3E-14 
750 1574:1.0E-33 
774 830:3.9E-30 
753 1481:1.7E-27 
761 1233:1.3E-18 
749 1605:2.7E-12 
760 1264:1.3E-25 
767 1047:1.2E-13 
756 1388:2.4E-14 
758 1326:1.3E-18 
770 954:5.2E-19 
769 985:6.8E-82 
759 1295:2.6E-16 
771 923:3.2E-20 
768 1016:7.3E-46 
752 1512:1.7E-18 
775 799:6.1E-23 
773 861:2.2E-23 
764 1140:1.5E-15 
763 1171:4.6E-15 
755 1419:5.3E-14 
757 1357:6.7E-17 
754 1450:2.6E-18 
749 1606:1.6E-27 
750 1575:8.3E-19 
773 862:2.4E-31 
764 1141:3.5E-29 
763 1172:7.6E-17 
754 1451:2.6E-18 
762 1203:2.3E-22 
755 1420:2.2E-20 
770 955:8.6E-16 
768 1017:7.8E-36 
771 924:3.2E-24 
757 1358:3.7E-16 
774 831:4.9E-23 
758 1327:2.6E-15 
761 1234:8.2E-24 
753 1482:1.9E-19 
752 1513:2.6E-14 
775 800:3.3E-20 
751 1544:3.3E-14 
765 1110:7.5E-18 
769 987:7.7E-16 
750 1576:1.1E-37 
749 1607:2.4E-41 
770 956:1.6E-13 
754 1452:2.6E-18 
773 863:5.9E-135 
753 1483:1.9E-11 
756 1390:2.0E-91 
757 1359:6.9E-19 
763 1173:3.9E-11 
775 801:9.7E-17 
771 925:9.2E-19 
767 1049:2.1E-17 
768 1018:2.8E-41 
752 1514:3.1E-20 
761 1235:1.2E-23 
755 1421:1.4E-16 
765 1111:8.3E-11 
760 1266:5.2E-18 
772 894:6.5E-17 
765 1112:5.5E-19 
749 1608:9.0E-27 
774 833:1.2E-12 
754 1453:2.6E-18 
753 1484:1.7E-48 
759 1298:1.9E-12 
767 1050:5.1E-26 
766 1081:9.8E-13 
761 1236:3.1E-27 
764 1143:6.7E-15 
757 1360:3.3E-27 
752 1515:2.4E-20 
762 1205:4.5E-12 
755 1422:7.9E-40 
756 1391:2.2E-18 
758 1329:5.6E-41 
750 1577:3.5E-21 
770 957:7.7E-16 
775 802:8.3E-37 
769 988:4.7E-14 
751 1546:4.2E-13 
768 1019:1.1E-23 
773 864:1.4E-33 
752 1516:5.7E-14 
753 1485:3.3E-15 
775 803:1.2E-14 
771 927:1.1E-18 
750 1578:2.1E-22 
762 1206:7.4E-45 
774 834:2.3E-15 
764 1144:6.2E-18 
760 1268:2.5E-11 
755 1423:5.4E-39 
756 1392:4.5E-13 
754 1454:2.6E-18 
768 1020:5.0E-44 
758 1330:5.4E-18 
761 1237:3.7E-37 
770 958:1.1E-16 
767 1051:2.2E-30 
773 865:1.8E-20 
772 896:7.2E-13 
763 1175:6.4E-21 
757 1361:1.2E-12 
750 1579:3.4E-19 
760 1269:1.0E-18 
758 1331:1.6E-17 
757 1362:5.0E-11 
752 1517:3.8E-24 
753 1486:1.9E-15 
774 835:2.2E-16 
749 1610:4.0E-17 
768 1021:2.9E-13 
773 866:1.8E-20 
772 897:7.8E-29 
765 1114:6.2E-90 
770 959:1.1E-15 
767 1052:4.8E-20 
759 1300:9.0E-13 
764 1145:5.7E-25 
761 1238:1.2E-39 
751 1548:4.2E-37 
763 1176:2.9E-12 
755 1424:1.8E-13 
769 990:1.0E-21 
754 1455:2.6E-18 
756 1393:2.9E-55 
775 804:4.8E-14 
772 898:8.1E-29 
749 1611:1.4E-23 
762 1208:7.5E-22 
760 1270:6.4E-12 
764 1146:1.2E-17 
754 1456:2.6E-18 
751 1549:2.2E-20 
756 1394:7.9E-34 
759 1301:3.1E-56 
752 1518:4.6E-17 
757 1363:1.2E-11 
774 836:1.7E-20 
768 1022:1.6E-36 
763 1177:7.3E-13 
750 1580:4.6E-25 
765 1115:8.8E-24 
761 1239:3.2E-18 
773 867:9.6E-24 
766 1084:3.8E-13 
767 1053:0.0 
770 960:3.1E-26 
753 1487:1.6E-14 
758 1333:1.0E-16 
752 1519:1.6E-33 
756 1395:2.2E-20 
764 1147:9.8E-25 
774 837:4.8E-17 
750 1581:5.1E-31 
766 1085:1.2E-18 
761 1240:3.5E-18 
771 930:1.4E-27 
768 1023:2.6E-13 
763 1178:5.0E-16 
772 899:8.9E-15 
773 868:2.7E-29 
775 806:1.1E-28 
770 961:3.2E-33 
767 1054:1.2E-21 
754 1457:2.6E-18 
774 838:1.0E-11 
749 1613:1.2E-16 
752 1520:2.0E-16 
772 900:1.4E-21 
763 1179:1.9E-30 
773 869:8.1E-22 
750 1582:5.5E-25 
775 807:1.3E-14 
770 962:1.7E-11 
757 1365:1.8E-16 
761 1241:1.0E-13 
762 1210:3.3E-13 
754 1458:1.7E-20 
771 931:1.7E-61 
765 1117:4.2E-90 
760 1272:1.3E-17 
756 1396:5.1E-14 
768 1024:1.3E-22 
767 1055:3.8E-29 
754 1459:2.9E-14 
774 839:1.2E-13 
753 1490:2.3E-17 
768 1025:1.3E-38 
776 777:5.0E-22 
772 901:2.6E-14 
771 932:5.1E-57 
750 1583:1.4E-12 
773 870:5.6E-46 
756 1397:3.0E-19 
764 1149:4.2E-26 
775 808:4.4E-24 
765 1118:4.5E-18 
761 1242:2.7E-18 
767 1056:1.3E-14 
770 963:5.6E-26 
751 1552:3.6E-18 
759 1304:7.4E-24 
760 1273:6.0E-48 
758 1335:2.3E-12 
764 1150:3.1E-19 
753 1491:1.3E-92 
752 1522:5.6E-23 
757 1367:4.9E-14 
773 871:6.4E-25 
763 1181:8.8E-19 
761 1243:3.7E-22 
749 1615:4.9E-12 
770 964:6.7E-20 
754 1460:2.3E-16 
760 1274:4.4E-97 
768 1026:3.6E-31 
767 1057:8.0E-22 
776 778:8.3E-24 
755 1429:1.1E-15 
758 1336:2.9E-12 
759 1305:7.4E-24 
771 933:3.7E-19 
750 1585:2.5E-12 
749 1616:2.7E-19 
776 779:2.8E-19 
759 1306:3.5E-11 
763 1182:1.6E-17 
758 1337:1.4E-20 
751 1554:7.1E-14 
771 934:9.4E-19 
755 1430:1.3E-14 
761 1244:4.6E-25 
769 996:8.0E-13 
762 1213:4.8E-21 
764 1151:1.4E-26 
770 965:2.6E-13 
768 1027:1.5E-47 
753 1492:5.9E-24 
752 1523:6.4E-32 
765 1120:3.4E-21 
754 1461:2.9E-11 
773 872:5.6E-18 
767 1058:3.7E-58 
775 810:2.5E-35 
752 1524:1.2E-22 
749 1617:8.0E-14 
751 1555:4.2E-14 
759 1307:1.5E-20 
768 1028:6.9E-42 
761 1245:3.6E-39 
773 873:5.0E-26 
757 1369:2.6E-15 
762 1214:3.9E-11 
753 1493:1.0E-13 
755 1431:1.6E-23 
754 1462:1.1E-13 
771 935:1.7E-11 
775 811:2.9E-21 
760 1276:6.3E-14 
770 966:1.2E-14 
772 904:1.5E-12 
767 1059:2.2E-61 
769 997:3.8E-14 
749 1618:5.1E-14 
752 1525:8.6E-20 
760 1277:1.4E-41 
773 874:4.9E-34 
772 905:2.1E-15 
755 1432:3.3E-14 
769 998:3.0E-22 
762 1215:7.4E-42 
753 1494:2.0E-27 
776 781:1.8E-63 
765 1122:2.9E-42 
767 1060:5.1E-27 
763 1184:2.5E-17 
771 936:3.1E-17 
764 1153:5.9E-30 
761 1246:4.7E-29 
770 967:1.8E-125 
775 812:5.5E-16 
768 1029:1.1E-51 
754 1464:3.2E-34 
752 1526:2.1E-28 
750 1588:3.9E-22 
753 1495:9.5E-24 
766 1092:2.3E-17 
762 1216:3.3E-48 
768 1030:4.3E-15 
776 782:3.2E-15 
767 1061:1.9E-27 
770 968:3.0E-31 
761 1247:5.6E-34 
774 844:2.0E-12 
758 1340:1.2E-16 
765 1123:6.7E-14 
760 1278:7.6E-19 
773 875:3.9E-35 
756 1402:1.0E-11 
755 1433:5.4E-14 
775 813:1.5E-25 
763 1185:4.1E-11 
749 1620:6.5E-23 
750 1589:1.2E-20 
754 1465:2.4E-15 
751 1558:5.2E-11 
768 1031:1.3E-37 
773 876:2.4E-28 
774 845:1.5E-43 
767 1062:2.7E-53 
769 1000:6.3E-21 
758 1341:9.9E-18 
775 814:1.7E-16 
760 1279:1.2E-14 
765 1124:8.5E-19 
766 1093:7.3E-16 
753 1496:7.1E-39 
761 1248:6.6E-48 
755 1434:1.1E-11 
762 1217:5.5E-16 
756 1403:8.0E-21 
772 907:3.1E-15 
770 969:3.9E-12 
764 1155:9.5E-23 
752 1527:6.1E-29 
750 1590:8.9E-30 
751 1559:1.1E-13 
770 970:8.4E-25 
766 1094:1.6E-14 
762 1218:2.5E-14 
749 1621:8.0E-38 
753 1497:1.7E-25 
755 1435:8.6E-17 
760 1280:2.2E-23 
758 1342:1.2E-12 
765 1125:2.2E-13 
776 784:2.0E-23 
767 1063:8.4E-21 
764 1156:1.1E-29 
761 1249:6.6E-22 
775 815:2.6E-41 
773 877:1.7E-16 
752 1528:5.5E-44 
749 1622:6.0E-18 
766 1095:4.3E-17 
750 1591:3.9E-17 
762 1219:1.1E-15 
764 1157:3.1E-18 
768 1033:5.1E-30 
754 1467:7.4E-25 
776 785:5.6E-20 
765 1126:3.8E-27 
774 847:2.3E-37 
773 878:7.4E-21 
767 1064:1.3E-52 
761 1250:2.0E-33 
752 1529:3.2E-15 
772 909:3.2E-22 
775 816:3.3E-24 
771 940:4.5E-53 
759 1312:1.2E-11 
753 1498:1.6E-23 
757 1374:9.3E-16 
769 1002:4.0E-11 
751 1561:3.9E-12 
750 1592:4.0E-28 
755 1437:1.9E-12 
768 1034:1.4E-19 
774 848:3.3E-42 
772 910:1.2E-13 
773 879:9.1E-14 
752 1530:2.3E-31 
776 786:6.0E-22 
761 1251:1.3E-15 
766 1096:1.0E-11 
775 817:2.2E-13 
756 1406:1.7E-15 
763 1189:4.1E-20 
762 1220:3.0E-41 
770 972:4.8E-12 
754 1468:3.4E-17 
758 1344:1.2E-16 
767 1065:4.2E-18 
753 1499:4.5E-11 
764 1158:2.6E-19 
772 911:3.3E-22 
749 1624:4.8E-13 
762 1221:1.2E-11 
771 942:7.1E-19 
767 1066:5.3E-21 
754 1469:2.4E-15 
752 1531:1.5E-22 
760 1283:3.8E-16 
769 1004:1.4E-23 
770 973:4.0E-32 
765 1128:4.9E-86 
776 787:6.9E-55 
761 1252:8.7E-17 
753 1500:3.0E-39 
764 1159:1.2E-25 
763 1190:7.2E-13 
756 1407:3.5E-30 
773 880:9.8E-32 
768 1035:4.7E-39 
770 974:4.3E-14 
749 1625:5.4E-17 
772 912:7.9E-20 
758 1346:3.6E-18 
754 1470:1.4E-46 
764 1160:1.0E-20 
756 1408:8.3E-11 
774 850:1.4E-17 
776 788:2.2E-11 
773 881:6.3E-29 
760 1284:1.5E-15 
766 1098:2.5E-19 
768 1036:1.4E-33 
761 1253:5.4E-44 
753 1501:1.8E-28 
767 1067:6.3E-20 
755 1439:1.0E-14 
769 1005:7.2E-23 
750 1595:1.2E-16 
751 1564:3.8E-13 
768 1037:4.8E-31 
753 1502:2.6E-21 
749 1626:7.1E-14 
756 1409:1.1E-17 
761 1254:9.3E-20 
766 1099:4.4E-15 
760 1285:3.2E-13 
775 820:3.5E-19 
773 882:2.6E-16 
776 789:4.3E-22 
771 944:1.2E-15 
754 1471:1.4E-19 
758 1347:1.9E-21 
765 1130:2.4E-15 
752 1533:7.1E-19 
770 975:3.9E-30 
767 1068:1.3E-24 
763 1192:3.9E-25 
762 1223:4.9E-46 
776 790:3.0E-44 
749 1627:3.4E-13 
752 1534:8.7E-12 
754 1472:1.0E-16 
766 1100:4.7E-11 
770 976:2.6E-16 
772 914:6.8E-18 
767 1069:8.7E-15 
758 1348:7.1E-20 
750 1596:3.4E-13 
751 1565:1.3E-13 
757 1379:3.2E-21 
763 1193:8.6E-26 
761 1255:2.3E-16 
771 945:1.8E-26 
774 852:4.7E-13 
764 1162:5.3E-14 
753 1503:1.2E-40 
755 1441:6.4E-53 
756 1410:2.8E-18 
765 1131:6.0E-27 
768 1038:5.4E-25 
762 1224:8.4E-17 
760 1286:3.7E-14 
750 1597:1.5E-17 
751 1566:2.6E-13 
758 1349:7.6E-13 
752 1535:3.4E-24 
762 1225:1.8E-14 
756 1411:9.3E-11 
774 853:3.1E-14 
766 1101:2.7E-12 
772 915:1.8E-17 
767 1070:1.8E-26 
763 1194:1.2E-12 
760 1287:2.1E-17 
764 1163:2.3E-18 
773 884:4.1E-20 
768 1039:2.8E-43 
769 1008:2.6E-11 
770 977:1.1E-22 
771 946:2.5E-13 
765 1132:7.3E-41 
753 1504:4.2E-21 
754 1473:6.1E-17 
758 1350:1.3E-19 
749 1629:1.6E-57 
750 1598:3.6E-17 
774 854:5.9E-24 
753 1505:6.7E-24 
767 1071:7.0E-19 
752 1536:2.2E-19 
770 978:1.3E-19 
756 1412:4.0E-19 
775 823:2.3E-18 
768 1040:1.5E-20 
765 1133:1.3E-15 
757 1381:2.3E-20 
760 1288:2.3E-18 
763 1195:1.0E-13 
776 792:3.9E-19 
773 885:3.0E-28 
769 1009:4.8E-29 
756 1413:7.1E-16 
753 1506:5.4E-34 
749 1630:4.8E-50 
776 793:9.1E-14 
752 1537:2.7E-24 
760 1289:4.9E-20 
758 1351:1.2E-12 
761 1258:7.7E-36 
775 824:4.3E-20 
762 1227:4.0E-39 
770 979:7.6E-21 
767 1072:2.0E-18 
754 1475:2.2E-14 
774 855:1.4E-89 
764 1165:2.8E-14 
757 1382:4.3E-20 
755 1444:1.9E-17 
763 1196:5.6E-21 
772 917:4.7E-15 
768 1041:3.6E-26 
769 1010:1.4E-14 
761 1259:1.5E-21 
750 1600:4.1E-17 
756 1414:5.3E-34 
763 1197:4.1E-14 
767 1073:1.2E-15 
755 1445:1.4E-18 
765 1135:1.4E-22 
776 794:1.4E-22 
759 1321:9.4E-19 
753 1507:7.1E-15 
754 1476:2.2E-14 
768 1042:5.6E-18 
752 1538:3.0E-24 
772 918:8.6E-53 
770 980:1.4E-22 
749 1631:1.3E-16 
769 1011:3.8E-23 
758 1352:4.0E-11 
773 887:2.0E-130 
751 1569:5.2E-12 
751 1570:7.9E-15 
750 1601:3.8E-24 
760 1291:1.0E-31 
754 1477:2.0E-14 
752 1539:5.2E-27 
755 1446:3.2E-13 
761 1260:2.7E-31 
762 1229:4.0E-14 
759 1322:9.7E-19 
768 1043:2.3E-24 
769 1012:3.3E-16 
753 1508:3.7E-22 
770 981:1.3E-38 
775 826:2.3E-11 
763 1198:6.4E-13 
765 1136:3.5E-86 
764 1167:1.3E-37 
756 1415:8.0E-19 
774 857:8.3E-18 
776 795:5.1E-12 
771 950:3.2E-12 
760 1292:2.3E-16 
751 1571:1.7E-11 
763 1199:1.3E-15 
768 1044:1.3E-12 
758 1354:2.8E-19 
766 1106:3.1E-17 
759 1323:9.7E-19 
750 1602:8.0E-20 
752 1540:1.1E-18 
769 1013:3.6E-11 
767 1075:5.5E-81 
753 1509:3.4E-29 
761 1261:6.4E-27 
773 889:7.9E-43 
764 1168:2.3E-12 
757 1385:1.1E-31 
772 920:1.2E-27 
755 1447:4.7E-13 
776 796:1.3E-17 
750 1603:1.3E-32 
767 1076:4.8E-41 
752 1541:4.3E-16 
757 1386:7.0E-17 
753 1510:1.8E-21 
769 1014:4.8E-11 
774 859:7.1E-18 
768 1045:1.1E-112 
770 983:6.5E-65 
763 1200:3.4E-13 
755 1448:5.0E-15 
773 890:1.1E-17 
772 921:7.1E-29 
764 1169:1.5E-35 
761 1262:2.1E-12 
776 797:2.6E-49 
754 1479:3.4E-11 
759 1324:5.9E-12 
758 1355:8.6E-12 
765 1138:1.6E-97 
760 1293:4.3E-20 
762 1231:1.1E-23 
750 1604:6.3E-34 
751 1573:1.0E-14 
749 1635:3.1E-48 
761 1263:2.2E-57 
757 1387:2.3E-15 
772 922:3.8E-11 
773 891:2.2E-12 
756 1418:1.0E-15 
759 1325:6.3E-12 
765 1139:9.4E-14 
775 829:8.6E-35 
768 1046:2.5E-35 
769 1015:4.5E-20 
776 798:1.3E-93 
771 953:4.1E-14 
767 1077:1.4E-45 
755 1449:5.0E-15 
758 1356:5.0E-14 
762 1232:1.4E-20 
764 1170:9.3E-37 
770 984:6.0E-20 
753 1511:4.6E-80 
774 860:1.8E-21 
754 1480:2.4E-15 
760 1294:1.0E-11 
751 1574:2.8E-12 
752 1543:5.9E-27 
750 1605:3.9E-51 
772 923:1.0E-31 
774 861:5.7E-16 
761 1264:4.5E-16 
773 892:4.4E-18 
756 1419:1.7E-14 
767 1078:2.9E-20 
765 1140:7.0E-11 
760 1295:3.4E-17 
768 1047:1.7E-26 
770 985:2.2E-15 
771 954:3.0E-71 
754 1481:2.3E-15 
769 1016:3.1E-11 
759 1326:1.2E-20 
758 1357:4.6E-16 
753 1512:1.0E-17 
757 1388:1.2E-17 
755 1450:5.0E-15 
754 1482:4.4E-14 
753 1513:9.0E-27 
762 1234:6.3E-16 
771 955:2.1E-20 
772 924:2.4E-13 
776 800:9.9E-22 
750 1606:2.0E-20 
756 1420:7.1E-18 
766 1110:3.9E-13 
764 1172:3.9E-22 
752 1544:1.3E-26 
770 986:3.1E-23 
774 862:2.5E-18 
763 1203:1.1E-11 
751 1575:1.6E-11 
767 1079:1.2E-53 
768 1048:5.6E-31 
755 1451:5.0E-15 
759 1327:1.6E-15 
775 831:5.3E-14 
758 1358:9.6E-19 
761 1265:3.4E-16 
753 1514:1.6E-47 
762 1235:6.5E-15 
768 1049:8.2E-27 
750 1607:1.0E-22 
761 1266:2.9E-37 
771 956:6.9E-11 
773 894:2.4E-38 
772 925:5.6E-14 
764 1173:1.2E-17 
776 801:6.4E-17 
752 1545:9.0E-12 
767 1080:4.7E-32 
765 1142:8.9E-26 
758 1359:1.0E-24 
770 987:3.4E-13 
775 832:2.8E-28 
756 1421:7.8E-40 
755 1452:5.0E-15 
768 1050:2.1E-37 
752 1546:3.9E-23 
765 1143:5.4E-14 
769 1019:1.4E-12 
774 864:5.0E-15 
755 1453:5.0E-15 
763 1205:3.3E-18 
750 1608:7.0E-12 
762 1236:2.6E-17 
758 1360:1.8E-47 
757 1391:7.6E-15 
767 1081:1.1E-14 
776 802:1.7E-24 
761 1267:8.7E-22 
771 957:5.8E-12 
766 1112:2.0E-12 
753 1515:7.6E-26 
770 988:1.5E-22 
754 1484:3.9E-13 
764 1174:1.2E-20 
773 895:8.5E-15 
760 1298:2.1E-15 
772 926:2.6E-56 
759 1329:5.4E-43 
755 1454:5.0E-15 
752 1547:3.7E-25 
750 1609:7.5E-12 
764 1175:1.8E-16 
767 1082:8.5E-23 
775 834:6.2E-11 
751 1578:5.4E-11 
753 1516:1.7E-15 
763 1206:6.6E-17 
773 896:2.5E-16 
760 1299:1.4E-12 
769 1020:3.9E-14 
762 1237:4.9E-12 
765 1144:9.9E-20 
759 1330:1.5E-17 
766 1113:6.6E-13 
761 1268:7.2E-36 
757 1392:7.1E-19 
776 803:1.6E-13 
768 1051:4.0E-116 
774 865:4.0E-14 
766 1114:4.7E-15 
753 1517:1.7E-34 
776 804:2.0E-14 
762 1238:9.2E-18 
761 1269:1.2E-42 
769 1021:3.1E-20 
772 928:3.5E-32 
760 1300:1.6E-13 
759 1331:3.4E-20 
757 1393:6.3E-15 
775 835:2.1E-21 
768 1052:1.2E-24 
752 1548:1.1E-17 
767 1083:8.0E-33 
765 1145:7.9E-23 
770 990:5.9E-19 
756 1424:6.2E-21 
755 1455:5.0E-15 
771 959:3.5E-12 
758 1362:9.6E-20 
774 866:2.0E-13 
763 1207:6.2E-12 
751 1580:1.8E-16 
752 1549:3.2E-15 
750 1611:5.1E-30 
770 991:4.1E-15 
775 836:2.9E-30 
773 898:3.2E-32 
760 1301:1.4E-58 
756 1425:1.1E-70 
763 1208:5.0E-16 
772 929:1.5E-68 
762 1239:2.0E-12 
768 1053:6.0E-31 
757 1394:6.1E-13 
767 1084:3.6E-70 
765 1146:1.0E-48 
753 1518:2.2E-16 
764 1177:5.9E-27 
755 1456:5.0E-15 
758 1363:9.5E-13 
776 805:9.0E-14 
761 1270:7.2E-37 
755 1457:5.0E-15 
751 1581:1.0E-11 
765 1147:2.6E-20 
750 1612:7.7E-19 
775 837:1.7E-14 
773 899:7.6E-38 
759 1333:3.6E-17 
767 1085:2.6E-71 
771 961:1.9E-24 
772 930:4.7E-31 
768 1054:6.9E-25 
774 868:2.2E-19 
756 1426:1.1E-70 
763 1209:8.4E-15 
769 1023:1.4E-11 
776 806:1.0E-15 
770 992:1.4E-22 
753 1519:1.7E-29 
761 1271:3.6E-37 
752 1551:1.8E-21 
751 1582:2.0E-34 
758 1365:3.1E-22 
755 1458:7.9E-15 
773 900:2.2E-43 
761 1272:1.6E-28 
750 1613:1.5E-31 
765 1148:1.4E-83 
757 1396:1.2E-18 
776 807:4.4E-13 
775 838:2.5E-20 
766 1117:5.9E-13 
769 1024:3.3E-18 
772 931:5.4E-11 
768 1055:1.4E-26 
753 1520:3.3E-36 
767 1086:3.0E-18 
770 993:1.6E-23 
756 1427:1.1E-70 
764 1179:9.8E-11 
772 932:4.5E-11 
754 1490:7.6E-42 
756 1428:1.1E-70 
753 1521:2.8E-17 
759 1335:2.4E-12 
750 1614:7.0E-21 
765 1149:2.0E-16 
766 1118:1.1E-13 
775 839:7.9E-26 
761 1273:4.2E-31 
773 901:8.3E-13 
755 1459:4.9E-16 
768 1056:4.0E-31 
757 1397:8.6E-11 
771 963:1.0E-38 
760 1304:2.1E-25 
763 1211:1.0E-15 
764 1181:6.2E-16 
750 1615:1.4E-13 
753 1522:8.3E-51 
770 995:7.8E-29 
768 1057:4.3E-71 
755 1460:3.5E-22 
774 871:4.7E-17 
769 1026:7.8E-13 
765 1150:9.7E-14 
751 1584:2.1E-12 
771 964:4.6E-42 
767 1088:3.4E-30 
772 933:5.4E-25 
760 1305:2.1E-25 
762 1243:1.7E-15 
761 1274:1.0E-18 
775 840:2.6E-34 
763 1212:3.3E-14 
777 778:5.5E-54 
759 1336:7.9E-13 
773 902:8.2E-19 
776 809:5.4E-45 
754 1491:1.3E-15 
756 1429:1.7E-17 
752 1554:3.6E-25 
751 1585:1.7E-26 
750 1616:8.5E-25 
766 1120:2.1E-18 
759 1337:1.2E-21 
775 841:2.7E-16 
772 934:1.0E-42 
771 965:6.3E-55 
767 1089:2.7E-41 
753 1523:1.0E-35 
761 1275:2.7E-36 
777 779:3.4E-19 
755 1461:1.2E-12 
762 1244:1.7E-15 
770 996:8.8E-28 
765 1151:2.7E-24 
763 1213:1.2E-19 
768 1058:4.5E-19 
756 1430:5.3E-18 
769 1027:1.1E-16 
764 1182:1.5E-14 
774 872:6.2E-14 
750 1617:2.8E-33 
758 1369:5.8E-11 
770 997:1.0E-31 
769 1028:2.3E-17 
764 1183:6.1E-15 
774 873:6.8E-23 
776 811:1.7E-15 
777 780:1.0E-22 
755 1462:5.2E-14 
761 1276:8.6E-27 
760 1307:1.9E-18 
775 842:2.4E-36 
754 1493:5.1E-19 
768 1059:6.5E-29 
753 1524:2.1E-25 
752 1555:1.8E-26 
767 1090:6.4E-33 
766 1121:5.5E-15 
765 1152:1.5E-105 
753 1525:1.2E-25 
755 1463:2.3E-14 
770 998:6.9E-35 
775 843:2.1E-34 
773 905:8.2E-118 
776 812:8.3E-19 
771 967:9.0E-22 
774 874:1.1E-14 
761 1277:9.6E-22 
764 1184:4.0E-31 
750 1618:2.6E-24 
766 1122:1.0E-18 
767 1091:1.9E-13 
772 936:5.0E-30 
762 1246:1.6E-22 
769 1029:4.0E-11 
765 1153:3.3E-18 
756 1432:1.7E-20 
752 1556:3.8E-16 
768 1060:3.8E-35 
757 1401:2.6E-19 
763 1215:5.9E-30 
767 1092:9.4E-25 
755 1464:6.4E-24 
751 1588:1.5E-11 
752 1557:1.7E-11 
762 1247:4.8E-18 
753 1526:1.3E-45 
768 1061:1.8E-29 
765 1154:3.4E-88 
772 937:3.0E-21 
775 844:1.6E-12 
757 1402:1.3E-13 
761 1278:2.8E-34 
759 1340:4.2E-17 
763 1216:2.9E-19 
770 999:6.9E-17 
769 1030:2.4E-16 
756 1433:1.5E-15 
777 782:2.8E-16 
758 1371:1.7E-11 
771 968:3.2E-25 
764 1186:2.4E-12 
766 1124:1.3E-17 
767 1093:1.1E-18 
751 1589:4.5E-15 
769 1031:6.3E-13 
753 1527:2.7E-57 
763 1217:1.8E-19 
770 1000:2.9E-29 
754 1496:3.1E-22 
750 1620:3.3E-14 
759 1341:2.6E-18 
761 1279:3.5E-40 
774 876:1.3E-13 
752 1558:1.9E-18 
772 938:1.2E-53 
755 1465:4.2E-17 
775 845:1.5E-14 
773 907:9.5E-31 
762 1248:1.3E-11 
757 1403:1.5E-15 
768 1062:1.5E-27 
752 1559:4.3E-24 
758 1373:3.3E-11 
764 1187:6.7E-13 
776 815:2.0E-12 
765 1156:1.4E-19 
761 1280:7.7E-37 
777 784:4.0E-19 
774 877:4.6E-20 
771 970:1.7E-20 
770 1001:1.3E-19 
773 908:3.8E-16 
751 1590:4.5E-15 
768 1063:3.9E-35 
762 1249:9.3E-44 
753 1528:1.0E-30 
766 1125:8.9E-12 
755 1466:4.2E-18 
767 1094:3.0E-24 
772 939:3.2E-42 
759 1342:9.1E-15 
763 1218:8.9E-12 
766 1126:8.6E-11 
753 1529:1.1E-25 
770 1002:1.9E-16 
752 1560:1.4E-26 
767 1095:1.6E-44 
756 1436:1.4E-19 
760 1312:2.8E-13 
773 909:6.3E-19 
750 1622:3.9E-40 
762 1250:1.7E-20 
754 1498:7.8E-15 
761 1281:1.7E-22 
771 971:9.0E-41 
763 1219:3.2E-23 
768 1064:4.6E-23 
774 878:4.4E-57 
755 1467:3.5E-28 
776 816:1.5E-16 
777 785:6.3E-26 
765 1157:3.4E-15 
757 1405:2.8E-28 
753 1530:3.8E-42 
752 1561:5.6E-15 
773 910:3.6E-14 
777 786:4.4E-29 
751 1592:2.2E-32 
767 1096:2.0E-28 
774 879:1.0E-31 
771 972:2.3E-41 
759 1344:3.9E-17 
776 817:1.3E-15 
768 1065:7.5E-21 
755 1468:2.4E-14 
769 1034:4.5E-73 
757 1406:1.6E-31 
763 1220:2.4E-16 
750 1623:5.6E-16 
770 1003:6.8E-24 
761 1282:3.8E-20 
756 1437:2.1E-24 
762 1251:1.2E-12 
764 1189:4.6E-13 
765 1159:6.1E-23 
774 880:5.1E-13 
773 911:3.0E-26 
750 1624:9.4E-15 
762 1252:1.6E-16 
752 1562:2.0E-23 
756 1438:1.5E-84 
771 973:1.3E-27 
776 818:6.0E-46 
768 1066:1.5E-19 
777 787:7.5E-25 
770 1004:4.9E-32 
761 1283:2.4E-57 
766 1128:8.1E-18 
755 1469:7.4E-15 
764 1190:1.6E-12 
767 1097:8.5E-11 
753 1531:7.0E-36 
769 1035:8.4E-21 
757 1407:5.1E-13 
772 942:5.8E-15 
754 1500:1.8E-17 
756 1439:4.4E-13 
757 1408:2.1E-12 
759 1346:3.4E-17 
750 1625:7.6E-45 
767 1098:1.3E-23 
772 943:6.3E-26 
773 912:1.9E-131 
768 1067:5.5E-24 
755 1470:2.8E-44 
761 1284:2.5E-42 
775 850:7.9E-17 
776 819:2.8E-44 
764 1191:2.1E-14 
774 881:4.5E-22 
769 1036:5.8E-12 
763 1222:2.9E-11 
771 974:1.7E-21 
770 1005:1.1E-28 
762 1253:3.7E-14 
753 1533:8.5E-30 
754 1502:2.0E-13 
768 1068:1.1E-14 
750 1626:1.3E-44 
771 975:9.8E-20 
763 1223:1.0E-16 
757 1409:7.7E-23 
773 913:1.9E-14 
769 1037:3.4E-12 
751 1595:1.9E-33 
770 1006:8.5E-22 
759 1347:4.2E-20 
755 1471:1.7E-18 
764 1192:1.2E-19 
752 1564:3.4E-19 
772 944:1.7E-22 
765 1161:2.1E-24 
775 851:5.9E-12 
766 1130:5.6E-15 
762 1254:4.2E-19 
777 789:1.5E-140 
776 820:4.0E-16 
756 1440:4.8E-36 
774 882:1.7E-41 
767 1099:4.9E-20 
761 1285:8.3E-34 
762 1255:2.3E-20 
750 1627:3.1E-55 
752 1565:2.3E-24 
772 945:8.5E-18 
763 1224:4.8E-18 
768 1069:1.1E-11 
776 821:1.1E-17 
757 1410:2.9E-15 
754 1503:7.6E-13 
755 1472:6.1E-17 
765 1162:2.1E-63 
770 1007:1.2E-21 
775 852:4.7E-17 
764 1193:7.9E-17 
753 1534:1.4E-17 
759 1348:4.8E-23 
777 790:5.2E-21 
756 1441:2.1E-12 
769 1038:1.2E-30 
761 1286:5.4E-15 
758 1379:3.6E-14 
771 976:3.4E-36 
773 914:5.8E-31 
750 1628:1.4E-28 
766 1132:8.2E-15 
752 1566:4.0E-21 
756 1442:3.1E-36 
776 822:5.5E-29 
761 1287:7.5E-24 
759 1349:1.8E-14 
770 1008:1.4E-22 
755 1473:4.8E-17 
767 1101:2.5E-22 
773 915:7.3E-31 
764 1194:1.4E-17 
775 853:1.8E-13 
754 1504:3.7E-38 
765 1163:4.2E-14 
777 791:2.9E-25 
768 1070:7.7E-21 
753 1535:1.1E-48 
772 946:1.5E-19 
771 977:1.2E-67 
757 1411:2.0E-12 
762 1256:4.9E-41 
750 1629:5.8E-15 
754 1505:7.2E-11 
752 1567:3.5E-13 
777 792:6.0E-30 
768 1071:1.3E-26 
763 1226:3.2E-17 
764 1195:3.3E-21 
772 947:2.1E-15 
766 1133:4.4E-17 
776 823:1.1E-12 
765 1164:1.1E-80 
756 1443:2.2E-15 
775 854:7.0E-18 
761 1288:9.6E-27 
759 1350:3.2E-21 
767 1102:1.8E-62 
774 885:2.0E-19 
758 1381:1.4E-20 
751 1598:1.1E-16 
753 1536:1.3E-20 
757 1412:3.9E-20 
755 1474:7.8E-16 
751 1599:2.1E-17 
754 1506:2.3E-11 
770 1010:7.9E-26 
755 1475:3.1E-13 
763 1227:9.0E-19 
772 948:3.1E-54 
769 1041:1.8E-28 
761 1289:1.1E-31 
752 1568:1.6E-11 
776 824:1.4E-16 
758 1382:5.4E-18 
764 1196:1.5E-30 
773 917:1.0E-31 
767 1103:2.5E-29 
777 793:1.5E-24 
753 1537:5.7E-30 
762 1258:2.4E-21 
766 1134:2.8E-17 
759 1351:1.8E-15 
768 1072:8.0E-45 
771 979:1.9E-23 
765 1166:1.8E-89 
773 918:1.4E-20 
753 1538:1.1E-27 
750 1631:9.1E-22 
764 1197:1.3E-16 
762 1259:2.5E-16 
752 1569:1.1E-28 
771 980:3.5E-16 
776 825:3.7E-51 
759 1352:2.1E-13 
769 1042:9.0E-20 
777 794:1.9E-25 
770 1011:2.2E-31 
754 1507:1.5E-20 
757 1414:4.3E-15 
774 887:3.7E-12 
756 1445:1.6E-15 
772 949:8.4E-56 
761 1290:5.6E-25 
767 1104:1.1E-24 
755 1476:3.1E-13 
766 1135:1.8E-17 
760 1321:6.7E-15 
752 1570:1.8E-22 
750 1632:3.3E-11 
766 1136:1.6E-17 
753 1539:3.5E-32 
757 1415:2.9E-13 
764 1198:8.4E-24 
769 1043:1.5E-33 
777 795:7.9E-16 
767 1105:2.7E-113 
756 1446:2.0E-11 
771 981:7.5E-28 
762 1260:2.2E-16 
768 1074:7.0E-28 
761 1291:2.3E-11 
774 888:1.1E-20 
776 826:1.1E-12 
772 950:2.5E-47 
760 1322:6.1E-15 
775 857:1.7E-31 
755 1477:2.0E-14 
765 1167:1.1E-19 
763 1229:3.8E-22 
752 1571:1.6E-25 
750 1633:1.7E-47 
753 1540:1.6E-19 
759 1354:1.9E-17 
767 1106:2.9E-34 
773 920:1.3E-28 
757 1416:3.4E-16 
758 1385:2.2E-34 
777 796:1.8E-16 
754 1509:2.7E-13 
769 1044:1.8E-13 
761 1292:1.8E-16 
776 827:1.5E-34 
755 1478:8.8E-11 
760 1323:6.1E-15 
774 889:2.0E-19 
772 951:2.1E-63 
751 1602:8.4E-21 
770 1013:7.7E-23 
764 1199:5.6E-23 
762 1261:5.8E-44 
775 858:1.4E-53 
768 1075:4.5E-24 
756 1447:8.0E-19 
768 1076:4.2E-14 
752 1572:5.4E-19 
764 1200:1.5E-29 
753 1541:4.8E-20 
770 1014:1.1E-17 
750 1634:4.6E-16 
757 1417:1.5E-27 
774 890:1.8E-11 
763 1231:2.0E-12 
754 1510:1.0E-11 
771 983:1.4E-13 
775 859:3.5E-28 
769 1045:7.5E-24 
761 1293:4.4E-32 
765 1169:2.9E-14 
772 952:3.9E-41 
755 1479:2.8E-16 
777 797:6.6E-15 
756 1448:2.3E-15 
762 1262:6.7E-12 
767 1107:6.4E-51 
773 921:2.0E-28 
751 1603:1.9E-15 
758 1386:2.1E-11 
766 1138:3.8E-12 
776 828:2.4E-49 
767 1108:1.3E-17 
756 1449:2.3E-15 
770 1015:4.4E-19 
751 1604:2.2E-11 
776 829:1.0E-23 
763 1232:7.4E-14 
777 798:1.8E-18 
773 922:2.2E-15 
761 1294:1.2E-30 
754 1511:2.9E-20 
768 1077:5.3E-17 
755 1480:3.8E-17 
759 1356:5.3E-13 
752 1573:6.0E-27 
762 1263:7.3E-13 
764 1201:9.3E-15 
758 1387:6.9E-12 
751 1605:6.5E-16 
761 1295:3.3E-32 
774 892:7.2E-17 
755 1481:2.2E-18 
770 1016:2.1E-20 
754 1512:2.2E-14 
757 1419:1.1E-18 
772 954:3.0E-13 
759 1357:1.0E-13 
758 1388:9.9E-11 
773 923:4.5E-25 
756 1450:2.3E-15 
753 1543:3.4E-35 
775 861:1.2E-28 
776 830:5.8E-30 
760 1326:1.8E-20 
765 1171:7.7E-40 
767 1109:3.3E-20 
771 985:1.3E-48 
777 799:4.5E-13 
752 1574:7.3E-22 
768 1078:2.6E-20 
763 1233:2.2E-14 
762 1264:3.0E-113 
753 1544:1.5E-30 
772 955:3.7E-11 
763 1234:2.0E-12 
775 862:2.1E-18 
773 924:3.5E-31 
776 831:9.1E-27 
759 1358:1.2E-17 
765 1172:1.6E-12 
756 1451:2.3E-15 
760 1327:1.8E-16 
774 893:2.7E-18 
752 1575:1.2E-16 
754 1513:3.5E-12 
755 1482:3.5E-13 
777 800:2.2E-40 
767 1110:6.7E-17 
764 1203:9.1E-12 
770 1017:1.6E-18 
766 1141:1.3E-16 
761 1296:3.4E-14 
768 1079:1.7E-19 
752 1576:8.9E-31 
751 1607:1.0E-13 
765 1173:1.5E-12 
757 1421:3.9E-13 
754 1514:1.7E-20 
753 1545:2.1E-13 
768 1080:2.4E-166 
777 801:1.1E-38 
775 863:1.0E-22 
770 1018:3.8E-19 
756 1452:2.3E-15 
773 925:1.1E-27 
764 1204:7.0E-14 
774 894:2.2E-18 
761 1297:1.2E-19 
767 1111:1.3E-22 
771 987:2.0E-24 
762 1266:9.1E-13 
759 1359:2.5E-23 
763 1235:8.6E-19 
753 1546:1.1E-30 
761 1298:4.0E-31 
770 1019:2.7E-16 
757 1422:2.7E-26 
752 1577:1.0E-16 
767 1112:5.7E-25 
771 988:6.2E-21 
774 895:1.2E-14 
769 1050:4.5E-18 
777 802:1.1E-29 
768 1081:1.3E-28 
754 1515:4.3E-22 
760 1329:5.0E-45 
776 833:1.5E-21 
758 1391:5.6E-12 
755 1484:2.1E-20 
773 926:4.2E-30 
764 1205:4.2E-21 
756 1453:2.3E-15 
765 1174:8.8E-15 
766 1143:5.8E-11 
759 1360:2.0E-45 
752 1578:1.0E-24 
773 927:2.6E-34 
762 1268:9.8E-12 
774 896:5.7E-13 
753 1547:4.4E-30 
768 1082:5.0E-45 
756 1454:2.3E-15 
767 1113:6.9E-12 
757 1423:1.7E-29 
771 989:7.0E-12 
758 1392:2.2E-16 
759 1361:2.6E-12 
772 958:1.1E-15 
760 1330:4.8E-17 
777 803:6.8E-18 
765 1175:2.0E-44 
761 1299:4.4E-16 
764 1206:5.3E-14 
776 834:7.8E-12 
766 1144:9.5E-14 
770 1020:4.3E-20 
775 865:1.4E-15 
763 1237:3.6E-13 
769 1051:1.8E-21 
753 1548:6.2E-22 
754 1517:2.6E-19 
769 1052:3.4E-12 
777 804:6.8E-21 
764 1207:4.0E-14 
765 1176:3.5E-23 
776 835:1.1E-18 
755 1486:3.2E-12 
759 1362:6.5E-23 
762 1269:6.2E-21 
760 1331:7.3E-16 
771 990:2.6E-14 
767 1114:3.0E-42 
766 1145:7.6E-18 
772 959:1.3E-15 
756 1455:2.3E-15 
768 1083:4.6E-29 
763 1238:3.5E-14 
773 928:1.5E-16 
758 1393:5.0E-13 
757 1424:2.2E-15 
775 866:3.6E-32 
761 1300:1.3E-38 
768 1084:1.9E-28 
754 1518:1.1E-17 
755 1487:2.1E-12 
751 1611:6.6E-15 
776 836:4.1E-24 
765 1177:4.3E-12 
752 1580:1.4E-18 
766 1146:3.7E-11 
753 1549:4.0E-28 
777 805:3.5E-44 
770 1022:2.3E-18 
762 1270:8.3E-17 
767 1115:8.7E-43 
774 898:8.0E-12 
772 960:2.1E-21 
756 1456:2.3E-15 
769 1053:6.2E-32 
775 867:4.0E-27 
773 929:3.2E-18 
761 1301:3.3E-17 
759 1363:4.6E-12 
764 1208:2.8E-18 
764 1209:1.5E-33 
752 1581:6.0E-26 
777 806:2.0E-37 
751 1612:1.4E-20 
770 1023:2.6E-12 
753 1550:5.2E-26 
765 1178:1.5E-24 
769 1054:3.0E-18 
767 1116:5.2E-18 
754 1519:4.9E-11 
761 1302:1.4E-21 
768 1085:2.9E-22 
756 1457:2.3E-15 
776 837:3.8E-21 
773 930:3.6E-28 
772 961:1.7E-18 
760 1333:1.1E-15 
774 899:6.9E-18 
775 868:1.5E-16 
762 1271:4.6E-12 
766 1147:9.2E-17 
751 1613:1.7E-12 
753 1551:1.8E-35 
771 993:8.1E-15 
752 1582:4.9E-18 
768 1086:5.2E-45 
763 1241:3.2E-18 
767 1117:2.2E-43 
754 1520:6.6E-16 
770 1024:2.4E-25 
756 1458:6.3E-20 
764 1210:9.3E-15 
759 1365:2.4E-21 
762 1272:6.5E-17 
775 869:7.1E-40 
766 1148:1.4E-16 
773 931:1.6E-19 
761 1303:9.8E-13 
758 1396:2.1E-11 
776 838:6.5E-18 
765 1179:9.8E-67 
769 1055:1.4E-14 
777 807:1.8E-17 
774 900:1.7E-19 
773 932:1.5E-14 
755 1490:5.1E-47 
751 1614:3.1E-23 
769 1056:2.1E-15 
767 1118:2.7E-17 
758 1397:9.9E-13 
772 963:1.0E-11 
761 1304:2.4E-11 
776 839:2.3E-15 
752 1583:3.6E-14 
754 1521:9.9E-44 
762 1273:3.6E-41 
760 1335:2.8E-11 
775 870:7.6E-13 
766 1149:3.6E-14 
768 1087:1.6E-32 
770 1025:1.7E-19 
764 1211:4.6E-29 
771 994:1.7E-14 
757 1429:2.9E-15 
754 1522:1.4E-14 
755 1491:7.0E-18 
751 1615:2.1E-12 
771 995:4.0E-18 
767 1119:2.0E-23 
758 1398:1.7E-15 
777 809:1.8E-28 
773 933:1.5E-24 
761 1305:2.4E-11 
762 1274:7.1E-34 
770 1026:3.0E-20 
776 840:4.2E-12 
763 1243:4.8E-12 
752 1584:1.2E-15 
764 1212:1.2E-21 
760 1336:2.7E-12 
756 1460:1.2E-17 
768 1088:5.5E-64 
774 902:3.5E-20 
775 871:3.0E-27 
771 996:4.9E-23 
751 1616:4.8E-12 
752 1585:5.7E-11 
753 1554:4.7E-23 
756 1461:1.3E-16 
761 1306:4.1E-29 
778 779:2.3E-18 
768 1089:2.2E-18 
755 1492:3.0E-17 
764 1213:6.0E-12 
763 1244:8.4E-18 
770 1027:5.9E-24 
777 810:6.2E-12 
765 1182:1.4E-20 
762 1275:2.1E-12 
754 1523:4.9E-11 
758 1399:2.8E-16 
767 1120:3.2E-30 
773 934:3.5E-22 
775 872:4.8E-28 
769 1058:1.2E-31 
774 903:6.0E-20 
757 1430:2.5E-13 
766 1151:8.7E-13 
760 1337:3.4E-21 
755 1493:4.1E-21 
770 1028:1.7E-28 
754 1524:1.9E-18 
777 811:6.3E-44 
768 1090:2.2E-26 
776 842:3.8E-13 
771 997:8.8E-19 
753 1555:6.7E-32 
772 966:2.1E-14 
769 1059:1.4E-25 
762 1276:9.5E-13 
763 1245:2.7E-14 
778 780:8.4E-15 
773 935:1.4E-11 
757 1431:2.5E-22 
775 873:7.2E-36 
758 1400:8.8E-15 
774 904:9.2E-28 
761 1307:2.7E-30 
767 1121:2.3E-22 
759 1369:2.2E-12 
756 1462:4.5E-16 
767 1122:7.8E-67 
768 1091:1.3E-32 
753 1556:1.5E-47 
751 1618:8.7E-17 
766 1153:3.7E-16 
762 1277:6.9E-43 
755 1494:4.6E-19 
770 1029:1.2E-26 
758 1401:2.0E-18 
772 967:4.0E-14 
765 1184:1.7E-15 
756 1463:1.7E-17 
773 936:6.7E-25 
769 1060:5.1E-17 
774 905:4.6E-14 
778 781:3.9E-19 
775 874:5.9E-27 
763 1246:7.1E-19 
757 1432:9.1E-12 
771 998:4.8E-28 
764 1215:2.5E-14 
753 1557:1.4E-13 
752 1588:7.5E-18 
772 968:2.6E-17 
777 813:8.8E-19 
765 1185:5.9E-27 
759 1371:4.6E-11 
751 1619:5.7E-12 
754 1526:1.1E-20 
776 844:6.0E-17 
760 1340:1.2E-15 
763 1247:4.3E-16 
768 1092:3.4E-28 
755 1495:8.5E-12 
767 1123:1.7E-11 
774 906:1.1E-19 
773 937:2.3E-21 
769 1061:2.5E-17 
762 1278:3.2E-12 
766 1154:2.3E-14 
758 1402:4.1E-14 
778 782:4.1E-18 
770 1030:1.8E-11 
777 814:3.7E-18 
754 1527:3.5E-19 
753 1558:2.4E-30 
752 1589:2.9E-15 
771 1000:1.9E-17 
769 1062:1.9E-71 
763 1248:3.0E-18 
756 1465:3.3E-21 
760 1341:3.2E-17 
758 1403:1.0E-12 
773 938:1.6E-21 
764 1217:1.3E-21 
774 907:6.0E-14 
770 1031:6.6E-28 
767 1124:4.1E-28 
755 1496:4.2E-22 
776 845:1.8E-44 
768 1093:1.5E-25 
772 969:1.5E-22 
762 1279:3.4E-20 
763 1249:1.5E-28 
758 1404:1.3E-14 
777 815:1.1E-11 
752 1590:3.0E-21 
767 1125:1.1E-28 
753 1559:9.9E-29 
764 1218:2.2E-19 
772 970:8.3E-20 
776 846:2.1E-17 
760 1342:2.9E-13 
755 1497:1.2E-13 
774 908:5.6E-38 
778 784:1.9E-23 
762 1280:2.1E-16 
773 939:3.0E-15 
759 1373:8.3E-12 
756 1466:2.8E-18 
768 1094:8.1E-64 
754 1529:1.4E-13 
753 1560:9.1E-31 
755 1498:3.5E-16 
767 1126:2.0E-35 
774 909:6.4E-43 
763 1250:1.3E-21 
758 1405:5.9E-50 
769 1064:1.6E-37 
761 1312:1.5E-15 
777 816:1.5E-20 
765 1188:2.8E-14 
776 847:3.2E-42 
759 1374:7.3E-11 
768 1095:2.9E-19 
778 785:4.0E-22 
770 1033:9.5E-23 
773 940:5.6E-13 
764 1219:1.4E-14 
754 1530:7.3E-12 
752 1592:8.6E-22 
753 1561:2.0E-28 
770 1034:3.2E-17 
760 1344:1.2E-15 
774 910:9.9E-36 
757 1437:3.6E-14 
766 1158:1.8E-13 
768 1096:3.5E-28 
776 848:3.0E-43 
764 1220:5.5E-12 
769 1065:4.7E-12 
761 1313:7.8E-16 
778 786:2.7E-32 
758 1406:8.6E-30 
765 1189:6.9E-27 
767 1127:4.4E-14 
777 817:7.0E-25 
756 1468:3.8E-18 
762 1282:3.5E-14 
753 1562:2.4E-33 
751 1624:6.7E-12 
777 818:4.5E-26 
773 942:1.4E-28 
778 787:4.8E-27 
754 1531:2.5E-17 
768 1097:4.9E-40 
770 1035:1.6E-27 
774 911:2.0E-15 
761 1314:2.4E-25 
766 1159:4.2E-17 
758 1407:2.4E-17 
772 973:4.9E-18 
775 880:3.4E-29 
764 1221:1.4E-12 
755 1500:1.4E-18 
767 1128:9.8E-40 
771 1004:5.8E-22 
762 1283:2.3E-11 
769 1066:7.1E-11 
761 1315:3.4E-20 
764 1222:0.0 
753 1563:2.7E-16 
756 1470:1.3E-12 
760 1346:5.2E-17 
754 1532:8.6E-21 
774 912:2.1E-12 
763 1253:1.2E-15 
770 1036:8.0E-35 
758 1408:2.8E-14 
776 850:1.5E-21 
766 1160:1.2E-11 
775 881:4.6E-39 
777 819:3.2E-23 
773 943:7.1E-21 
769 1067:4.1E-20 
757 1439:6.0E-12 
762 1284:4.2E-14 
768 1098:9.3E-24 
778 788:1.3E-12 
767 1129:4.2E-20 
771 1005:4.3E-17 
755 1501:1.5E-13 
753 1564:5.8E-28 
760 1347:2.3E-19 
762 1285:4.4E-14 
752 1595:5.7E-19 
751 1626:9.4E-14 
763 1254:4.9E-15 
772 975:1.6E-14 
764 1223:1.2E-12 
777 820:1.9E-29 
774 913:1.4E-37 
758 1409:5.1E-17 
773 944:6.3E-24 
771 1006:5.1E-14 
769 1068:5.2E-12 
767 1130:2.7E-20 
775 882:9.7E-12 
778 789:1.6E-61 
770 1037:1.5E-18 
755 1502:2.2E-12 
761 1316:3.4E-20 
765 1192:3.4E-19 
768 1099:1.5E-26 
756 1472:9.9E-16 
762 1286:1.7E-26 
758 1410:2.3E-17 
753 1565:2.3E-40 
754 1534:4.3E-19 
770 1038:2.0E-17 
764 1224:1.5E-34 
763 1255:3.8E-11 
765 1193:1.6E-13 
776 852:1.4E-14 
759 1379:1.7E-15 
767 1131:3.7E-23 
761 1317:8.3E-13 
774 914:7.1E-16 
760 1348:1.9E-19 
777 821:1.5E-44 
773 945:8.6E-53 
778 790:1.4E-24 
757 1441:1.2E-32 
755 1503:1.4E-17 
768 1100:3.0E-35 
775 883:1.7E-20 
752 1597:9.6E-15 
765 1194:1.4E-21 
753 1566:3.1E-49 
754 1535:6.6E-16 
770 1039:3.1E-20 
761 1318:8.3E-13 
777 822:3.2E-22 
762 1287:1.8E-14 
756 1473:1.3E-15 
766 1163:2.0E-13 
772 977:2.1E-11 
776 853:8.4E-18 
769 1070:1.5E-15 
771 1008:2.6E-12 
773 946:2.1E-29 
768 1101:6.0E-28 
778 791:1.5E-38 
774 915:6.0E-17 
767 1132:1.4E-65 
755 1504:6.5E-42 
760 1349:4.6E-16 
758 1411:2.6E-14 
775 884:4.5E-81 
764 1225:3.9E-31 
753 1567:4.3E-18 
758 1412:1.2E-15 
769 1071:1.6E-15 
767 1133:1.6E-17 
765 1195:6.1E-14 
762 1288:3.9E-21 
752 1598:5.1E-12 
778 792:5.8E-26 
771 1009:1.0E-52 
775 885:9.5E-37 
759 1381:8.7E-21 
756 1474:5.7E-47 
776 854:3.1E-17 
757 1443:1.2E-12 
763 1257:1.3E-11 
754 1536:1.2E-11 
760 1350:1.2E-20 
761 1319:2.9E-15 
777 823:2.2E-38 
773 947:8.2E-118 
772 978:4.5E-19 
755 1505:1.1E-15 
768 1102:1.4E-23 
764 1226:1.2E-24 
755 1506:2.5E-16 
753 1568:9.1E-35 
754 1537:8.1E-22 
778 793:7.0E-19 
762 1289:3.4E-16 
769 1072:3.7E-12 
776 855:2.5E-95 
759 1382:1.1E-17 
763 1258:1.2E-17 
767 1134:2.2E-11 
771 1010:5.5E-23 
770 1041:7.8E-23 
775 886:1.0E-12 
773 948:1.3E-21 
761 1320:2.9E-15 
772 979:1.0E-17 
768 1103:4.3E-35 
756 1475:2.5E-38 
765 1196:2.9E-25 
757 1444:6.4E-20 
760 1351:9.1E-13 
766 1166:1.5E-15 
753 1569:5.3E-33 
752 1600:1.2E-25 
773 949:3.7E-19 
778 794:2.7E-25 
768 1104:3.8E-20 
774 918:1.2E-19 
763 1259:5.4E-14 
761 1321:1.1E-33 
776 856:6.2E-12 
770 1042:4.0E-18 
760 1352:6.3E-14 
777 825:6.4E-26 
756 1476:2.5E-38 
775 887:2.6E-14 
772 980:3.5E-22 
767 1135:1.2E-23 
755 1507:6.3E-19 
757 1445:3.9E-13 
771 1011:6.4E-23 
764 1228:2.0E-13 
765 1197:2.4E-19 
767 1136:6.9E-40 
752 1601:1.1E-22 
751 1632:4.5E-11 
776 857:5.6E-21 
757 1446:5.6E-15 
754 1539:8.8E-18 
771 1012:1.3E-28 
753 1570:3.7E-26 
761 1322:1.0E-33 
768 1105:1.9E-23 
765 1198:5.5E-14 
766 1167:8.8E-14 
778 795:1.5E-11 
777 826:1.6E-22 
755 1508:1.6E-16 
770 1043:2.1E-20 
763 1260:1.2E-15 
764 1229:1.7E-14 
773 950:2.0E-16 
772 981:3.0E-31 
762 1291:2.1E-46 
755 1509:1.5E-16 
757 1447:1.5E-16 
760 1354:4.1E-15 
765 1199:9.5E-20 
768 1106:7.2E-41 
752 1602:2.3E-15 
759 1385:3.5E-34 
763 1261:2.1E-23 
773 951:1.8E-19 
764 1230:1.9E-17 
778 796:4.5E-18 
758 1416:7.0E-22 
761 1323:1.0E-33 
774 920:7.2E-19 
775 889:4.1E-20 
769 1075:4.5E-33 
771 1013:1.9E-17 
770 1044:8.9E-13 
753 1571:6.2E-83 
777 827:2.0E-13 
752 1603:6.2E-26 
751 1634:3.1E-12 
767 1138:8.3E-41 
765 1200:9.4E-15 
769 1076:3.5E-22 
760 1355:3.0E-11 
771 1014:2.8E-12 
758 1417:6.8E-31 
755 1510:1.6E-14 
776 859:4.3E-21 
762 1293:8.1E-25 
753 1572:2.8E-31 
775 890:1.5E-25 
773 952:7.4E-17 
774 921:5.7E-18 
777 828:1.7E-21 
770 1045:5.5E-30 
772 983:1.3E-15 
766 1169:6.1E-14 
759 1386:4.5E-13 
768 1107:5.0E-17 
778 797:3.6E-23 
756 1479:2.2E-52 
757 1448:5.7E-16 
763 1263:6.9E-19 
767 1139:4.4E-29 
753 1573:2.1E-31 
752 1604:2.2E-23 
755 1511:5.3E-16 
776 860:9.1E-26 
769 1077:2.9E-28 
756 1480:1.5E-17 
762 1294:5.8E-16 
757 1449:5.7E-16 
766 1170:4.9E-13 
772 984:1.0E-28 
775 891:5.0E-45 
778 798:8.1E-25 
777 829:4.5E-31 
771 1015:6.4E-18 
759 1387:9.3E-15 
768 1108:5.7E-35 
764 1232:3.4E-21 
770 1046:1.1E-16 
773 953:2.4E-27 
760 1356:1.1E-12 
753 1574:4.4E-57 
757 1450:5.7E-16 
759 1388:1.8E-11 
777 830:2.5E-15 
778 799:6.3E-19 
767 1140:4.8E-14 
760 1357:7.7E-15 
752 1605:1.7E-35 
770 1047:3.2E-17 
769 1078:3.2E-12 
755 1512:9.9E-13 
776 861:1.7E-13 
756 1481:3.8E-12 
768 1109:6.9E-18 
762 1295:5.3E-19 
758 1419:7.4E-17 
754 1543:2.2E-15 
763 1264:5.2E-16 
761 1326:1.6E-11 
774 923:8.1E-17 
773 954:9.9E-21 
752 1606:1.9E-21 
757 1451:5.7E-16 
758 1420:1.7E-24 
753 1575:2.9E-13 
774 924:3.1E-14 
765 1203:1.4E-11 
778 800:4.8E-36 
771 1017:2.3E-16 
763 1265:1.4E-11 
768 1110:4.7E-45 
767 1141:3.5E-23 
766 1172:3.2E-13 
761 1327:1.2E-35 
754 1544:1.1E-16 
773 955:3.9E-19 
777 831:2.2E-54 
770 1048:8.3E-13 
776 862:1.9E-17 
755 1513:1.3E-18 
769 1079:5.8E-71 
760 1358:2.0E-17 
764 1234:1.3E-14 
752 1607:1.4E-19 
755 1514:1.5E-21 
757 1452:5.7E-16 
762 1297:9.3E-12 
767 1142:1.2E-33 
760 1359:6.7E-23 
761 1328:6.1E-26 
764 1235:4.8E-17 
777 832:2.2E-17 
763 1266:1.7E-21 
768 1111:5.8E-47 
769 1080:1.6E-19 
778 801:9.7E-32 
753 1576:3.6E-35 
756 1483:7.5E-21 
774 925:8.8E-20 
776 863:1.1E-12 
771 1018:9.7E-19 
765 1204:7.8E-14 
773 956:5.7E-33 
759 1391:6.6E-13 
755 1515:4.2E-16 
756 1484:4.3E-14 
757 1453:5.7E-16 
771 1019:7.4E-12 
753 1577:6.1E-18 
767 1143:7.5E-19 
772 988:1.3E-14 
758 1422:2.0E-45 
760 1360:1.1E-48 
778 802:1.5E-30 
754 1546:8.3E-21 
776 864:5.3E-17 
773 957:6.0E-14 
762 1298:2.4E-18 
765 1205:3.9E-19 
761 1329:6.8E-18 
777 833:1.1E-24 
770 1050:6.9E-26 
764 1236:1.1E-13 
768 1112:1.6E-23 
754 1547:4.8E-12 
753 1578:6.7E-19 
770 1051:1.7E-34 
778 803:4.9E-20 
761 1330:6.7E-30 
773 958:4.7E-29 
769 1082:7.2E-13 
758 1423:1.1E-43 
764 1237:2.7E-15 
768 1113:7.5E-17 
765 1206:2.8E-43 
763 1268:2.7E-19 
766 1175:1.5E-14 
767 1144:2.5E-21 
756 1485:5.9E-32 
755 1516:2.0E-11 
776 865:7.7E-23 
774 927:2.0E-15 
759 1392:3.5E-15 
762 1299:3.3E-13 
757 1454:5.7E-16 
778 804:4.1E-16 
754 1548:2.4E-45 
776 866:3.4E-12 
753 1579:2.9E-23 
758 1424:3.2E-13 
757 1455:5.7E-16 
764 1238:5.8E-28 
777 835:7.8E-33 
756 1486:3.7E-15 
773 959:1.8E-25 
762 1300:2.1E-15 
769 1083:2.7E-18 
775 897:2.9E-18 
768 1114:6.3E-18 
771 1021:9.5E-58 
770 1052:1.3E-18 
761 1331:1.3E-38 
760 1362:2.6E-19 
759 1393:3.2E-14 
763 1269:7.2E-21 
772 990:6.6E-14 
755 1517:5.5E-17 
767 1145:3.4E-27 
753 1580:9.8E-25 
752 1611:7.5E-21 
774 929:1.9E-12 
768 1115:1.9E-15 
765 1208:1.8E-20 
769 1084:1.2E-38 
756 1487:6.5E-16 
763 1270:7.2E-15 
776 867:7.7E-17 
767 1146:1.1E-142 
757 1456:5.7E-16 
766 1177:4.8E-14 
777 836:1.0E-31 
773 960:5.7E-13 
775 898:1.5E-27 
770 1053:1.7E-25 
764 1239:1.8E-23 
755 1518:6.1E-23 
772 991:4.8E-25 
760 1363:1.9E-14 
771 1022:7.5E-12 
754 1549:1.0E-11 
778 805:1.3E-45 
762 1301:5.8E-42 
761 1332:1.7E-17 
773 961:1.7E-49 
757 1457:5.7E-16 
753 1581:2.4E-51 
764 1240:7.1E-12 
770 1054:2.0E-19 
752 1612:2.1E-16 
761 1333:7.7E-87 
756 1488:7.3E-13 
765 1209:1.8E-13 
776 868:1.8E-22 
777 837:3.0E-41 
763 1271:5.3E-13 
769 1085:2.8E-32 
772 992:2.6E-20 
771 1023:2.8E-20 
778 806:8.3E-37 
774 930:1.3E-19 
767 1147:6.3E-29 
768 1116:1.3E-37 
755 1519:3.9E-12 
757 1458:2.9E-20 
753 1582:1.1E-22 
752 1613:6.9E-34 
767 1148:2.3E-39 
774 931:3.0E-45 
754 1551:6.8E-13 
755 1520:4.5E-20 
768 1117:4.9E-19 
763 1272:2.1E-16 
769 1086:2.3E-18 
776 869:1.1E-12 
772 993:4.8E-17 
770 1055:8.5E-13 
761 1334:3.0E-16 
778 807:1.5E-21 
771 1024:1.5E-21 
760 1365:5.4E-21 
766 1179:7.5E-14 
764 1241:5.9E-16 
777 838:1.2E-32 
765 1210:3.0E-13 
775 901:4.1E-17 
753 1583:4.5E-11 
762 1304:1.6E-26 
752 1614:8.8E-21 
777 839:2.3E-39 
763 1273:1.3E-23 
770 1056:9.9E-23 
761 1335:1.4E-21 
768 1118:3.0E-46 
765 1211:1.1E-13 
759 1397:4.4E-13 
767 1149:2.1E-26 
755 1521:2.4E-43 
774 932:4.2E-37 
773 963:4.0E-21 
757 1459:8.2E-12 
776 870:9.4E-24 
765 1212:3.3E-14 
761 1336:1.1E-18 
759 1398:7.9E-14 
753 1584:1.5E-22 
768 1119:1.1E-22 
770 1057:2.3E-23 
755 1522:2.8E-17 
763 1274:5.3E-20 
756 1491:1.2E-15 
767 1150:1.2E-13 
762 1305:1.6E-26 
774 933:3.5E-23 
773 964:5.6E-13 
772 995:4.1E-12 
757 1460:1.2E-19 
764 1243:5.5E-14 
769 1088:6.8E-21 
778 809:1.1E-28 
776 871:3.8E-21 
777 840:1.6E-14 
767 1151:1.1E-33 
769 1089:5.5E-68 
754 1554:1.7E-12 
752 1616:4.6E-23 
766 1182:3.8E-12 
755 1523:4.5E-15 
776 872:7.8E-15 
757 1461:2.7E-12 
770 1058:7.9E-17 
764 1244:2.8E-14 
772 996:1.0E-28 
758 1430:4.9E-18 
777 841:7.9E-19 
763 1275:3.2E-17 
765 1213:7.6E-17 
762 1306:4.0E-12 
756 1492:3.2E-12 
778 810:5.9E-17 
771 1027:4.4E-17 
768 1120:4.7E-32 
773 965:5.5E-17 
759 1399:3.3E-17 
761 1337:2.3E-21 
753 1585:3.1E-16 
753 1586:3.6E-12 
752 1617:1.8E-27 
760 1369:1.9E-11 
755 1524:9.5E-12 
759 1400:3.3E-15 
770 1059:1.3E-17 
773 966:4.7E-72 
763 1276:6.6E-17 
772 997:1.6E-49 
769 1090:1.1E-14 
778 811:8.3E-43 
779 780:1.4E-13 
764 1245:5.5E-32 
767 1152:6.5E-47 
774 935:6.7E-11 
771 1028:2.0E-11 
762 1307:5.6E-17 
777 842:7.5E-18 
776 873:1.5E-28 
761 1338:1.2E-15 
754 1555:1.6E-11 
768 1121:1.9E-70 
757 1462:2.0E-17 
758 1431:6.9E-25 
777 843:9.6E-19 
776 874:3.0E-17 
752 1618:7.4E-20 
775 905:1.9E-22 
765 1215:8.8E-49 
771 1029:8.0E-14 
766 1184:7.9E-13 
754 1556:5.5E-18 
768 1122:6.7E-29 
758 1432:3.2E-12 
778 812:8.7E-24 
772 998:4.5E-31 
767 1153:3.2E-30 
761 1339:2.7E-15 
763 1277:1.9E-20 
773 967:4.9E-20 
774 936:1.1E-17 
759 1401:1.4E-19 
779 781:5.5E-13 
757 1463:1.0E-14 
770 1060:1.2E-176 
764 1246:1.4E-25 
755 1526:2.9E-22 
753 1588:8.5E-35 
765 1216:1.4E-30 
757 1464:5.2E-22 
761 1340:1.1E-86 
771 1030:1.2E-26 
764 1247:2.1E-19 
779 782:3.7E-13 
777 844:2.3E-12 
769 1092:3.0E-21 
759 1402:3.5E-14 
767 1154:1.3E-43 
758 1433:8.3E-14 
773 968:1.0E-37 
770 1061:1.9E-26 
768 1123:6.8E-13 
772 999:2.3E-15 
774 937:1.4E-16 
778 814:7.6E-21 
756 1496:7.6E-19 
752 1620:1.9E-21 
771 1031:7.6E-24 
759 1403:5.9E-13 
753 1589:1.0E-41 
763 1279:4.3E-20 
777 845:1.4E-24 
776 876:9.1E-18 
757 1465:2.2E-20 
772 1000:7.0E-24 
768 1124:5.7E-108 
769 1093:2.4E-13 
755 1527:4.5E-15 
767 1155:1.7E-14 
764 1248:3.0E-34 
775 907:7.1E-17 
773 969:1.3E-20 
770 1062:9.3E-19 
758 1434:7.0E-15 
754 1558:2.0E-18 
765 1217:1.4E-19 
770 1063:9.2E-23 
754 1559:1.8E-13 
757 1466:5.0E-20 
761 1342:2.8E-24 
772 1001:1.9E-29 
771 1032:2.1E-13 
752 1621:3.4E-17 
759 1404:1.6E-16 
764 1249:1.1E-12 
753 1590:3.0E-28 
755 1528:1.4E-18 
777 846:5.2E-26 
776 877:5.2E-27 
763 1280:1.8E-21 
768 1125:5.3E-16 
767 1156:2.4E-27 
769 1094:3.6E-21 
779 784:3.1E-109 
758 1435:2.1E-14 
765 1218:6.3E-19 
773 970:2.3E-37 
770 1064:2.7E-18 
754 1560:1.7E-19 
752 1622:4.7E-26 
757 1467:2.4E-22 
779 785:5.0E-21 
755 1529:6.8E-20 
768 1126:3.8E-27 
777 847:2.4E-24 
773 971:2.8E-16 
765 1219:1.6E-13 
778 816:1.2E-19 
763 1281:4.0E-14 
764 1250:3.3E-25 
772 1002:5.6E-18 
776 878:6.2E-67 
753 1591:5.1E-15 
762 1312:2.2E-13 
756 1498:8.6E-17 
759 1405:9.5E-47 
769 1095:1.8E-66 
774 940:3.0E-31 
767 1157:5.4E-23 
761 1343:5.7E-15 
767 1158:3.2E-11 
754 1561:1.1E-12 
753 1592:6.9E-22 
757 1468:1.7E-14 
772 1003:1.1E-23 
763 1282:3.1E-11 
770 1065:4.5E-19 
755 1530:8.6E-18 
764 1251:6.3E-11 
761 1344:2.0E-86 
778 817:3.5E-35 
777 848:4.2E-19 
765 1220:8.9E-42 
779 786:1.1E-21 
768 1127:3.4E-15 
771 1034:5.0E-59 
776 879:2.8E-43 
773 972:6.7E-19 
758 1437:7.8E-16 
759 1406:3.7E-29 
756 1499:4.4E-88 
755 1531:1.1E-21 
752 1624:3.0E-18 
753 1593:3.8E-12 
756 1500:2.3E-13 
763 1283:7.6E-19 
757 1469:1.2E-17 
773 973:1.1E-43 
775 911:2.8E-19 
761 1345:3.0E-16 
754 1562:1.1E-23 
771 1035:1.5E-27 
772 1004:1.1E-25 
762 1314:8.2E-15 
759 1407:8.4E-20 
778 818:3.0E-33 
764 1252:2.3E-16 
767 1159:2.9E-28 
779 787:9.9E-15 
776 880:4.3E-14 
774 942:9.2E-14 
768 1128:2.2E-17 
770 1066:7.0E-15 
770 1067:9.8E-17 
771 1036:4.8E-25 
778 819:1.4E-28 
764 1253:7.7E-28 
752 1625:1.3E-25 
755 1532:3.6E-23 
757 1470:5.0E-31 
762 1315:4.5E-14 
769 1098:5.1E-22 
767 1160:6.5E-15 
779 788:4.2E-12 
759 1408:7.1E-15 
772 1005:4.5E-25 
775 912:2.2E-17 
763 1284:2.9E-18 
776 881:8.7E-24 
777 850:6.7E-41 
773 974:1.0E-17 
758 1439:1.9E-14 
761 1346:2.1E-33 
768 1129:3.4E-21 
772 1006:1.4E-17 
779 789:1.0E-21 
754 1564:3.9E-11 
768 1130:1.0E-23 
761 1347:1.5E-43 
773 975:1.8E-34 
766 1192:5.8E-13 
778 820:3.4E-36 
762 1316:4.5E-14 
752 1626:3.4E-49 
763 1285:5.2E-14 
759 1409:8.5E-18 
774 944:2.9E-15 
777 851:1.2E-23 
764 1254:1.8E-18 
753 1595:1.6E-15 
767 1161:4.6E-32 
757 1471:1.4E-16 
770 1068:1.4E-15 
765 1223:3.6E-84 
769 1099:1.1E-13 
776 882:1.0E-44 
752 1627:3.8E-41 
753 1596:2.0E-28 
755 1534:7.0E-23 
760 1379:7.8E-17 
772 1007:9.2E-29 
768 1131:1.0E-66 
775 914:2.1E-15 
761 1348:4.7E-40 
756 1503:8.5E-25 
778 821:1.4E-52 
764 1255:1.5E-14 
771 1038:0.0 
758 1441:2.1E-44 
765 1224:1.7E-17 
766 1193:8.5E-53 
774 945:6.8E-19 
759 1410:1.9E-19 
773 976:6.3E-16 
757 1472:9.6E-26 
779 790:1.2E-12 
767 1162:2.6E-67 
777 852:2.0E-28 
770 1069:6.2E-11 
754 1565:2.0E-17 
776 883:3.5E-11 
763 1287:0.0 
759 1411:9.2E-15 
757 1473:6.5E-26 
767 1163:5.3E-18 
775 915:2.2E-21 
752 1628:4.6E-21 
755 1535:3.6E-15 
753 1597:5.5E-21 
765 1225:5.2E-17 
770 1070:3.2E-25 
777 853:1.5E-15 
779 791:3.5E-24 
754 1566:2.0E-18 
774 946:1.2E-12 
778 822:2.5E-20 
771 1039:5.9E-15 
773 977:1.1E-19 
761 1349:4.7E-24 
768 1132:1.8E-22 
761 1350:9.7E-40 
775 916:2.4E-11 
753 1598:2.9E-14 
752 1629:3.2E-14 
754 1567:8.0E-11 
777 854:2.4E-39 
769 1102:1.2E-34 
778 823:1.9E-40 
760 1381:8.9E-21 
773 978:1.6E-24 
764 1257:7.8E-17 
755 1536:1.0E-12 
774 947:4.6E-14 
768 1133:1.8E-29 
757 1474:9.6E-13 
765 1226:6.2E-16 
759 1412:2.6E-15 
767 1164:9.5E-45 
776 885:7.7E-26 
756 1505:2.9E-22 
770 1071:1.2E-21 
763 1288:2.6E-14 
779 792:1.7E-15 
758 1444:1.3E-16 
752 1630:2.0E-16 
760 1382:3.0E-16 
779 793:2.3E-15 
753 1599:3.7E-12 
766 1196:6.4E-19 
757 1475:1.5E-19 
761 1351:3.4E-63 
765 1227:4.2E-104 
755 1537:4.1E-20 
771 1041:1.3E-59 
776 886:4.9E-13 
778 824:9.9E-16 
773 979:4.8E-55 
775 917:7.2E-12 
763 1289:1.2E-16 
756 1506:7.8E-20 
770 1072:6.3E-18 
764 1258:1.1E-25 
777 855:1.7E-21 
767 1165:3.0E-18 
768 1134:2.1E-32 
772 1010:1.3E-23 
758 1445:3.2E-16 
752 1631:9.4E-16 
753 1600:2.1E-24 
754 1569:6.8E-13 
767 1166:4.3E-45 
778 825:7.1E-29 
776 887:2.8E-12 
770 1073:6.4E-27 
772 1011:1.5E-17 
771 1042:9.0E-16 
775 918:1.1E-36 
779 794:7.1E-19 
762 1321:3.7E-13 
763 1290:8.6E-15 
764 1259:7.4E-19 
773 980:7.7E-25 
777 856:2.7E-13 
761 1352:9.0E-23 
768 1135:1.2E-31 
757 1476:1.5E-19 
771 1043:1.1E-65 
755 1539:1.2E-21 
767 1167:5.4E-26 
775 919:2.4E-14 
762 1322:3.3E-13 
753 1601:2.0E-32 
776 888:1.4E-25 
764 1260:2.8E-19 
752 1632:1.0E-15 
777 857:2.2E-28 
773 981:2.3E-30 
761 1353:1.2E-55 
768 1136:3.7E-17 
769 1105:3.3E-33 
779 795:3.4E-16 
756 1508:6.4E-20 
770 1074:2.7E-16 
778 826:1.7E-26 
765 1229:1.4E-15 
757 1477:1.7E-13 
758 1446:1.3E-14 
754 1570:8.0E-17 
763 1291:6.3E-18 
766 1198:1.1E-18 
752 1633:1.4E-34 
754 1571:2.6E-13 
773 982:5.0E-13 
762 1323:3.3E-13 
772 1013:7.2E-14 
759 1416:4.0E-23 
763 1292:4.9E-14 
765 1230:9.9E-12 
775 920:1.6E-31 
768 1137:1.4E-23 
778 827:1.2E-20 
769 1106:6.7E-17 
779 796:1.7E-16 
753 1602:5.1E-23 
777 858:2.5E-13 
774 951:2.4E-15 
755 1540:4.1E-15 
756 1509:2.5E-52 
760 1385:2.4E-37 
761 1354:4.7E-57 
776 889:1.1E-23 
757 1478:8.1E-12 
764 1261:1.5E-14 
770 1075:4.1E-18 
771 1044:1.1E-12 
766 1199:2.1E-15 
779 797:3.4E-14 
752 1634:1.1E-16 
775 921:2.2E-29 
759 1417:1.2E-30 
755 1541:2.5E-12 
757 1479:6.5E-11 
758 1448:2.3E-18 
756 1510:5.2E-34 
753 1603:1.3E-31 
768 1138:9.6E-19 
773 983:1.0E-16 
763 1293:6.0E-23 
778 828:7.4E-24 
760 1386:8.8E-13 
761 1355:4.6E-22 
771 1045:2.6E-26 
764 1262:7.8E-16 
769 1107:3.0E-64 
767 1169:1.5E-21 
777 859:1.0E-29 
770 1076:1.9E-12 
765 1231:1.7E-21 
752 1635:2.0E-11 
757 1480:5.1E-14 
753 1604:8.7E-21 
779 798:4.7E-15 
763 1294:9.3E-13 
760 1387:1.2E-12 
758 1449:2.3E-18 
754 1573:1.9E-22 
767 1170:1.6E-27 
768 1139:1.2E-20 
765 1232:1.4E-25 
771 1046:1.0E-11 
777 860:7.6E-15 
764 1263:1.1E-29 
773 984:3.5E-17 
761 1356:1.1E-90 
778 829:6.1E-29 
775 922:7.2E-13 
753 1605:8.2E-29 
763 1295:1.0E-17 
755 1543:2.1E-16 
759 1419:1.1E-16 
774 954:1.4E-59 
775 923:2.5E-29 
758 1450:2.3E-18 
773 985:7.2E-19 
772 1016:7.8E-64 
768 1140:8.8E-35 
777 861:1.8E-22 
761 1357:5.6E-73 
757 1481:7.3E-13 
756 1512:6.4E-35 
778 830:2.9E-24 
754 1574:1.2E-20 
760 1388:2.6E-13 
767 1171:1.6E-38 
770 1078:3.4E-17 
762 1326:2.9E-39 
779 799:2.1E-14 
776 892:4.1E-20 
757 1482:4.3E-17 
753 1606:3.3E-22 
756 1513:2.0E-54 
775 924:5.7E-13 
754 1575:5.0E-14 
755 1544:7.1E-19 
768 1141:2.8E-22 
764 1265:1.0E-11 
778 831:7.2E-51 
767 1172:5.3E-24 
761 1358:3.3E-31 
769 1110:3.6E-17 
758 1451:2.3E-18 
772 1017:1.1E-22 
773 986:1.3E-25 
777 862:2.4E-37 
779 800:1.1E-15 
776 893:1.2E-22 
770 1079:3.1E-18 
762 1327:7.7E-20 
765 1234:5.1E-15 
759 1420:3.3E-23 
764 1266:1.3E-24 
753 1607:2.9E-22 
757 1483:6.9E-12 
778 832:4.6E-14 
768 1142:1.3E-12 
754 1576:6.1E-23 
766 1204:1.6E-16 
770 1080:1.6E-31 
767 1173:2.6E-17 
771 1049:1.5E-13 
776 894:5.7E-25 
777 863:1.3E-35 
756 1514:1.3E-15 
758 1452:2.3E-18 
772 1018:1.0E-29 
761 1359:9.0E-15 
779 801:1.6E-17 
753 1608:2.9E-14 
756 1515:1.6E-16 
755 1546:3.9E-25 
770 1081:5.2E-18 
779 802:2.4E-22 
771 1050:3.2E-22 
759 1422:8.6E-44 
758 1453:2.3E-18 
757 1484:2.7E-14 
767 1174:4.4E-21 
773 988:8.7E-30 
769 1112:2.6E-13 
778 833:2.3E-21 
777 864:2.2E-44 
763 1298:1.8E-11 
760 1391:1.1E-12 
775 926:3.7E-44 
765 1236:3.9E-15 
774 957:2.1E-12 
764 1267:1.4E-14 
762 1329:4.2E-50 
768 1143:9.2E-25 
761 1360:1.2E-26 
758 1454:2.3E-18 
773 989:8.5E-11 
754 1578:4.5E-22 
772 1020:1.5E-66 
776 896:3.0E-18 
765 1237:1.4E-13 
764 1268:4.0E-24 
759 1423:1.6E-45 
761 1361:6.3E-25 
762 1330:2.4E-20 
756 1516:2.1E-91 
771 1051:5.9E-22 
767 1175:1.4E-62 
778 834:4.5E-28 
753 1609:1.5E-30 
760 1392:2.5E-14 
779 803:2.8E-16 
755 1547:1.5E-15 
775 927:1.3E-19 
770 1082:8.8E-27 
766 1206:1.7E-17 
777 865:3.1E-17 
768 1144:3.6E-28 
773 990:2.0E-24 
757 1486:1.1E-16 
761 1362:5.3E-40 
779 804:1.9E-33 
767 1176:1.3E-31 
755 1548:1.7E-50 
768 1145:7.2E-31 
760 1393:2.3E-11 
769 1114:2.4E-66 
765 1238:6.0E-15 
775 928:1.7E-47 
770 1083:1.3E-27 
764 1269:4.1E-33 
763 1300:2.6E-18 
758 1455:2.3E-18 
777 866:7.1E-19 
766 1207:5.4E-13 
762 1331:2.1E-15 
778 835:6.0E-30 
759 1424:6.7E-15 
769 1115:3.6E-18 
755 1549:1.9E-13 
753 1611:5.3E-27 
776 898:8.5E-18 
778 836:4.1E-38 
758 1456:2.3E-18 
763 1301:2.2E-27 
757 1487:6.8E-16 
770 1084:3.9E-20 
764 1270:1.2E-31 
779 805:4.6E-17 
773 991:6.9E-21 
765 1239:2.4E-18 
771 1053:1.8E-77 
754 1580:3.1E-18 
777 867:6.7E-29 
762 1332:3.2E-21 
775 929:8.5E-33 
768 1146:2.1E-31 
767 1177:9.8E-20 
772 1022:4.0E-38 
761 1363:1.4E-39 
758 1457:2.3E-18 
756 1519:2.7E-17 
764 1271:3.3E-15 
778 837:8.3E-44 
774 961:6.6E-21 
763 1302:2.6E-12 
777 868:4.2E-35 
753 1612:2.3E-22 
754 1581:6.8E-18 
761 1364:4.0E-22 
767 1178:3.8E-33 
770 1085:2.7E-19 
762 1333:2.2E-20 
771 1054:1.3E-15 
775 930:6.7E-30 
779 806:1.9E-21 
776 899:4.5E-23 
773 992:6.4E-19 
768 1147:4.0E-122 
770 1086:2.7E-20 
753 1613:4.7E-33 
754 1582:1.5E-50 
777 869:1.1E-14 
773 993:1.6E-31 
768 1148:2.6E-18 
762 1334:3.6E-17 
761 1365:2.6E-12 
766 1210:3.9E-13 
764 1272:2.4E-26 
771 1055:1.2E-22 
756 1520:2.2E-21 
775 931:7.5E-12 
779 807:7.2E-39 
755 1551:2.0E-13 
767 1179:3.4E-65 
772 1024:4.6E-21 
769 1117:1.3E-67 
758 1458:1.6E-20 
776 900:1.4E-25 
760 1396:6.8E-13 
778 838:1.8E-30 
769 1118:1.7E-18 
755 1552:2.0E-12 
760 1397:3.6E-12 
773 994:1.3E-17 
763 1304:3.6E-12 
772 1025:1.8E-24 
758 1459:2.9E-14 
766 1211:1.0E-17 
753 1614:6.6E-28 
756 1521:1.2E-12 
774 963:4.7E-78 
770 1087:1.4E-16 
777 870:5.1E-165 
778 839:7.3E-34 
768 1149:1.3E-49 
764 1273:6.6E-12 
757 1490:2.5E-30 
768 1150:9.9E-46 
757 1491:1.5E-23 
753 1615:1.9E-21 
758 1460:1.9E-16 
761 1367:3.4E-18 
779 809:6.4E-21 
770 1088:9.7E-32 
766 1212:5.5E-14 
763 1305:3.6E-12 
775 933:6.4E-37 
765 1243:6.3E-23 
771 1057:1.8E-18 
777 871:3.0E-24 
776 902:3.8E-25 
769 1119:4.4E-11 
762 1336:9.0E-16 
773 995:3.4E-28 
767 1181:3.1E-17 
774 964:5.4E-85 
760 1398:5.5E-12 
772 1026:1.0E-27 
771 1058:6.7E-60 
753 1616:8.1E-38 
764 1275:4.7E-21 
773 996:3.5E-33 
767 1182:6.3E-21 
758 1461:2.8E-11 
775 934:4.3E-40 
754 1585:3.5E-36 
759 1430:4.0E-15 
776 903:4.6E-24 
763 1306:1.7E-14 
774 965:3.6E-99 
778 841:1.5E-21 
762 1337:6.0E-34 
772 1027:1.1E-50 
756 1523:1.1E-15 
768 1151:3.4E-141 
777 872:7.8E-19 
760 1399:1.6E-16 
766 1213:4.9E-46 
757 1492:1.7E-17 
779 810:6.0E-14 
765 1244:3.9E-19 
755 1554:2.7E-21 
767 1183:3.0E-12 
761 1369:4.5E-26 
755 1555:1.3E-18 
772 1028:2.3E-49 
773 997:1.3E-23 
756 1524:3.6E-13 
753 1617:4.6E-25 
757 1493:7.0E-21 
758 1462:1.2E-13 
760 1400:2.7E-14 
765 1245:3.5E-17 
763 1307:1.4E-18 
768 1152:2.6E-24 
771 1059:3.4E-65 
764 1276:1.0E-15 
759 1431:7.3E-29 
769 1121:1.8E-13 
766 1214:3.8E-56 
770 1090:2.8E-31 
776 904:3.1E-31 
775 935:3.2E-14 
777 873:3.1E-28 
779 811:1.4E-16 
760 1401:5.7E-18 
755 1556:4.5E-21 
753 1618:8.7E-33 
769 1122:6.4E-34 
766 1215:1.7E-16 
765 1246:3.7E-21 
774 967:2.2E-16 
770 1091:1.8E-16 
777 874:1.1E-35 
775 936:1.5E-35 
772 1029:9.9E-20 
776 905:6.2E-18 
759 1432:1.4E-11 
764 1277:1.9E-12 
779 812:1.1E-12 
773 998:4.4E-27 
767 1184:4.0E-30 
768 1153:9.5E-32 
757 1494:6.4E-14 
771 1060:1.2E-18 
758 1464:3.3E-34 
754 1588:3.3E-13 
773 999:2.0E-26 
771 1061:1.2E-21 
756 1526:6.1E-15 
775 937:1.8E-29 
762 1340:1.9E-20 
777 875:3.8E-22 
770 1092:1.5E-29 
765 1247:5.5E-23 
767 1185:9.4E-33 
768 1154:4.7E-20 
778 844:4.4E-16 
776 906:5.5E-27 
764 1278:4.5E-130 
774 968:1.4E-15 
779 813:1.2E-15 
760 1402:7.2E-13 
761 1371:6.0E-17 
757 1496:1.9E-21 
758 1465:2.4E-15 
772 1031:2.8E-27 
780 783:3.1E-22 
765 1248:7.8E-12 
777 876:1.4E-24 
755 1558:8.5E-19 
773 1000:5.5E-28 
769 1124:8.2E-22 
766 1217:3.4E-14 
760 1403:7.5E-12 
779 814:5.3E-32 
776 907:2.1E-19 
759 1434:8.0E-16 
775 938:3.0E-35 
778 845:1.0E-28 
768 1155:2.5E-20 
754 1589:2.6E-16 
770 1093:7.6E-21 
764 1279:2.4E-24 
771 1062:2.1E-57 
762 1341:4.8E-30 
756 1527:4.3E-24 
766 1218:4.2E-17 
762 1342:7.5E-21 
769 1125:1.4E-14 
754 1590:1.3E-16 
760 1404:1.8E-15 
765 1249:1.1E-42 
768 1156:7.6E-105 
770 1094:2.1E-30 
771 1063:1.5E-17 
761 1373:4.9E-26 
753 1621:3.1E-11 
776 908:1.3E-48 
774 970:5.5E-18 
777 877:1.6E-13 
778 846:1.5E-20 
775 939:3.0E-34 
773 1001:1.5E-17 
767 1187:8.0E-16 
779 815:2.0E-19 
780 784:2.4E-12 
756 1528:1.1E-21 
764 1280:2.5E-30 
759 1435:1.9E-13 
755 1559:5.0E-15 
763 1312:3.0E-19 
778 847:8.0E-31 
753 1622:6.9E-17 
755 1560:3.9E-19 
771 1064:4.1E-58 
767 1188:2.2E-17 
758 1467:6.4E-25 
780 785:2.9E-15 
769 1126:7.6E-17 
764 1281:1.1E-19 
770 1095:5.9E-22 
779 816:4.3E-18 
773 1002:4.9E-18 
777 878:1.7E-17 
772 1033:3.6E-51 
766 1219:7.4E-18 
754 1591:9.2E-15 
760 1405:1.4E-49 
761 1374:9.6E-52 
776 909:1.1E-46 
768 1157:8.1E-19 
774 971:4.3E-91 
765 1250:2.5E-13 
756 1529:2.2E-45 
779 817:6.6E-19 
756 1530:3.7E-24 
754 1592:8.7E-40 
770 1096:3.1E-32 
753 1623:5.4E-15 
764 1282:2.2E-17 
776 910:3.7E-39 
755 1561:2.2E-17 
780 786:1.1E-30 
762 1344:1.8E-20 
761 1375:1.8E-23 
758 1468:3.4E-17 
771 1065:3.0E-13 
766 1220:5.2E-16 
767 1189:5.3E-43 
774 972:6.0E-98 
760 1406:2.0E-29 
759 1437:1.6E-16 
778 848:5.2E-23 
777 879:4.1E-14 
775 941:9.1E-11 
773 1003:1.4E-134 
758 1469:2.1E-15 
755 1562:3.0E-21 
772 1035:1.9E-30 
773 1004:4.7E-28 
777 880:2.5E-34 
762 1345:3.2E-17 
760 1407:3.2E-21 
774 973:3.1E-20 
765 1252:3.1E-14 
764 1283:1.1E-31 
753 1624:2.6E-16 
757 1500:3.5E-11 
770 1097:1.5E-13 
776 911:2.1E-18 
767 1190:4.5E-15 
768 1159:2.7E-26 
769 1128:4.6E-62 
768 1160:5.5E-30 
762 1346:1.2E-13 
756 1532:5.6E-11 
771 1067:2.0E-15 
776 912:6.5E-14 
770 1098:2.4E-29 
753 1625:9.8E-17 
774 974:1.0E-18 
757 1501:1.6E-12 
778 850:2.4E-41 
775 943:2.8E-28 
779 819:1.7E-17 
765 1253:6.8E-14 
767 1191:1.3E-14 
760 1408:2.8E-17 
758 1470:1.4E-46 
759 1439:1.2E-14 
777 881:4.1E-28 
772 1036:7.9E-17 
763 1315:3.3E-22 
773 1005:3.0E-19 
780 788:1.6E-17 
764 1284:2.2E-30 
758 1471:1.2E-19 
754 1595:7.1E-46 
755 1564:2.3E-14 
773 1006:8.5E-26 
768 1161:5.1E-13 
770 1099:2.6E-20 
778 851:4.8E-31 
753 1626:6.2E-22 
776 913:6.8E-46 
760 1409:2.2E-18 
763 1316:3.3E-22 
780 789:3.0E-24 
769 1130:1.5E-12 
774 975:6.6E-21 
771 1068:1.1E-19 
767 1192:1.4E-22 
772 1037:2.8E-29 
765 1254:9.8E-13 
762 1347:2.1E-11 
761 1378:3.3E-37 
777 882:7.7E-28 
764 1285:2.9E-30 
775 944:3.0E-30 
779 820:1.0E-18 
770 1100:1.0E-16 
757 1503:6.7E-15 
753 1627:3.4E-19 
777 883:5.5E-11 
769 1131:2.6E-22 
779 821:6.6E-18 
761 1379:6.7E-41 
768 1162:2.6E-24 
760 1410:7.9E-20 
758 1472:1.0E-16 
759 1441:7.2E-41 
773 1007:6.0E-15 
774 976:5.3E-21 
765 1255:9.8E-12 
780 790:1.9E-14 
776 914:2.5E-12 
771 1069:4.7E-13 
767 1193:9.6E-30 
766 1224:5.3E-13 
778 852:7.0E-38 
755 1565:7.8E-15 
775 945:4.8E-15 
753 1628:1.2E-79 
755 1566:2.7E-14 
760 1411:3.4E-17 
779 822:2.0E-11 
773 1008:1.6E-42 
758 1473:5.5E-17 
769 1132:1.3E-28 
754 1597:7.0E-12 
774 977:2.7E-38 
772 1039:2.2E-22 
756 1535:3.2E-18 
766 1225:1.1E-20 
780 791:2.8E-25 
778 853:7.7E-17 
767 1194:9.6E-21 
765 1256:3.1E-45 
777 884:3.8E-11 
757 1504:3.6E-35 
771 1070:1.8E-14 
770 1101:8.4E-30 
776 915:1.9E-15 
761 1380:1.0E-18 
768 1163:1.2E-33 
757 1505:3.2E-12 
755 1567:1.5E-14 
753 1629:8.5E-15 
762 1350:8.2E-17 
778 854:1.0E-38 
774 978:2.4E-12 
779 823:2.1E-20 
769 1133:1.0E-12 
764 1288:7.9E-29 
756 1536:2.3E-12 
780 792:1.5E-43 
767 1195:1.6E-20 
768 1164:2.1E-19 
765 1257:2.0E-12 
775 947:1.9E-22 
777 885:1.5E-32 
760 1412:1.1E-17 
766 1226:7.3E-16 
770 1102:2.3E-24 
754 1598:1.4E-18 
771 1071:4.1E-16 
756 1537:2.5E-21 
757 1506:7.6E-14 
755 1568:2.8E-14 
777 886:2.4E-23 
758 1475:2.0E-14 
773 1010:1.0E-32 
765 1258:3.9E-22 
768 1165:1.8E-17 
778 855:9.0E-27 
767 1196:6.7E-31 
759 1444:1.2E-14 
774 979:4.9E-14 
762 1351:1.1E-16 
770 1103:4.2E-22 
761 1382:1.4E-25 
764 1289:2.8E-28 
780 793:1.2E-49 
775 948:1.7E-38 
776 918:6.1E-16 
755 1569:1.6E-19 
779 825:9.6E-13 
764 1290:5.6E-19 
753 1631:2.3E-21 
763 1321:5.4E-18 
777 887:9.5E-36 
757 1507:4.8E-16 
772 1042:3.8E-16 
775 949:5.1E-36 
770 1104:4.5E-24 
758 1476:2.0E-14 
780 794:6.2E-47 
766 1228:3.5E-13 
756 1538:1.0E-11 
774 980:3.8E-19 
767 1197:3.1E-21 
765 1259:2.2E-16 
759 1445:6.0E-17 
768 1166:3.7E-18 
773 1011:1.2E-46 
756 1539:8.2E-20 
753 1632:4.1E-19 
758 1477:2.0E-14 
780 795:3.1E-39 
770 1105:1.1E-15 
755 1570:5.0E-18 
759 1446:2.7E-15 
768 1167:3.4E-30 
766 1229:3.0E-45 
769 1136:1.6E-62 
772 1043:3.0E-15 
777 888:5.3E-14 
778 857:2.9E-25 
767 1198:1.7E-18 
763 1322:5.4E-18 
776 919:1.6E-11 
765 1260:2.0E-23 
754 1601:5.4E-14 
774 981:2.7E-20 
762 1353:1.7E-15 
775 950:1.5E-37 
779 826:6.9E-12 
755 1571:2.7E-18 
753 1633:1.2E-21 
754 1602:1.7E-21 
767 1199:3.0E-29 
780 796:7.2E-12 
771 1075:2.9E-172 
765 1261:1.3E-52 
770 1106:2.6E-27 
764 1292:1.8E-19 
763 1323:5.4E-18 
762 1354:1.7E-17 
757 1509:1.5E-16 
775 951:1.5E-31 
761 1385:2.0E-17 
760 1416:6.2E-21 
778 858:1.9E-14 
776 920:2.9E-19 
773 1013:6.8E-29 
777 889:8.4E-147 
768 1168:6.2E-14 
756 1540:4.8E-17 
777 890:1.6E-12 
758 1479:3.0E-11 
776 921:1.1E-21 
767 1200:1.9E-24 
753 1634:5.4E-20 
771 1076:9.2E-36 
773 1014:6.9E-15 
774 983:3.4E-20 
770 1107:4.6E-14 
757 1510:3.0E-18 
768 1169:1.3E-29 
761 1386:4.8E-33 
772 1045:9.2E-28 
779 828:9.4E-17 
764 1293:6.1E-21 
775 952:1.1E-57 
754 1603:7.8E-14 
780 797:2.1E-13 
760 1417:1.1E-30 
762 1355:1.6E-14 
759 1448:7.8E-18 
769 1138:1.5E-67 
778 859:5.8E-30 
771 1077:1.9E-53 
753 1635:1.3E-14 
778 860:1.9E-14 
764 1294:8.8E-23 
772 1046:8.8E-73 
755 1573:3.3E-19 
777 891:7.9E-17 
779 829:8.0E-24 
773 1015:8.7E-18 
754 1604:1.5E-13 
776 922:1.0E-14 
765 1263:8.9E-16 
757 1511:1.4E-15 
761 1387:1.2E-80 
770 1108:7.5E-15 
758 1480:2.5E-15 
768 1170:2.5E-27 
759 1449:7.8E-18 
769 1139:4.9E-18 
775 953:1.1E-11 
766 1232:2.1E-15 
762 1356:3.9E-15 
754 1605:7.4E-16 
778 861:4.8E-21 
755 1574:7.0E-24 
763 1326:1.8E-14 
757 1512:3.8E-15 
780 799:5.6E-19 
758 1481:1.6E-15 
759 1450:7.8E-18 
773 1016:3.8E-20 
764 1295:2.6E-27 
767 1202:2.3E-13 
765 1264:1.9E-34 
760 1419:6.5E-16 
776 923:1.5E-18 
756 1543:5.6E-12 
762 1357:1.7E-12 
772 1047:3.7E-52 
774 985:1.4E-103 
761 1388:7.0E-26 
770 1109:4.7E-17 
777 892:2.4E-13 
779 831:2.2E-31 
758 1482:3.8E-14 
763 1327:8.8E-22 
760 1420:2.1E-28 
778 862:1.1E-38 
754 1606:1.4E-13 
755 1575:5.0E-24 
776 924:8.9E-15 
775 955:1.1E-23 
772 1048:2.7E-26 
762 1358:2.6E-14 
780 800:2.3E-17 
769 1141:1.1E-18 
761 1389:3.4E-31 
759 1451:7.8E-18 
771 1079:2.2E-57 
767 1203:9.2E-15 
757 1513:1.5E-13 
777 893:2.1E-15 
768 1172:7.7E-44 
756 1544:3.9E-12 
773 1017:3.9E-29 
766 1234:7.9E-13 
770 1110:8.8E-21 
771 1080:3.4E-24 
754 1607:1.8E-20 
763 1328:1.3E-11 
755 1576:3.1E-19 
780 801:7.2E-21 
757 1514:2.4E-21 
756 1545:1.8E-20 
768 1173:3.5E-13 
767 1204:1.9E-20 
765 1266:9.7E-20 
776 925:1.0E-15 
762 1359:6.7E-41 
777 894:1.9E-57 
774 987:2.1E-18 
773 1018:2.3E-19 
772 1049:8.5E-57 
779 832:1.7E-16 
769 1142:2.0E-18 
770 1111:9.3E-25 
761 1390:4.2E-16 
778 863:3.1E-36 
764 1297:2.0E-13 
759 1452:7.8E-18 
768 1174:3.4E-28 
757 1515:1.6E-13 
756 1546:1.0E-20 
764 1298:3.4E-24 
772 1050:1.9E-25 
761 1391:1.7E-78 
776 926:4.7E-16 
777 895:5.4E-20 
773 1019:9.5E-14 
762 1360:4.8E-46 
770 1112:2.9E-17 
778 864:7.3E-45 
780 802:4.9E-41 
765 1267:4.7E-11 
759 1453:7.8E-18 
760 1422:1.3E-45 
767 1205:9.1E-17 
758 1484:3.4E-13 
774 988:1.2E-14 
769 1143:8.7E-15 
763 1329:1.3E-16 
771 1081:1.8E-11 
779 833:2.4E-16 
759 1454:7.8E-18 
780 803:4.5E-15 
774 989:5.4E-14 
755 1578:4.0E-13 
767 1206:2.1E-66 
771 1082:2.5E-24 
770 1113:2.6E-13 
778 865:1.4E-18 
773 1020:4.9E-24 
779 834:5.5E-13 
768 1175:1.7E-27 
776 927:1.2E-13 
769 1144:2.0E-20 
760 1423:4.8E-48 
765 1268:6.4E-14 
761 1392:1.6E-92 
764 1299:1.8E-18 
762 1361:1.6E-17 
772 1051:2.3E-26 
763 1330:3.1E-22 
774 990:4.0E-12 
761 1393:1.8E-21 
759 1455:7.8E-18 
773 1021:3.0E-17 
769 1145:3.7E-20 
760 1424:1.1E-15 
771 1083:4.3E-26 
764 1300:3.5E-28 
766 1238:6.6E-15 
772 1052:4.6E-15 
770 1114:9.7E-20 
779 835:4.8E-24 
768 1176:1.2E-12 
767 1207:3.8E-13 
763 1331:6.4E-18 
778 866:9.5E-16 
765 1269:3.2E-25 
754 1611:1.0E-18 
755 1580:4.5E-23 
768 1177:1.4E-37 
761 1394:8.3E-24 
778 867:5.8E-30 
776 929:5.3E-14 
763 1332:4.7E-17 
777 898:3.1E-32 
766 1239:1.0E-17 
764 1301:1.7E-12 
769 1146:9.7E-39 
779 836:3.9E-22 
775 960:1.3E-19 
771 1084:1.7E-72 
773 1022:6.9E-14 
762 1363:1.4E-20 
767 1208:4.9E-27 
756 1549:8.5E-51 
759 1456:7.8E-18 
765 1270:1.1E-16 
757 1518:2.7E-19 
780 805:9.7E-15 
756 1550:4.3E-11 
757 1519:2.1E-13 
776 930:5.1E-22 
767 1209:1.4E-25 
754 1612:3.0E-25 
779 837:1.9E-16 
766 1240:2.7E-12 
765 1271:4.0E-13 
774 992:6.9E-13 
755 1581:6.5E-19 
775 961:8.2E-16 
780 806:1.1E-31 
768 1178:3.4E-12 
777 899:2.0E-55 
763 1333:5.0E-29 
769 1147:9.2E-27 
773 1023:1.0E-16 
770 1116:9.0E-18 
778 868:2.2E-42 
771 1085:1.7E-58 
772 1054:1.0E-14 
759 1457:7.8E-18 
755 1582:1.4E-49 
776 931:5.9E-43 
756 1551:1.3E-13 
770 1117:3.9E-23 
777 900:6.1E-58 
778 869:4.0E-14 
757 1520:4.5E-14 
768 1179:1.0E-24 
773 1024:2.2E-42 
774 993:2.5E-11 
767 1210:7.9E-23 
761 1396:5.1E-24 
771 1086:1.3E-17 
779 838:1.6E-20 
769 1148:9.5E-59 
759 1458:3.2E-22 
762 1365:7.1E-25 
764 1303:2.6E-13 
770 1118:2.1E-21 
756 1552:2.4E-30 
759 1459:1.2E-14 
754 1614:3.0E-47 
776 932:1.8E-43 
778 870:2.7E-61 
757 1521:1.5E-30 
761 1397:3.2E-29 
772 1056:4.6E-22 
780 808:1.6E-63 
758 1490:6.5E-42 
765 1273:3.1E-47 
767 1211:3.4E-20 
773 1025:3.9E-21 
779 839:3.0E-22 
769 1149:2.0E-16 
763 1335:1.2E-16 
773 1026:4.1E-22 
768 1181:1.7E-41 
758 1491:1.2E-15 
765 1274:1.2E-91 
757 1522:3.3E-16 
754 1615:2.5E-14 
778 871:7.3E-32 
780 809:9.5E-17 
774 995:1.9E-11 
755 1584:6.5E-14 
756 1553:1.7E-16 
759 1460:2.5E-14 
770 1119:1.4E-14 
776 933:1.1E-28 
767 1212:1.3E-17 
761 1398:1.5E-31 
777 902:2.8E-12 
766 1243:4.6E-17 
762 1367:3.0E-11 
763 1336:3.0E-11 
779 840:4.2E-14 
772 1057:1.1E-17 
765 1275:1.7E-11 
755 1585:1.9E-45 
779 841:1.2E-29 
754 1616:3.2E-16 
767 1213:2.5E-22 
759 1461:1.1E-12 
770 1120:1.2E-28 
778 872:1.7E-21 
760 1430:6.1E-15 
769 1151:1.0E-23 
766 1244:3.2E-15 
768 1182:3.5E-25 
757 1523:3.2E-12 
780 810:7.5E-39 
761 1399:3.9E-28 
771 1089:9.2E-39 
763 1337:5.8E-12 
777 903:7.3E-15 
764 1306:3.4E-25 
774 996:2.6E-11 
756 1554:3.1E-18 
773 1027:6.8E-19 
776 934:8.7E-13 
774 997:4.4E-19 
756 1555:1.6E-20 
765 1276:9.1E-20 
754 1617:3.6E-11 
776 935:8.4E-12 
780 811:5.3E-19 
762 1369:1.5E-18 
757 1524:6.8E-17 
764 1307:7.7E-21 
775 966:1.3E-17 
761 1400:7.0E-32 
779 842:5.6E-17 
768 1183:2.5E-11 
758 1493:4.5E-19 
760 1431:9.0E-28 
777 904:1.6E-13 
770 1121:4.9E-19 
759 1462:3.3E-14 
769 1152:4.1E-64 
767 1214:5.0E-13 
772 1059:8.0E-13 
766 1245:8.9E-13 
778 873:1.6E-26 
771 1090:3.5E-26 
773 1028:6.8E-20 
766 1246:2.0E-11 
764 1308:3.7E-11 
770 1122:1.5E-24 
776 936:1.6E-25 
756 1556:5.3E-19 
760 1432:1.3E-12 
779 843:1.8E-18 
773 1029:8.2E-16 
780 812:3.4E-12 
772 1060:6.0E-19 
778 874:1.2E-40 
761 1401:8.5E-15 
777 905:3.2E-38 
765 1277:6.8E-42 
774 998:1.0E-17 
768 1184:2.9E-40 
767 1215:0.0 
757 1526:8.9E-16 
777 906:2.0E-14 
755 1588:2.0E-14 
780 813:1.2E-31 
776 937:2.9E-20 
761 1402:3.5E-48 
771 1092:1.8E-24 
766 1247:1.8E-13 
762 1371:3.7E-11 
772 1061:8.6E-27 
778 875:4.6E-27 
764 1309:3.7E-11 
759 1464:6.2E-41 
779 844:4.2E-140 
767 1216:1.3E-38 
768 1185:2.0E-11 
781 782:9.0E-20 
775 968:6.2E-12 
769 1154:2.3E-68 
763 1340:4.3E-29 
765 1278:4.4E-11 
756 1558:4.1E-18 
757 1527:1.2E-22 
768 1186:5.1E-38 
755 1589:7.1E-23 
778 876:2.5E-21 
767 1217:6.4E-24 
777 907:6.5E-38 
764 1310:3.6E-11 
758 1496:3.0E-22 
774 1000:7.2E-23 
770 1124:9.0E-33 
775 969:3.7E-25 
765 1279:3.3E-21 
779 845:8.9E-20 
766 1248:9.7E-16 
773 1031:7.2E-32 
763 1341:3.1E-13 
761 1403:2.6E-43 
760 1434:1.9E-15 
759 1465:8.1E-17 
777 908:2.2E-23 
760 1435:6.3E-17 
771 1094:2.6E-18 
775 970:2.2E-17 
756 1559:1.3E-12 
765 1280:6.7E-27 
768 1187:1.1E-34 
761 1404:7.3E-20 
757 1528:3.3E-20 
770 1125:2.9E-15 
780 815:1.7E-36 
755 1590:2.9E-21 
769 1156:2.5E-23 
773 1032:5.7E-14 
764 1311:2.7E-11 
772 1063:3.3E-41 
763 1342:3.5E-12 
774 1001:3.4E-13 
779 846:7.5E-18 
767 1218:2.5E-23 
778 877:2.2E-21 
771 1095:1.2E-43 
754 1622:4.9E-16 
768 1188:5.2E-40 
770 1126:8.1E-30 
769 1157:3.6E-13 
777 909:1.1E-29 
764 1312:6.9E-16 
759 1467:3.2E-25 
779 847:1.6E-16 
761 1405:3.2E-22 
772 1064:3.1E-15 
776 940:2.4E-42 
767 1219:1.7E-21 
756 1560:2.7E-22 
757 1529:3.6E-16 
781 785:3.5E-16 
773 1033:1.1E-16 
778 878:3.2E-32 
780 816:4.9E-38 
758 1498:7.5E-15 
780 817:8.4E-16 
757 1530:1.9E-19 
754 1623:1.8E-13 
763 1344:8.3E-29 
770 1127:4.8E-12 
762 1375:1.4E-15 
779 848:2.3E-16 
755 1592:8.2E-47 
760 1437:1.1E-15 
776 941:1.0E-11 
774 1003:3.7E-14 
781 786:6.7E-20 
761 1406:5.4E-18 
771 1096:5.4E-17 
773 1034:4.8E-24 
767 1220:1.5E-67 
756 1561:4.1E-29 
778 879:9.9E-15 
759 1468:2.0E-17 
777 910:2.2E-22 
765 1282:6.4E-20 
768 1189:5.2E-13 
764 1313:3.0E-12 
778 880:1.5E-33 
770 1128:4.3E-21 
773 1035:1.2E-27 
758 1500:1.7E-17 
777 911:2.8E-37 
759 1469:4.0E-14 
772 1066:5.0E-14 
780 818:4.7E-14 
774 1004:9.2E-19 
756 1562:1.8E-20 
757 1531:2.0E-16 
765 1283:1.8E-13 
769 1159:3.0E-14 
754 1624:3.5E-12 
776 942:1.4E-19 
781 787:3.5E-28 
761 1407:3.0E-41 
767 1221:1.1E-15 
768 1190:1.5E-37 
764 1314:7.1E-14 
779 849:3.3E-13 
760 1439:1.6E-13 
764 1315:9.9E-13 
770 1129:6.4E-15 
773 1036:4.0E-40 
757 1532:5.9E-16 
761 1408:4.9E-27 
771 1098:1.1E-21 
763 1346:2.1E-14 
778 881:9.9E-33 
779 850:2.2E-19 
767 1222:1.7E-21 
759 1470:2.2E-48 
768 1191:3.2E-16 
765 1284:2.8E-24 
766 1253:1.3E-19 
774 1005:1.7E-19 
772 1067:3.4E-15 
777 912:5.4E-38 
754 1625:1.1E-15 
756 1563:4.8E-65 
763 1347:2.9E-16 
756 1564:2.5E-31 
781 789:6.3E-14 
773 1037:5.8E-14 
757 1533:6.9E-11 
758 1502:1.6E-13 
759 1471:2.5E-21 
762 1378:3.6E-14 
778 882:1.9E-25 
772 1068:1.5E-12 
769 1161:2.6E-15 
780 820:8.4E-25 
755 1595:1.0E-53 
761 1409:7.4E-30 
779 851:1.8E-19 
767 1223:3.7E-61 
768 1192:6.5E-30 
777 913:1.8E-21 
776 944:1.5E-15 
754 1626:5.1E-15 
764 1316:9.9E-13 
771 1099:1.2E-12 
770 1130:8.3E-22 
756 1565:3.2E-19 
779 852:1.2E-23 
755 1596:1.5E-12 
766 1255:2.0E-11 
762 1379:6.5E-13 
767 1224:7.9E-28 
768 1193:1.1E-19 
777 914:1.4E-29 
769 1162:9.8E-36 
765 1286:1.3E-22 
776 945:1.0E-21 
781 790:1.8E-40 
760 1441:5.0E-44 
763 1348:4.4E-19 
759 1472:2.9E-15 
780 821:3.6E-12 
770 1131:8.8E-30 
778 883:1.1E-13 
761 1410:9.7E-25 
757 1534:1.4E-18 
758 1503:6.1E-13 
773 1038:6.4E-18 
776 946:2.6E-16 
755 1597:1.4E-19 
759 1473:2.1E-15 
780 822:1.2E-13 
758 1504:1.0E-37 
778 884:1.7E-14 
779 853:3.1E-15 
761 1411:6.1E-27 
777 915:1.5E-36 
754 1628:7.7E-14 
771 1101:1.4E-16 
768 1194:1.6E-53 
767 1225:1.4E-30 
773 1039:2.6E-14 
756 1566:7.6E-12 
770 1132:7.2E-17 
765 1287:4.5E-15 
763 1349:7.5E-16 
769 1163:6.5E-12 
772 1070:1.5E-13 
757 1535:3.0E-12 
756 1567:5.7E-28 
765 1288:2.7E-18 
778 885:2.1E-32 
780 823:4.7E-17 
776 947:6.2E-18 
758 1505:6.6E-11 
761 1412:8.1E-30 
779 854:7.4E-19 
767 1226:2.5E-24 
763 1350:1.4E-20 
755 1598:4.1E-24 
781 792:2.3E-14 
770 1133:2.8E-21 
762 1381:1.0E-46 
766 1257:4.4E-14 
777 916:8.4E-13 
772 1071:1.6E-18 
775 978:1.1E-25 
774 1009:2.6E-36 
769 1164:5.3E-69 
773 1040:6.4E-18 
768 1195:4.1E-46 
771 1102:1.7E-62 
763 1351:6.3E-21 
760 1444:3.1E-13 
755 1599:1.7E-19 
768 1196:1.6E-25 
779 855:1.3E-15 
756 1568:6.6E-22 
772 1072:1.8E-25 
771 1103:4.0E-16 
766 1258:2.9E-15 
770 1134:2.4E-16 
761 1413:9.7E-58 
775 979:2.3E-14 
767 1227:3.0E-52 
759 1475:5.7E-14 
758 1506:2.2E-11 
773 1041:2.6E-14 
757 1537:2.3E-22 
778 886:2.6E-23 
762 1382:3.2E-15 
777 917:8.0E-25 
780 824:8.2E-28 
765 1289:1.7E-20 
761 1414:1.0E-22 
757 1538:1.3E-13 
769 1166:2.2E-67 
756 1569:1.2E-13 
758 1507:1.3E-20 
770 1135:6.8E-19 
778 887:1.6E-38 
771 1104:5.1E-18 
759 1476:5.7E-14 
760 1445:2.2E-16 
781 794:2.2E-15 
780 825:5.4E-17 
767 1228:7.8E-14 
764 1321:4.6E-29 
754 1631:1.1E-17 
766 1259:6.7E-13 
768 1197:1.8E-67 
773 1042:2.9E-25 
774 1011:1.9E-17 
777 918:4.1E-24 
775 980:2.4E-28 
776 950:8.6E-11 
760 1446:3.4E-14 
754 1632:6.3E-12 
773 1043:2.2E-15 
755 1601:7.3E-14 
778 888:2.1E-14 
756 1570:1.3E-38 
767 1229:1.5E-18 
779 857:1.3E-20 
763 1353:2.3E-24 
770 1136:3.6E-21 
780 826:4.3E-21 
775 981:1.5E-28 
771 1105:2.5E-57 
777 919:4.0E-19 
768 1198:1.7E-18 
761 1415:4.8E-34 
764 1322:4.0E-29 
774 1012:1.4E-18 
757 1539:1.8E-15 
766 1260:5.4E-15 
772 1074:4.6E-76 
765 1291:4.6E-29 
759 1477:4.7E-13 
765 1292:1.4E-11 
755 1602:7.0E-18 
757 1540:6.9E-20 
764 1323:4.0E-29 
756 1571:2.7E-12 
773 1044:1.1E-11 
777 920:5.2E-29 
761 1416:1.1E-13 
776 951:7.9E-17 
762 1385:2.5E-44 
778 889:1.3E-59 
758 1509:3.1E-13 
768 1199:1.7E-114 
766 1261:3.2E-12 
767 1230:1.1E-11 
771 1106:1.6E-19 
763 1354:2.0E-11 
781 796:2.1E-20 
774 1014:3.8E-12 
773 1045:9.4E-28 
762 1386:1.1E-17 
761 1417:1.4E-21 
760 1448:3.3E-15 
768 1200:7.3E-23 
763 1355:4.0E-14 
775 983:1.5E-21 
755 1603:2.9E-15 
765 1293:4.1E-17 
781 797:7.9E-33 
777 921:1.6E-33 
767 1231:1.4E-32 
770 1138:1.6E-14 
756 1572:4.1E-16 
758 1510:8.5E-12 
772 1076:4.5E-11 
769 1169:2.0E-20 
778 890:3.5E-12 
771 1107:7.3E-49 
779 859:2.7E-17 
755 1604:1.4E-23 
760 1449:3.3E-15 
762 1387:4.3E-17 
758 1511:2.2E-20 
759 1480:2.2E-14 
769 1170:1.2E-16 
770 1139:1.3E-30 
778 891:1.8E-16 
781 798:7.8E-68 
768 1201:9.3E-13 
756 1573:3.2E-22 
767 1232:4.6E-23 
779 860:4.6E-16 
780 829:8.6E-45 
776 953:2.6E-12 
763 1356:1.0E-20 
774 1015:1.7E-15 
775 984:4.7E-37 
777 922:5.5E-14 
773 1047:2.1E-16 
755 1605:6.7E-16 
756 1574:6.3E-23 
759 1481:1.8E-15 
761 1419:4.2E-20 
778 892:6.3E-16 
762 1388:3.2E-16 
757 1543:6.2E-13 
774 1016:1.8E-15 
769 1171:3.3E-26 
763 1357:8.2E-23 
777 923:8.7E-31 
770 1140:6.6E-16 
772 1078:2.1E-16 
765 1295:7.7E-14 
779 861:7.3E-16 
776 954:2.8E-63 
758 1512:2.0E-14 
760 1450:3.3E-15 
761 1420:9.6E-21 
757 1544:7.5E-17 
769 1172:1.7E-12 
760 1451:3.3E-15 
780 831:2.0E-17 
755 1606:8.1E-13 
756 1575:1.9E-15 
777 924:9.7E-42 
767 1234:6.0E-24 
758 1513:3.1E-12 
775 986:1.1E-17 
781 800:4.3E-15 
776 955:1.3E-18 
778 893:2.4E-14 
763 1358:3.3E-14 
764 1327:7.2E-21 
768 1203:1.1E-34 
771 1110:3.1E-17 
773 1048:3.2E-17 
759 1482:4.4E-13 
779 862:3.7E-19 
770 1141:6.6E-26 
774 1018:4.2E-13 
756 1576:1.1E-19 
755 1607:1.9E-18 
777 925:2.1E-42 
781 801:1.5E-17 
778 894:0.0 
764 1328:4.7E-26 
780 832:5.5E-30 
758 1514:1.7E-20 
773 1049:1.3E-22 
767 1235:2.2E-20 
760 1452:3.3E-15 
768 1204:5.5E-71 
772 1080:5.4E-30 
769 1173:1.8E-12 
771 1111:2.0E-20 
779 863:6.6E-23 
766 1266:5.0E-18 
761 1421:6.3E-20 
763 1359:1.0E-12 
756 1577:1.5E-12 
779 864:3.3E-14 
757 1546:3.5E-12 
780 833:3.1E-15 
772 1081:1.5E-55 
764 1329:2.8E-12 
761 1422:2.7E-20 
765 1298:1.1E-16 
758 1515:3.4E-22 
759 1484:1.5E-15 
773 1050:7.3E-36 
774 1019:1.4E-13 
771 1112:2.2E-21 
769 1174:4.2E-13 
778 895:2.2E-24 
777 926:9.0E-17 
781 802:1.5E-17 
760 1453:3.3E-15 
762 1391:5.9E-17 
763 1360:4.8E-24 
767 1236:1.5E-21 
768 1205:7.1E-40 
770 1143:9.8E-21 
760 1454:3.3E-15 
761 1423:1.9E-18 
756 1578:2.6E-11 
779 865:4.2E-108 
768 1206:7.2E-25 
778 896:2.7E-12 
767 1237:2.2E-17 
770 1144:2.1E-24 
777 927:1.2E-31 
765 1299:7.8E-14 
762 1392:2.1E-14 
775 989:1.9E-12 
763 1361:3.7E-12 
772 1082:4.7E-14 
773 1051:6.6E-29 
771 1113:3.7E-13 
769 1175:2.9E-23 
774 1020:1.4E-14 
766 1268:4.1E-12 
781 803:3.0E-18 
764 1330:1.3E-20 
757 1548:3.5E-40 
776 959:3.3E-11 
760 1455:3.3E-15 
768 1207:1.5E-39 
765 1300:2.1E-14 
763 1362:5.3E-19 
766 1269:1.9E-22 
758 1517:2.4E-19 
769 1176:1.6E-19 
778 897:6.7E-12 
770 1145:7.5E-34 
764 1331:3.2E-32 
762 1393:5.5E-19 
756 1579:3.7E-11 
761 1424:7.9E-33 
774 1021:1.4E-19 
777 928:1.1E-11 
771 1114:8.7E-43 
773 1052:3.3E-30 
779 866:1.5E-17 
767 1238:4.2E-29 
772 1083:2.2E-19 
777 929:7.7E-14 
757 1549:1.2E-15 
774 1022:6.5E-12 
771 1115:1.7E-39 
765 1301:9.0E-68 
761 1425:2.6E-12 
755 1611:2.7E-17 
772 1084:3.7E-21 
778 898:4.7E-38 
766 1270:3.6E-18 
779 867:2.0E-16 
775 991:3.9E-30 
770 1146:1.7E-22 
764 1332:3.3E-21 
769 1177:8.4E-15 
780 836:5.3E-39 
767 1239:5.0E-19 
763 1363:3.4E-14 
758 1518:9.5E-18 
760 1456:3.3E-15 
776 960:2.7E-14 
773 1053:5.0E-15 
768 1208:5.5E-63 
756 1580:6.5E-35 
761 1426:2.6E-12 
775 992:4.2E-31 
756 1581:8.9E-18 
770 1147:2.8E-33 
778 899:0.0 
760 1457:3.3E-15 
768 1209:1.6E-34 
781 806:4.0E-17 
776 961:5.2E-25 
769 1178:3.7E-16 
780 837:2.8E-25 
773 1054:9.7E-23 
765 1302:4.1E-17 
772 1085:7.2E-13 
767 1240:4.4E-12 
777 930:1.4E-27 
779 868:1.4E-23 
755 1612:7.4E-17 
764 1333:4.0E-31 
774 1023:2.5E-14 
758 1519:4.5E-11 
756 1582:5.2E-14 
757 1551:3.4E-13 
761 1427:2.6E-12 
777 931:7.2E-25 
772 1086:9.8E-57 
771 1117:4.3E-43 
760 1458:3.5E-17 
755 1613:5.1E-17 
764 1334:3.8E-16 
778 900:0.0 
775 993:5.5E-16 
773 1055:3.0E-21 
769 1179:1.2E-35 
758 1520:7.4E-16 
780 838:6.9E-23 
770 1148:7.7E-21 
774 1024:5.6E-20 
768 1210:7.4E-76 
779 869:6.3E-18 
758 1521:9.3E-44 
756 1583:3.3E-28 
761 1428:2.6E-12 
755 1614:6.6E-46 
771 1118:1.7E-16 
764 1335:2.2E-24 
772 1087:4.6E-34 
773 1056:6.2E-135 
759 1490:3.0E-41 
776 963:5.1E-80 
777 932:2.4E-26 
780 839:1.3E-29 
768 1211:3.9E-26 
770 1149:8.9E-27 
779 870:9.1E-21 
766 1273:4.0E-11 
760 1459:3.1E-15 
762 1397:1.1E-18 
765 1304:5.9E-20 
778 902:3.2E-20 
755 1615:3.2E-16 
770 1150:8.3E-20 
768 1212:3.7E-56 
780 840:6.8E-32 
760 1460:4.6E-15 
777 933:4.0E-27 
781 809:8.4E-38 
762 1398:2.2E-14 
779 871:6.0E-20 
773 1057:1.0E-21 
776 964:9.0E-82 
756 1584:1.9E-49 
772 1088:1.5E-21 
764 1336:1.4E-18 
765 1305:5.9E-20 
758 1522:1.3E-14 
759 1491:2.1E-16 
767 1243:1.4E-25 
775 995:3.9E-18 
761 1429:6.9E-28 
755 1616:6.4E-16 
775 996:2.7E-25 
757 1554:8.5E-15 
769 1182:3.1E-11 
765 1306:1.5E-15 
759 1492:4.0E-12 
758 1523:4.8E-11 
762 1399:1.6E-11 
777 934:9.6E-22 
774 1027:5.5E-15 
778 903:1.5E-14 
768 1213:4.0E-26 
756 1585:9.3E-12 
766 1275:1.2E-15 
776 965:1.9E-113 
764 1337:3.9E-11 
779 872:1.6E-12 
760 1461:9.0E-12 
771 1120:1.1E-17 
767 1244:1.9E-22 
761 1430:1.3E-40 
770 1151:6.7E-36 
772 1090:7.4E-15 
761 1431:9.9E-15 
770 1152:1.2E-17 
762 1400:3.2E-15 
755 1617:7.3E-11 
756 1586:6.3E-39 
775 997:2.5E-39 
759 1493:8.8E-19 
780 842:5.3E-70 
779 873:1.6E-23 
765 1307:1.1E-20 
781 811:1.1E-13 
757 1555:6.5E-15 
767 1245:2.3E-21 
771 1121:3.1E-11 
773 1059:8.2E-17 
778 904:7.3E-22 
758 1524:1.7E-18 
764 1338:5.4E-17 
768 1214:4.9E-14 
780 843:2.2E-80 
772 1091:1.6E-29 
774 1029:1.3E-12 
762 1401:1.1E-42 
766 1277:1.6E-18 
757 1556:1.4E-16 
755 1618:3.6E-11 
779 874:3.6E-28 
761 1432:1.7E-21 
767 1246:3.7E-34 
778 905:3.5E-34 
777 936:3.1E-32 
756 1587:1.6E-79 
781 812:2.1E-12 
768 1215:6.2E-30 
775 998:6.8E-31 
776 967:1.6E-22 
771 1122:7.7E-60 
770 1153:7.8E-31 
764 1339:2.2E-17 
773 1060:1.1E-19 
756 1588:3.2E-11 
780 844:1.0E-15 
758 1526:1.1E-20 
762 1402:4.2E-11 
764 1340:6.0E-31 
773 1061:6.5E-45 
770 1154:3.2E-22 
768 1216:3.1E-13 
772 1092:2.6E-19 
777 937:1.6E-26 
774 1030:5.2E-16 
760 1464:3.5E-33 
769 1185:4.7E-18 
761 1433:4.9E-64 
767 1247:1.7E-25 
776 968:6.4E-24 
778 906:1.7E-14 
759 1496:1.6E-18 
756 1589:2.4E-22 
778 907:4.3E-36 
755 1620:1.7E-11 
766 1279:1.7E-16 
758 1527:3.5E-19 
771 1124:5.1E-23 
762 1403:2.9E-16 
782 783:2.5E-18 
757 1558:2.1E-11 
761 1434:2.2E-28 
777 938:3.4E-15 
774 1031:5.6E-14 
772 1093:1.2E-15 
780 845:4.4E-16 
770 1155:7.0E-16 
760 1465:5.4E-17 
768 1217:3.2E-27 
775 1000:1.1E-37 
779 876:2.1E-20 
773 1062:9.5E-25 
767 1248:1.5E-22 
772 1094:7.4E-31 
761 1435:7.0E-26 
756 1590:6.4E-14 
778 908:2.1E-23 
777 939:2.7E-16 
775 1001:7.6E-34 
773 1063:3.3E-24 
757 1559:4.0E-15 
767 1249:1.9E-142 
768 1218:3.2E-23 
766 1280:4.2E-18 
763 1373:5.6E-12 
771 1125:4.6E-22 
764 1342:1.1E-13 
779 877:1.4E-13 
770 1156:7.1E-41 
780 846:1.6E-15 
776 970:4.4E-12 
757 1560:2.1E-13 
782 785:3.4E-25 
778 909:3.1E-28 
773 1064:6.7E-13 
766 1281:3.2E-12 
756 1591:7.5E-13 
775 1002:3.4E-28 
770 1157:6.3E-24 
776 971:4.9E-85 
772 1095:1.6E-12 
760 1467:1.6E-23 
769 1188:6.1E-11 
768 1219:9.2E-17 
762 1405:2.2E-41 
763 1374:5.5E-13 
767 1250:2.9E-28 
780 847:3.7E-14 
764 1343:2.4E-17 
771 1126:1.7E-28 
758 1529:1.3E-13 
779 878:1.3E-12 
759 1498:5.0E-16 
765 1312:6.5E-16 
755 1622:7.7E-19 
760 1468:1.6E-13 
758 1530:7.7E-12 
763 1375:4.9E-12 
757 1561:6.2E-11 
772 1096:4.4E-18 
770 1158:1.0E-13 
762 1406:4.5E-37 
771 1127:4.4E-11 
775 1003:2.3E-18 
780 848:3.0E-22 
769 1189:3.5E-20 
776 972:5.0E-96 
778 910:1.5E-31 
773 1065:7.0E-12 
774 1034:9.3E-101 
764 1344:5.6E-31 
761 1437:5.2E-32 
768 1220:5.6E-25 
782 786:3.4E-22 
781 817:1.4E-13 
777 941:1.1E-18 
767 1252:2.2E-22 
760 1469:6.5E-13 
778 911:3.6E-43 
757 1562:2.1E-18 
782 787:3.0E-16 
758 1531:2.4E-17 
776 973:2.8E-23 
764 1345:1.2E-15 
773 1066:9.5E-28 
766 1283:4.4E-15 
774 1035:3.4E-11 
781 818:2.7E-30 
780 849:5.7E-12 
761 1438:9.0E-18 
777 942:1.1E-23 
775 1004:1.5E-31 
771 1128:9.2E-37 
762 1407:2.0E-22 
755 1624:2.9E-14 
768 1221:3.6E-30 
759 1500:1.7E-21 
779 880:1.7E-24 
772 1097:1.2E-46 
756 1593:3.3E-47 
770 1159:4.5E-36 
765 1314:1.2E-13 
767 1253:5.0E-21 
755 1625:1.5E-17 
760 1470:7.3E-48 
768 1222:9.2E-26 
762 1408:3.5E-14 
770 1160:2.8E-18 
772 1098:6.1E-18 
777 943:1.6E-18 
776 974:1.9E-17 
765 1315:1.5E-15 
761 1439:3.3E-37 
780 850:2.0E-23 
758 1532:7.9E-21 
766 1284:9.1E-20 
781 819:5.9E-30 
764 1346:7.7E-26 
779 881:1.2E-27 
775 1005:1.6E-26 
774 1036:4.8E-22 
778 912:4.3E-40 
773 1067:2.4E-25 
781 820:9.0E-19 
778 913:6.1E-23 
759 1502:3.9E-16 
755 1626:7.0E-18 
777 944:8.3E-22 
762 1409:1.2E-15 
769 1192:1.6E-20 
782 789:2.7E-17 
773 1068:1.3E-13 
772 1099:3.5E-19 
760 1471:2.8E-20 
780 851:8.0E-13 
765 1316:1.5E-15 
757 1564:5.1E-12 
770 1161:5.0E-11 
771 1130:2.2E-22 
764 1347:1.5E-35 
776 975:1.8E-24 
767 1254:1.2E-25 
768 1223:1.4E-22 
763 1378:9.9E-12 
761 1440:6.3E-11 
782 790:6.2E-19 
759 1503:3.2E-13 
757 1565:6.0E-15 
770 1162:6.8E-21 
778 914:9.9E-38 
761 1441:1.7E-25 
774 1038:1.7E-43 
779 883:7.1E-18 
780 852:2.3E-27 
764 1348:9.6E-34 
755 1627:2.3E-14 
771 1131:5.3E-19 
763 1379:3.0E-17 
776 976:6.5E-28 
777 945:4.4E-45 
775 1007:1.5E-56 
767 1255:5.5E-19 
781 821:3.4E-11 
762 1410:5.6E-13 
756 1596:1.1E-11 
768 1224:4.4E-27 
758 1534:3.8E-19 
760 1472:1.5E-15 
772 1100:1.1E-59 
769 1193:4.2E-16 
777 946:1.5E-26 
768 1225:4.4E-29 
764 1349:2.4E-19 
766 1287:7.0E-13 
757 1566:4.0E-14 
769 1194:1.0E-20 
774 1039:1.2E-12 
778 915:2.0E-39 
760 1473:1.1E-15 
775 1008:6.6E-11 
758 1535:6.0E-16 
759 1504:2.6E-39 
756 1597:1.1E-33 
776 977:3.2E-48 
762 1411:3.4E-14 
773 1070:2.4E-21 
763 1380:4.7E-18 
781 822:9.6E-24 
770 1163:2.2E-17 
782 791:3.2E-27 
767 1256:1.8E-44 
780 853:5.6E-13 
771 1132:3.6E-56 
776 978:1.1E-12 
758 1536:1.2E-11 
761 1443:1.0E-29 
772 1102:1.8E-21 
767 1257:1.4E-15 
771 1133:1.6E-15 
755 1629:7.7E-13 
766 1288:7.1E-18 
764 1350:9.5E-21 
763 1381:2.9E-17 
781 823:4.7E-16 
777 947:3.2E-38 
778 916:2.2E-12 
782 792:4.0E-18 
769 1195:1.5E-19 
768 1226:1.3E-46 
759 1505:1.0E-12 
780 854:9.0E-20 
779 885:4.7E-21 
773 1071:0.0 
770 1164:5.7E-21 
765 1319:5.0E-15 
764 1351:1.3E-29 
758 1537:7.0E-22 
755 1630:8.3E-12 
777 948:2.3E-15 
778 917:2.3E-39 
776 979:6.0E-20 
756 1599:2.8E-35 
768 1227:6.4E-28 
767 1258:6.8E-29 
782 793:1.1E-19 
763 1382:6.1E-15 
765 1320:5.0E-15 
761 1444:4.9E-19 
759 1506:6.9E-13 
775 1010:2.4E-27 
757 1568:3.2E-15 
769 1196:7.1E-17 
774 1041:5.0E-40 
773 1072:4.7E-21 
772 1103:1.9E-18 
779 886:3.9E-28 
766 1289:4.9E-17 
760 1475:9.5E-14 
757 1569:1.7E-19 
755 1631:4.8E-16 
765 1321:6.6E-21 
771 1135:5.5E-28 
781 825:6.8E-40 
764 1352:1.2E-17 
778 918:4.3E-18 
760 1476:9.5E-14 
768 1228:4.3E-37 
759 1507:8.2E-23 
761 1445:7.8E-44 
773 1073:5.2E-25 
774 1042:9.0E-19 
769 1197:7.6E-23 
770 1166:7.2E-20 
776 980:2.7E-16 
779 887:3.0E-17 
767 1259:7.3E-22 
782 794:7.0E-21 
763 1383:2.5E-14 
772 1104:4.6E-15 
777 949:1.4E-15 
767 1260:4.0E-23 
773 1074:4.9E-20 
755 1632:1.5E-13 
758 1539:8.0E-18 
760 1477:6.0E-11 
761 1446:5.6E-24 
777 950:3.1E-16 
768 1229:1.6E-23 
766 1291:7.2E-11 
778 919:1.6E-21 
782 795:2.4E-14 
779 888:4.8E-16 
764 1353:3.1E-27 
776 981:8.2E-22 
781 826:4.4E-11 
769 1198:2.6E-11 
762 1415:2.1E-14 
774 1043:8.2E-38 
771 1136:1.3E-36 
765 1322:6.1E-21 
780 857:5.3E-46 
770 1167:3.1E-32 
757 1570:7.5E-18 
762 1416:3.6E-36 
761 1447:5.9E-29 
769 1199:1.3E-23 
767 1261:3.6E-149 
757 1571:8.1E-15 
777 951:1.2E-16 
778 920:1.8E-24 
776 982:1.5E-11 
759 1509:8.0E-14 
781 827:8.2E-22 
775 1013:7.1E-16 
764 1354:5.0E-28 
772 1106:7.0E-28 
763 1385:2.1E-24 
768 1230:2.5E-41 
780 858:5.2E-29 
782 796:0.0 
779 889:3.3E-19 
766 1292:1.1E-12 
765 1323:6.1E-21 
770 1169:1.7E-23 
762 1417:5.2E-45 
776 983:8.4E-18 
759 1510:3.8E-11 
755 1634:6.4E-12 
777 952:4.3E-16 
768 1231:1.6E-12 
761 1448:1.5E-33 
780 859:4.7E-41 
763 1386:4.5E-13 
781 828:4.6E-30 
775 1014:1.1E-21 
767 1262:6.4E-11 
774 1045:9.5E-18 
764 1355:3.0E-22 
782 797:2.6E-24 
778 921:5.5E-33 
771 1138:3.0E-43 
769 1200:5.8E-18 
759 1511:3.0E-19 
756 1604:1.3E-21 
757 1573:1.4E-21 
767 1263:7.7E-24 
773 1077:2.9E-13 
781 829:1.0E-15 
760 1480:3.7E-13 
778 922:3.2E-17 
768 1232:1.8E-69 
761 1449:1.5E-33 
775 1015:2.1E-11 
770 1170:3.2E-30 
764 1356:1.3E-33 
772 1108:5.7E-68 
763 1387:3.9E-16 
771 1139:1.3E-21 
774 1046:2.9E-15 
777 953:2.1E-33 
782 798:1.9E-16 
773 1078:3.3E-26 
756 1605:3.4E-19 
776 985:4.4E-97 
759 1512:5.0E-13 
778 923:2.1E-31 
767 1264:1.1E-39 
757 1574:9.1E-18 
768 1233:8.0E-35 
758 1543:2.3E-15 
763 1388:2.5E-15 
761 1450:1.5E-33 
782 799:1.1E-12 
775 1016:3.3E-30 
765 1326:3.6E-23 
762 1419:5.1E-20 
764 1357:1.0E-30 
780 861:2.4E-40 
760 1481:2.4E-16 
779 892:5.0E-19 
777 954:1.7E-19 
781 830:8.2E-23 
765 1327:6.6E-21 
757 1575:1.1E-12 
768 1234:1.2E-71 
769 1203:9.5E-12 
760 1482:5.1E-14 
781 831:2.0E-16 
775 1017:7.7E-22 
764 1358:1.5E-25 
756 1606:2.1E-30 
773 1079:3.8E-19 
778 924:5.8E-45 
761 1451:1.5E-33 
763 1389:2.9E-11 
782 800:1.0E-24 
758 1544:1.1E-16 
762 1420:3.3E-23 
779 893:3.8E-13 
767 1265:4.9E-20 
770 1172:1.7E-27 
772 1110:3.8E-53 
759 1513:8.5E-13 
777 955:2.7E-31 
771 1141:9.7E-20 
776 986:9.9E-19 
780 862:2.3E-14 
756 1607:2.5E-37 
757 1576:2.5E-17 
764 1359:1.8E-12 
777 956:6.3E-22 
759 1514:3.1E-20 
762 1421:1.4E-12 
772 1111:5.2E-41 
779 894:1.3E-17 
767 1266:4.4E-30 
778 925:3.0E-41 
773 1080:2.9E-22 
780 863:6.9E-24 
776 987:8.9E-25 
770 1173:6.6E-11 
774 1049:1.4E-11 
761 1452:1.5E-33 
768 1235:4.6E-36 
769 1204:3.4E-21 
782 801:4.4E-15 
775 1018:5.5E-29 
771 1142:2.0E-26 
766 1298:5.7E-11 
758 1546:6.1E-21 
759 1515:1.0E-20 
775 1019:5.9E-15 
781 833:1.7E-19 
779 895:1.7E-27 
762 1422:6.6E-50 
778 926:5.2E-13 
771 1143:1.5E-14 
780 864:2.0E-12 
782 802:1.2E-23 
776 988:1.8E-20 
763 1391:4.2E-15 
765 1329:4.0E-47 
769 1205:7.2E-16 
770 1174:1.1E-17 
756 1608:1.7E-71 
761 1453:1.5E-33 
764 1360:2.9E-17 
773 1081:4.0E-21 
768 1236:4.0E-46 
777 957:3.2E-23 
763 1392:3.8E-22 
756 1609:1.4E-14 
758 1547:4.4E-12 
778 927:1.7E-34 
765 1330:4.4E-19 
762 1423:9.8E-48 
775 1020:2.5E-40 
761 1454:1.5E-33 
767 1268:1.4E-25 
770 1175:2.7E-15 
777 958:4.4E-23 
764 1361:6.2E-11 
766 1299:1.3E-16 
773 1082:3.2E-35 
774 1051:3.8E-20 
757 1578:2.1E-12 
769 1206:4.0E-28 
780 865:6.1E-16 
768 1237:3.6E-49 
782 803:1.1E-118 
777 959:1.1E-21 
761 1455:1.5E-33 
756 1610:1.5E-24 
763 1393:2.3E-14 
773 1083:1.5E-41 
764 1362:1.5E-33 
776 990:3.5E-16 
765 1331:3.5E-19 
771 1145:3.3E-26 
767 1269:4.5E-31 
778 928:5.0E-17 
781 835:3.9E-19 
766 1300:5.0E-15 
759 1517:1.4E-25 
772 1114:3.0E-11 
768 1238:6.6E-44 
780 866:9.1E-33 
758 1548:2.4E-45 
779 897:7.9E-11 
762 1424:6.8E-17 
756 1611:2.0E-12 
780 867:5.8E-28 
758 1549:1.3E-11 
779 898:3.7E-23 
764 1363:4.3E-24 
765 1332:4.1E-14 
759 1518:2.2E-17 
778 929:1.2E-16 
767 1270:2.8E-29 
768 1239:3.0E-21 
782 805:2.6E-19 
769 1208:5.1E-23 
771 1146:4.7E-72 
774 1053:2.8E-40 
773 1084:3.1E-17 
770 1177:6.8E-25 
766 1301:2.5E-11 
763 1394:1.2E-12 
761 1456:1.5E-33 
757 1580:8.8E-14 
775 1022:1.6E-39 
781 836:7.4E-16 
773 1085:3.6E-15 
772 1116:1.3E-35 
764 1364:3.8E-18 
777 961:1.3E-53 
768 1240:5.2E-36 
761 1457:1.5E-33 
771 1147:3.5E-28 
776 992:7.6E-14 
759 1519:1.5E-11 
778 930:1.7E-33 
770 1178:1.5E-11 
780 868:4.3E-18 
782 806:1.6E-19 
756 1612:4.5E-12 
765 1333:7.7E-22 
774 1054:1.1E-15 
769 1209:2.7E-14 
757 1581:4.1E-21 
767 1271:2.6E-17 
781 837:2.1E-15 
779 899:5.4E-18 
758 1551:6.7E-13 
761 1458:8.9E-34 
756 1613:1.2E-15 
774 1055:1.2E-15 
780 869:2.7E-36 
779 900:5.2E-19 
778 931:4.6E-30 
767 1272:9.8E-22 
769 1210:1.3E-21 
771 1148:1.4E-36 
757 1582:4.4E-36 
781 838:3.9E-13 
770 1179:9.5E-24 
775 1024:4.2E-18 
768 1241:9.3E-31 
759 1520:1.7E-15 
773 1086:1.1E-17 
764 1365:6.2E-12 
763 1396:4.8E-16 
772 1117:2.1E-11 
781 839:4.4E-18 
761 1459:1.2E-38 
760 1490:1.3E-43 
767 1273:1.7E-66 
756 1614:5.4E-11 
772 1118:3.1E-51 
780 870:6.7E-25 
759 1521:2.7E-44 
769 1211:2.0E-13 
763 1397:9.7E-16 
771 1149:1.6E-20 
776 994:6.4E-12 
768 1242:5.4E-29 
778 932:9.4E-33 
775 1025:7.7E-34 
773 1087:2.1E-26 
774 1056:9.9E-15 
777 963:3.6E-17 
761 1460:7.5E-30 
756 1615:5.2E-11 
760 1491:1.2E-16 
770 1181:1.0E-20 
779 902:3.4E-13 
767 1274:1.6E-49 
764 1367:3.9E-11 
776 995:1.3E-14 
775 1026:1.6E-30 
782 809:2.5E-23 
763 1398:1.4E-13 
769 1212:1.1E-16 
778 933:4.4E-26 
759 1522:5.3E-13 
773 1088:1.1E-21 
765 1336:7.7E-14 
774 1057:5.8E-15 
780 871:6.6E-37 
762 1429:4.4E-14 
757 1584:9.7E-11 
768 1243:1.6E-23 
772 1119:2.8E-19 
777 964:7.0E-21 
776 996:1.4E-14 
756 1616:2.5E-16 
757 1585:1.1E-26 
768 1244:7.1E-26 
775 1027:3.6E-43 
778 934:1.3E-17 
771 1151:5.7E-26 
782 810:6.2E-17 
777 965:3.0E-16 
770 1182:4.5E-15 
774 1058:3.6E-36 
766 1306:9.8E-19 
769 1213:1.9E-13 
762 1430:7.6E-16 
780 872:8.7E-38 
779 903:1.9E-13 
772 1120:3.7E-15 
760 1492:3.9E-11 
765 1337:6.7E-28 
767 1275:9.0E-26 
758 1554:1.5E-12 
761 1461:1.7E-39 
773 1089:6.0E-16 
759 1523:2.7E-11 
758 1555:1.5E-11 
759 1524:1.8E-17 
756 1617:4.3E-13 
777 966:1.6E-30 
772 1121:7.5E-24 
767 1276:5.6E-27 
762 1431:3.4E-43 
780 873:3.2E-39 
776 997:2.2E-14 
778 935:3.7E-23 
775 1028:3.6E-28 
760 1493:8.9E-18 
771 1152:1.6E-57 
768 1245:5.9E-26 
761 1462:8.9E-37 
782 811:1.9E-18 
773 1090:1.5E-42 
774 1059:2.5E-41 
764 1369:3.2E-16 
763 1400:1.9E-15 
775 1029:5.7E-19 
782 812:1.9E-40 
773 1091:8.2E-12 
780 874:2.2E-24 
756 1618:6.8E-11 
769 1215:4.5E-35 
779 905:7.8E-20 
758 1556:5.1E-18 
774 1060:2.5E-17 
761 1463:1.1E-63 
771 1153:1.1E-14 
776 998:2.0E-24 
762 1432:2.8E-14 
772 1122:1.3E-11 
770 1184:2.8E-27 
777 967:3.0E-22 
763 1401:1.5E-19 
778 936:9.2E-34 
768 1246:1.7E-150 
767 1277:1.3E-69 
761 1464:4.5E-17 
771 1154:2.3E-42 
759 1526:3.5E-19 
757 1588:4.2E-16 
776 999:2.5E-18 
772 1123:1.0E-11 
782 813:2.5E-15 
762 1433:1.0E-20 
777 968:3.7E-156 
778 937:2.8E-30 
769 1216:1.5E-20 
770 1185:2.1E-11 
779 906:5.1E-15 
774 1061:7.7E-18 
763 1402:1.8E-13 
768 1247:9.2E-71 
767 1278:8.6E-18 
765 1340:9.7E-22 
773 1092:3.5E-38 
756 1620:1.2E-69 
775 1031:2.7E-26 
757 1589:1.1E-15 
770 1186:8.1E-11 
776 1000:3.2E-23 
777 969:2.4E-19 
759 1527:4.5E-16 
763 1403:4.0E-12 
781 845:1.6E-32 
779 907:1.7E-24 
758 1558:1.7E-18 
761 1465:2.5E-33 
767 1279:2.9E-27 
769 1217:1.8E-20 
768 1248:1.4E-22 
773 1093:3.2E-127 
774 1062:6.5E-109 
765 1341:8.1E-25 
780 876:1.3E-12 
778 938:2.2E-13 
772 1124:1.2E-27 
760 1496:3.8E-20 
780 877:1.0E-11 
758 1559:1.9E-13 
756 1621:3.0E-26 
768 1249:1.7E-27 
757 1590:1.3E-21 
777 970:2.1E-42 
779 908:6.2E-17 
781 846:2.4E-18 
770 1187:1.3E-20 
771 1156:5.2E-19 
774 1063:3.2E-13 
783 784:2.6E-12 
764 1373:7.7E-12 
767 1280:5.6E-28 
762 1435:1.2E-13 
763 1404:1.4E-11 
761 1466:7.0E-34 
782 815:9.2E-16 
773 1094:6.3E-29 
765 1342:2.8E-23 
759 1528:2.6E-16 
778 939:2.7E-11 
769 1218:2.0E-19 
780 878:1.9E-12 
760 1498:5.1E-19 
759 1529:1.2E-16 
764 1374:1.4E-12 
756 1622:1.5E-17 
774 1064:3.6E-65 
778 940:1.6E-13 
763 1405:1.8E-15 
781 847:6.2E-27 
777 971:4.9E-23 
770 1188:5.3E-12 
775 1033:3.1E-20 
783 785:1.2E-14 
779 909:2.0E-18 
768 1250:1.7E-32 
758 1560:1.5E-19 
772 1126:8.7E-22 
782 816:6.5E-18 
771 1157:4.1E-16 
767 1281:7.4E-18 
769 1219:4.8E-18 
773 1095:5.3E-14 
761 1467:5.6E-18 
781 848:2.4E-28 
757 1592:2.6E-40 
764 1375:1.4E-22 
758 1561:1.1E-12 
776 1003:4.3E-12 
761 1468:2.2E-30 
782 817:3.0E-18 
779 910:1.3E-15 
767 1282:4.2E-20 
773 1096:2.1E-28 
765 1344:1.1E-21 
766 1313:2.6E-14 
778 941:1.5E-17 
762 1437:5.2E-26 
769 1220:9.5E-34 
759 1530:1.6E-15 
777 972:4.2E-21 
783 786:2.7E-30 
768 1251:9.0E-31 
763 1406:1.2E-23 
777 973:8.8E-145 
772 1128:4.0E-11 
760 1500:4.5E-19 
758 1562:9.7E-24 
759 1531:1.3E-21 
780 880:5.4E-32 
782 818:1.2E-19 
768 1252:6.4E-42 
770 1190:2.0E-15 
778 942:1.7E-21 
763 1407:5.7E-22 
779 911:4.9E-21 
773 1097:1.1E-20 
771 1159:5.9E-24 
776 1004:9.0E-24 
761 1469:1.2E-48 
775 1035:1.1E-27 
767 1283:2.7E-22 
769 1221:3.0E-15 
756 1625:5.4E-20 
759 1532:1.3E-20 
767 1284:4.8E-27 
772 1129:2.4E-14 
781 850:3.7E-12 
779 912:1.9E-19 
778 943:7.1E-15 
765 1346:1.3E-16 
774 1067:3.1E-16 
776 1005:2.9E-18 
761 1470:1.4E-20 
780 881:9.8E-43 
777 974:3.1E-20 
762 1439:8.1E-15 
763 1408:9.4E-13 
775 1036:1.2E-17 
766 1315:2.1E-15 
783 788:2.0E-57 
773 1098:2.7E-30 
768 1253:2.1E-27 
782 819:7.4E-25 
768 1254:1.4E-133 
760 1502:5.3E-16 
757 1595:4.8E-37 
781 851:1.5E-13 
779 913:3.6E-17 
763 1409:1.3E-18 
771 1161:4.9E-28 
769 1223:1.5E-44 
765 1347:6.3E-18 
777 975:2.0E-50 
782 820:7.2E-22 
761 1471:4.4E-15 
764 1378:3.4E-19 
775 1037:2.0E-30 
774 1068:1.4E-13 
772 1130:2.0E-19 
766 1316:2.1E-15 
776 1006:6.0E-15 
780 882:1.2E-17 
770 1192:1.7E-29 
783 789:2.9E-20 
773 1099:4.3E-131 
767 1285:1.3E-25 
758 1564:3.4E-11 
778 944:7.9E-22 
781 852:1.3E-12 
762 1441:2.9E-47 
773 1100:1.3E-23 
756 1627:2.8E-12 
768 1255:6.8E-20 
761 1472:2.3E-30 
760 1503:9.8E-15 
778 945:2.3E-41 
779 914:2.1E-21 
780 883:3.9E-22 
771 1162:8.9E-71 
770 1193:3.5E-23 
763 1410:1.7E-16 
772 1131:4.9E-25 
782 821:4.7E-19 
777 976:1.7E-14 
765 1348:2.0E-16 
767 1286:8.2E-33 
759 1534:3.0E-18 
758 1565:2.0E-17 
764 1379:9.0E-31 
765 1349:2.2E-12 
759 1535:2.1E-12 
776 1008:3.1E-13 
764 1380:7.2E-19 
757 1597:2.5E-11 
758 1566:1.7E-18 
779 915:3.9E-20 
778 946:7.0E-20 
780 884:2.6E-36 
774 1070:5.2E-16 
760 1504:2.4E-43 
773 1101:1.3E-33 
775 1039:7.3E-30 
763 1411:9.3E-13 
781 853:1.7E-16 
782 822:8.3E-25 
767 1287:1.1E-32 
771 1163:5.6E-11 
761 1473:1.6E-30 
783 791:8.4E-18 
777 977:3.6E-23 
768 1256:2.7E-18 
770 1194:2.6E-24 
772 1132:3.9E-11 
763 1412:2.5E-14 
776 1009:1.4E-44 
781 854:6.3E-18 
775 1040:6.5E-15 
774 1071:3.4E-14 
756 1629:1.5E-23 
759 1536:5.8E-13 
767 1288:1.3E-25 
761 1474:9.0E-18 
758 1567:7.6E-11 
768 1257:8.0E-16 
782 823:9.4E-17 
757 1598:8.1E-18 
772 1133:1.3E-22 
773 1102:2.8E-21 
780 885:9.5E-49 
771 1164:9.1E-46 
779 916:6.4E-30 
778 947:3.5E-34 
765 1350:4.5E-22 
783 792:3.1E-29 
777 978:3.2E-14 
770 1195:6.9E-29 
764 1382:8.5E-15 
756 1630:4.5E-29 
762 1444:4.0E-21 
772 1134:1.6E-31 
771 1165:7.2E-13 
760 1506:7.2E-12 
779 917:1.5E-17 
770 1196:3.0E-27 
757 1599:1.1E-12 
782 824:2.7E-13 
761 1475:2.1E-26 
767 1289:1.1E-26 
759 1537:1.3E-18 
776 1010:4.7E-15 
775 1041:1.3E-11 
781 855:3.6E-48 
768 1258:3.2E-131 
777 979:5.3E-46 
773 1103:1.7E-32 
763 1413:9.1E-18 
783 793:3.2E-47 
765 1351:2.8E-14 
769 1227:4.9E-67 
761 1476:2.1E-26 
769 1228:4.7E-11 
758 1569:6.7E-13 
770 1197:1.9E-23 
782 825:3.5E-21 
772 1135:1.1E-17 
776 1011:4.6E-23 
771 1166:1.1E-43 
777 980:1.4E-27 
783 794:1.2E-29 
765 1352:1.3E-14 
775 1042:2.2E-12 
780 887:2.2E-30 
760 1507:7.9E-22 
763 1414:5.8E-16 
766 1321:1.3E-14 
781 856:2.8E-13 
768 1259:1.3E-22 
773 1104:1.7E-32 
756 1631:9.2E-17 
758 1570:7.6E-17 
772 1136:3.5E-11 
761 1477:7.6E-34 
767 1291:8.5E-40 
774 1074:3.1E-12 
765 1353:3.1E-11 
756 1632:2.6E-24 
763 1415:5.3E-15 
779 919:1.4E-29 
762 1446:6.7E-16 
781 857:3.0E-16 
768 1260:2.3E-63 
783 795:3.0E-30 
782 826:3.8E-15 
777 981:3.1E-28 
759 1539:2.8E-17 
776 1012:2.6E-24 
778 950:5.7E-11 
766 1322:8.6E-15 
773 1105:2.9E-16 
769 1229:5.1E-14 
770 1198:5.8E-11 
758 1571:2.7E-13 
760 1509:3.7E-13 
779 920:1.9E-19 
783 796:4.4E-14 
768 1261:5.5E-30 
765 1354:5.8E-19 
777 982:9.7E-13 
778 951:3.7E-23 
757 1602:2.6E-17 
780 889:3.3E-22 
771 1168:3.8E-12 
772 1137:7.0E-18 
763 1416:2.8E-16 
782 827:1.1E-17 
776 1013:6.1E-11 
766 1323:8.6E-15 
774 1075:2.1E-43 
767 1292:8.5E-18 
770 1199:3.0E-37 
764 1385:2.9E-14 
773 1106:6.1E-33 
778 952:5.2E-18 
776 1014:5.7E-15 
780 890:4.9E-37 
769 1231:3.5E-14 
762 1448:2.9E-17 
756 1634:7.7E-12 
781 859:6.7E-16 
767 1293:3.7E-27 
770 1200:3.1E-23 
768 1262:6.6E-18 
774 1076:2.2E-29 
757 1603:3.7E-18 
761 1479:2.0E-23 
779 921:3.1E-18 
773 1107:2.6E-17 
782 828:1.2E-15 
764 1386:2.5E-22 
763 1417:8.9E-20 
775 1045:7.4E-31 
777 983:2.3E-17 
757 1604:1.5E-20 
756 1635:4.2E-28 
758 1573:1.5E-22 
774 1077:3.9E-37 
768 1263:2.5E-28 
767 1294:8.3E-24 
777 984:9.6E-23 
776 1015:7.1E-16 
770 1201:1.6E-11 
778 953:1.2E-18 
782 829:1.7E-19 
772 1139:8.2E-14 
779 922:4.7E-88 
764 1387:1.5E-36 
773 1108:9.4E-22 
765 1356:1.3E-17 
769 1232:1.3E-23 
762 1449:2.9E-17 
760 1511:6.5E-18 
775 1046:6.3E-33 
771 1170:1.2E-11 
761 1480:4.7E-87 
780 891:2.0E-33 
781 860:2.5E-19 
757 1605:4.9E-21 
783 799:3.0E-18 
758 1574:1.1E-20 
765 1357:6.4E-17 
775 1047:1.3E-26 
777 985:2.0E-19 
781 861:2.6E-13 
779 923:1.6E-18 
782 830:2.5E-20 
768 1264:6.1E-17 
760 1512:3.0E-14 
764 1388:1.9E-22 
773 1109:7.9E-15 
761 1481:4.6E-25 
762 1450:2.9E-17 
776 1016:6.7E-17 
780 892:6.0E-11 
759 1543:1.6E-14 
771 1171:4.2E-43 
767 1295:3.4E-26 
772 1140:6.9E-55 
778 954:3.5E-30 
779 924:7.8E-15 
766 1327:7.5E-15 
772 1141:2.1E-19 
760 1513:8.9E-12 
771 1172:4.7E-16 
775 1048:1.1E-29 
763 1420:2.2E-23 
774 1079:1.6E-97 
770 1203:5.5E-22 
778 955:1.3E-26 
762 1451:2.9E-17 
782 831:2.9E-21 
758 1575:5.2E-14 
777 986:1.1E-30 
761 1482:8.0E-22 
773 1110:1.0E-17 
776 1017:6.7E-13 
783 800:2.3E-14 
781 862:2.2E-17 
769 1234:4.1E-15 
764 1389:3.3E-23 
765 1358:7.3E-17 
768 1265:2.0E-28 
759 1544:4.2E-16 
760 1514:1.9E-20 
758 1576:6.4E-23 
764 1390:6.2E-17 
775 1049:1.2E-28 
780 894:2.1E-13 
782 832:9.1E-14 
761 1483:2.8E-13 
762 1452:2.9E-17 
765 1359:4.8E-31 
774 1080:3.9E-18 
770 1204:1.3E-22 
778 956:1.0E-28 
768 1266:8.1E-30 
783 801:1.1E-19 
781 863:1.3E-18 
763 1421:6.8E-14 
773 1111:4.7E-21 
769 1235:5.1E-12 
764 1391:2.7E-34 
770 1205:5.5E-22 
780 895:5.3E-15 
779 926:1.3E-13 
765 1360:9.4E-51 
776 1019:1.5E-11 
768 1267:3.2E-39 
761 1484:3.6E-55 
763 1422:3.4E-18 
777 988:3.9E-44 
766 1329:4.7E-13 
767 1298:3.7E-19 
782 833:7.9E-21 
759 1546:6.9E-21 
778 957:7.3E-22 
783 802:6.0E-28 
775 1050:7.2E-26 
760 1515:1.6E-20 
772 1143:2.2E-11 
762 1453:2.9E-17 
773 1112:2.6E-22 
775 1051:1.2E-31 
770 1206:2.3E-20 
759 1547:2.3E-11 
779 927:9.6E-24 
763 1423:9.4E-15 
767 1299:1.4E-18 
774 1082:3.8E-12 
772 1144:1.7E-18 
782 834:1.8E-13 
781 865:2.6E-13 
783 803:6.4E-17 
762 1454:2.9E-17 
765 1361:4.5E-17 
764 1392:5.1E-26 
769 1237:4.7E-11 
778 958:1.2E-31 
771 1175:1.3E-62 
768 1268:1.2E-28 
761 1485:5.8E-16 
776 1020:9.6E-13 
758 1578:4.9E-22 
777 989:8.3E-19 
763 1424:4.4E-15 
759 1548:3.3E-44 
760 1517:1.2E-20 
768 1269:3.0E-33 
776 1021:4.2E-28 
781 866:1.7E-11 
779 928:3.2E-12 
771 1176:8.0E-29 
764 1393:4.9E-17 
766 1331:2.2E-14 
762 1455:2.9E-17 
767 1300:9.0E-22 
774 1083:1.6E-19 
765 1362:3.2E-16 
772 1145:3.7E-19 
761 1486:3.7E-15 
775 1052:3.1E-15 
770 1207:2.3E-15 
778 959:1.7E-29 
782 835:3.8E-13 
777 990:1.6E-18 
769 1238:3.7E-12 
780 897:2.3E-25 
774 1084:7.6E-47 
758 1580:3.2E-18 
767 1301:1.1E-68 
764 1394:2.3E-18 
777 991:3.5E-12 
757 1611:7.2E-22 
760 1518:3.2E-19 
781 867:3.2E-18 
761 1487:1.2E-14 
782 836:4.6E-21 
759 1549:3.7E-12 
768 1270:4.9E-45 
783 805:5.4E-15 
780 898:6.7E-32 
762 1456:2.9E-17 
773 1115:4.8E-19 
769 1239:1.3E-17 
771 1177:4.0E-17 
776 1022:1.0E-13 
770 1208:7.0E-30 
779 929:5.4E-13 
765 1363:6.1E-20 
760 1519:1.1E-11 
757 1612:2.3E-21 
772 1147:2.8E-28 
773 1116:2.5E-19 
758 1581:6.8E-18 
778 961:4.8E-48 
779 930:7.9E-21 
766 1333:1.4E-11 
782 837:2.7E-15 
767 1302:3.3E-11 
777 992:2.5E-19 
768 1271:6.6E-49 
770 1209:5.3E-29 
774 1085:1.8E-39 
771 1178:1.2E-29 
783 806:2.0E-28 
780 899:2.5E-12 
781 868:3.4E-14 
776 1023:1.1E-15 
762 1457:2.9E-17 
773 1117:2.8E-15 
758 1582:1.7E-50 
757 1613:1.5E-12 
767 1303:4.8E-17 
775 1055:2.6E-21 
762 1458:1.4E-16 
770 1210:2.5E-19 
764 1396:2.4E-26 
759 1551:1.3E-15 
772 1148:3.3E-12 
768 1272:5.1E-25 
771 1179:1.2E-76 
777 993:1.1E-26 
765 1365:3.0E-28 
782 838:1.2E-13 
780 900:2.6E-13 
774 1086:1.2E-13 
760 1520:4.2E-14 
779 931:1.3E-20 
776 1024:1.7E-16 
769 1241:5.7E-13 
770 1211:1.1E-22 
757 1614:8.7E-41 
767 1304:8.7E-25 
773 1118:2.7E-20 
760 1521:9.4E-46 
764 1397:7.6E-24 
778 963:3.2E-17 
779 932:3.7E-19 
777 994:2.6E-15 
781 870:7.3E-15 
782 839:7.2E-17 
761 1490:4.6E-24 
783 808:3.7E-19 
776 1025:1.3E-11 
780 901:5.1E-41 
768 1273:1.7E-29 
772 1149:1.8E-26 
775 1056:1.3E-19 
776 1026:4.3E-15 
770 1212:1.3E-26 
761 1491:1.8E-88 
764 1398:1.5E-24 
781 871:2.8E-15 
772 1150:9.7E-66 
760 1522:4.9E-15 
757 1615:4.3E-19 
763 1429:3.7E-19 
768 1274:3.1E-26 
775 1057:2.6E-27 
767 1305:8.7E-25 
769 1243:1.5E-25 
771 1181:4.8E-11 
773 1119:6.4E-29 
778 964:2.2E-20 
774 1088:2.1E-16 
762 1460:8.3E-15 
766 1336:1.8E-14 
779 933:3.2E-23 
777 995:1.0E-25 
767 1306:6.8E-22 
759 1554:4.9E-13 
757 1616:3.8E-15 
778 965:1.4E-20 
758 1585:2.8E-36 
764 1399:2.4E-21 
771 1182:1.1E-21 
770 1213:9.5E-23 
761 1492:7.0E-31 
779 934:1.7E-19 
781 872:3.2E-11 
763 1430:1.3E-19 
774 1089:1.2E-98 
772 1151:9.1E-35 
769 1244:1.4E-22 
773 1120:4.4E-33 
783 810:5.3E-81 
776 1027:5.2E-20 
766 1337:1.0E-11 
777 996:1.4E-36 
760 1523:4.5E-11 
762 1461:2.9E-18 
768 1275:1.6E-41 
761 1493:1.1E-14 
757 1617:1.4E-17 
779 935:1.4E-36 
759 1555:6.5E-11 
781 873:2.0E-17 
764 1400:5.5E-28 
765 1369:4.2E-21 
760 1524:4.4E-16 
767 1307:7.4E-25 
778 966:4.3E-26 
768 1276:7.0E-30 
772 1152:8.0E-11 
777 997:1.0E-22 
773 1121:8.5E-22 
782 842:1.4E-15 
774 1090:2.4E-19 
776 1028:2.3E-13 
763 1431:2.9E-17 
783 811:8.3E-16 
759 1556:5.0E-17 
768 1277:3.1E-27 
773 1122:2.0E-18 
771 1184:9.1E-20 
757 1618:9.6E-12 
777 998:1.6E-30 
770 1215:1.6E-21 
761 1494:4.6E-26 
762 1463:5.5E-18 
778 967:8.1E-25 
763 1432:1.4E-19 
780 905:2.2E-25 
772 1153:1.5E-21 
769 1246:1.7E-23 
776 1029:5.7E-16 
779 936:2.6E-21 
781 874:1.2E-15 
764 1402:3.6E-31 
760 1526:2.2E-20 
758 1588:3.5E-13 
763 1433:2.4E-17 
773 1123:1.9E-13 
765 1371:1.1E-12 
771 1185:3.1E-27 
778 968:9.4E-63 
761 1495:4.0E-28 
782 844:4.5E-13 
762 1464:4.7E-54 
775 1061:2.2E-20 
766 1340:2.2E-11 
772 1154:8.6E-12 
783 813:8.4E-26 
777 999:1.5E-28 
768 1278:2.3E-23 
769 1247:2.6E-20 
776 1030:2.8E-27 
779 937:2.3E-14 
781 876:5.1E-17 
760 1527:4.8E-18 
778 969:1.3E-13 
769 1248:9.7E-18 
758 1589:2.0E-16 
762 1465:2.2E-14 
759 1558:5.3E-20 
777 1000:7.8E-28 
768 1279:8.3E-31 
761 1496:1.8E-40 
764 1403:5.0E-20 
774 1093:1.3E-11 
782 845:5.8E-26 
766 1341:3.6E-11 
763 1434:8.8E-16 
779 938:1.9E-11 
776 1031:1.7E-14 
773 1124:4.7E-29 
770 1217:1.4E-24 
780 907:5.2E-17 
768 1280:1.3E-28 
772 1156:1.2E-29 
763 1435:1.3E-18 
778 970:4.6E-40 
779 939:1.1E-12 
758 1590:1.3E-16 
781 877:3.4E-17 
782 846:4.4E-22 
766 1342:1.1E-14 
769 1249:3.1E-35 
777 1001:2.7E-17 
770 1218:7.5E-16 
759 1559:7.3E-13 
783 815:3.8E-87 
764 1404:2.4E-21 
775 1063:5.1E-41 
761 1497:2.9E-31 
762 1466:6.4E-15 
773 1125:1.9E-17 
774 1094:1.6E-18 
758 1591:9.2E-15 
765 1374:1.2E-17 
783 816:1.7E-25 
761 1498:1.1E-23 
759 1560:1.0E-17 
769 1250:2.9E-15 
781 878:5.6E-31 
771 1188:6.4E-16 
780 909:2.5E-22 
772 1157:3.2E-16 
762 1467:1.7E-29 
760 1529:3.6E-13 
782 847:1.8E-27 
774 1095:1.2E-84 
784 785:2.7E-19 
778 971:2.7E-18 
764 1405:4.4E-17 
768 1281:3.0E-21 
773 1126:6.2E-43 
767 1312:5.4E-21 
770 1219:2.9E-15 
779 941:4.9E-30 
759 1561:7.4E-11 
758 1592:9.7E-40 
765 1375:8.1E-13 
781 879:7.9E-23 
777 1003:2.7E-35 
768 1282:9.2E-14 
762 1468:5.3E-16 
774 1096:1.9E-18 
783 817:4.7E-16 
760 1530:3.1E-15 
763 1437:3.4E-19 
776 1034:7.3E-123 
782 848:3.8E-23 
770 1220:3.3E-17 
761 1499:1.2E-11 
767 1313:7.9E-15 
771 1189:1.0E-40 
778 972:1.2E-23 
775 1065:3.6E-16 
784 786:1.9E-19 
766 1344:5.7E-12 
760 1531:6.4E-20 
759 1562:3.8E-24 
771 1190:2.2E-14 
757 1624:8.7E-11 
761 1500:1.6E-34 
780 911:4.8E-14 
781 880:3.3E-17 
763 1438:8.6E-11 
770 1221:1.9E-18 
778 973:2.3E-63 
776 1035:5.9E-17 
764 1407:3.5E-27 
772 1159:4.1E-14 
777 1004:4.9E-29 
773 1128:2.2E-14 
782 849:7.9E-41 
767 1314:2.2E-16 
779 942:2.3E-17 
768 1283:2.3E-27 
784 787:1.2E-13 
760 1532:1.3E-20 
757 1625:1.1E-12 
763 1439:2.0E-13 
782 850:1.4E-17 
778 974:8.3E-21 
762 1470:6.4E-50 
767 1315:6.3E-19 
772 1160:5.3E-41 
779 943:2.7E-14 
776 1036:1.5E-25 
769 1253:6.8E-13 
781 881:6.1E-18 
777 1005:1.7E-28 
764 1408:3.7E-23 
775 1067:1.7E-14 
780 912:1.4E-31 
770 1222:1.1E-16 
768 1284:1.0E-33 
774 1098:1.4E-13 
766 1346:2.8E-14 
783 819:3.6E-12 
773 1129:4.3E-24 
761 1501:3.6E-22 
783 820:1.6E-14 
757 1626:4.0E-14 
758 1595:5.3E-46 
765 1378:1.0E-14 
759 1564:1.1E-11 
781 882:1.0E-29 
764 1409:6.7E-26 
763 1440:2.1E-11 
766 1347:1.2E-12 
784 789:1.7E-22 
762 1471:2.0E-29 
767 1316:6.3E-19 
771 1192:6.0E-23 
778 975:1.8E-44 
779 944:8.9E-18 
770 1223:4.5E-18 
768 1285:1.2E-29 
773 1130:1.8E-42 
774 1099:8.1E-14 
761 1502:3.7E-25 
769 1254:1.6E-13 
782 851:2.2E-12 
776 1037:5.7E-11 
777 1006:7.8E-28 
771 1193:1.2E-17 
757 1627:2.0E-14 
759 1565:1.0E-16 
760 1534:1.5E-19 
765 1379:8.3E-17 
784 790:5.6E-19 
761 1503:5.0E-44 
768 1286:3.3E-15 
764 1410:6.3E-26 
773 1131:2.3E-23 
767 1317:1.1E-11 
766 1348:9.1E-18 
776 1038:1.2E-54 
770 1224:1.9E-35 
772 1162:3.5E-13 
782 852:6.5E-27 
779 945:8.0E-19 
777 1007:1.5E-14 
763 1441:5.3E-16 
778 976:3.8E-16 
780 914:9.5E-28 
762 1472:6.4E-12 
767 1318:1.1E-11 
757 1628:1.7E-13 
777 1008:9.3E-28 
762 1473:6.1E-12 
779 946:4.6E-19 
770 1225:9.7E-30 
773 1132:7.8E-15 
771 1194:4.0E-14 
768 1287:6.4E-15 
761 1504:3.5E-18 
782 853:5.0E-130 
780 915:8.9E-16 
778 977:2.6E-24 
758 1597:6.9E-12 
772 1163:5.9E-55 
776 1039:1.3E-12 
769 1256:2.3E-26 
759 1566:1.2E-15 
764 1411:4.0E-23 
774 1101:1.7E-13 
784 791:5.1E-19 
760 1536:2.6E-12 
762 1474:1.3E-23 
758 1598:1.2E-18 
778 978:7.0E-15 
781 885:1.4E-18 
774 1102:2.4E-44 
766 1350:2.6E-11 
768 1288:9.1E-105 
767 1319:9.7E-14 
765 1381:3.2E-29 
773 1133:2.8E-115 
771 1195:1.4E-18 
775 1071:9.4E-17 
782 854:7.4E-18 
770 1226:1.8E-28 
780 916:2.9E-11 
784 792:1.3E-17 
779 947:7.8E-20 
761 1505:7.4E-24 
783 823:4.1E-18 
777 1009:5.8E-13 
764 1412:1.1E-25 
763 1443:7.0E-12 
760 1537:3.7E-19 
768 1289:5.7E-111 
773 1134:7.6E-19 
764 1413:3.6E-31 
776 1041:2.5E-40 
777 1010:9.7E-36 
784 793:7.5E-15 
767 1320:9.7E-14 
759 1568:3.7E-11 
778 979:4.1E-42 
763 1444:5.8E-30 
766 1351:1.1E-15 
774 1103:2.5E-14 
769 1258:2.1E-26 
780 917:9.6E-24 
765 1382:1.3E-26 
782 855:7.1E-14 
761 1506:6.7E-26 
775 1072:1.3E-31 
779 948:2.4E-13 
771 1196:9.5E-25 
770 1227:6.6E-23 
763 1445:7.3E-17 
770 1228:1.9E-17 
759 1569:4.8E-14 
771 1197:4.3E-15 
778 980:3.3E-25 
777 1011:1.7E-170 
764 1414:6.8E-22 
780 918:6.2E-52 
767 1321:1.4E-28 
773 1135:1.2E-52 
772 1166:1.7E-11 
761 1507:3.4E-16 
782 856:1.4E-40 
781 887:4.8E-20 
784 794:2.8E-20 
776 1042:6.6E-22 
769 1259:2.2E-19 
760 1539:2.0E-16 
759 1570:2.4E-16 
763 1446:5.4E-16 
772 1167:1.6E-19 
776 1043:2.4E-48 
758 1601:5.5E-14 
781 888:7.6E-19 
774 1105:7.5E-42 
762 1477:2.4E-13 
783 826:1.8E-15 
761 1508:9.2E-24 
770 1229:3.6E-14 
767 1322:1.3E-28 
768 1291:1.0E-15 
784 795:5.2E-14 
775 1074:1.2E-33 
782 857:1.1E-20 
777 1012:1.3E-15 
766 1353:3.1E-20 
764 1415:1.1E-30 
778 981:1.4E-31 
769 1260:1.4E-23 
773 1136:2.6E-14 
780 919:9.3E-13 
780 920:4.2E-47 
759 1571:1.3E-14 
777 1013:1.8E-25 
758 1602:1.3E-21 
761 1509:3.4E-27 
784 796:3.3E-12 
769 1261:3.4E-35 
766 1354:5.5E-12 
781 889:8.3E-17 
762 1478:1.9E-14 
778 982:6.8E-12 
779 951:7.8E-13 
763 1447:6.9E-17 
767 1323:1.3E-28 
776 1044:3.0E-11 
770 1230:2.6E-16 
774 1106:2.5E-12 
782 858:3.7E-13 
768 1292:2.6E-20 
765 1385:2.4E-45 
771 1199:3.5E-20 
757 1633:2.0E-16 
767 1324:3.4E-23 
782 859:1.3E-24 
758 1603:7.5E-14 
757 1634:5.5E-12 
761 1510:1.4E-23 
766 1355:3.6E-12 
770 1231:1.6E-11 
769 1262:3.1E-11 
778 983:5.4E-24 
768 1293:4.2E-30 
765 1386:1.2E-19 
772 1169:1.7E-15 
777 1014:7.9E-23 
764 1417:3.0E-12 
771 1200:3.7E-12 
773 1138:8.5E-20 
762 1479:2.6E-16 
763 1448:3.4E-18 
784 797:3.1E-15 
780 921:2.1E-42 
774 1107:4.9E-96 
779 952:6.9E-11 
776 1045:2.6E-23 
759 1573:1.7E-22 
776 1046:1.0E-12 
782 860:1.9E-20 
778 984:4.6E-12 
772 1170:6.2E-18 
774 1108:3.3E-14 
763 1449:3.4E-18 
769 1263:1.4E-14 
777 1015:1.4E-14 
764 1418:1.8E-12 
767 1325:4.7E-23 
781 891:1.2E-12 
758 1604:1.2E-13 
783 829:2.6E-24 
771 1201:5.7E-14 
779 953:3.6E-16 
784 798:2.2E-22 
773 1139:8.2E-27 
765 1387:6.2E-21 
761 1511:1.8E-88 
762 1480:7.0E-16 
770 1232:4.8E-32 
768 1294:8.2E-18 
784 799:1.7E-21 
764 1419:1.4E-17 
758 1605:7.0E-16 
781 892:1.7E-18 
774 1109:1.1E-13 
761 1512:4.2E-17 
760 1543:6.1E-17 
762 1481:8.4E-15 
767 1326:1.1E-29 
768 1295:7.8E-47 
769 1264:3.3E-21 
773 1140:8.6E-23 
775 1078:2.2E-11 
778 985:1.2E-20 
759 1574:7.6E-19 
763 1450:3.4E-18 
782 861:5.1E-20 
770 1233:1.8E-14 
780 923:2.7E-44 
779 954:1.1E-13 
765 1388:1.2E-17 
777 1016:3.3E-16 
759 1575:1.0E-15 
784 800:3.1E-17 
781 893:9.4E-17 
783 831:7.2E-15 
762 1482:4.4E-18 
782 862:5.9E-21 
761 1513:1.4E-22 
760 1544:1.5E-20 
770 1234:1.4E-26 
758 1606:1.2E-13 
780 924:5.2E-19 
763 1451:3.4E-18 
774 1110:7.3E-19 
779 955:1.1E-20 
777 1017:1.7E-21 
766 1358:4.4E-14 
778 986:4.5E-24 
767 1327:4.4E-28 
764 1420:3.2E-16 
768 1296:6.3E-26 
769 1265:1.3E-12 
772 1172:3.0E-21 
773 1141:6.7E-39 
782 863:1.8E-17 
761 1514:8.5E-56 
784 801:5.3E-20 
768 1297:6.0E-28 
767 1328:1.5E-18 
776 1049:7.5E-15 
758 1607:1.9E-20 
775 1080:9.7E-26 
764 1421:3.5E-15 
777 1018:4.9E-16 
783 832:1.9E-62 
759 1576:4.3E-20 
780 925:1.5E-11 
781 894:6.9E-19 
779 956:6.6E-11 
772 1173:5.1E-15 
763 1452:3.4E-18 
770 1235:2.0E-21 
769 1266:1.3E-25 
778 987:3.1E-14 
771 1204:3.2E-14 
764 1422:6.4E-12 
760 1546:3.6E-21 
761 1515:7.3E-30 
782 864:1.3E-17 
769 1267:9.0E-13 
774 1112:7.7E-14 
775 1081:4.2E-29 
776 1050:7.5E-18 
784 802:2.0E-19 
780 926:4.9E-38 
765 1391:1.8E-20 
773 1143:8.1E-26 
771 1205:2.2E-13 
770 1236:3.2E-23 
767 1329:2.6E-71 
783 833:2.4E-13 
778 988:6.1E-174 
779 957:8.9E-29 
763 1453:3.4E-18 
777 1019:4.6E-15 
768 1298:1.9E-42 
762 1484:5.0E-23 
778 989:9.5E-24 
760 1547:4.4E-12 
759 1578:2.2E-23 
764 1423:4.2E-12 
773 1144:2.5E-31 
763 1454:3.4E-18 
777 1020:7.4E-16 
775 1082:1.3E-22 
782 865:3.1E-13 
766 1361:1.3E-11 
781 896:6.9E-13 
776 1051:4.7E-22 
772 1175:5.9E-13 
771 1206:7.0E-60 
780 927:2.6E-24 
774 1113:9.8E-11 
770 1237:2.6E-24 
765 1392:5.3E-18 
784 803:2.8E-12 
767 1330:3.0E-27 
779 958:1.2E-20 
768 1299:2.4E-56 
761 1516:2.9E-14 
771 1207:1.3E-14 
764 1424:8.2E-18 
761 1517:3.1E-26 
763 1455:3.4E-18 
777 1021:1.2E-13 
767 1331:1.1E-30 
773 1145:1.2E-40 
760 1548:1.0E-47 
769 1269:2.9E-14 
782 866:1.4E-18 
774 1114:4.6E-82 
770 1238:3.5E-26 
780 928:9.7E-27 
784 804:4.5E-36 
778 990:3.8E-18 
766 1362:1.2E-17 
768 1300:4.8E-49 
762 1486:3.1E-13 
779 959:6.9E-19 
765 1393:1.3E-13 
776 1052:3.6E-14 
782 867:4.7E-20 
764 1425:5.5E-12 
760 1549:4.9E-11 
759 1580:4.8E-17 
778 991:1.1E-14 
769 1270:6.8E-13 
777 1022:2.8E-17 
758 1611:9.2E-19 
773 1146:1.3E-14 
771 1208:1.4E-21 
776 1053:1.3E-51 
768 1301:1.7E-21 
767 1332:6.8E-23 
774 1115:3.1E-20 
783 836:4.8E-32 
772 1177:4.6E-29 
762 1487:2.3E-13 
780 929:4.4E-35 
766 1363:1.8E-16 
781 898:1.7E-12 
761 1518:2.4E-21 
763 1456:3.4E-18 
784 805:5.6E-21 
765 1394:3.1E-13 
779 960:4.0E-12 
770 1239:3.0E-16 
758 1612:2.6E-25 
759 1581:2.6E-17 
767 1333:6.8E-40 
769 1271:5.3E-11 
766 1364:2.4E-11 
764 1426:5.5E-12 
768 1302:3.2E-34 
779 961:7.3E-29 
782 868:5.7E-24 
780 930:1.4E-35 
773 1147:7.3E-29 
776 1054:9.1E-20 
761 1519:1.6E-30 
763 1457:3.4E-18 
781 899:6.3E-15 
783 837:1.2E-19 
784 806:1.3E-19 
770 1240:5.7E-14 
778 992:1.1E-15 
777 1023:9.5E-25 
758 1613:9.7E-11 
768 1303:1.4E-18 
774 1117:1.2E-83 
764 1427:5.5E-12 
775 1086:1.1E-31 
767 1334:1.7E-17 
776 1055:8.1E-16 
783 838:3.9E-18 
777 1024:2.8E-40 
763 1458:4.4E-22 
765 1396:1.7E-17 
770 1241:1.3E-13 
771 1210:4.7E-15 
773 1148:2.7E-14 
784 807:3.6E-36 
759 1582:1.1E-52 
782 869:3.1E-17 
779 962:5.2E-91 
781 900:1.9E-19 
780 931:3.1E-16 
761 1520:1.9E-43 
778 993:1.4E-34 
760 1551:3.1E-11 
761 1521:2.9E-18 
763 1459:4.6E-19 
764 1428:5.5E-12 
758 1614:2.7E-47 
769 1273:9.8E-27 
782 870:3.5E-18 
776 1056:1.2E-13 
768 1304:6.7E-19 
770 1242:3.9E-16 
773 1149:5.7E-31 
774 1118:4.3E-19 
767 1335:4.2E-20 
778 994:1.6E-22 
762 1490:2.9E-44 
765 1397:1.1E-15 
779 963:2.9E-13 
783 839:2.0E-26 
775 1087:1.1E-34 
765 1398:4.6E-12 
759 1584:5.4E-12 
758 1615:2.8E-14 
782 871:1.3E-21 
768 1305:6.7E-19 
780 933:6.6E-39 
761 1522:1.6E-57 
784 809:3.7E-18 
762 1491:6.7E-18 
778 995:1.7E-33 
767 1336:4.7E-20 
775 1088:6.0E-29 
763 1460:5.2E-14 
776 1057:3.8E-15 
777 1026:3.8E-12 
772 1181:2.2E-70 
769 1274:3.6E-68 
783 840:1.1E-81 
770 1243:7.6E-25 
773 1150:2.6E-21 
781 902:1.6E-15 
771 1212:1.1E-14 
764 1429:3.6E-17 
776 1058:4.2E-47 
780 934:3.7E-39 
759 1585:3.5E-36 
760 1554:6.9E-17 
758 1616:3.5E-16 
768 1306:2.7E-21 
763 1461:7.5E-11 
770 1244:8.1E-25 
781 903:5.9E-18 
773 1151:6.0E-25 
779 965:5.4E-18 
774 1120:3.1E-14 
771 1213:8.6E-16 
772 1182:6.6E-12 
778 996:2.7E-36 
765 1399:4.8E-18 
777 1027:1.0E-17 
769 1275:7.2E-14 
767 1337:1.5E-39 
761 1523:6.4E-29 
784 810:5.8E-13 
762 1492:3.1E-14 
764 1430:1.1E-28 
769 1276:3.8E-13 
760 1555:4.6E-11 
758 1617:2.9E-11 
770 1245:2.3E-24 
764 1431:3.3E-12 
778 997:3.1E-22 
766 1369:1.3E-13 
773 1152:1.9E-16 
762 1493:8.5E-29 
783 842:9.3E-32 
782 873:2.3E-22 
781 904:2.2E-20 
761 1524:1.9E-22 
780 935:1.8E-12 
779 966:2.0E-15 
776 1059:4.2E-46 
777 1028:1.1E-14 
765 1400:3.2E-14 
768 1307:1.1E-25 
767 1338:4.8E-14 
784 811:1.2E-19 
760 1556:5.4E-15 
781 905:5.1E-11 
764 1432:4.9E-21 
783 843:5.6E-18 
763 1463:3.9E-18 
770 1246:1.9E-37 
761 1525:3.6E-26 
767 1339:1.4E-14 
784 812:2.5E-12 
768 1308:6.6E-15 
780 936:2.9E-48 
782 874:1.2E-22 
765 1401:1.7E-27 
775 1091:3.1E-47 
772 1184:2.2E-18 
762 1494:3.4E-12 
771 1215:1.5E-74 
776 1060:1.4E-17 
769 1277:3.8E-33 
778 998:2.4E-32 
777 1029:3.7E-12 
773 1153:2.5E-26 
774 1122:8.9E-44 
770 1247:2.4E-32 
763 1464:1.2E-20 
759 1588:1.0E-11 
761 1526:1.3E-51 
782 875:4.0E-11 
780 937:4.2E-40 
781 906:1.4E-20 
773 1154:1.0E-15 
772 1185:3.4E-11 
764 1433:6.1E-36 
784 813:4.1E-16 
778 999:7.8E-32 
768 1309:6.6E-15 
775 1092:4.3E-12 
767 1340:8.7E-40 
769 1278:1.6E-11 
779 968:8.0E-17 
771 1216:1.9E-36 
777 1030:5.0E-11 
776 1061:5.5E-20 
776 1062:3.7E-127 
760 1558:9.6E-18 
761 1527:4.8E-66 
775 1093:8.6E-19 
781 907:7.9E-13 
784 814:1.0E-42 
768 1310:1.4E-14 
774 1124:7.3E-19 
783 845:5.6E-11 
759 1589:3.4E-17 
778 1000:5.1E-28 
764 1434:1.5E-21 
770 1248:5.9E-25 
769 1279:1.6E-24 
782 876:9.0E-24 
772 1186:7.2E-26 
767 1341:8.1E-33 
779 969:4.2E-15 
762 1496:3.9E-20 
780 938:5.5E-32 
763 1465:4.3E-21 
777 1031:1.2E-37 
771 1217:1.3E-20 
773 1155:1.4E-12 
765 1403:1.7E-15 
761 1528:1.1E-31 
759 1590:1.0E-16 
781 908:1.4E-23 
762 1497:2.9E-11 
764 1435:1.1E-22 
766 1373:2.5E-16 
776 1063:5.7E-11 
780 939:1.8E-28 
771 1218:8.9E-15 
765 1404:8.6E-15 
760 1559:9.2E-14 
763 1466:5.1E-20 
767 1342:2.1E-21 
769 1280:6.6E-17 
774 1125:4.9E-17 
782 877:2.7E-21 
770 1249:3.6E-21 
768 1311:3.0E-15 
773 1156:1.7E-28 
784 815:3.0E-16 
779 970:3.1E-16 
772 1187:4.3E-23 
775 1094:8.0E-36 
783 846:3.8E-11 
761 1529:3.2E-17 
759 1591:7.6E-15 
758 1622:4.7E-16 
762 1498:3.4E-17 
763 1467:1.4E-21 
760 1560:5.4E-20 
770 1250:2.2E-36 
777 1033:2.3E-17 
765 1405:4.7E-50 
782 878:2.0E-21 
768 1312:8.4E-20 
779 971:1.8E-12 
764 1436:9.3E-11 
771 1219:4.3E-20 
781 909:1.8E-43 
772 1188:2.4E-51 
767 1343:2.8E-14 
776 1064:4.9E-73 
784 816:3.2E-22 
774 1126:1.6E-18 
773 1157:1.6E-22 
766 1374:3.1E-17 
777 1034:4.8E-17 
760 1561:8.5E-11 
758 1623:1.6E-13 
776 1065:5.0E-14 
765 1406:1.7E-32 
768 1313:1.8E-16 
766 1375:2.8E-11 
779 972:2.2E-14 
782 879:9.7E-19 
778 1003:4.2E-40 
785 786:4.8E-23 
773 1158:2.6E-33 
781 910:2.5E-27 
770 1251:2.0E-18 
771 1220:7.4E-54 
764 1437:1.7E-26 
759 1592:3.5E-42 
784 817:1.4E-16 
769 1282:3.7E-13 
761 1530:2.0E-45 
767 1344:8.5E-40 
775 1096:1.8E-19 
763 1468:2.3E-20 
770 1252:1.1E-22 
767 1345:1.3E-17 
762 1500:7.7E-16 
774 1128:1.4E-81 
758 1624:3.4E-12 
772 1190:3.4E-26 
773 1159:3.4E-42 
780 942:1.8E-17 
765 1407:1.9E-23 
769 1283:1.4E-16 
784 818:4.1E-19 
777 1035:1.5E-30 
781 911:5.2E-12 
782 880:1.1E-20 
775 1097:4.2E-30 
785 787:2.1E-18 
763 1469:3.7E-17 
778 1004:9.3E-26 
764 1438:1.5E-15 
768 1314:6.9E-28 
779 973:1.0E-18 
760 1562:4.3E-22 
761 1531:1.0E-36 
763 1470:4.5E-23 
771 1222:8.1E-11 
779 974:1.6E-13 
776 1067:5.7E-17 
758 1625:1.1E-15 
778 1005:9.4E-27 
768 1315:1.0E-15 
769 1284:2.0E-16 
773 1160:3.9E-20 
777 1036:4.0E-55 
781 912:1.1E-17 
783 850:1.3E-19 
762 1501:4.2E-15 
785 788:1.2E-15 
764 1439:6.2E-31 
782 881:9.4E-23 
770 1253:9.0E-22 
784 819:3.8E-19 
780 943:5.4E-32 
767 1346:9.4E-25 
765 1408:4.2E-19 
758 1626:5.1E-15 
763 1471:9.0E-20 
778 1006:3.0E-30 
760 1564:8.3E-13 
767 1347:6.7E-31 
771 1223:1.7E-63 
759 1595:3.1E-44 
782 882:1.5E-17 
780 944:6.3E-33 
777 1037:1.1E-14 
774 1130:8.4E-12 
779 975:2.1E-23 
775 1099:1.4E-16 
765 1409:1.7E-23 
772 1192:1.2E-13 
776 1068:4.3E-16 
784 820:4.8E-20 
783 851:1.1E-12 
785 789:3.7E-29 
768 1316:1.0E-15 
761 1533:4.3E-33 
770 1254:7.3E-25 
781 913:4.0E-22 
783 852:5.7E-19 
780 945:2.6E-21 
759 1596:1.4E-11 
765 1410:1.2E-18 
781 914:1.2E-12 
784 821:2.6E-18 
777 1038:1.7E-25 
772 1193:6.2E-12 
767 1348:2.2E-25 
763 1472:7.8E-22 
768 1317:2.1E-15 
774 1131:6.5E-22 
764 1441:3.1E-13 
761 1534:2.4E-19 
770 1255:7.2E-17 
773 1162:2.2E-19 
775 1100:5.7E-35 
785 790:3.0E-21 
762 1503:8.0E-21 
778 1007:2.5E-14 
769 1286:1.8E-18 
766 1379:2.5E-16 
782 883:1.1E-11 
765 1411:5.7E-19 
759 1597:7.5E-14 
780 946:4.6E-14 
758 1628:8.1E-14 
760 1566:8.0E-17 
785 791:1.0E-18 
767 1349:3.0E-21 
763 1473:1.2E-21 
774 1132:3.9E-36 
762 1504:4.5E-48 
781 915:9.8E-16 
772 1194:3.1E-20 
779 977:7.5E-14 
777 1039:1.4E-15 
778 1008:4.7E-27 
783 853:5.4E-14 
776 1070:1.8E-17 
768 1318:2.1E-15 
761 1535:4.7E-59 
784 822:5.6E-11 
775 1101:1.9E-17 
773 1163:1.4E-21 
762 1505:5.3E-27 
759 1598:3.3E-18 
774 1133:8.9E-16 
763 1474:4.3E-21 
771 1226:1.2E-21 
765 1412:2.2E-25 
779 978:1.5E-13 
776 1071:4.0E-17 
761 1536:9.3E-22 
768 1319:1.1E-15 
783 854:6.5E-18 
767 1350:1.6E-26 
777 1040:4.6E-15 
780 947:2.2E-25 
778 1009:9.6E-14 
785 792:5.7E-21 
782 885:3.5E-25 
784 823:8.8E-18 
773 1164:1.6E-15 
772 1195:8.9E-41 
769 1288:1.5E-22 
764 1443:6.8E-22 
766 1382:8.3E-14 
779 979:5.1E-16 
761 1537:6.6E-37 
772 1196:6.7E-19 
765 1413:4.9E-14 
769 1289:4.3E-22 
776 1072:1.9E-14 
775 1103:7.1E-16 
767 1351:1.5E-27 
781 917:1.7E-12 
778 1010:1.8E-34 
777 1041:1.1E-23 
768 1320:1.1E-15 
770 1258:5.1E-35 
780 948:1.3E-31 
785 793:8.1E-18 
763 1475:3.9E-12 
771 1227:1.9E-57 
764 1444:4.4E-19 
762 1506:4.9E-23 
762 1507:2.5E-28 
761 1538:1.8E-30 
758 1631:9.4E-18 
773 1166:8.0E-16 
775 1104:1.5E-12 
768 1321:1.6E-27 
760 1569:4.5E-14 
784 825:3.5E-23 
778 1011:1.4E-65 
770 1259:2.6E-16 
779 980:2.4E-20 
764 1445:5.5E-19 
765 1414:2.5E-15 
772 1197:5.2E-25 
780 949:9.4E-34 
785 794:4.2E-27 
767 1352:5.0E-20 
763 1476:3.9E-12 
782 887:2.2E-20 
774 1135:1.5E-18 
777 1042:3.2E-23 
774 1136:7.9E-81 
759 1601:1.7E-13 
768 1322:1.4E-27 
762 1508:1.4E-11 
783 857:8.2E-29 
771 1229:2.3E-17 
763 1477:5.0E-11 
760 1570:8.8E-21 
764 1446:4.3E-16 
772 1198:5.0E-11 
770 1260:3.2E-31 
769 1291:1.4E-19 
767 1353:6.1E-27 
758 1632:5.8E-12 
761 1539:6.9E-41 
782 888:2.6E-20 
773 1167:1.2E-29 
777 1043:5.8E-24 
780 950:9.6E-35 
779 981:1.8E-18 
784 826:1.1E-16 
778 1012:4.7E-17 
785 795:2.4E-17 
767 1354:3.3E-33 
785 796:1.3E-25 
765 1416:5.8E-29 
759 1602:1.6E-19 
761 1540:1.7E-19 
775 1106:5.0E-27 
780 951:9.8E-40 
760 1571:2.0E-12 
781 920:1.3E-16 
770 1261:1.4E-18 
784 827:1.4E-11 
768 1323:1.4E-27 
778 1013:3.1E-37 
779 982:1.2E-83 
782 889:1.8E-16 
772 1199:1.8E-27 
762 1509:4.5E-18 
783 858:4.2E-37 
764 1447:2.2E-26 
776 1075:4.4E-56 
767 1355:9.0E-23 
768 1324:2.0E-11 
773 1169:8.8E-134 
781 921:2.3E-16 
763 1479:2.7E-17 
759 1603:3.6E-17 
778 1014:1.7E-25 
780 952:1.1E-31 
785 797:1.2E-17 
784 828:2.1E-16 
766 1386:1.6E-15 
761 1541:1.7E-28 
764 1448:2.6E-22 
783 859:7.5E-35 
774 1138:3.0E-100 
762 1510:5.2E-12 
772 1200:8.3E-14 
776 1076:3.7E-31 
777 1045:8.3E-30 
771 1231:1.5E-25 
765 1417:1.6E-40 
769 1293:7.9E-20 
770 1262:7.3E-12 
760 1573:1.1E-23 
762 1511:8.5E-20 
768 1325:2.6E-11 
780 953:4.6E-11 
771 1232:1.4E-18 
767 1356:2.3E-19 
776 1077:2.9E-48 
774 1139:3.6E-13 
770 1263:3.5E-24 
769 1294:4.7E-12 
777 1046:4.2E-12 
775 1108:1.6E-36 
782 891:8.5E-11 
778 1015:6.6E-15 
764 1449:2.6E-22 
784 829:8.2E-18 
766 1387:2.9E-14 
773 1170:1.8E-51 
759 1604:5.7E-16 
779 984:1.2E-15 
781 922:7.6E-13 
763 1480:2.0E-22 
785 798:2.0E-14 
761 1543:1.9E-45 
764 1450:2.6E-22 
776 1078:3.7E-21 
760 1574:8.8E-18 
784 830:3.3E-14 
779 985:3.0E-17 
785 799:1.4E-15 
783 861:9.3E-29 
782 892:2.1E-161 
759 1605:3.9E-16 
778 1016:2.8E-23 
770 1264:2.5E-17 
766 1388:2.6E-12 
767 1357:2.2E-25 
773 1171:7.1E-13 
781 923:3.2E-15 
761 1544:1.6E-34 
762 1513:1.1E-18 
759 1606:1.1E-11 
765 1420:3.9E-25 
785 800:4.7E-25 
760 1575:6.0E-16 
768 1327:2.2E-41 
779 986:1.4E-18 
764 1451:2.6E-22 
771 1234:2.7E-19 
781 924:7.2E-11 
776 1079:1.5E-116 
774 1141:1.0E-17 
775 1110:2.6E-37 
767 1358:5.0E-25 
773 1172:2.5E-26 
782 893:2.0E-19 
784 831:7.0E-36 
778 1017:1.3E-19 
772 1203:4.7E-39 
770 1265:2.3E-15 
763 1482:1.6E-21 
777 1049:7.1E-13 
784 832:1.5E-11 
760 1576:2.2E-23 
779 987:9.7E-13 
782 894:8.8E-16 
767 1359:1.6E-38 
771 1235:3.7E-16 
762 1514:2.6E-17 
759 1607:6.7E-19 
778 1018:2.2E-14 
773 1173:3.4E-18 
768 1328:2.4E-26 
775 1111:1.4E-40 
783 863:2.0E-18 
765 1421:4.3E-15 
772 1204:1.8E-23 
776 1080:1.2E-23 
774 1142:2.5E-19 
770 1266:3.4E-33 
764 1452:2.6E-22 
785 801:6.7E-35 
761 1545:3.2E-12 
761 1546:1.5E-29 
763 1484:1.1E-11 
764 1453:2.6E-22 
773 1174:6.2E-15 
784 833:2.2E-17 
772 1205:2.3E-52 
778 1019:1.9E-21 
774 1143:9.8E-11 
765 1422:1.0E-54 
777 1050:4.5E-31 
775 1112:1.9E-24 
781 926:3.3E-11 
768 1329:3.4E-24 
770 1267:3.9E-23 
762 1515:1.6E-19 
779 988:5.7E-16 
785 802:2.3E-24 
780 957:5.3E-16 
767 1360:6.9E-70 
769 1298:2.4E-16 
760 1578:1.4E-20 
782 896:2.9E-44 
761 1547:6.9E-37 
764 1454:2.6E-22 
771 1237:2.3E-12 
774 1144:4.8E-16 
781 927:3.1E-15 
763 1485:7.9E-12 
777 1051:2.7E-30 
767 1361:4.0E-16 
780 958:8.1E-12 
775 1113:2.0E-15 
762 1516:6.5E-17 
784 834:3.1E-19 
768 1330:3.3E-26 
772 1206:2.5E-15 
773 1175:6.4E-21 
769 1299:4.1E-13 
776 1082:4.9E-14 
785 803:9.8E-25 
770 1268:3.2E-28 
779 989:1.1E-37 
778 1020:2.3E-18 
765 1423:5.0E-43 
768 1331:7.6E-36 
764 1455:2.6E-22 
761 1548:2.6E-26 
762 1517:8.1E-20 
772 1207:1.7E-28 
783 866:2.2E-29 
778 1021:1.6E-20 
763 1486:8.9E-15 
777 1052:1.3E-21 
771 1238:1.5E-21 
765 1424:4.1E-20 
779 990:1.6E-17 
770 1269:3.0E-31 
766 1393:8.2E-13 
767 1362:2.8E-25 
784 835:3.5E-25 
781 928:7.1E-11 
776 1083:1.0E-25 
776 1084:4.2E-57 
759 1611:7.3E-19 
762 1518:1.1E-17 
764 1456:2.6E-22 
767 1363:2.2E-21 
780 960:8.5E-22 
760 1580:3.5E-19 
774 1146:2.5E-42 
772 1208:2.0E-26 
768 1332:2.9E-19 
769 1301:6.9E-35 
777 1053:3.4E-26 
761 1549:1.7E-28 
771 1239:4.5E-14 
784 836:6.1E-23 
782 898:4.7E-20 
783 867:9.6E-26 
779 991:6.1E-17 
785 805:6.0E-18 
770 1270:1.6E-29 
763 1487:2.7E-14 
773 1177:4.0E-29 
766 1394:1.4E-14 
776 1085:3.2E-47 
760 1581:8.0E-15 
761 1550:5.3E-29 
764 1457:2.6E-22 
768 1333:1.0E-28 
759 1612:1.3E-25 
772 1209:6.0E-18 
784 837:2.5E-24 
767 1364:1.4E-16 
781 930:5.2E-17 
782 899:3.6E-18 
780 961:1.7E-17 
775 1116:1.9E-40 
785 806:6.1E-22 
777 1054:7.6E-17 
770 1271:2.6E-24 
778 1023:1.7E-17 
779 992:5.0E-16 
762 1519:2.0E-18 
783 868:3.5E-13 
774 1147:1.7E-18 
769 1302:1.7E-12 
767 1365:2.9E-25 
764 1458:6.2E-35 
761 1551:4.0E-36 
768 1334:1.5E-20 
777 1055:4.0E-30 
760 1582:1.3E-52 
762 1520:2.8E-23 
774 1148:1.8E-80 
770 1272:5.8E-22 
783 869:1.8E-82 
784 838:2.9E-18 
773 1179:1.2E-17 
772 1210:3.5E-22 
776 1086:6.3E-17 
782 900:2.5E-19 
778 1024:1.1E-42 
785 807:1.6E-15 
779 993:2.1E-22 
781 931:3.6E-34 
762 1521:8.0E-51 
763 1490:5.0E-20 
769 1304:6.8E-14 
759 1614:2.6E-46 
779 994:7.1E-39 
772 1211:8.0E-22 
778 1025:6.6E-13 
775 1118:4.1E-36 
783 870:2.4E-15 
770 1273:1.7E-16 
768 1335:1.9E-25 
777 1056:3.7E-42 
764 1459:1.0E-28 
784 839:5.4E-20 
781 932:2.5E-32 
762 1522:1.0E-12 
766 1398:3.4E-12 
783 871:7.1E-31 
782 902:3.3E-20 
763 1491:1.6E-27 
773 1181:6.9E-18 
775 1119:9.7E-11 
779 995:2.0E-19 
771 1243:4.9E-20 
781 933:1.6E-17 
759 1615:4.8E-16 
776 1088:2.6E-21 
772 1212:2.2E-52 
765 1429:2.4E-15 
770 1274:6.7E-22 
767 1367:5.5E-11 
761 1553:2.2E-11 
785 809:1.3E-17 
768 1336:1.1E-27 
784 840:6.8E-14 
769 1305:6.8E-14 
764 1460:2.0E-24 
777 1057:3.5E-24 
771 1244:8.2E-17 
760 1585:3.3E-38 
781 934:1.0E-12 
765 1430:1.6E-17 
777 1058:3.0E-16 
764 1461:5.4E-33 
770 1275:4.2E-28 
762 1523:1.4E-16 
775 1120:1.9E-16 
784 841:1.8E-45 
782 903:3.8E-20 
759 1616:1.9E-15 
774 1151:4.9E-23 
776 1089:2.8E-97 
768 1337:2.8E-17 
772 1213:4.1E-15 
761 1554:1.8E-24 
778 1027:2.9E-20 
783 872:2.8E-44 
773 1182:2.4E-16 
769 1306:2.0E-13 
779 996:6.5E-23 
785 810:7.5E-18 
763 1493:8.1E-16 
762 1524:6.9E-20 
782 904:2.8E-18 
769 1307:1.5E-12 
767 1369:4.2E-17 
780 966:2.7E-13 
774 1152:3.0E-108 
761 1555:3.8E-35 
765 1431:1.1E-31 
776 1090:1.4E-24 
778 1028:2.0E-18 
777 1059:7.9E-22 
779 997:4.9E-15 
768 1338:2.5E-17 
764 1462:5.8E-21 
785 811:1.3E-17 
775 1121:2.2E-26 
770 1276:1.5E-12 
783 873:2.8E-27 
784 842:4.6E-18 
766 1401:3.3E-11 
762 1525:4.5E-11 
775 1122:2.4E-12 
781 936:1.5E-15 
782 905:1.1E-15 
773 1184:9.4E-28 
783 874:2.4E-22 
768 1339:2.7E-17 
761 1556:1.7E-49 
779 998:4.2E-20 
772 1215:9.4E-11 
764 1463:1.5E-33 
765 1432:1.2E-23 
784 843:1.6E-15 
770 1277:1.8E-21 
774 1153:2.7E-16 
771 1246:1.2E-27 
785 812:7.3E-18 
780 967:2.4E-14 
777 1060:7.3E-29 
762 1526:1.1E-24 
761 1557:1.6E-13 
763 1495:6.2E-14 
781 937:9.3E-15 
780 968:2.0E-25 
767 1371:8.6E-15 
778 1030:3.3E-16 
785 813:5.5E-21 
765 1433:8.0E-15 
768 1340:1.6E-28 
772 1216:1.5E-11 
776 1092:5.9E-22 
771 1247:2.8E-16 
782 906:2.7E-20 
784 844:5.9E-99 
777 1061:3.4E-41 
774 1154:1.2E-84 
770 1278:4.8E-15 
764 1464:2.0E-14 
779 999:1.8E-17 
771 1248:4.7E-20 
760 1589:4.3E-18 
763 1496:1.1E-23 
768 1341:2.1E-13 
779 1000:6.6E-24 
772 1217:3.1E-15 
761 1558:7.6E-37 
770 1279:1.2E-26 
764 1465:8.0E-25 
783 876:2.4E-11 
773 1186:9.0E-14 
765 1434:1.0E-13 
784 845:9.6E-22 
780 969:2.5E-29 
777 1062:3.6E-21 
762 1527:7.7E-21 
778 1031:5.5E-34 
785 814:2.8E-15 
782 907:9.4E-23 
775 1124:1.7E-31 
776 1093:4.6E-18 
768 1342:2.0E-23 
764 1466:3.8E-30 
772 1218:1.1E-17 
773 1187:2.8E-12 
770 1280:6.1E-34 
765 1435:9.6E-22 
776 1094:8.1E-26 
777 1063:9.6E-22 
762 1528:6.2E-12 
779 1001:5.3E-16 
774 1156:1.3E-17 
785 815:2.1E-19 
767 1373:1.4E-19 
760 1590:2.4E-13 
784 846:2.5E-16 
771 1249:1.6E-69 
780 970:4.8E-15 
761 1559:4.5E-34 
763 1497:2.4E-16 
760 1591:1.6E-14 
762 1529:9.8E-20 
779 1002:6.5E-15 
771 1250:1.3E-21 
759 1622:7.5E-15 
778 1033:1.3E-11 
781 940:1.2E-20 
782 909:4.2E-27 
768 1343:1.2E-17 
770 1281:1.9E-20 
776 1095:2.5E-91 
764 1467:2.5E-13 
767 1374:2.0E-16 
772 1219:8.1E-13 
777 1064:6.5E-24 
784 847:1.5E-15 
785 816:4.2E-21 
774 1157:1.5E-16 
761 1560:4.1E-33 
773 1188:3.1E-16 
763 1498:1.8E-21 
767 1375:2.5E-16 
759 1623:1.5E-11 
785 817:5.3E-21 
778 1034:6.1E-20 
773 1189:9.8E-23 
765 1437:1.4E-19 
772 1220:1.4E-12 
760 1592:5.3E-45 
770 1282:5.4E-14 
768 1344:1.3E-28 
761 1561:3.6E-27 
776 1096:7.7E-16 
779 1003:1.3E-21 
782 910:7.8E-24 
764 1468:1.9E-31 
762 1530:2.2E-21 
775 1127:8.7E-11 
777 1065:1.1E-19 
759 1624:3.9E-13 
773 1190:2.8E-19 
763 1500:3.3E-19 
768 1345:2.1E-20 
777 1066:2.0E-22 
761 1562:1.8E-40 
762 1531:3.1E-14 
782 911:1.8E-21 
779 1004:2.1E-20 
770 1283:1.7E-27 
784 849:2.1E-16 
766 1407:1.6E-13 
774 1159:6.5E-22 
778 1035:3.5E-34 
785 818:1.6E-24 
764 1469:2.3E-24 
776 1097:4.3E-11 
772 1221:1.3E-31 
781 942:3.3E-18 
780 973:2.5E-24 
783 880:4.3E-25 
786 787:1.6E-24 
771 1253:3.6E-15 
772 1222:8.1E-16 
763 1501:3.5E-14 
762 1532:2.9E-21 
784 850:5.7E-28 
786 788:5.2E-26 
777 1067:1.3E-17 
769 1315:1.3E-11 
764 1470:7.7E-13 
759 1625:1.7E-15 
765 1439:1.1E-16 
785 819:1.5E-22 
782 912:2.8E-21 
778 1036:3.8E-45 
770 1284:4.0E-25 
781 943:8.4E-13 
776 1098:9.3E-20 
766 1408:9.8E-14 
779 1005:5.9E-24 
761 1563:8.4E-14 
783 881:3.5E-28 
768 1346:8.0E-28 
774 1161:3.4E-20 
763 1502:2.4E-11 
761 1564:2.1E-28 
771 1254:9.7E-17 
760 1595:7.5E-47 
772 1223:1.5E-16 
776 1099:3.4E-15 
779 1006:7.8E-13 
768 1347:3.2E-33 
762 1533:2.7E-12 
767 1378:2.0E-20 
785 820:9.6E-18 
770 1285:3.0E-25 
782 913:5.4E-14 
769 1316:1.3E-11 
781 944:2.3E-14 
780 975:9.6E-20 
773 1192:1.4E-41 
784 851:2.0E-17 
777 1068:7.8E-20 
764 1471:2.1E-12 
778 1037:6.0E-11 
786 789:2.9E-35 
775 1130:2.1E-18 
775 1131:3.5E-37 
785 821:1.4E-16 
766 1410:1.6E-11 
780 976:2.6E-11 
767 1379:7.1E-24 
764 1472:1.1E-20 
779 1007:1.7E-13 
760 1596:6.6E-13 
773 1193:2.4E-22 
786 790:5.7E-25 
777 1069:3.0E-18 
765 1441:3.8E-48 
763 1503:8.5E-15 
778 1038:4.6E-29 
774 1162:2.9E-57 
761 1565:1.6E-39 
772 1224:4.0E-18 
762 1534:9.8E-42 
768 1348:5.5E-35 
784 852:7.6E-19 
782 914:4.5E-22 
759 1628:8.4E-15 
761 1566:8.3E-57 
766 1411:8.2E-14 
785 822:9.0E-24 
762 1535:2.2E-15 
776 1101:9.6E-14 
760 1597:1.4E-13 
777 1070:2.2E-17 
780 977:1.5E-15 
767 1380:6.2E-18 
786 791:7.8E-25 
782 915:1.9E-20 
772 1225:1.9E-21 
763 1504:3.4E-16 
764 1473:6.5E-21 
784 853:6.8E-15 
768 1349:3.9E-22 
773 1194:7.5E-18 
770 1287:3.0E-14 
783 884:3.5E-27 
771 1256:6.0E-54 
781 946:7.6E-14 
776 1102:4.3E-46 
767 1381:9.4E-41 
760 1598:3.1E-20 
768 1350:4.4E-28 
784 854:2.1E-21 
761 1567:5.5E-19 
786 792:3.0E-74 
785 823:5.2E-24 
783 885:3.7E-36 
772 1226:3.0E-16 
765 1443:6.8E-18 
770 1288:2.6E-29 
773 1195:1.7E-16 
781 947:5.1E-11 
780 978:1.3E-54 
778 1040:4.8E-19 
774 1164:1.6E-85 
763 1505:8.6E-16 
775 1133:4.5E-19 
764 1474:2.3E-17 
777 1071:3.1E-38 
760 1599:2.4E-11 
761 1568:1.2E-34 
777 1072:8.4E-14 
778 1041:1.5E-26 
764 1475:4.2E-21 
775 1134:3.9E-136 
767 1382:3.6E-27 
785 824:1.8E-12 
776 1103:2.2E-12 
765 1444:3.2E-19 
763 1506:2.0E-12 
779 1010:1.4E-25 
773 1196:5.7E-44 
780 979:5.1E-20 
771 1258:7.6E-29 
784 855:4.5E-18 
772 1227:4.1E-13 
762 1537:1.6E-18 
786 793:2.6E-47 
782 917:1.4E-20 
766 1413:1.7E-17 
770 1289:1.3E-34 
768 1351:1.1E-32 
770 1290:9.5E-13 
759 1631:1.8E-19 
778 1042:1.2E-20 
774 1166:3.7E-83 
785 825:1.2E-22 
769 1321:3.1E-20 
780 980:7.8E-39 
763 1507:1.3E-11 
784 856:1.0E-16 
773 1197:1.4E-21 
764 1476:4.2E-21 
761 1569:1.9E-35 
765 1445:1.1E-18 
762 1538:3.4E-17 
786 794:1.2E-101 
771 1259:1.4E-17 
777 1073:6.5E-21 
772 1228:8.7E-37 
779 1011:2.6E-19 
768 1352:9.1E-12 
783 887:1.3E-21 
782 918:8.9E-15 
776 1104:6.1E-12 
775 1135:2.1E-14 
776 1105:5.7E-46 
774 1167:2.1E-14 
768 1353:4.4E-27 
773 1198:3.7E-21 
784 857:3.7E-19 
771 1260:1.1E-18 
778 1043:3.8E-28 
777 1074:1.9E-19 
772 1229:3.0E-11 
769 1322:3.0E-20 
759 1632:2.9E-13 
764 1477:1.5E-30 
786 795:2.3E-45 
780 981:2.8E-42 
762 1539:2.7E-18 
765 1446:3.6E-16 
785 826:2.3E-18 
779 1012:9.5E-16 
760 1601:3.9E-13 
763 1508:8.7E-14 
767 1384:1.7E-12 
761 1570:6.4E-30 
768 1354:2.3E-31 
772 1230:7.4E-67 
779 1013:9.7E-19 
784 858:8.6E-13 
761 1571:2.2E-93 
760 1602:7.0E-18 
776 1106:5.3E-16 
778 1044:1.8E-13 
763 1509:6.2E-11 
769 1323:3.0E-20 
783 889:7.9E-18 
775 1137:2.0E-36 
770 1292:1.3E-20 
782 920:2.6E-22 
766 1416:5.3E-12 
777 1075:5.1E-28 
781 951:1.4E-11 
786 796:6.6E-24 
767 1385:3.1E-58 
773 1199:1.1E-29 
771 1261:4.7E-74 
762 1540:1.4E-17 
785 827:3.2E-13 
760 1603:5.4E-17 
761 1572:3.8E-37 
763 1510:7.6E-16 
778 1045:2.2E-29 
773 1200:1.0E-36 
774 1169:5.1E-17 
780 983:5.2E-17 
783 890:2.5E-41 
785 828:1.9E-17 
767 1386:5.1E-19 
776 1107:7.5E-107 
768 1355:5.3E-23 
784 859:4.6E-20 
764 1479:2.3E-16 
765 1448:3.2E-18 
777 1076:1.4E-13 
781 952:1.6E-11 
786 797:4.9E-21 
782 921:4.8E-24 
766 1417:5.4E-20 
779 1014:4.2E-36 
770 1293:8.7E-31 
764 1480:7.1E-42 
780 984:3.2E-87 
777 1077:6.4E-16 
775 1139:5.5E-12 
779 1015:4.2E-15 
770 1294:8.4E-24 
785 829:8.5E-24 
772 1232:4.0E-25 
765 1449:3.2E-18 
767 1387:3.0E-27 
776 1108:2.3E-12 
783 891:6.7E-32 
761 1573:1.2E-31 
778 1046:4.5E-17 
760 1604:5.6E-19 
763 1511:8.4E-22 
768 1356:1.9E-28 
771 1263:2.3E-19 
786 798:1.2E-18 
782 923:8.0E-18 
760 1605:6.6E-18 
765 1450:3.2E-18 
778 1047:6.8E-15 
771 1264:4.2E-36 
779 1016:3.4E-12 
761 1574:4.9E-53 
775 1140:1.3E-34 
767 1388:2.6E-25 
786 799:4.6E-31 
764 1481:4.0E-20 
768 1357:1.5E-35 
784 861:5.5E-15 
783 892:1.6E-14 
777 1078:5.6E-29 
762 1543:2.2E-14 
769 1326:1.8E-17 
774 1171:1.4E-30 
785 830:1.3E-15 
770 1295:7.6E-30 
772 1233:1.4E-23 
781 954:8.8E-31 
773 1203:8.3E-18 
760 1606:2.8E-14 
782 924:2.6E-17 
762 1544:2.9E-17 
761 1575:1.2E-14 
769 1327:1.3E-17 
765 1451:3.2E-18 
779 1017:6.0E-14 
776 1110:2.8E-15 
764 1482:1.9E-16 
780 986:1.6E-17 
781 955:1.4E-16 
767 1389:1.8E-22 
768 1358:1.4E-27 
786 800:1.1E-26 
763 1513:6.9E-13 
766 1420:3.0E-20 
774 1172:2.4E-13 
785 831:3.9E-36 
772 1234:8.6E-20 
777 1079:2.6E-19 
775 1141:1.5E-16 
784 862:3.0E-20 
784 863:3.0E-22 
760 1607:1.3E-19 
764 1483:1.3E-17 
785 832:1.4E-16 
765 1452:3.2E-18 
766 1421:1.0E-13 
763 1514:1.2E-14 
783 894:3.5E-12 
761 1576:1.4E-33 
773 1204:4.1E-22 
770 1297:9.4E-13 
772 1235:6.7E-69 
776 1111:1.0E-11 
777 1080:3.6E-30 
778 1049:1.0E-15 
768 1359:2.7E-15 
786 801:1.3E-31 
782 925:8.2E-17 
771 1266:2.4E-26 
762 1545:1.7E-11 
779 1018:1.6E-14 
767 1390:2.3E-11 
772 1236:1.3E-41 
762 1546:6.8E-25 
763 1515:7.4E-16 
768 1360:1.6E-23 
773 1205:3.2E-23 
765 1453:3.2E-18 
767 1391:1.5E-24 
786 802:3.4E-69 
776 1112:3.1E-19 
761 1577:5.7E-23 
780 988:1.2E-11 
775 1143:2.0E-13 
769 1329:2.8E-34 
779 1019:4.3E-35 
782 926:3.5E-13 
770 1298:6.5E-24 
764 1484:8.3E-30 
784 864:1.9E-14 
785 833:0.0 
766 1422:2.6E-12 
778 1050:1.1E-32 
762 1547:1.3E-15 
778 1051:1.6E-32 
784 865:2.1E-128 
761 1578:4.3E-22 
785 834:4.0E-19 
767 1392:3.9E-27 
786 803:3.3E-20 
779 1020:9.0E-15 
777 1082:2.3E-29 
764 1485:3.8E-15 
770 1299:1.1E-23 
765 1454:3.2E-18 
771 1268:4.8E-18 
773 1206:2.1E-18 
772 1237:1.7E-46 
769 1330:5.2E-15 
775 1144:5.7E-11 
768 1361:2.1E-24 
783 896:1.9E-13 
782 927:6.7E-25 
774 1175:2.1E-40 
766 1424:1.2E-18 
761 1579:6.8E-27 
776 1114:3.0E-91 
783 897:8.3E-36 
778 1052:1.4E-28 
763 1517:1.6E-23 
762 1548:8.7E-45 
773 1207:3.2E-20 
768 1362:9.6E-35 
785 835:3.4E-16 
784 866:4.5E-14 
774 1176:3.7E-18 
772 1238:4.1E-29 
769 1331:1.2E-13 
771 1269:2.4E-27 
770 1300:2.1E-28 
764 1486:1.2E-19 
765 1455:3.2E-18 
779 1021:2.1E-13 
777 1083:1.2E-55 
781 959:1.8E-11 
780 990:1.6E-14 
767 1393:2.3E-21 
765 1456:3.2E-18 
760 1611:5.9E-20 
782 929:3.9E-11 
783 898:4.8E-18 
767 1394:4.1E-21 
771 1270:3.9E-21 
770 1301:1.2E-20 
763 1518:4.2E-22 
778 1053:2.1E-28 
761 1580:1.0E-21 
764 1487:1.9E-19 
784 867:7.7E-21 
776 1115:6.8E-26 
777 1084:1.3E-23 
762 1549:1.7E-14 
772 1239:3.6E-18 
773 1208:7.2E-28 
769 1332:4.7E-13 
780 991:6.9E-93 
785 836:2.2E-24 
768 1363:3.6E-32 
786 805:3.5E-19 
772 1240:4.6E-22 
782 930:1.1E-25 
771 1271:2.9E-12 
763 1519:1.1E-11 
760 1612:3.0E-24 
779 1023:7.8E-12 
774 1178:1.9E-17 
768 1364:2.7E-12 
786 806:3.2E-45 
785 837:7.7E-23 
770 1302:3.7E-18 
776 1116:7.2E-11 
761 1581:6.4E-58 
777 1085:2.6E-25 
769 1333:4.4E-14 
780 992:5.0E-36 
784 868:8.2E-22 
773 1209:4.7E-45 
765 1457:3.2E-18 
778 1054:1.1E-20 
775 1147:3.6E-30 
781 961:1.1E-16 
776 1117:2.9E-90 
767 1396:1.0E-21 
774 1179:1.2E-60 
761 1582:1.3E-19 
782 931:1.7E-28 
772 1241:1.6E-85 
780 993:3.9E-27 
768 1365:3.3E-18 
762 1551:8.6E-14 
773 1210:6.3E-21 
777 1086:6.5E-20 
784 869:4.2E-18 
779 1024:3.8E-16 
765 1458:2.7E-22 
771 1272:4.0E-17 
785 838:5.0E-29 
763 1520:5.8E-19 
769 1334:6.5E-13 
778 1055:5.5E-22 
786 807:8.1E-19 
786 808:3.4E-29 
777 1087:1.6E-16 
761 1583:4.1E-14 
765 1459:5.0E-13 
773 1211:4.6E-166 
778 1056:1.6E-42 
782 932:1.6E-24 
769 1335:1.7E-15 
760 1614:9.0E-48 
781 963:6.2E-68 
784 870:7.6E-22 
772 1242:4.2E-18 
771 1273:8.7E-66 
785 839:2.3E-23 
764 1490:1.0E-17 
763 1521:5.2E-27 
770 1304:2.1E-18 
767 1397:2.5E-25 
783 901:2.2E-20 
779 1025:1.1E-15 
776 1118:2.1E-15 
775 1149:1.2E-27 
768 1367:2.2E-14 
764 1491:3.0E-36 
780 995:4.5E-24 
785 840:3.7E-14 
760 1615:8.1E-13 
775 1150:7.8E-29 
766 1429:2.7E-19 
767 1398:1.4E-16 
769 1336:2.3E-12 
779 1026:1.9E-18 
772 1243:1.1E-16 
782 933:1.6E-19 
774 1181:8.8E-14 
784 871:1.2E-17 
765 1460:2.9E-18 
773 1212:6.6E-24 
777 1088:3.7E-27 
786 809:2.3E-22 
761 1584:2.3E-18 
763 1522:4.4E-29 
771 1274:1.4E-55 
770 1305:2.1E-18 
778 1057:1.0E-19 
781 964:3.3E-67 
762 1554:5.9E-16 
761 1585:1.1E-23 
760 1616:4.8E-17 
766 1430:5.1E-18 
779 1027:2.8E-14 
765 1461:4.7E-14 
764 1492:3.4E-14 
770 1306:1.0E-28 
767 1399:2.4E-16 
785 841:4.3E-16 
771 1275:9.2E-24 
781 965:2.7E-55 
786 810:4.3E-40 
769 1337:1.8E-18 
775 1151:5.5E-36 
776 1120:4.8E-20 
773 1213:4.1E-20 
772 1244:1.3E-14 
777 1089:3.2E-22 
763 1523:9.5E-15 
780 996:2.2E-30 
778 1058:1.7E-22 
784 872:2.5E-17 
782 934:3.5E-18 
778 1059:1.4E-22 
765 1462:2.6E-17 
767 1400:4.0E-20 
771 1276:2.3E-17 
766 1431:6.0E-15 
769 1338:7.5E-19 
761 1586:4.1E-11 
762 1555:6.8E-20 
763 1524:4.1E-23 
776 1121:5.7E-12 
772 1245:1.3E-22 
779 1028:7.0E-16 
780 997:6.7E-51 
764 1493:2.7E-13 
777 1090:3.5E-57 
770 1307:3.0E-17 
784 873:8.0E-23 
768 1369:1.6E-28 
785 842:1.0E-19 
786 811:6.1E-28 
764 1494:2.5E-20 
780 998:1.1E-38 
771 1277:7.5E-58 
779 1029:1.6E-12 
774 1184:6.6E-13 
778 1060:1.2E-27 
772 1246:3.4E-30 
765 1463:3.4E-15 
786 812:1.2E-18 
767 1401:2.3E-47 
777 1091:8.5E-12 
775 1153:3.4E-18 
782 936:7.4E-22 
783 905:4.1E-14 
781 967:6.2E-17 
776 1122:8.0E-45 
785 843:1.0E-11 
784 874:4.4E-25 
769 1339:3.3E-18 
773 1215:2.1E-20 
779 1030:6.4E-16 
764 1495:1.3E-17 
761 1588:1.6E-35 
774 1185:3.0E-14 
772 1247:1.5E-23 
768 1371:7.9E-14 
763 1526:3.6E-20 
765 1464:3.4E-35 
782 937:1.0E-16 
778 1061:3.8E-43 
781 968:2.4E-14 
785 844:2.3E-16 
786 813:4.5E-39 
767 1402:1.3E-19 
776 1123:1.5E-14 
769 1340:3.9E-14 
771 1278:6.9E-13 
780 999:4.3E-21 
777 1092:9.7E-152 
764 1496:3.4E-23 
785 845:1.7E-23 
769 1341:1.4E-17 
772 1248:1.6E-20 
765 1465:6.8E-22 
763 1527:3.8E-25 
768 1372:1.7E-24 
786 814:3.1E-18 
767 1403:1.4E-28 
780 1000:6.8E-42 
762 1558:1.1E-14 
761 1589:4.4E-44 
778 1062:2.0E-24 
779 1031:3.1E-24 
777 1093:2.9E-35 
783 907:3.7E-18 
776 1124:2.7E-19 
782 938:2.0E-14 
784 876:7.2E-19 
773 1217:7.6E-28 
771 1279:2.3E-22 
773 1218:1.2E-19 
763 1528:8.5E-19 
762 1559:3.6E-24 
781 970:7.7E-17 
777 1094:6.7E-33 
782 939:1.9E-14 
767 1404:9.5E-17 
771 1280:4.3E-24 
769 1342:1.9E-11 
778 1063:9.6E-17 
786 815:1.8E-37 
780 1001:8.4E-82 
784 877:2.5E-12 
768 1373:6.0E-20 
775 1156:4.2E-27 
785 846:3.1E-166 
761 1590:9.8E-28 
765 1466:1.8E-19 
764 1497:1.9E-26 
776 1125:2.4E-16 
779 1032:4.3E-13 
773 1219:2.3E-17 
760 1622:1.1E-14 
764 1498:5.4E-18 
779 1033:2.8E-13 
776 1126:2.2E-24 
768 1374:1.3E-19 
767 1405:2.4E-70 
774 1188:9.9E-14 
765 1467:2.9E-33 
786 816:7.8E-90 
763 1529:4.7E-12 
782 940:1.2E-18 
784 878:6.2E-20 
778 1064:2.1E-26 
781 971:4.0E-50 
785 847:1.4E-19 
780 1002:4.4E-56 
769 1343:3.0E-18 
772 1250:4.6E-13 
761 1591:8.3E-22 
762 1560:2.5E-16 
770 1312:4.7E-22 
766 1437:2.1E-20 
780 1003:3.6E-30 
762 1561:3.5E-21 
779 1034:1.6E-20 
769 1344:4.3E-14 
760 1623:6.8E-13 
770 1313:2.2E-18 
774 1189:2.8E-19 
786 817:1.3E-25 
767 1406:1.3E-52 
765 1468:8.6E-19 
772 1251:2.1E-32 
761 1592:6.2E-20 
771 1282:1.2E-16 
763 1530:2.8E-18 
781 972:9.2E-52 
777 1096:1.4E-36 
773 1220:5.1E-19 
784 879:5.0E-15 
785 848:3.6E-15 
778 1065:1.9E-23 
764 1499:1.8E-12 
768 1375:3.3E-20 
777 1097:2.5E-18 
760 1624:4.5E-15 
762 1562:8.2E-16 
772 1252:1.3E-18 
781 973:4.6E-15 
769 1345:6.6E-13 
784 880:2.4E-23 
786 818:1.4E-31 
771 1283:7.0E-21 
773 1221:3.4E-12 
763 1531:3.7E-13 
780 1004:3.2E-47 
783 911:2.3E-14 
770 1314:1.2E-14 
778 1066:1.7E-27 
782 942:2.3E-24 
765 1469:3.7E-15 
785 849:2.2E-16 
764 1500:7.1E-36 
767 1407:3.7E-29 
776 1128:2.9E-85 
775 1159:2.9E-13 
779 1035:3.4E-18 
760 1625:1.8E-15 
783 912:2.2E-23 
786 819:7.8E-25 
765 1470:1.7E-52 
777 1098:7.7E-23 
769 1346:3.9E-15 
785 850:3.4E-21 
784 881:3.4E-22 
766 1439:9.8E-11 
770 1315:1.9E-11 
780 1005:3.0E-39 
779 1036:1.1E-30 
773 1222:1.7E-26 
782 943:4.7E-16 
767 1408:1.7E-28 
775 1160:5.0E-33 
764 1501:4.6E-22 
781 974:1.8E-15 
771 1284:1.7E-23 
772 1253:1.1E-17 
778 1067:1.3E-16 
779 1037:2.8E-14 
765 1471:1.2E-24 
764 1502:7.5E-29 
778 1068:3.9E-19 
782 944:6.6E-17 
767 1409:3.7E-25 
774 1192:3.0E-18 
785 851:9.8E-21 
781 975:1.1E-15 
786 820:1.2E-27 
761 1595:7.9E-17 
770 1316:1.9E-11 
772 1254:8.1E-28 
768 1378:2.3E-24 
776 1130:1.3E-14 
784 882:1.4E-17 
787 789:1.4E-22 
769 1347:3.2E-11 
762 1564:1.3E-26 
777 1099:7.4E-40 
761 1596:7.2E-33 
765 1472:4.8E-21 
770 1317:2.2E-13 
767 1410:5.0E-27 
784 883:8.4E-15 
768 1379:3.8E-24 
778 1069:1.6E-18 
763 1534:3.3E-17 
773 1224:2.0E-32 
779 1038:1.2E-20 
787 790:1.4E-74 
774 1193:3.8E-13 
771 1286:1.4E-25 
783 914:1.1E-17 
764 1503:5.4E-27 
782 945:1.7E-14 
781 976:5.8E-17 
762 1565:1.4E-15 
769 1348:8.6E-15 
780 1007:1.3E-30 
777 1100:2.4E-15 
786 821:1.3E-26 
776 1131:5.3E-29 
785 852:1.6E-23 
761 1597:2.3E-24 
786 822:9.8E-18 
768 1380:3.3E-20 
762 1566:9.4E-16 
783 915:8.1E-13 
784 884:1.3E-14 
771 1287:2.5E-24 
774 1194:8.0E-17 
787 791:7.7E-17 
775 1163:5.4E-36 
765 1473:3.7E-21 
770 1318:2.2E-13 
777 1101:1.0E-30 
778 1070:6.8E-19 
763 1535:1.8E-19 
769 1349:3.8E-13 
767 1411:2.4E-28 
773 1225:1.3E-28 
781 977:2.2E-37 
779 1039:8.9E-15 
782 946:6.6E-26 
785 853:6.7E-22 
780 1008:4.1E-17 
776 1132:4.8E-43 
767 1412:3.1E-29 
768 1381:6.1E-13 
776 1133:2.1E-15 
778 1071:7.5E-47 
764 1505:9.6E-24 
761 1598:3.3E-16 
769 1350:2.3E-22 
770 1319:2.1E-13 
774 1195:4.7E-11 
782 947:1.1E-15 
773 1226:2.7E-34 
786 823:2.8E-26 
763 1536:8.0E-19 
787 792:1.8E-19 
771 1288:3.3E-22 
785 854:8.4E-18 
779 1040:1.5E-30 
784 885:1.4E-20 
777 1102:6.4E-24 
765 1474:1.9E-13 
761 1599:9.0E-14 
768 1382:3.3E-19 
762 1568:1.6E-11 
763 1537:9.6E-21 
765 1475:4.6E-17 
770 1320:2.1E-13 
775 1165:1.1E-13 
769 1351:1.2E-15 
780 1010:2.0E-28 
772 1258:3.6E-31 
784 886:9.1E-43 
786 824:2.3E-59 
764 1506:2.0E-22 
779 1041:1.8E-19 
774 1196:4.1E-22 
777 1103:2.3E-29 
783 917:1.6E-18 
782 948:1.8E-12 
766 1444:7.9E-15 
767 1413:1.7E-23 
771 1289:4.9E-22 
787 793:3.0E-16 
773 1227:6.4E-22 
785 855:4.1E-19 
781 979:6.8E-13 
770 1321:1.6E-27 
764 1507:1.5E-12 
769 1352:6.7E-18 
762 1569:9.8E-15 
783 918:1.2E-43 
765 1476:4.6E-17 
781 980:5.4E-16 
778 1073:5.7E-26 
767 1414:9.3E-24 
784 887:1.0E-19 
760 1631:1.7E-18 
782 949:5.7E-11 
761 1600:4.0E-26 
780 1011:4.8E-27 
774 1197:9.5E-19 
786 825:7.8E-27 
785 856:1.2E-23 
776 1135:8.4E-22 
779 1042:5.8E-124 
773 1228:7.3E-20 
766 1445:4.9E-17 
787 794:3.6E-25 
772 1259:1.4E-16 
777 1104:2.2E-25 
763 1539:1.2E-17 
761 1601:3.0E-38 
785 857:5.9E-24 
772 1260:1.1E-27 
771 1291:2.4E-35 
776 1136:6.5E-86 
781 981:1.1E-17 
778 1074:1.5E-15 
765 1477:1.2E-11 
775 1167:2.9E-16 
779 1043:2.3E-17 
770 1322:1.2E-27 
786 826:7.1E-22 
782 950:5.9E-14 
773 1229:1.8E-14 
787 795:3.5E-16 
777 1105:2.3E-26 
767 1415:5.7E-21 
760 1632:9.6E-14 
766 1446:3.0E-13 
764 1508:3.0E-21 
762 1571:3.1E-22 
774 1199:1.2E-18 
778 1075:4.8E-26 
763 1540:6.3E-13 
761 1602:2.8E-21 
767 1416:2.5E-40 
773 1230:6.4E-15 
779 1044:2.3E-112 
787 796:1.7E-19 
777 1106:2.0E-37 
780 1013:1.4E-23 
775 1168:3.1E-13 
770 1323:1.2E-27 
785 858:3.4E-12 
768 1385:3.8E-17 
766 1447:2.4E-11 
771 1292:8.6E-14 
784 889:2.4E-21 
769 1354:2.0E-15 
765 1478:1.1E-12 
783 920:8.9E-29 
764 1509:3.6E-20 
786 827:1.6E-14 
761 1603:5.2E-33 
762 1572:3.9E-17 
781 983:1.1E-15 
760 1634:1.8E-11 
784 890:7.4E-12 
782 952:2.2E-14 
785 859:2.9E-26 
775 1169:4.6E-16 
779 1045:1.1E-22 
787 797:3.0E-57 
786 828:5.9E-18 
764 1510:1.5E-14 
763 1541:6.2E-14 
780 1014:1.1E-13 
778 1076:8.8E-23 
776 1138:1.5E-95 
767 1417:8.5E-69 
783 921:2.5E-34 
774 1200:2.7E-12 
769 1355:9.3E-15 
768 1386:2.8E-24 
771 1293:2.7E-21 
766 1448:1.6E-14 
777 1107:3.1E-20 
776 1139:2.2E-13 
762 1573:2.8E-23 
777 1108:2.9E-15 
761 1604:7.4E-23 
765 1480:1.3E-17 
773 1232:3.3E-24 
779 1046:5.7E-12 
785 860:1.5E-12 
764 1511:6.5E-39 
766 1449:1.6E-14 
768 1387:1.6E-31 
775 1170:3.1E-22 
787 798:8.9E-51 
767 1418:4.9E-11 
786 829:4.6E-69 
778 1077:5.1E-12 
782 953:5.6E-21 
772 1263:9.0E-24 
784 892:5.4E-16 
767 1419:1.9E-33 
761 1605:5.1E-31 
769 1357:2.4E-12 
771 1295:1.2E-22 
763 1543:1.8E-22 
777 1109:5.3E-20 
766 1450:1.6E-14 
783 923:6.6E-30 
768 1388:1.5E-29 
785 861:5.7E-17 
780 1016:2.6E-35 
781 985:1.5E-71 
764 1512:4.4E-18 
786 830:1.7E-15 
762 1574:4.7E-14 
773 1233:2.6E-19 
770 1326:1.8E-12 
782 954:7.0E-21 
778 1078:2.8E-31 
765 1481:5.8E-24 
779 1047:1.8E-16 
762 1575:2.9E-24 
775 1172:1.2E-23 
780 1017:1.1E-26 
772 1265:2.4E-36 
769 1358:5.2E-15 
765 1482:7.3E-15 
770 1327:3.2E-37 
761 1606:2.5E-21 
768 1389:2.9E-28 
773 1234:2.2E-20 
767 1420:2.4E-30 
779 1048:2.3E-11 
763 1544:1.8E-16 
782 955:3.6E-12 
786 831:6.7E-30 
777 1110:2.8E-23 
764 1513:7.2E-23 
787 800:2.4E-14 
766 1451:1.6E-14 
781 986:7.7E-12 
778 1079:1.5E-21 
776 1141:9.5E-13 
785 862:1.1E-22 
781 987:1.4E-19 
761 1607:5.8E-22 
785 863:2.0E-32 
764 1514:1.7E-33 
762 1576:8.1E-19 
765 1483:1.3E-11 
778 1080:1.2E-32 
767 1421:4.8E-17 
773 1235:9.1E-19 
766 1452:1.6E-14 
780 1018:5.7E-37 
787 801:1.2E-12 
769 1359:2.6E-18 
776 1142:6.6E-27 
782 956:3.5E-13 
772 1266:7.9E-16 
784 894:1.1E-27 
770 1328:3.3E-27 
777 1111:1.4E-20 
786 832:1.3E-31 
768 1390:8.1E-15 
770 1329:2.8E-20 
763 1546:5.8E-20 
761 1608:5.2E-16 
776 1143:2.6E-13 
765 1484:4.3E-16 
772 1267:5.5E-48 
762 1577:5.4E-15 
785 864:7.1E-17 
786 833:4.6E-25 
766 1453:1.6E-14 
783 926:1.5E-89 
781 988:7.0E-16 
775 1174:9.9E-20 
779 1050:4.3E-21 
767 1422:1.7E-50 
768 1391:1.4E-27 
774 1205:1.2E-14 
777 1112:9.1E-31 
784 895:3.9E-28 
764 1515:6.4E-22 
787 802:3.7E-17 
773 1236:1.7E-19 
778 1081:7.8E-15 
769 1360:3.6E-39 
777 1113:7.7E-18 
764 1516:9.0E-18 
786 834:6.7E-21 
763 1547:9.5E-20 
779 1051:6.7E-22 
761 1609:5.7E-28 
783 927:9.0E-18 
771 1299:2.1E-18 
774 1206:4.7E-38 
766 1454:1.6E-14 
773 1237:5.4E-22 
762 1578:2.5E-19 
776 1144:1.9E-19 
767 1423:1.3E-74 
780 1020:5.6E-37 
768 1392:6.0E-30 
785 865:4.9E-20 
765 1485:7.6E-11 
772 1268:1.3E-13 
784 896:1.1E-14 
782 958:9.6E-12 
770 1330:4.0E-32 
778 1082:2.8E-38 
763 1548:1.6E-20 
772 1269:2.3E-18 
787 804:7.3E-12 
768 1393:2.8E-17 
786 835:9.1E-33 
778 1083:0.0 
764 1517:1.2E-25 
781 990:1.6E-16 
782 959:3.3E-13 
785 866:1.8E-17 
765 1486:9.2E-17 
776 1145:1.6E-24 
783 928:9.2E-30 
777 1114:3.7E-17 
773 1238:8.3E-32 
770 1331:1.2E-27 
769 1362:1.1E-14 
766 1455:1.6E-14 
767 1424:1.3E-18 
784 897:7.7E-11 
779 1052:1.5E-18 
764 1518:1.2E-16 
761 1611:1.7E-30 
775 1177:2.8E-19 
763 1549:3.6E-14 
786 836:5.3E-144 
766 1456:1.6E-14 
783 929:1.0E-45 
780 1022:2.2E-31 
769 1363:8.2E-18 
772 1270:9.8E-28 
765 1487:2.3E-16 
779 1053:3.1E-17 
770 1332:7.8E-20 
771 1301:7.8E-73 
774 1208:1.1E-22 
785 867:9.4E-22 
784 898:2.1E-26 
778 1084:1.4E-25 
782 960:1.2E-22 
777 1115:9.6E-20 
768 1394:8.9E-22 
773 1239:1.1E-26 
787 805:6.4E-21 
776 1146:2.8E-47 
762 1581:7.1E-17 
787 806:1.2E-23 
761 1612:2.4E-22 
785 868:1.9E-23 
766 1457:1.6E-14 
774 1209:3.0E-13 
772 1271:3.7E-46 
781 992:3.8E-13 
779 1054:3.1E-162 
770 1333:8.6E-27 
783 930:2.5E-29 
786 837:1.0E-36 
764 1519:1.7E-18 
784 899:2.0E-26 
782 961:1.1E-20 
778 1085:3.3E-30 
773 1240:4.3E-18 
777 1116:2.6E-15 
776 1147:3.8E-21 
774 1210:2.5E-14 
764 1520:3.0E-26 
769 1365:6.8E-20 
779 1055:2.2E-24 
768 1396:1.4E-34 
787 807:3.9E-13 
773 1241:5.0E-15 
766 1458:7.6E-20 
770 1334:5.8E-14 
761 1613:4.4E-31 
784 900:1.3E-29 
781 993:2.1E-11 
786 838:7.4E-29 
777 1117:8.1E-20 
762 1582:7.1E-51 
776 1148:2.0E-83 
772 1272:8.5E-11 
778 1086:1.1E-19 
785 869:1.3E-18 
780 1024:3.4E-15 
765 1490:4.8E-48 
785 870:6.0E-32 
762 1583:4.3E-12 
783 932:1.2E-11 
777 1118:8.5E-24 
779 1056:1.3E-18 
771 1304:2.2E-27 
774 1211:6.4E-14 
766 1459:4.7E-12 
770 1335:3.3E-22 
761 1614:4.5E-26 
782 963:2.7E-24 
778 1087:6.5E-12 
764 1521:1.8E-14 
786 839:1.2E-47 
780 1025:3.1E-91 
772 1273:3.5E-12 
768 1397:1.4E-25 
776 1149:1.0E-17 
770 1336:1.1E-14 
762 1584:9.7E-17 
765 1491:5.7E-23 
782 964:4.3E-26 
767 1429:2.1E-17 
769 1367:8.6E-17 
780 1026:4.6E-32 
776 1150:1.2E-14 
771 1305:2.2E-27 
787 809:1.7E-67 
773 1243:3.0E-27 
786 840:4.8E-34 
772 1274:6.9E-11 
779 1057:4.9E-14 
766 1460:2.4E-15 
768 1398:2.0E-30 
775 1181:1.1E-31 
781 995:2.4E-17 
761 1615:2.3E-20 
774 1212:6.0E-19 
778 1088:4.8E-29 
777 1119:6.3E-24 
785 871:2.1E-21 
764 1522:4.7E-32 
783 933:1.3E-27 
784 902:2.0E-14 
774 1213:1.7E-17 
767 1430:1.0E-27 
786 841:1.3E-14 
765 1492:1.6E-17 
777 1120:7.8E-39 
771 1306:9.3E-23 
763 1554:1.2E-20 
761 1616:3.2E-39 
779 1058:1.9E-12 
768 1399:6.4E-30 
783 934:1.3E-30 
775 1182:2.6E-17 
780 1027:8.0E-47 
766 1461:8.1E-13 
785 872:1.9E-11 
781 996:1.7E-17 
778 1089:5.2E-18 
772 1275:7.2E-23 
764 1523:4.8E-24 
773 1244:2.2E-24 
762 1585:9.5E-46 
776 1151:7.4E-23 
782 965:2.0E-14 
765 1493:6.9E-30 
763 1555:3.9E-23 
761 1617:2.3E-24 
773 1245:1.0E-107 
786 842:2.4E-36 
782 966:3.0E-11 
776 1152:4.5E-106 
766 1462:4.6E-11 
764 1524:1.2E-22 
768 1400:5.9E-30 
779 1059:1.1E-16 
780 1028:1.7E-29 
771 1307:8.6E-24 
781 997:2.1E-11 
778 1090:0.0 
767 1431:7.3E-46 
785 873:9.6E-29 
787 811:1.8E-22 
777 1121:1.2E-19 
782 967:3.8E-16 
766 1463:1.2E-12 
776 1153:2.4E-19 
773 1246:3.7E-31 
778 1091:6.2E-17 
763 1556:2.9E-12 
780 1029:2.0E-31 
761 1618:1.0E-35 
781 998:5.2E-14 
786 843:8.3E-37 
768 1401:3.9E-19 
787 812:1.1E-14 
764 1525:1.1E-15 
770 1339:5.1E-14 
774 1215:7.0E-46 
777 1122:7.9E-24 
785 874:5.4E-27 
765 1494:1.9E-20 
767 1432:1.0E-23 
783 936:4.0E-35 
775 1184:6.7E-22 
784 905:2.4E-20 
762 1588:4.2E-13 
764 1526:1.2E-26 
761 1619:4.8E-13 
787 813:3.8E-12 
779 1061:2.3E-19 
781 999:4.8E-17 
770 1340:1.2E-26 
766 1464:6.1E-12 
778 1092:8.6E-63 
776 1154:3.1E-88 
774 1216:7.2E-28 
786 844:1.5E-15 
767 1433:1.6E-25 
782 968:6.1E-14 
783 937:2.4E-24 
773 1247:2.2E-28 
769 1371:4.6E-13 
768 1402:8.6E-26 
772 1278:2.3E-12 
773 1248:5.9E-38 
779 1062:2.6E-21 
762 1589:9.9E-15 
772 1279:1.0E-15 
767 1434:7.0E-17 
786 845:6.1E-32 
761 1620:3.2E-12 
769 1372:7.8E-13 
776 1155:7.0E-11 
782 969:5.8E-14 
765 1496:3.2E-26 
783 938:2.1E-80 
785 876:1.1E-174 
781 1000:5.0E-17 
770 1341:5.8E-15 
780 1031:3.6E-25 
775 1186:3.6E-34 
768 1403:9.6E-35 
763 1558:6.2E-12 
774 1217:6.5E-15 
777 1124:4.1E-29 
764 1527:7.0E-37 
784 907:9.7E-19 
787 814:2.5E-16 
778 1093:8.7E-36 
767 1435:4.4E-20 
764 1528:1.6E-27 
772 1280:1.7E-23 
779 1063:2.9E-18 
770 1342:2.1E-69 
763 1559:3.6E-16 
777 1125:1.0E-18 
782 970:4.4E-14 
762 1590:1.5E-25 
774 1218:2.0E-16 
783 939:1.0E-57 
787 815:3.8E-14 
768 1404:1.1E-21 
780 1032:1.1E-12 
778 1094:2.9E-32 
773 1249:3.5E-13 
775 1187:5.6E-39 
776 1156:2.6E-18 
786 846:1.8E-27 
785 877:4.0E-14 
761 1622:1.7E-16 
771 1312:7.3E-14 
762 1591:1.0E-13 
776 1157:3.8E-15 
780 1033:9.4E-27 
779 1064:2.7E-12 
765 1498:3.6E-15 
787 816:1.4E-19 
763 1560:6.1E-21 
774 1219:1.2E-17 
766 1467:1.5E-13 
764 1529:5.3E-19 
784 909:2.6E-18 
775 1188:3.3E-31 
769 1374:1.9E-11 
777 1126:9.6E-60 
773 1250:3.2E-34 
785 878:2.2E-24 
782 971:7.3E-16 
778 1095:3.9E-18 
786 847:4.8E-29 
787 817:7.8E-16 
761 1623:3.4E-21 
784 910:6.7E-17 
762 1592:1.2E-43 
763 1561:8.5E-20 
773 1251:1.0E-16 
785 879:1.1E-16 
782 972:3.9E-14 
781 1003:5.9E-17 
772 1282:4.6E-17 
774 1220:8.5E-38 
764 1530:7.8E-29 
767 1437:1.2E-25 
786 848:1.3E-31 
770 1344:1.1E-26 
768 1406:1.0E-21 
779 1065:3.3E-37 
778 1096:1.5E-40 
766 1468:7.8E-22 
781 1004:2.7E-15 
761 1624:1.4E-22 
764 1531:2.4E-37 
776 1159:5.4E-24 
772 1283:1.1E-21 
763 1562:4.4E-18 
775 1190:2.2E-23 
767 1438:1.7E-18 
784 911:1.5E-19 
771 1314:3.1E-13 
770 1345:5.5E-14 
768 1407:2.1E-38 
782 973:1.1E-17 
765 1500:2.9E-19 
777 1128:4.4E-21 
780 1035:2.4E-29 
783 942:6.5E-12 
779 1066:6.6E-21 
787 818:3.2E-75 
785 880:1.8E-25 
766 1470:1.2E-11 
764 1532:1.9E-13 
780 1036:3.0E-25 
786 850:9.7E-32 
761 1625:1.9E-17 
778 1098:2.3E-23 
767 1439:1.5E-26 
770 1346:2.7E-27 
777 1129:4.1E-21 
773 1253:1.1E-120 
787 819:1.4E-57 
783 943:2.2E-26 
782 974:1.3E-19 
779 1067:0.0 
781 1005:6.3E-14 
784 912:6.0E-21 
785 881:7.6E-24 
768 1408:6.1E-76 
771 1315:3.7E-17 
772 1284:3.7E-24 
775 1192:1.1E-14 
764 1533:2.1E-19 
771 1316:3.7E-17 
761 1626:8.1E-26 
772 1285:3.4E-16 
765 1502:3.8E-17 
788 789:1.0E-13 
762 1595:3.7E-42 
787 820:4.2E-20 
777 1130:2.9E-38 
774 1223:1.4E-73 
782 975:7.8E-15 
767 1440:2.5E-11 
773 1254:2.9E-23 
768 1409:5.2E-44 
784 913:7.8E-21 
776 1161:6.0E-25 
786 851:1.1E-26 
783 944:8.0E-23 
778 1099:1.7E-38 
785 882:1.8E-23 
770 1347:1.1E-25 
763 1564:1.3E-19 
780 1037:8.7E-67 
779 1069:3.1E-33 
786 852:3.1E-28 
761 1627:1.2E-20 
763 1565:5.3E-14 
774 1224:1.3E-23 
766 1472:3.0E-11 
768 1410:2.6E-28 
777 1131:7.3E-28 
776 1162:1.1E-62 
770 1348:6.5E-28 
775 1193:2.4E-11 
783 945:1.2E-19 
767 1441:1.6E-69 
769 1379:9.6E-20 
764 1534:2.8E-13 
782 976:1.5E-20 
765 1503:4.3E-21 
787 821:2.8E-24 
784 914:2.8E-19 
770 1349:7.5E-19 
764 1535:1.3E-33 
761 1628:5.8E-95 
787 822:3.9E-34 
780 1039:7.0E-37 
777 1132:7.3E-26 
765 1504:1.5E-45 
774 1225:3.0E-17 
775 1194:1.8E-31 
788 791:6.4E-17 
784 915:7.0E-21 
782 977:1.3E-14 
776 1163:5.6E-12 
785 884:4.9E-11 
783 946:8.8E-15 
786 853:9.8E-20 
768 1411:7.7E-76 
766 1473:9.5E-11 
763 1566:3.5E-23 
779 1070:9.1E-16 
778 1101:5.1E-35 
773 1256:2.8E-14 
763 1567:1.6E-14 
764 1536:3.1E-21 
777 1133:2.2E-38 
785 885:1.4E-21 
779 1071:1.0E-17 
762 1598:9.0E-24 
765 1505:2.4E-15 
787 823:2.4E-19 
784 916:5.2E-37 
776 1164:8.6E-80 
778 1102:1.3E-24 
767 1443:1.8E-17 
768 1412:8.3E-42 
788 792:3.2E-27 
783 947:4.1E-14 
781 1009:2.5E-23 
770 1350:1.1E-33 
769 1381:2.4E-19 
786 854:1.6E-25 
775 1195:2.9E-46 
772 1288:1.8E-30 
774 1226:5.8E-13 
765 1506:1.2E-13 
764 1537:1.0E-28 
783 948:7.4E-86 
768 1413:1.3E-25 
770 1351:2.7E-28 
784 917:1.2E-16 
778 1103:8.8E-37 
781 1010:1.5E-18 
782 979:1.7E-18 
766 1475:1.5E-15 
779 1072:2.7E-16 
786 855:1.5E-23 
780 1041:2.1E-14 
775 1196:1.6E-11 
763 1568:3.3E-13 
772 1289:2.2E-27 
785 886:8.9E-11 
769 1382:9.3E-18 
767 1444:4.0E-28 
788 793:1.0E-34 
787 824:4.0E-16 
773 1258:1.4E-31 
774 1227:3.1E-99 
761 1631:3.3E-26 
785 887:8.4E-36 
765 1507:1.7E-25 
775 1197:7.1E-31 
762 1600:2.2E-13 
777 1135:2.2E-45 
766 1476:1.5E-15 
778 1104:2.9E-38 
783 949:9.7E-87 
764 1538:1.7E-20 
768 1414:8.6E-22 
771 1321:6.6E-30 
767 1445:1.1E-25 
776 1166:5.3E-90 
781 1011:4.3E-20 
788 794:6.0E-24 
782 980:1.5E-16 
763 1569:3.7E-15 
773 1259:1.5E-25 
780 1042:2.4E-14 
784 918:5.8E-12 
787 825:4.8E-73 
786 856:5.6E-17 
770 1352:6.3E-15 
763 1570:6.3E-19 
761 1632:1.3E-18 
773 1260:1.3E-23 
765 1508:3.1E-18 
764 1539:9.5E-21 
778 1105:1.2E-29 
782 981:2.9E-25 
772 1291:1.9E-11 
783 950:1.1E-86 
781 1012:4.2E-18 
784 919:2.1E-39 
785 888:1.2E-13 
774 1229:9.7E-16 
786 857:4.7E-100 
770 1353:1.3E-26 
768 1415:2.2E-30 
777 1136:6.3E-19 
767 1446:8.0E-21 
776 1167:3.9E-18 
771 1322:4.8E-30 
780 1043:3.6E-16 
788 795:2.0E-29 
762 1602:1.3E-18 
763 1571:1.8E-20 
788 796:5.8E-14 
785 889:3.4E-27 
761 1633:5.5E-24 
773 1261:4.0E-17 
767 1447:6.1E-21 
781 1013:1.4E-13 
765 1509:1.1E-15 
787 827:3.5E-37 
770 1354:4.8E-22 
772 1292:4.3E-12 
779 1075:6.2E-18 
769 1385:1.9E-32 
775 1199:2.3E-29 
778 1106:1.4E-41 
786 858:4.9E-34 
784 920:4.4E-18 
771 1323:4.8E-30 
783 951:6.2E-47 
768 1416:6.0E-14 
761 1634:7.6E-16 
775 1200:1.6E-17 
764 1541:7.8E-20 
768 1417:5.4E-28 
777 1138:3.1E-21 
785 890:3.0E-15 
769 1386:6.8E-19 
763 1572:1.9E-20 
782 983:1.4E-13 
784 921:2.2E-21 
776 1169:5.3E-14 
765 1510:1.6E-12 
778 1107:1.5E-22 
762 1603:2.8E-16 
787 828:2.5E-55 
770 1355:8.1E-19 
783 952:3.9E-32 
772 1293:1.1E-14 
767 1448:3.5E-26 
773 1262:1.4E-15 
780 1045:1.3E-42 
786 859:2.0E-125 
774 1231:1.2E-17 
771 1324:6.4E-18 
786 860:8.1E-13 
767 1449:3.5E-26 
762 1604:3.8E-21 
763 1573:3.7E-13 
787 829:2.8E-21 
769 1387:1.7E-13 
781 1015:1.8E-13 
784 922:8.4E-86 
772 1294:1.2E-11 
771 1325:7.2E-18 
783 953:1.8E-14 
770 1356:9.9E-25 
773 1263:1.1E-44 
768 1418:5.6E-11 
766 1480:6.9E-12 
785 891:3.2E-18 
774 1232:4.1E-26 
778 1108:2.2E-17 
776 1170:9.5E-12 
777 1139:2.7E-43 
780 1046:4.6E-39 
782 984:9.1E-11 
765 1511:2.4E-22 
762 1605:3.1E-14 
764 1543:1.8E-33 
766 1481:2.8E-16 
772 1295:2.7E-14 
784 923:2.3E-19 
767 1450:3.5E-26 
769 1388:2.2E-17 
776 1171:6.2E-43 
782 985:5.7E-17 
765 1512:9.1E-13 
786 861:3.7E-79 
788 799:1.3E-18 
768 1419:2.7E-20 
770 1357:7.6E-22 
777 1140:3.8E-15 
781 1016:3.5E-13 
785 892:9.9E-23 
771 1326:3.2E-33 
763 1574:1.2E-18 
780 1047:8.2E-20 
778 1109:1.4E-19 
787 830:1.1E-36 
779 1078:3.7E-20 
773 1264:2.9E-13 
763 1575:2.4E-68 
764 1544:5.4E-23 
786 862:9.0E-23 
776 1172:5.9E-14 
785 893:6.1E-16 
777 1141:5.7E-42 
788 800:1.2E-14 
780 1048:6.4E-67 
773 1265:1.2E-14 
771 1327:8.2E-18 
772 1296:2.4E-21 
768 1420:4.5E-25 
778 1110:3.4E-19 
784 924:3.8E-15 
770 1358:1.9E-27 
775 1203:1.3E-36 
782 986:3.2E-18 
766 1482:6.4E-46 
765 1513:2.1E-14 
779 1079:3.9E-20 
767 1451:3.5E-26 
774 1234:5.1E-14 
787 831:2.6E-26 
779 1080:2.7E-23 
764 1545:8.7E-18 
774 1235:2.4E-14 
763 1576:2.7E-30 
776 1173:8.7E-12 
775 1204:1.7E-27 
778 1111:6.6E-18 
785 894:2.3E-20 
770 1359:5.0E-14 
784 925:3.3E-17 
765 1514:5.0E-22 
767 1452:3.5E-26 
773 1266:5.2E-37 
787 832:1.3E-12 
788 801:9.0E-19 
768 1421:8.5E-14 
780 1049:7.3E-30 
777 1142:3.6E-15 
782 987:2.9E-18 
786 863:1.0E-30 
772 1297:2.3E-18 
766 1484:8.0E-12 
768 1422:3.4E-20 
770 1360:1.1E-19 
784 926:8.1E-21 
788 802:2.2E-29 
764 1546:6.6E-28 
772 1298:1.9E-45 
765 1515:7.9E-17 
777 1143:9.0E-30 
769 1391:5.1E-11 
778 1112:3.8E-26 
773 1267:3.8E-22 
779 1081:6.2E-19 
786 864:3.5E-29 
775 1205:3.3E-36 
782 988:5.2E-14 
767 1453:3.5E-26 
780 1050:1.2E-26 
776 1174:6.1E-16 
771 1329:2.5E-76 
774 1236:4.0E-15 
787 833:1.1E-19 
764 1547:3.8E-24 
777 1144:2.0E-27 
762 1609:4.9E-11 
771 1330:7.1E-25 
785 896:1.3E-20 
782 989:2.1E-12 
770 1361:1.4E-65 
768 1423:2.8E-24 
773 1268:1.3E-30 
767 1454:3.5E-26 
783 958:8.0E-12 
765 1516:1.7E-12 
776 1175:1.8E-46 
787 834:6.5E-17 
780 1051:5.5E-44 
781 1020:6.0E-12 
778 1113:3.9E-23 
784 927:2.2E-22 
772 1299:1.1E-21 
786 865:2.2E-19 
779 1082:1.2E-18 
788 803:1.4E-11 
775 1207:1.7E-28 
764 1548:1.7E-17 
765 1517:7.6E-19 
771 1331:2.9E-20 
770 1362:8.9E-28 
783 959:5.7E-12 
782 990:3.8E-22 
768 1424:2.2E-27 
788 804:1.6E-11 
773 1269:1.5E-44 
767 1455:3.5E-26 
776 1176:6.5E-25 
777 1145:6.6E-137 
778 1114:2.3E-17 
786 866:3.5E-75 
772 1300:7.4E-16 
779 1083:4.3E-19 
787 835:7.0E-20 
781 1021:1.3E-16 
774 1238:2.1E-11 
780 1052:3.8E-15 
769 1393:1.6E-15 
784 928:2.3E-17 
776 1177:4.7E-14 
763 1580:4.3E-14 
762 1611:1.8E-21 
774 1239:2.3E-18 
775 1208:2.3E-35 
786 867:3.8E-37 
769 1394:4.5E-15 
772 1301:3.3E-13 
764 1549:6.3E-19 
785 898:1.9E-24 
787 836:1.5E-24 
765 1518:1.3E-22 
784 929:6.9E-18 
770 1363:9.4E-24 
773 1270:5.2E-34 
783 960:2.1E-16 
780 1053:4.3E-17 
767 1456:3.5E-26 
779 1084:2.1E-15 
777 1146:1.0E-24 
788 805:1.2E-13 
782 991:4.6E-15 
768 1425:6.4E-11 
778 1115:1.0E-19 
771 1332:1.2E-14 
765 1519:6.4E-20 
782 992:4.5E-17 
780 1054:2.0E-14 
762 1612:1.1E-13 
781 1023:1.5E-13 
786 868:8.0E-32 
771 1333:2.9E-20 
776 1178:1.4E-25 
767 1457:3.5E-26 
775 1209:5.7E-21 
778 1116:4.2E-18 
764 1550:3.1E-18 
788 806:9.2E-24 
773 1271:5.7E-22 
772 1302:4.0E-59 
768 1426:6.4E-11 
785 899:2.3E-19 
763 1581:1.2E-17 
784 930:2.7E-21 
787 837:2.4E-21 
779 1085:5.0E-19 
770 1364:5.1E-16 
777 1147:6.1E-33 
763 1582:5.4E-23 
765 1520:5.4E-27 
787 838:2.1E-20 
776 1179:1.2E-66 
762 1613:7.1E-13 
782 993:1.0E-19 
778 1117:6.2E-19 
785 900:4.0E-22 
764 1551:1.1E-18 
773 1272:5.0E-22 
767 1458:1.9E-32 
786 869:7.6E-39 
784 931:8.7E-22 
770 1365:3.1E-12 
774 1241:3.3E-15 
769 1396:4.2E-18 
775 1210:2.7E-33 
768 1427:6.4E-11 
777 1148:6.6E-21 
781 1024:5.0E-18 
779 1086:3.1E-18 
771 1334:1.9E-11 
762 1614:5.9E-45 
764 1552:1.8E-16 
767 1459:8.3E-23 
786 870:5.8E-35 
771 1335:4.6E-11 
768 1428:6.4E-11 
765 1521:8.0E-41 
777 1149:1.1E-33 
788 808:1.1E-12 
773 1273:5.5E-17 
769 1397:1.6E-13 
784 932:3.7E-17 
787 839:3.4E-23 
781 1025:5.9E-11 
775 1211:3.2E-18 
780 1056:1.9E-26 
778 1118:2.7E-18 
782 994:3.6E-12 
779 1087:1.1E-15 
771 1336:1.4E-15 
762 1615:1.0E-18 
763 1584:1.1E-12 
774 1243:2.2E-12 
786 871:5.9E-145 
770 1367:1.2E-24 
779 1088:1.0E-14 
782 995:6.0E-24 
778 1119:5.5E-31 
766 1491:6.0E-14 
784 933:2.3E-23 
773 1274:1.2E-16 
768 1429:6.2E-27 
777 1150:9.2E-16 
775 1212:1.8E-42 
780 1057:3.1E-38 
767 1460:4.2E-28 
781 1026:3.2E-14 
785 902:6.6E-14 
765 1522:9.5E-21 
776 1182:2.7E-20 
763 1585:2.8E-27 
767 1461:1.2E-27 
785 903:1.2E-14 
778 1120:1.5E-36 
766 1492:3.4E-14 
784 934:8.4E-21 
786 872:1.2E-41 
777 1151:1.4E-27 
775 1213:1.1E-11 
768 1430:1.4E-40 
764 1554:5.3E-26 
762 1616:1.2E-18 
782 996:1.6E-19 
780 1058:6.8E-15 
774 1244:7.8E-14 
779 1089:2.7E-15 
771 1337:8.8E-42 
788 810:3.7E-70 
773 1275:1.5E-33 
765 1523:4.6E-12 
779 1090:1.7E-18 
774 1245:3.8E-13 
786 873:1.2E-75 
788 811:2.9E-22 
764 1555:9.9E-22 
767 1462:1.5E-20 
773 1276:1.8E-20 
772 1307:3.3E-16 
783 966:3.0E-11 
778 1121:8.4E-14 
777 1152:1.2E-18 
769 1400:2.4E-11 
781 1028:2.3E-12 
768 1431:6.0E-17 
784 935:8.5E-45 
780 1059:7.7E-23 
785 904:7.0E-13 
765 1524:2.4E-15 
775 1214:6.0E-11 
782 997:1.1E-16 
762 1617:1.7E-15 
763 1586:1.5E-11 
770 1369:1.5E-53 
769 1401:8.1E-18 
767 1463:5.9E-20 
784 936:9.8E-23 
783 967:3.3E-13 
774 1246:5.8E-22 
782 998:4.1E-20 
773 1277:3.6E-20 
768 1432:2.6E-17 
776 1184:2.6E-16 
779 1091:4.5E-11 
785 905:4.6E-26 
762 1618:2.4E-15 
786 874:3.1E-52 
764 1556:2.1E-31 
766 1494:2.9E-15 
777 1153:1.6E-37 
780 1060:3.0E-15 
778 1122:1.5E-30 
773 1278:6.6E-27 
763 1588:4.4E-12 
764 1557:5.0E-12 
781 1030:3.1E-20 
778 1123:3.4E-15 
770 1371:2.8E-13 
771 1340:3.1E-20 
788 813:1.0E-27 
774 1247:2.9E-22 
779 1092:6.7E-17 
785 906:1.9E-14 
783 968:3.1E-15 
776 1185:3.3E-25 
780 1061:8.5E-19 
787 844:2.6E-15 
767 1464:5.4E-60 
777 1154:5.1E-19 
784 937:1.4E-17 
768 1433:1.8E-31 
765 1526:3.1E-28 
763 1589:3.4E-16 
778 1124:1.7E-24 
784 938:6.4E-14 
767 1465:1.9E-30 
786 876:7.2E-26 
780 1062:1.5E-11 
779 1093:3.7E-22 
764 1558:3.5E-23 
781 1031:5.4E-18 
773 1279:8.9E-47 
765 1527:2.8E-15 
785 907:9.9E-26 
787 845:8.2E-61 
777 1155:2.2E-19 
788 814:9.4E-11 
774 1248:2.9E-20 
769 1403:3.7E-12 
782 1000:3.5E-22 
771 1341:2.2E-26 
768 1434:2.3E-24 
783 969:4.0E-25 
778 1125:9.4E-21 
764 1559:1.0E-20 
763 1590:1.4E-17 
768 1435:2.8E-35 
786 877:2.2E-13 
788 815:2.4E-66 
771 1342:1.1E-16 
762 1621:3.7E-11 
784 939:6.1E-14 
777 1156:4.3E-29 
767 1466:5.9E-30 
783 970:1.8E-19 
782 1001:7.9E-13 
770 1373:4.0E-12 
773 1280:1.3E-42 
787 846:1.2E-18 
785 908:5.3E-21 
775 1218:1.8E-15 
765 1528:6.9E-22 
769 1404:4.8E-12 
780 1063:8.6E-33 
779 1094:2.8E-23 
774 1249:3.9E-39 
778 1126:0.0 
780 1064:4.7E-13 
764 1560:8.4E-23 
765 1529:4.0E-14 
776 1188:9.0E-13 
767 1467:1.1E-44 
762 1622:6.3E-15 
781 1033:6.1E-12 
770 1374:7.2E-20 
763 1591:2.4E-12 
774 1250:6.0E-15 
779 1095:6.8E-16 
773 1281:3.1E-17 
777 1157:3.2E-37 
769 1405:1.9E-34 
785 909:2.3E-22 
787 847:4.1E-59 
766 1498:4.6E-15 
788 816:1.3E-20 
786 878:2.5E-27 
771 1344:3.1E-20 
769 1406:1.8E-32 
779 1096:6.9E-20 
781 1034:3.0E-64 
762 1623:5.5E-21 
778 1127:1.2E-15 
763 1592:8.7E-22 
787 848:1.5E-61 
765 1530:8.5E-23 
770 1375:1.4E-19 
784 941:1.9E-34 
768 1437:1.6E-29 
766 1499:4.0E-14 
764 1561:1.0E-26 
773 1282:1.2E-25 
776 1189:5.2E-28 
777 1158:1.5E-21 
767 1468:2.7E-28 
785 910:5.5E-24 
788 817:2.1E-14 
772 1313:2.3E-12 
782 1003:2.1E-18 
773 1283:6.4E-43 
764 1562:9.7E-32 
775 1221:4.0E-52 
771 1345:1.9E-11 
778 1128:4.3E-16 
766 1500:1.2E-13 
777 1159:3.8E-55 
769 1407:2.5E-17 
765 1531:8.7E-20 
784 942:2.4E-16 
772 1314:4.9E-13 
782 1004:5.5E-21 
767 1469:7.2E-24 
783 973:2.8E-18 
785 911:4.1E-26 
786 880:4.2E-43 
768 1438:2.8E-21 
781 1035:4.6E-21 
774 1253:5.0E-14 
769 1408:2.2E-16 
764 1563:1.6E-15 
778 1129:4.9E-27 
784 943:1.3E-13 
785 912:5.4E-36 
762 1625:2.4E-13 
765 1532:1.2E-23 
775 1222:2.7E-11 
781 1036:8.9E-18 
771 1346:2.1E-19 
768 1439:1.9E-38 
782 1005:3.5E-21 
777 1160:6.9E-13 
779 1098:1.8E-20 
787 850:6.4E-26 
780 1067:1.6E-16 
786 881:1.8E-72 
767 1470:7.4E-64 
773 1284:6.0E-61 
781 1037:2.4E-12 
786 882:2.2E-30 
771 1347:2.7E-21 
777 1161:1.2E-12 
773 1285:5.8E-33 
782 1006:2.0E-17 
764 1564:1.1E-21 
763 1595:2.5E-18 
774 1254:8.1E-15 
788 820:8.0E-19 
778 1130:2.2E-33 
779 1099:5.2E-19 
776 1192:1.3E-19 
769 1409:2.2E-18 
785 913:3.6E-18 
783 975:6.7E-12 
770 1378:9.6E-15 
784 944:1.1E-14 
767 1471:1.7E-38 
776 1193:1.2E-14 
767 1472:7.8E-24 
769 1410:3.8E-16 
775 1224:2.5E-19 
777 1162:2.4E-19 
784 945:3.0E-24 
774 1255:4.7E-15 
789 790:2.1E-20 
779 1100:2.7E-13 
786 883:5.8E-30 
766 1503:1.3E-15 
764 1565:7.6E-25 
768 1441:2.7E-18 
765 1534:4.3E-25 
770 1379:4.4E-20 
782 1007:1.1E-13 
771 1348:6.6E-18 
788 821:4.2E-12 
773 1286:1.0E-12 
781 1038:5.6E-28 
787 852:6.7E-17 
778 1131:3.5E-27 
785 914:2.5E-20 
764 1566:1.0E-33 
763 1597:1.8E-15 
789 791:1.1E-27 
767 1473:1.1E-23 
769 1411:3.3E-16 
778 1132:5.1E-30 
785 915:2.3E-24 
774 1256:2.0E-37 
762 1628:3.1E-17 
786 884:3.4E-32 
776 1194:1.3E-21 
779 1101:7.5E-20 
787 853:5.8E-17 
777 1163:5.5E-17 
780 1070:4.6E-12 
775 1225:7.8E-18 
784 946:3.9E-19 
782 1008:1.2E-17 
773 1287:1.7E-14 
768 1443:8.5E-20 
782 1009:1.0E-18 
764 1567:1.1E-14 
783 978:1.6E-17 
766 1505:1.7E-12 
778 1133:8.5E-38 
780 1071:1.3E-25 
786 885:4.3E-70 
765 1536:3.7E-15 
788 823:7.6E-25 
771 1350:2.5E-22 
779 1102:1.2E-18 
777 1164:5.4E-22 
775 1226:6.2E-26 
767 1474:7.6E-27 
769 1412:2.2E-16 
789 792:6.7E-29 
785 916:5.0E-11 
763 1598:6.3E-15 
784 947:2.4E-20 
776 1195:6.1E-15 
773 1288:1.1E-28 
787 854:3.3E-21 
770 1382:6.6E-25 
783 979:9.1E-16 
774 1258:1.0E-16 
763 1599:3.8E-11 
777 1165:2.8E-15 
788 824:2.6E-16 
787 855:1.1E-47 
768 1444:2.2E-15 
776 1196:8.7E-25 
785 917:3.8E-17 
786 886:4.8E-17 
773 1289:9.7E-24 
789 793:5.1E-25 
780 1072:4.1E-108 
781 1041:1.7E-30 
764 1568:2.0E-16 
765 1537:1.4E-23 
767 1475:4.5E-19 
782 1010:2.3E-18 
784 948:2.7E-13 
779 1103:1.0E-20 
763 1600:1.5E-12 
762 1631:3.0E-17 
782 1011:2.6E-21 
776 1197:1.4E-19 
771 1352:2.3E-14 
764 1569:1.1E-25 
773 1290:8.6E-36 
786 887:2.6E-33 
767 1476:4.5E-19 
765 1538:2.9E-11 
768 1445:1.3E-33 
783 980:8.4E-20 
780 1073:1.0E-21 
769 1414:4.3E-18 
777 1166:7.1E-17 
789 794:4.4E-33 
779 1104:9.1E-18 
778 1135:1.4E-40 
784 949:7.4E-17 
785 918:2.2E-21 
775 1228:7.5E-141 
772 1321:3.4E-15 
774 1259:1.4E-13 
781 1042:1.1E-15 
787 856:2.1E-15 
781 1043:2.9E-32 
762 1632:4.1E-22 
788 826:9.0E-15 
766 1508:3.2E-13 
772 1322:3.0E-15 
786 888:8.0E-13 
782 1012:7.5E-20 
771 1353:1.4E-16 
776 1198:9.8E-14 
767 1477:2.1E-22 
777 1167:1.1E-34 
783 981:7.9E-32 
787 857:4.3E-25 
765 1539:1.0E-21 
780 1074:3.0E-33 
768 1446:3.5E-19 
764 1570:3.2E-20 
763 1601:3.5E-12 
789 795:9.0E-22 
778 1136:5.7E-16 
779 1105:5.0E-11 
774 1260:6.4E-20 
784 950:1.9E-16 
767 1478:1.5E-14 
773 1292:9.8E-12 
784 951:1.9E-17 
776 1199:6.4E-20 
764 1571:7.7E-40 
779 1106:1.5E-19 
766 1509:1.7E-11 
763 1602:3.6E-19 
789 796:1.6E-17 
774 1261:1.8E-41 
787 858:4.8E-12 
777 1168:2.0E-14 
785 920:3.1E-23 
765 1540:5.7E-15 
782 1013:4.4E-21 
786 889:3.5E-36 
768 1447:1.8E-37 
770 1385:1.0E-21 
769 1416:5.1E-19 
772 1323:3.0E-15 
775 1230:1.1E-27 
771 1354:6.2E-19 
784 952:9.8E-13 
776 1200:1.2E-15 
778 1138:1.5E-23 
787 859:4.6E-28 
767 1479:3.1E-18 
786 890:2.0E-25 
789 797:1.1E-14 
777 1169:1.5E-36 
768 1448:9.8E-77 
782 1014:8.4E-21 
769 1417:1.2E-31 
770 1386:1.1E-20 
764 1572:9.6E-23 
785 921:1.0E-26 
781 1045:6.0E-15 
762 1634:4.4E-12 
766 1510:6.4E-12 
779 1107:4.2E-18 
773 1293:1.4E-36 
763 1603:6.5E-19 
765 1541:4.1E-12 
783 983:9.1E-17 
784 953:9.7E-16 
763 1604:3.7E-23 
767 1480:4.1E-28 
786 891:6.1E-29 
775 1232:1.5E-36 
778 1139:5.3E-40 
777 1170:6.4E-32 
774 1263:4.0E-18 
779 1108:1.5E-12 
787 860:7.1E-27 
770 1387:1.2E-30 
783 984:9.0E-28 
782 1015:9.6E-129 
773 1294:8.9E-33 
769 1418:2.7E-13 
788 829:1.5E-23 
764 1573:3.1E-27 
789 798:4.1E-22 
768 1449:9.8E-77 
785 923:6.7E-20 
764 1574:1.4E-35 
765 1543:2.5E-17 
773 1295:4.0E-34 
769 1419:2.4E-19 
770 1388:2.2E-26 
784 954:2.2E-17 
766 1512:1.0E-19 
780 1078:3.4E-17 
789 799:4.9E-18 
779 1109:5.9E-32 
767 1481:1.6E-29 
777 1171:1.4E-13 
774 1264:1.7E-22 
786 892:8.3E-25 
771 1357:1.5E-15 
775 1233:1.1E-24 
787 861:6.9E-16 
768 1450:9.8E-77 
778 1140:5.9E-13 
763 1605:7.0E-19 
763 1606:1.6E-16 
764 1575:7.9E-12 
777 1172:1.1E-30 
780 1079:2.6E-11 
771 1358:3.9E-19 
789 800:1.2E-38 
785 924:3.6E-19 
783 986:2.8E-13 
784 955:1.0E-23 
782 1017:1.2E-13 
770 1389:2.9E-31 
773 1296:1.0E-21 
765 1544:2.9E-22 
778 1141:2.0E-38 
786 893:2.6E-14 
768 1451:9.8E-77 
775 1234:7.2E-27 
776 1203:3.8E-12 
769 1420:7.7E-15 
788 831:2.2E-19 
772 1327:3.2E-22 
767 1482:4.9E-19 
764 1576:7.9E-24 
771 1359:8.5E-37 
772 1328:1.2E-15 
767 1483:1.8E-12 
776 1204:1.5E-12 
775 1235:7.2E-38 
763 1607:3.8E-16 
766 1514:1.7E-17 
789 801:6.1E-45 
765 1545:9.5E-14 
774 1266:2.2E-18 
768 1452:9.8E-77 
773 1297:6.7E-19 
788 832:1.5E-73 
778 1142:8.4E-15 
786 894:4.5E-27 
779 1111:1.3E-21 
769 1421:2.3E-14 
780 1080:2.2E-35 
785 925:1.7E-13 
787 863:3.7E-14 
787 864:2.0E-19 
765 1546:4.0E-21 
768 1453:9.8E-77 
788 833:5.0E-20 
777 1174:9.5E-23 
782 1019:1.3E-12 
767 1484:6.1E-31 
779 1112:7.6E-22 
789 802:2.6E-28 
784 957:9.9E-31 
786 895:7.8E-17 
776 1205:3.9E-19 
771 1360:1.9E-74 
773 1298:1.4E-24 
781 1050:8.2E-20 
785 926:3.7E-21 
769 1422:4.6E-36 
770 1391:5.3E-27 
778 1143:5.8E-17 
772 1329:6.8E-12 
775 1236:4.7E-42 
780 1081:3.9E-21 
764 1578:5.7E-21 
765 1547:6.4E-12 
782 1020:6.3E-16 
780 1082:5.6E-24 
779 1113:1.1E-28 
777 1175:7.2E-21 
772 1330:1.5E-15 
786 896:5.4E-20 
768 1454:9.8E-77 
769 1423:1.7E-29 
767 1485:3.3E-15 
773 1299:3.0E-14 
789 803:1.7E-18 
776 1206:7.6E-45 
785 927:5.4E-21 
770 1392:9.2E-28 
784 958:2.9E-17 
787 865:8.0E-19 
775 1237:8.4E-33 
774 1268:1.9E-12 
781 1051:4.1E-16 
778 1144:2.1E-20 
786 897:1.6E-29 
764 1579:1.5E-19 
782 1021:2.1E-20 
783 990:7.5E-11 
772 1331:1.8E-19 
780 1083:2.1E-13 
777 1176:4.5E-12 
770 1393:1.9E-14 
781 1052:2.7E-14 
767 1486:9.9E-20 
775 1238:2.0E-26 
768 1455:9.8E-77 
789 804:1.7E-12 
788 835:1.7E-14 
779 1114:5.9E-16 
787 866:5.3E-16 
773 1300:1.5E-35 
784 959:2.3E-16 
785 928:1.0E-15 
778 1145:6.6E-66 
774 1269:8.5E-23 
765 1548:2.6E-56 
771 1362:8.8E-18 
769 1424:1.4E-19 
763 1611:8.1E-12 
774 1270:3.7E-12 
770 1394:1.2E-17 
782 1022:7.5E-17 
783 991:8.1E-30 
766 1518:9.8E-18 
786 898:2.1E-46 
775 1239:3.1E-15 
789 805:6.4E-31 
771 1363:1.6E-19 
764 1580:4.6E-17 
773 1301:4.7E-19 
779 1115:1.5E-14 
776 1208:3.8E-21 
778 1146:2.8E-28 
785 929:1.4E-17 
777 1177:9.8E-39 
767 1487:2.3E-20 
788 836:1.3E-24 
787 867:6.1E-27 
780 1084:1.1E-18 
772 1332:8.8E-16 
768 1456:9.8E-77 
781 1053:3.2E-33 
763 1612:4.5E-25 
772 1333:4.2E-18 
788 837:5.5E-16 
764 1581:4.1E-36 
785 930:5.5E-23 
786 899:5.0E-27 
787 868:1.3E-14 
781 1054:7.3E-15 
778 1147:2.5E-33 
775 1240:5.4E-34 
780 1085:1.0E-12 
783 992:2.3E-29 
782 1023:5.4E-19 
789 806:5.0E-38 
773 1302:1.0E-20 
776 1209:2.3E-12 
768 1457:9.8E-77 
777 1178:5.1E-14 
784 961:7.8E-34 
785 931:4.6E-20 
778 1148:7.5E-16 
763 1613:3.4E-12 
768 1458:1.2E-24 
764 1582:5.1E-12 
779 1117:1.7E-16 
775 1241:1.7E-33 
789 807:3.2E-12 
770 1396:2.1E-24 
786 900:4.1E-30 
784 962:2.7E-74 
771 1365:3.5E-27 
782 1024:6.9E-17 
772 1334:8.3E-13 
777 1179:3.6E-29 
765 1551:8.3E-15 
776 1210:1.4E-13 
774 1272:4.4E-18 
773 1303:3.4E-20 
788 838:3.6E-13 
783 993:1.0E-17 
780 1086:1.8E-37 
763 1614:2.4E-20 
764 1583:1.2E-17 
767 1490:8.1E-73 
775 1242:3.8E-41 
768 1459:4.1E-31 
787 870:4.6E-23 
772 1335:8.1E-18 
785 932:9.4E-25 
778 1149:1.5E-37 
788 839:5.0E-29 
784 963:1.2E-14 
770 1397:1.4E-25 
781 1056:2.7E-19 
786 901:9.1E-19 
782 1025:7.6E-13 
789 808:3.7E-11 
780 1087:1.4E-73 
776 1211:9.7E-15 
774 1273:2.4E-42 
764 1584:5.5E-15 
763 1615:1.5E-30 
768 1460:7.1E-78 
772 1336:7.0E-12 
785 933:1.3E-28 
770 1398:8.0E-25 
788 840:6.6E-66 
774 1274:7.9E-99 
782 1026:3.4E-18 
767 1491:3.2E-33 
779 1119:1.2E-21 
780 1088:2.0E-40 
777 1181:3.7E-13 
776 1212:1.3E-15 
778 1150:1.3E-25 
766 1522:2.8E-16 
789 809:2.6E-19 
783 995:1.4E-14 
781 1057:4.3E-13 
786 902:4.6E-15 
787 871:1.9E-24 
784 964:1.7E-18 
769 1429:1.0E-14 
767 1492:9.6E-18 
789 810:3.9E-20 
777 1182:5.1E-26 
779 1120:1.1E-22 
773 1306:4.3E-33 
778 1151:2.2E-36 
788 841:1.7E-12 
786 903:2.4E-14 
765 1554:7.0E-20 
763 1616:1.0E-16 
782 1027:8.2E-15 
769 1430:6.5E-17 
770 1399:1.2E-22 
768 1461:6.3E-20 
785 934:2.1E-22 
783 996:1.5E-24 
776 1213:2.6E-17 
764 1585:1.4E-13 
781 1058:3.5E-32 
784 965:9.9E-19 
782 1028:3.5E-15 
775 1245:1.1E-17 
780 1090:6.8E-13 
786 904:1.9E-14 
777 1183:4.3E-14 
768 1462:2.4E-22 
771 1369:1.8E-13 
784 966:3.5E-11 
781 1059:8.8E-30 
778 1152:3.6E-20 
764 1586:5.2E-11 
765 1555:8.5E-18 
779 1121:1.6E-14 
773 1307:1.7E-26 
772 1338:3.3E-22 
770 1400:7.1E-27 
766 1524:5.9E-47 
783 997:3.1E-47 
769 1431:1.4E-22 
774 1276:4.1E-16 
787 873:1.5E-19 
776 1214:9.1E-12 
788 842:1.2E-26 
789 811:7.7E-40 
767 1493:2.8E-45 
764 1587:8.4E-18 
767 1494:9.0E-25 
781 1060:7.8E-15 
783 998:8.6E-34 
788 843:1.0E-17 
777 1184:1.3E-33 
784 967:2.4E-12 
765 1556:4.6E-16 
782 1029:5.3E-13 
763 1618:2.6E-15 
773 1308:2.3E-15 
775 1246:7.2E-31 
789 812:6.1E-13 
769 1432:3.2E-16 
772 1339:5.2E-23 
786 905:9.4E-21 
768 1463:7.1E-39 
770 1401:4.5E-13 
780 1091:1.3E-29 
774 1277:2.6E-44 
779 1122:9.1E-20 
785 936:4.5E-21 
787 874:1.9E-23 
778 1153:3.3E-42 
776 1215:3.4E-50 
764 1588:8.5E-31 
765 1557:1.1E-12 
785 937:9.2E-23 
767 1495:4.1E-18 
770 1402:3.9E-21 
768 1464:1.7E-17 
771 1371:7.3E-14 
789 813:4.0E-17 
766 1526:5.7E-16 
780 1092:5.6E-26 
772 1340:5.1E-18 
778 1154:1.2E-17 
779 1123:7.5E-91 
773 1309:2.3E-15 
786 906:5.8E-13 
784 968:4.8E-20 
775 1247:8.4E-35 
782 1030:4.7E-17 
781 1061:2.4E-18 
776 1216:5.0E-30 
788 844:4.4E-13 
774 1278:6.9E-13 
777 1185:1.1E-14 
765 1558:1.1E-21 
764 1589:2.9E-29 
773 1310:3.4E-15 
774 1279:9.0E-15 
775 1248:1.6E-17 
778 1155:2.2E-19 
776 1217:2.0E-18 
785 938:5.5E-14 
766 1527:3.0E-16 
777 1186:2.5E-14 
781 1062:3.5E-67 
768 1465:2.2E-42 
784 969:4.0E-14 
787 876:1.8E-18 
780 1093:1.0E-25 
782 1031:8.6E-22 
779 1124:4.2E-20 
783 1000:6.9E-34 
786 907:1.9E-31 
788 845:3.3E-12 
789 814:4.3E-13 
767 1496:1.9E-33 
770 1403:2.4E-24 
785 939:1.5E-20 
764 1590:2.0E-22 
768 1466:5.3E-50 
789 815:4.2E-20 
770 1404:5.4E-18 
766 1528:3.9E-14 
771 1373:5.1E-16 
782 1032:3.3E-37 
773 1311:2.1E-15 
765 1559:1.4E-21 
767 1497:3.6E-14 
779 1125:3.8E-12 
772 1342:6.8E-12 
784 970:1.8E-20 
788 846:3.2E-17 
787 877:4.8E-40 
783 1001:5.7E-29 
774 1280:1.7E-23 
780 1094:1.9E-48 
778 1156:3.0E-31 
786 908:1.7E-20 
776 1218:2.0E-18 
764 1591:3.4E-13 
765 1560:1.6E-23 
767 1498:1.5E-25 
778 1157:3.7E-42 
785 940:2.1E-15 
782 1033:1.5E-14 
770 1405:1.5E-18 
779 1126:5.0E-20 
771 1374:1.1E-15 
781 1064:4.8E-45 
768 1467:7.0E-19 
783 1002:1.0E-27 
773 1312:2.0E-15 
776 1219:7.5E-14 
786 909:1.4E-23 
777 1188:4.9E-19 
784 971:9.1E-19 
789 816:2.0E-21 
787 878:1.0E-71 
772 1343:5.4E-23 
775 1250:8.6E-14 
773 1313:6.0E-23 
769 1437:9.7E-20 
784 972:1.0E-20 
783 1003:1.0E-24 
768 1468:1.1E-20 
763 1623:4.0E-12 
789 817:1.9E-35 
772 1344:5.6E-18 
775 1251:1.9E-37 
777 1189:6.5E-11 
765 1561:4.1E-15 
786 910:2.2E-28 
782 1034:2.3E-16 
780 1096:7.2E-16 
787 879:3.5E-57 
779 1127:4.4E-29 
767 1499:1.6E-19 
766 1530:3.0E-13 
776 1220:2.9E-45 
778 1158:7.4E-29 
771 1375:8.6E-15 
764 1592:1.2E-15 
785 941:2.3E-14 
770 1406:1.1E-19 
774 1282:5.7E-11 
766 1531:5.1E-18 
763 1624:4.5E-13 
782 1035:9.5E-18 
765 1562:4.6E-22 
780 1097:2.7E-36 
770 1407:7.1E-27 
772 1345:1.0E-12 
786 911:3.5E-27 
784 973:1.3E-22 
773 1314:2.3E-18 
774 1283:3.9E-20 
785 942:1.9E-167 
778 1159:3.1E-46 
779 1128:6.2E-17 
783 1004:3.1E-27 
789 818:1.5E-13 
767 1500:1.2E-25 
787 880:1.6E-19 
768 1469:2.3E-27 
775 1252:8.8E-20 
769 1439:6.8E-16 
770 1408:1.1E-31 
768 1470:2.5E-22 
772 1346:1.8E-17 
777 1191:1.1E-18 
786 912:1.1E-30 
767 1501:6.8E-18 
778 1160:1.1E-12 
773 1315:4.0E-18 
774 1284:1.6E-18 
783 1005:3.7E-22 
779 1129:8.4E-18 
785 943:2.1E-16 
782 1036:2.0E-14 
775 1253:1.5E-15 
780 1098:2.5E-18 
784 974:7.2E-16 
788 850:2.7E-17 
781 1067:9.5E-12 
789 819:5.4E-23 
772 1347:1.8E-28 
777 1192:6.7E-149 
767 1502:1.8E-13 
783 1006:1.7E-12 
789 820:3.3E-34 
764 1595:2.2E-13 
778 1161:1.2E-14 
773 1316:4.0E-18 
774 1285:2.6E-13 
780 1099:1.6E-30 
788 851:9.1E-23 
781 1068:9.7E-15 
784 975:2.1E-20 
765 1564:5.3E-16 
786 913:7.9E-19 
775 1254:6.2E-22 
776 1223:2.0E-82 
787 882:9.6E-64 
785 944:5.5E-17 
771 1378:8.5E-17 
770 1409:3.6E-38 
768 1471:3.4E-17 
779 1130:1.6E-16 
783 1007:4.9E-36 
767 1503:7.5E-21 
765 1565:3.5E-17 
764 1596:1.5E-18 
789 821:1.7E-38 
788 852:9.1E-23 
776 1224:1.8E-18 
771 1379:2.0E-21 
772 1348:1.9E-22 
770 1410:9.4E-33 
786 914:4.6E-30 
769 1441:2.9E-34 
785 945:1.3E-24 
780 1100:5.9E-35 
778 1162:3.1E-32 
782 1038:1.0E-14 
779 1131:3.1E-23 
768 1472:1.4E-36 
774 1286:5.3E-18 
773 1317:1.8E-16 
790 791:3.3E-16 
782 1039:2.9E-12 
767 1504:3.2E-70 
764 1597:2.5E-22 
765 1566:2.5E-20 
785 946:3.4E-166 
777 1194:6.8E-25 
779 1132:2.4E-18 
763 1628:5.6E-23 
776 1225:1.2E-20 
789 822:1.7E-24 
783 1008:2.6E-15 
780 1101:2.5E-23 
768 1473:3.0E-36 
784 977:2.5E-18 
781 1070:1.8E-19 
786 915:6.4E-27 
774 1287:3.0E-16 
770 1411:9.5E-33 
773 1318:1.8E-16 
765 1567:7.5E-11 
764 1598:2.7E-15 
779 1133:5.5E-18 
770 1412:1.4E-28 
767 1505:3.6E-30 
778 1164:1.6E-22 
772 1350:3.8E-20 
777 1195:8.3E-18 
771 1381:1.5E-36 
768 1474:3.0E-16 
786 916:2.5E-11 
785 947:4.6E-26 
774 1288:6.2E-19 
780 1102:7.7E-19 
776 1226:6.4E-17 
788 854:1.1E-20 
781 1071:1.6E-15 
775 1257:2.9E-12 
773 1319:5.8E-18 
769 1443:1.4E-13 
790 792:4.3E-20 
789 823:3.7E-40 
787 885:2.5E-18 
767 1506:1.6E-27 
777 1196:5.4E-41 
789 824:1.3E-18 
780 1103:1.7E-28 
779 1134:2.3E-12 
785 948:4.0E-19 
768 1475:2.8E-24 
787 886:1.7E-13 
770 1413:4.1E-27 
775 1258:6.0E-27 
773 1320:5.8E-18 
783 1010:1.2E-19 
774 1289:3.3E-18 
766 1537:8.5E-15 
764 1599:5.9E-22 
776 1227:3.4E-100 
784 979:9.5E-25 
772 1351:2.6E-18 
771 1382:3.4E-21 
765 1568:6.2E-15 
782 1041:1.1E-23 
790 793:5.9E-12 
778 1165:5.1E-25 
786 917:4.6E-18 
769 1444:1.4E-13 
779 1135:5.6E-19 
764 1600:1.1E-14 
765 1569:2.7E-14 
772 1352:1.2E-12 
780 1104:9.3E-24 
783 1011:7.4E-15 
785 949:7.2E-13 
767 1507:2.6E-34 
778 1166:2.1E-17 
786 918:3.3E-41 
777 1197:6.7E-26 
769 1445:1.9E-12 
768 1476:2.8E-24 
784 980:6.6E-21 
788 856:1.8E-12 
775 1259:5.9E-14 
773 1321:5.2E-33 
789 825:1.0E-24 
790 794:8.2E-24 
764 1601:2.9E-34 
770 1415:2.8E-29 
780 1105:2.6E-14 
784 981:3.8E-21 
765 1570:2.3E-13 
789 826:2.5E-21 
766 1539:5.2E-11 
774 1291:3.0E-29 
772 1353:5.3E-19 
782 1043:6.1E-22 
785 950:2.1E-15 
786 919:4.3E-16 
776 1229:3.1E-18 
777 1198:1.3E-26 
787 888:2.1E-27 
788 857:7.8E-23 
779 1136:2.8E-17 
767 1508:2.2E-18 
768 1477:2.0E-35 
778 1167:5.7E-36 
775 1260:6.3E-34 
773 1322:3.6E-33 
769 1446:2.6E-14 
773 1323:3.6E-33 
763 1633:1.9E-14 
772 1354:2.9E-18 
771 1385:2.2E-61 
783 1013:9.4E-18 
769 1447:5.7E-11 
770 1416:3.0E-15 
789 827:2.3E-12 
790 796:2.3E-17 
764 1602:1.9E-19 
777 1199:3.0E-29 
778 1168:9.2E-15 
768 1478:1.1E-13 
781 1075:4.6E-29 
779 1137:4.2E-11 
774 1292:2.9E-16 
780 1106:3.5E-29 
767 1509:3.0E-22 
784 982:5.0E-89 
776 1230:2.3E-14 
786 920:4.4E-104 
787 889:3.4E-29 
765 1571:1.2E-19 
788 858:8.7E-35 
764 1603:5.2E-36 
783 1014:1.3E-12 
767 1510:9.2E-17 
785 952:7.0E-15 
782 1045:2.7E-26 
781 1076:1.7E-23 
770 1417:1.8E-16 
771 1386:5.8E-19 
786 921:1.1E-120 
790 797:1.1E-54 
788 859:9.1E-25 
765 1572:6.7E-14 
775 1262:4.4E-15 
778 1169:7.7E-36 
769 1448:8.2E-24 
773 1324:4.6E-16 
784 983:3.3E-15 
789 828:8.2E-20 
772 1355:1.9E-17 
779 1138:1.8E-13 
776 1231:1.7E-21 
768 1479:3.7E-19 
777 1200:1.6E-26 
774 1293:3.5E-19 
771 1387:4.5E-20 
764 1604:4.3E-17 
778 1170:6.0E-33 
773 1325:5.0E-16 
777 1201:3.1E-21 
779 1139:1.0E-13 
781 1077:8.7E-25 
783 1015:6.4E-11 
765 1573:1.2E-23 
786 922:3.7E-11 
790 798:5.7E-44 
767 1511:3.7E-22 
789 829:1.7E-29 
784 984:1.6E-15 
772 1356:3.1E-16 
780 1108:1.0E-33 
768 1480:1.3E-25 
785 953:2.1E-114 
775 1263:9.4E-19 
769 1449:8.2E-24 
776 1232:1.5E-27 
784 985:3.5E-19 
764 1605:2.4E-25 
765 1574:1.8E-17 
772 1357:8.4E-23 
770 1419:6.2E-44 
779 1140:3.8E-12 
767 1512:9.1E-19 
771 1388:1.3E-17 
769 1450:8.2E-24 
790 799:7.9E-11 
783 1016:2.5E-48 
780 1109:1.1E-13 
788 861:2.9E-25 
787 892:4.5E-18 
782 1047:2.2E-17 
778 1171:2.5E-14 
774 1295:2.0E-13 
789 830:9.9E-13 
786 923:2.4E-97 
773 1326:9.5E-11 
766 1543:5.1E-17 
781 1078:2.9E-15 
785 954:5.5E-24 
768 1481:7.3E-75 
765 1575:7.4E-25 
781 1079:2.8E-65 
764 1606:7.9E-17 
773 1327:5.2E-35 
785 955:4.5E-17 
778 1172:2.2E-31 
780 1110:1.4E-53 
776 1234:8.2E-16 
767 1513:1.4E-24 
789 831:1.9E-51 
782 1048:2.3E-14 
790 800:4.6E-23 
786 924:1.6E-28 
787 893:2.7E-25 
775 1265:8.2E-29 
772 1358:6.2E-17 
768 1482:6.5E-24 
769 1451:8.2E-24 
779 1141:1.3E-16 
788 862:1.7E-12 
783 1017:2.2E-22 
770 1420:2.0E-25 
784 986:1.5E-16 
772 1359:7.8E-12 
782 1049:8.9E-12 
765 1576:1.1E-24 
769 1452:8.2E-24 
778 1173:6.4E-16 
787 894:3.2E-25 
788 863:1.1E-13 
786 925:2.9E-13 
773 1328:3.2E-28 
783 1018:2.8E-31 
764 1607:2.1E-19 
775 1266:1.0E-19 
785 956:9.3E-14 
780 1111:4.0E-37 
790 801:5.7E-16 
779 1142:5.0E-15 
770 1421:1.6E-12 
777 1204:1.7E-23 
789 832:6.9E-23 
767 1514:3.2E-20 
781 1080:2.8E-15 
767 1515:3.4E-19 
770 1422:2.5E-18 
782 1050:3.7E-16 
772 1360:4.9E-16 
773 1329:2.1E-14 
789 833:2.2E-28 
784 988:2.5E-21 
764 1608:1.2E-13 
779 1143:1.2E-15 
774 1298:6.9E-16 
775 1267:3.8E-32 
766 1546:4.9E-16 
776 1236:6.6E-14 
778 1174:2.3E-26 
769 1453:8.2E-24 
786 926:2.7E-34 
768 1484:2.4E-34 
790 802:5.7E-25 
777 1205:7.8E-17 
788 864:6.0E-14 
787 896:1.2E-19 
784 989:2.1E-41 
765 1578:1.2E-20 
781 1082:1.5E-13 
789 834:4.0E-19 
785 958:6.5E-20 
764 1609:5.1E-24 
780 1113:3.5E-12 
777 1206:2.4E-21 
776 1237:2.8E-13 
770 1423:7.8E-21 
778 1175:4.3E-22 
774 1299:1.8E-13 
766 1547:6.6E-12 
768 1485:2.4E-12 
769 1454:8.2E-24 
790 803:5.8E-21 
775 1268:1.4E-15 
767 1516:8.2E-25 
783 1020:1.9E-56 
773 1330:5.4E-33 
771 1392:2.2E-14 
782 1051:1.7E-23 
779 1144:3.0E-18 
786 927:1.5E-32 
769 1455:8.2E-24 
767 1517:8.5E-23 
766 1548:5.2E-12 
776 1238:1.4E-14 
774 1300:2.8E-11 
785 959:3.0E-17 
779 1145:4.6E-19 
775 1269:3.0E-18 
771 1393:7.5E-14 
789 835:1.3E-37 
772 1362:1.9E-22 
778 1176:9.9E-13 
788 866:7.5E-21 
784 990:3.2E-15 
781 1083:2.0E-20 
777 1207:3.5E-17 
770 1424:2.0E-21 
786 928:2.4E-33 
773 1331:1.8E-54 
768 1486:2.3E-23 
774 1301:5.5E-58 
767 1518:2.6E-29 
765 1580:1.1E-18 
778 1177:6.2E-30 
769 1456:8.2E-24 
764 1611:1.5E-20 
783 1022:4.4E-33 
787 898:7.1E-23 
786 929:3.4E-34 
768 1487:4.1E-24 
775 1270:4.3E-27 
772 1363:5.7E-21 
781 1084:3.9E-44 
790 805:5.8E-22 
789 836:7.2E-38 
773 1332:7.9E-21 
785 960:3.1E-13 
776 1239:1.7E-18 
779 1146:2.1E-12 
777 1208:1.6E-29 
782 1053:4.5E-17 
784 991:1.5E-13 
788 867:1.3E-21 
771 1394:1.1E-17 
765 1581:2.6E-21 
767 1519:1.1E-20 
764 1612:8.0E-20 
773 1333:1.4E-32 
771 1395:1.1E-14 
790 806:1.6E-19 
787 899:4.7E-24 
786 930:1.2E-130 
784 992:2.8E-13 
775 1271:5.6E-33 
789 837:6.6E-48 
777 1209:4.4E-32 
778 1178:1.8E-16 
788 868:4.5E-14 
785 961:1.1E-33 
769 1457:8.2E-24 
772 1364:1.0E-11 
781 1085:4.4E-31 
779 1147:2.2E-19 
780 1116:5.1E-27 
783 1024:3.1E-20 
765 1582:1.1E-54 
778 1179:3.3E-37 
789 838:8.1E-39 
764 1613:2.0E-25 
767 1520:5.1E-24 
784 993:4.4E-20 
773 1334:4.6E-13 
779 1148:2.9E-16 
769 1458:1.2E-14 
781 1086:1.5E-13 
772 1365:3.8E-15 
786 931:5.5E-29 
788 869:3.7E-56 
782 1055:3.2E-11 
777 1210:2.0E-21 
787 900:2.1E-26 
765 1583:2.9E-11 
768 1490:8.5E-22 
779 1149:6.1E-24 
785 963:9.0E-17 
783 1025:1.2E-29 
784 994:1.2E-34 
780 1118:9.2E-53 
789 839:1.9E-40 
786 932:6.2E-23 
782 1056:3.4E-18 
774 1304:1.5E-22 
777 1211:3.0E-38 
767 1521:8.8E-66 
771 1397:3.6E-14 
788 870:5.8E-18 
773 1335:7.5E-26 
765 1584:1.7E-15 
768 1491:2.2E-30 
773 1336:1.8E-14 
778 1181:4.1E-11 
771 1398:3.7E-18 
785 964:5.4E-16 
779 1150:5.1E-13 
764 1615:1.8E-14 
790 809:5.6E-70 
780 1119:1.4E-12 
783 1026:2.3E-22 
770 1429:3.7E-23 
787 902:1.2E-39 
789 840:7.0E-21 
774 1305:1.5E-22 
767 1522:1.0E-29 
777 1212:9.6E-22 
786 933:2.1E-73 
769 1460:3.7E-21 
784 995:7.3E-19 
782 1057:3.9E-17 
788 871:6.6E-24 
776 1243:2.3E-22 
781 1088:2.7E-15 
781 1089:4.0E-57 
782 1058:8.5E-24 
765 1585:2.4E-48 
773 1337:3.1E-12 
770 1430:1.2E-25 
764 1616:4.2E-25 
784 996:1.6E-19 
776 1244:3.9E-18 
778 1182:1.1E-21 
790 810:1.6E-11 
788 872:1.1E-42 
766 1554:9.3E-17 
768 1492:3.5E-29 
787 903:8.1E-27 
789 841:1.5E-14 
769 1461:9.2E-15 
771 1399:6.8E-18 
779 1151:1.8E-20 
785 965:3.7E-13 
777 1213:1.4E-13 
786 934:4.1E-46 
767 1523:2.9E-29 
775 1275:2.5E-29 
783 1027:9.6E-44 
780 1120:3.1E-18 
789 842:3.0E-24 
768 1493:3.3E-18 
778 1183:1.2E-17 
784 997:3.1E-12 
788 873:1.5E-24 
771 1400:1.0E-20 
774 1307:1.5E-20 
773 1338:2.4E-19 
780 1121:1.8E-33 
781 1090:1.9E-15 
785 966:5.5E-17 
782 1059:2.0E-22 
775 1276:1.2E-20 
770 1431:6.9E-12 
764 1617:2.5E-15 
767 1524:2.0E-27 
790 811:1.3E-20 
786 935:6.2E-16 
787 904:5.5E-37 
783 1028:3.8E-65 
772 1369:6.0E-15 
779 1152:3.6E-17 
776 1245:9.5E-15 
769 1462:3.6E-14 
782 1060:7.5E-17 
768 1494:8.7E-68 
764 1618:2.0E-36 
771 1401:1.4E-32 
766 1556:9.8E-13 
767 1525:2.3E-12 
790 812:1.4E-13 
776 1246:3.2E-23 
779 1153:2.9E-19 
778 1184:7.7E-42 
789 843:3.8E-22 
773 1339:5.8E-20 
788 874:2.6E-25 
770 1432:3.2E-20 
783 1029:6.0E-17 
785 967:6.9E-21 
777 1215:4.3E-25 
786 936:1.0E-63 
784 998:3.8E-22 
780 1122:2.2E-15 
781 1091:5.4E-11 
775 1277:7.6E-12 
784 999:4.5E-17 
772 1371:3.6E-12 
767 1526:8.6E-28 
781 1092:7.0E-12 
765 1588:1.6E-15 
785 968:4.6E-33 
769 1464:2.5E-25 
787 906:2.5E-27 
782 1061:1.3E-19 
778 1185:2.8E-16 
780 1123:6.0E-14 
779 1154:4.2E-15 
776 1247:2.0E-22 
789 844:5.2E-19 
775 1278:3.4E-16 
768 1495:7.0E-32 
773 1340:1.5E-32 
786 937:5.8E-64 
770 1433:7.0E-21 
771 1402:1.5E-16 
777 1216:8.8E-17 
782 1062:6.1E-16 
769 1465:9.1E-19 
765 1589:2.1E-14 
767 1527:2.5E-34 
778 1186:8.6E-15 
786 938:5.1E-32 
779 1155:4.6E-30 
764 1620:4.5E-13 
789 845:3.8E-24 
788 876:1.3E-19 
790 814:4.0E-11 
777 1217:2.1E-27 
766 1558:6.8E-14 
771 1403:2.6E-22 
781 1093:2.0E-11 
780 1124:3.8E-47 
768 1496:1.3E-32 
783 1031:2.2E-26 
784 1000:4.1E-20 
776 1248:1.7E-13 
767 1528:6.7E-27 
764 1621:7.6E-16 
787 908:4.5E-167 
784 1001:4.3E-14 
768 1497:3.5E-20 
770 1435:2.5E-25 
786 939:2.0E-26 
771 1404:1.4E-15 
778 1187:8.1E-16 
769 1466:1.5E-16 
781 1094:1.8E-16 
773 1342:1.9E-21 
782 1063:1.9E-17 
766 1559:3.9E-12 
772 1373:4.5E-13 
765 1590:5.5E-22 
790 815:5.4E-13 
776 1249:1.2E-41 
785 970:9.8E-23 
779 1156:3.1E-20 
789 846:4.1E-30 
775 1280:2.7E-14 
777 1218:7.0E-15 
777 1219:1.2E-13 
765 1591:3.2E-21 
790 816:4.8E-21 
767 1529:1.2E-22 
768 1498:1.3E-30 
787 909:9.8E-60 
782 1064:4.2E-20 
775 1281:5.0E-13 
781 1095:6.8E-70 
783 1033:6.6E-61 
769 1467:1.7E-20 
771 1405:1.5E-69 
774 1312:4.8E-11 
785 971:5.4E-15 
789 847:1.8E-23 
780 1126:8.4E-14 
784 1002:2.2E-14 
773 1343:1.4E-19 
786 940:7.0E-18 
776 1250:5.6E-15 
778 1188:5.2E-11 
768 1499:1.8E-11 
770 1437:2.9E-24 
785 972:2.3E-13 
784 1003:6.7E-25 
769 1468:1.4E-12 
765 1592:2.5E-53 
767 1530:1.3E-29 
781 1096:5.1E-15 
787 910:7.7E-52 
773 1344:1.8E-32 
778 1189:1.6E-17 
789 848:6.9E-20 
777 1220:1.8E-22 
790 817:6.2E-20 
772 1375:5.7E-16 
782 1065:2.4E-12 
786 941:6.3E-18 
771 1406:2.2E-58 
769 1469:9.7E-11 
771 1407:1.2E-25 
782 1066:3.7E-11 
783 1035:3.0E-27 
790 818:1.6E-134 
776 1252:1.5E-14 
789 849:2.2E-11 
788 880:1.5E-26 
777 1221:6.3E-15 
784 1004:4.1E-19 
768 1500:7.8E-39 
764 1624:7.5E-16 
787 911:8.8E-15 
767 1531:3.4E-31 
786 942:4.9E-25 
785 973:7.5E-27 
775 1283:2.9E-18 
779 1159:6.4E-26 
766 1562:8.5E-11 
773 1345:5.8E-13 
764 1625:1.3E-13 
767 1532:4.3E-31 
784 1005:3.3E-20 
778 1191:2.3E-16 
786 943:1.8E-64 
771 1408:3.0E-19 
775 1284:2.9E-14 
790 819:8.8E-60 
781 1098:2.6E-18 
773 1346:8.9E-30 
770 1439:9.0E-29 
768 1501:1.5E-32 
789 850:3.5E-47 
779 1160:8.3E-16 
769 1470:2.3E-30 
785 974:1.8E-16 
782 1067:7.1E-11 
777 1222:1.1E-23 
776 1253:1.8E-14 
788 881:1.2E-26 
787 912:1.1E-13 
790 820:7.8E-19 
764 1626:1.1E-13 
765 1595:2.0E-51 
778 1192:3.4E-51 
766 1564:2.9E-14 
781 1099:1.3E-16 
768 1502:1.1E-22 
777 1223:2.5E-22 
786 944:6.0E-63 
784 1006:1.0E-11 
767 1533:1.2E-15 
780 1130:2.3E-18 
783 1037:4.8E-21 
773 1347:2.7E-53 
779 1161:2.8E-14 
775 1285:2.0E-16 
776 1254:2.9E-13 
787 913:1.3E-53 
785 975:4.1E-21 
789 851:2.5E-33 
769 1471:1.6E-17 
782 1068:4.6E-17 
780 1131:2.6E-38 
769 1472:2.7E-15 
773 1348:3.2E-54 
790 821:3.9E-24 
770 1441:1.2E-14 
768 1503:2.8E-33 
766 1565:4.3E-14 
789 852:1.5E-34 
767 1534:7.3E-57 
784 1007:1.5E-12 
772 1379:8.1E-12 
779 1162:4.4E-13 
788 883:3.3E-12 
771 1410:4.9E-17 
776 1255:1.8E-13 
778 1193:5.2E-18 
777 1224:2.8E-37 
785 976:7.9E-17 
786 945:4.5E-29 
779 1163:2.2E-11 
764 1628:2.2E-24 
768 1504:2.2E-20 
765 1597:5.4E-15 
789 853:1.6E-17 
767 1535:1.6E-26 
782 1070:9.1E-133 
769 1473:1.8E-15 
788 884:5.1E-25 
778 1194:2.8E-24 
787 915:5.4E-16 
773 1349:1.2E-25 
781 1101:2.4E-14 
776 1256:7.0E-48 
777 1225:4.4E-41 
785 977:2.5E-17 
786 946:4.9E-27 
771 1411:2.9E-19 
790 822:1.3E-32 
783 1039:2.1E-30 
764 1629:7.3E-14 
767 1536:1.5E-17 
765 1598:5.7E-23 
780 1133:1.6E-22 
788 885:1.2E-30 
778 1195:7.2E-19 
770 1443:4.7E-24 
773 1350:2.2E-36 
777 1226:2.0E-32 
790 823:1.5E-17 
784 1009:3.0E-12 
789 854:4.7E-42 
785 978:4.3E-11 
781 1102:6.9E-45 
782 1071:3.6E-20 
775 1288:2.8E-31 
786 947:9.4E-21 
779 1164:2.5E-11 
768 1505:1.3E-25 
776 1257:2.1E-15 
791 792:1.5E-30 
771 1412:1.8E-16 
771 1413:2.2E-17 
765 1599:1.3E-12 
766 1568:1.1E-14 
785 979:1.6E-21 
773 1351:1.4E-39 
775 1289:1.0E-31 
764 1630:8.2E-17 
789 855:3.5E-25 
778 1196:9.5E-39 
782 1072:1.1E-11 
787 917:1.6E-17 
767 1537:9.2E-27 
770 1444:3.2E-11 
769 1475:5.4E-20 
779 1165:3.0E-36 
780 1134:1.5E-33 
777 1227:8.4E-22 
768 1506:8.2E-23 
776 1258:3.2E-21 
791 793:2.1E-25 
790 824:1.4E-20 
786 948:7.7E-33 
784 1010:1.7E-21 
767 1538:3.8E-26 
769 1476:5.4E-20 
764 1631:2.5E-21 
774 1321:6.0E-19 
786 949:1.2E-29 
784 1011:8.6E-18 
785 980:8.8E-22 
776 1259:9.5E-17 
766 1569:4.2E-16 
782 1073:6.8E-15 
779 1166:6.8E-16 
777 1228:3.5E-18 
790 825:1.5E-150 
770 1445:9.3E-31 
780 1135:5.4E-21 
773 1352:4.0E-23 
778 1197:9.2E-26 
787 918:5.6E-18 
788 887:1.7E-15 
791 794:1.6E-29 
781 1104:1.0E-12 
767 1539:6.3E-30 
768 1508:2.4E-23 
764 1632:1.9E-19 
765 1601:6.3E-11 
774 1322:6.7E-19 
776 1260:1.3E-24 
779 1167:4.3E-20 
790 826:1.7E-16 
782 1074:2.6E-17 
766 1570:1.5E-12 
785 981:2.2E-25 
788 888:9.9E-11 
786 950:3.9E-33 
789 857:4.0E-32 
787 919:2.3E-12 
781 1105:4.6E-33 
773 1353:1.1E-37 
778 1198:7.7E-35 
791 795:8.1E-30 
770 1446:4.5E-36 
766 1571:1.6E-12 
765 1602:1.6E-14 
770 1447:4.8E-24 
781 1106:3.1E-19 
791 796:3.4E-25 
779 1168:2.4E-30 
771 1416:1.1E-34 
787 920:1.5E-22 
786 951:8.2E-43 
789 858:6.2E-21 
780 1137:1.5E-22 
774 1323:6.7E-19 
776 1261:3.8E-50 
772 1385:5.9E-13 
777 1230:2.2E-19 
778 1199:7.3E-28 
788 889:1.5E-12 
768 1509:6.5E-25 
769 1478:5.3E-18 
782 1075:3.2E-15 
784 1013:5.7E-18 
767 1540:3.2E-29 
773 1354:2.1E-36 
790 827:6.7E-35 
764 1634:3.4E-21 
789 859:5.2E-32 
765 1603:1.3E-14 
786 952:2.5E-31 
785 983:6.1E-13 
768 1510:4.7E-22 
790 828:1.1E-53 
777 1231:7.1E-14 
788 890:1.2E-38 
771 1417:2.1E-56 
787 921:8.4E-28 
779 1169:5.5E-18 
778 1200:1.4E-28 
773 1355:1.0E-22 
772 1386:3.5E-15 
791 797:4.8E-13 
782 1076:6.6E-19 
770 1448:1.8E-29 
769 1479:3.0E-14 
783 1045:1.5E-29 
775 1293:5.0E-11 
781 1107:5.4E-59 
784 1014:1.8E-40 
773 1356:2.1E-28 
765 1604:5.4E-17 
777 1232:1.4E-30 
764 1635:2.0E-13 
770 1449:1.8E-29 
786 953:1.1E-23 
783 1046:2.2E-45 
780 1139:7.5E-11 
791 798:3.9E-18 
776 1263:2.6E-15 
790 829:2.4E-21 
779 1170:1.9E-16 
789 860:4.7E-13 
782 1077:1.9E-21 
778 1201:6.0E-13 
785 984:8.0E-14 
784 1015:1.0E-13 
788 891:1.6E-22 
772 1387:1.0E-20 
775 1294:3.9E-11 
768 1511:5.7E-32 
784 1016:8.3E-20 
766 1574:2.0E-11 
767 1543:1.6E-29 
776 1264:4.0E-33 
777 1233:1.5E-17 
765 1605:3.3E-21 
778 1202:4.0E-13 
770 1450:1.8E-29 
775 1295:1.5E-23 
783 1047:4.3E-73 
771 1419:1.0E-18 
787 923:5.3E-21 
772 1388:5.6E-13 
791 799:1.1E-20 
786 954:5.6E-23 
773 1357:1.6E-29 
774 1326:8.0E-19 
782 1078:7.0E-11 
769 1481:1.2E-21 
780 1140:1.6E-31 
768 1512:2.7E-20 
785 985:1.3E-17 
790 830:2.1E-29 
789 861:3.3E-27 
785 986:6.1E-21 
767 1544:9.5E-25 
780 1141:4.6E-15 
779 1172:6.0E-24 
782 1079:4.8E-13 
770 1451:1.8E-29 
773 1358:3.6E-29 
765 1606:1.7E-16 
771 1420:3.8E-25 
775 1296:3.5E-30 
778 1203:8.0E-13 
787 924:3.7E-24 
783 1048:9.0E-25 
786 955:3.2E-21 
766 1575:5.8E-18 
790 831:1.7E-25 
768 1513:2.4E-24 
777 1234:1.0E-22 
789 862:3.8E-36 
784 1017:7.2E-18 
791 800:6.7E-29 
769 1482:1.2E-19 
772 1389:6.6E-13 
774 1327:1.1E-14 
779 1173:2.8E-87 
765 1607:1.7E-16 
769 1483:1.3E-11 
782 1080:5.5E-23 
788 894:2.0E-13 
783 1049:3.9E-49 
791 801:5.1E-29 
789 863:8.0E-42 
768 1514:9.8E-28 
777 1235:8.6E-16 
776 1266:4.3E-21 
787 925:7.5E-19 
778 1204:5.2E-21 
786 956:6.2E-11 
784 1018:9.7E-13 
767 1545:1.1E-14 
785 987:8.5E-17 
781 1111:5.2E-12 
771 1421:6.6E-11 
775 1297:6.1E-22 
770 1452:1.8E-29 
781 1112:7.8E-15 
765 1608:4.1E-15 
771 1422:7.5E-57 
774 1329:2.0E-42 
770 1453:1.8E-29 
768 1515:1.9E-27 
779 1174:7.5E-36 
772 1391:2.3E-21 
778 1205:1.5E-14 
780 1143:3.6E-13 
783 1050:1.3E-26 
767 1546:1.3E-32 
784 1019:5.4E-35 
786 957:1.4E-19 
777 1236:8.9E-12 
789 864:1.7E-39 
791 802:3.3E-28 
775 1298:1.2E-39 
769 1484:7.1E-14 
782 1081:8.5E-18 
790 833:6.1E-21 
773 1360:3.6E-15 
785 988:8.4E-15 
767 1547:9.3E-25 
777 1237:9.9E-19 
773 1361:3.7E-16 
787 927:1.3E-18 
778 1206:1.9E-30 
768 1516:2.0E-14 
790 834:9.5E-13 
784 1020:2.2E-19 
774 1330:6.7E-15 
776 1268:2.7E-13 
775 1299:8.8E-23 
779 1175:2.3E-14 
789 865:4.2E-20 
783 1051:7.3E-28 
786 958:3.0E-27 
782 1082:4.5E-20 
772 1392:2.2E-12 
770 1454:1.8E-29 
791 803:3.8E-27 
771 1423:3.2E-83 
780 1144:1.0E-15 
767 1548:1.0E-71 
784 1021:1.6E-12 
781 1114:4.6E-68 
768 1517:2.4E-28 
780 1145:7.1E-25 
769 1486:3.1E-14 
782 1083:1.5E-17 
778 1207:5.1E-15 
777 1238:1.9E-34 
775 1300:1.5E-24 
776 1269:3.6E-27 
773 1362:3.0E-54 
772 1393:2.6E-16 
785 990:5.7E-154 
790 835:3.4E-23 
774 1331:4.9E-14 
771 1424:2.3E-19 
789 866:6.2E-26 
783 1052:6.4E-11 
786 959:3.7E-27 
788 897:1.4E-16 
779 1176:1.9E-13 
770 1455:1.8E-29 
770 1456:1.8E-29 
765 1611:6.1E-19 
767 1549:6.5E-17 
788 898:3.9E-24 
777 1239:1.5E-14 
780 1146:1.7E-16 
791 805:2.0E-27 
779 1177:2.7E-15 
773 1363:3.4E-44 
785 991:7.3E-16 
776 1270:1.5E-16 
782 1084:3.3E-32 
781 1115:2.5E-17 
769 1487:1.1E-13 
772 1394:3.4E-16 
784 1022:8.9E-14 
789 867:1.1E-33 
790 836:1.3E-28 
786 960:2.1E-47 
768 1518:9.2E-19 
778 1208:5.3E-30 
786 961:7.7E-31 
768 1519:5.7E-44 
770 1457:1.8E-29 
777 1240:1.5E-18 
767 1550:3.4E-15 
765 1612:2.4E-21 
783 1054:1.1E-13 
776 1271:3.2E-13 
779 1178:9.9E-17 
790 837:1.9E-21 
789 868:1.4E-38 
791 806:3.2E-39 
782 1085:6.4E-26 
775 1302:3.3E-33 
778 1209:7.3E-42 
788 899:2.4E-12 
785 992:2.1E-16 
774 1333:1.5E-14 
766 1581:2.4E-12 
787 930:1.6E-27 
784 1023:3.7E-13 
780 1147:9.2E-43 
773 1364:3.1E-34 
787 931:2.0E-61 
765 1613:5.8E-12 
768 1520:1.1E-31 
766 1582:1.6E-15 
778 1210:1.8E-17 
790 838:7.6E-21 
782 1086:1.8E-20 
767 1551:2.6E-25 
770 1458:3.7E-30 
777 1241:8.0E-16 
789 869:3.4E-27 
781 1117:6.7E-71 
785 993:5.7E-20 
784 1024:8.7E-22 
779 1179:6.1E-14 
772 1396:4.0E-17 
786 962:1.3E-13 
773 1365:1.4E-11 
788 900:2.1E-14 
772 1397:9.4E-20 
767 1552:3.2E-16 
791 808:7.7E-14 
768 1521:8.5E-14 
779 1180:7.9E-49 
765 1614:3.4E-54 
770 1459:8.0E-29 
778 1211:4.3E-46 
780 1149:4.7E-29 
788 901:5.5E-15 
787 932:5.3E-57 
776 1273:9.6E-46 
784 1025:7.0E-13 
783 1056:2.1E-23 
790 839:7.5E-21 
789 870:1.1E-142 
786 963:5.6E-18 
769 1490:1.6E-32 
768 1522:5.8E-26 
765 1615:5.8E-14 
785 995:4.9E-17 
773 1367:4.9E-19 
777 1243:5.0E-25 
776 1274:2.6E-89 
791 809:8.4E-18 
778 1212:2.1E-18 
789 871:8.9E-32 
784 1026:6.7E-15 
774 1336:8.7E-14 
786 964:5.1E-17 
780 1150:1.3E-40 
772 1398:3.6E-19 
787 933:3.8E-19 
783 1057:8.1E-29 
769 1491:1.8E-13 
782 1088:1.8E-17 
779 1181:9.8E-13 
770 1460:1.4E-25 
771 1429:8.5E-18 
765 1616:5.9E-24 
766 1585:2.6E-12 
771 1430:7.0E-21 
781 1120:2.3E-13 
787 934:9.1E-19 
791 810:1.1E-20 
780 1151:2.1E-35 
774 1337:2.3E-19 
777 1244:9.5E-26 
778 1213:4.9E-20 
782 1089:8.7E-18 
785 996:1.7E-23 
779 1182:4.9E-24 
767 1554:1.0E-24 
776 1275:3.6E-12 
768 1523:2.2E-30 
784 1027:1.0E-16 
775 1306:8.4E-18 
789 872:2.1E-16 
770 1461:3.0E-20 
786 965:2.1E-20 
772 1399:1.8E-13 
769 1493:3.0E-21 
786 966:1.5E-17 
771 1431:1.3E-45 
767 1555:9.0E-27 
768 1524:7.5E-17 
779 1183:2.4E-26 
782 1090:1.0E-19 
777 1245:2.5E-31 
787 935:1.7E-12 
775 1307:7.9E-17 
781 1121:6.9E-13 
789 873:6.4E-31 
770 1462:6.4E-21 
772 1400:3.8E-18 
776 1276:2.0E-17 
773 1369:8.6E-16 
785 997:8.7E-22 
791 811:1.6E-40 
778 1215:4.2E-31 
780 1153:6.8E-17 
766 1587:7.7E-11 
789 874:1.1E-38 
777 1246:1.5E-31 
771 1432:1.7E-17 
765 1618:5.4E-11 
784 1029:2.8E-13 
776 1277:1.7E-43 
769 1494:2.2E-17 
786 967:1.0E-29 
767 1556:1.2E-20 
791 812:1.5E-15 
768 1525:1.4E-21 
787 936:2.9E-17 
781 1122:4.8E-34 
779 1184:3.9E-16 
772 1401:9.6E-13 
785 998:5.9E-24 
770 1463:4.9E-25 
766 1588:4.5E-16 
770 1464:1.2E-13 
771 1433:2.5E-19 
776 1278:1.3E-13 
772 1402:8.4E-15 
767 1557:8.9E-13 
789 875:1.6E-24 
782 1092:1.8E-15 
785 999:3.1E-13 
790 844:9.7E-13 
765 1619:1.7E-13 
768 1526:2.3E-35 
783 1061:1.8E-19 
781 1123:4.1E-12 
786 968:3.7E-26 
773 1371:1.6E-18 
777 1247:1.8E-29 
779 1185:2.1E-15 
788 906:7.2E-11 
774 1340:2.1E-14 
791 813:1.7E-27 
778 1216:1.3E-21 
777 1248:2.7E-40 
768 1527:4.0E-35 
766 1589:1.7E-14 
779 1186:6.7E-16 
789 876:1.3E-28 
776 1279:1.7E-23 
767 1558:3.1E-25 
770 1465:8.2E-34 
785 1000:3.7E-24 
784 1031:3.2E-24 
788 907:2.6E-15 
782 1093:5.1E-19 
790 845:7.1E-65 
778 1217:5.7E-20 
774 1341:8.4E-20 
769 1496:2.4E-16 
772 1403:3.1E-16 
781 1124:1.2E-16 
786 969:2.4E-41 
789 877:4.9E-12 
767 1559:2.5E-24 
779 1187:6.7E-14 
771 1435:1.1E-18 
786 970:2.9E-24 
791 815:5.9E-18 
770 1466:2.0E-32 
777 1249:1.2E-28 
778 1218:3.2E-22 
766 1590:2.6E-15 
781 1125:2.7E-14 
774 1342:6.8E-18 
773 1373:4.3E-31 
768 1528:6.1E-47 
790 846:6.0E-19 
784 1032:2.6E-11 
782 1094:2.3E-25 
780 1156:8.8E-43 
772 1404:5.8E-16 
785 1001:4.6E-15 
776 1280:4.7E-27 
783 1063:1.8E-34 
767 1560:1.7E-25 
765 1622:9.6E-12 
791 816:5.9E-23 
789 878:4.1E-17 
782 1095:5.1E-23 
773 1374:9.5E-25 
779 1188:5.7E-11 
790 847:2.2E-59 
778 1219:1.9E-12 
777 1250:3.2E-46 
787 940:5.0E-53 
785 1002:3.9E-11 
772 1405:7.8E-15 
786 971:1.9E-18 
768 1529:6.3E-19 
769 1498:1.5E-12 
781 1126:2.3E-20 
770 1467:1.0E-14 
765 1623:3.2E-12 
791 817:2.3E-30 
776 1282:5.3E-20 
790 848:6.3E-54 
766 1592:1.2E-23 
767 1561:1.8E-22 
778 1220:3.3E-27 
773 1375:1.9E-33 
770 1468:1.2E-31 
785 1003:4.5E-33 
779 1189:2.2E-14 
782 1096:1.4E-17 
786 972:1.9E-20 
774 1344:2.2E-14 
784 1034:1.3E-22 
775 1313:6.7E-21 
768 1530:1.3E-34 
771 1437:1.6E-23 
771 1438:2.6E-15 
767 1562:6.8E-27 
769 1500:4.8E-13 
765 1624:2.6E-15 
789 880:4.9E-39 
776 1283:3.0E-14 
780 1159:4.5E-19 
784 1035:8.0E-22 
778 1221:3.7E-12 
786 973:1.1E-36 
781 1128:1.2E-65 
785 1004:1.1E-21 
779 1190:6.9E-14 
791 818:1.0E-19 
788 911:3.3E-17 
770 1469:1.1E-21 
772 1407:3.2E-17 
787 942:6.3E-19 
768 1531:6.5E-27 
782 1097:3.0E-16 
779 1191:6.9E-25 
768 1532:8.4E-15 
765 1625:4.4E-13 
785 1005:4.3E-21 
772 1408:5.2E-30 
782 1098:4.1E-25 
776 1284:3.2E-24 
791 819:8.9E-17 
770 1470:4.9E-22 
787 943:1.0E-10 
783 1067:7.5E-13 
767 1563:4.5E-14 
778 1222:8.4E-32 
789 881:1.1E-30 
771 1439:5.6E-19 
780 1160:8.8E-25 
788 912:6.4E-15 
774 1346:1.1E-12 
784 1036:6.6E-31 
777 1253:3.7E-38 
790 850:5.5E-26 
786 974:6.4E-19 
765 1626:1.1E-11 
766 1595:5.6E-12 
790 851:6.8E-21 
768 1533:1.6E-26 
784 1037:1.8E-19 
785 1006:6.8E-19 
782 1099:1.4E-20 
781 1130:7.8E-16 
787 944:1.2E-15 
767 1564:3.6E-29 
779 1192:6.1E-17 
769 1502:5.9E-15 
770 1471:2.1E-14 
778 1223:2.3E-30 
773 1378:4.1E-29 
791 820:6.7E-138 
774 1347:3.1E-14 
789 882:9.8E-21 
776 1285:4.4E-11 
772 1409:2.6E-21 
786 975:2.1E-23 
777 1254:9.2E-21 
787 945:1.7E-26 
765 1627:5.2E-11 
790 852:1.1E-16 
770 1472:2.6E-27 
771 1441:3.1E-72 
774 1348:2.6E-13 
776 1286:8.2E-24 
788 914:1.3E-20 
789 883:4.4E-20 
767 1565:1.1E-26 
768 1534:2.4E-21 
778 1224:6.8E-34 
785 1007:1.6E-13 
780 1162:7.8E-13 
786 976:4.4E-20 
784 1038:1.6E-14 
773 1379:7.2E-27 
782 1100:2.0E-13 
781 1131:4.1E-18 
777 1255:3.0E-18 
779 1193:7.6E-19 
772 1410:2.8E-14 
791 821:1.1E-28 
769 1503:1.4E-17 
765 1628:5.2E-14 
767 1566:4.2E-25 
779 1194:8.2E-16 
770 1473:2.1E-27 
788 915:2.3E-15 
768 1535:2.5E-33 
787 946:2.6E-13 
784 1039:3.2E-14 
783 1070:5.2E-17 
780 1163:5.1E-34 
778 1225:3.0E-37 
766 1597:9.5E-12 
789 884:1.5E-14 
782 1101:5.5E-25 
785 1008:8.5E-16 
773 1380:2.8E-33 
790 853:2.3E-21 
781 1132:3.5E-31 
769 1504:1.0E-31 
791 822:2.1E-20 
772 1411:6.5E-30 
774 1349:3.4E-12 
776 1287:4.0E-16 
786 977:9.7E-24 
784 1040:3.0E-34 
766 1598:6.2E-12 
767 1567:4.3E-15 
777 1257:2.8E-21 
774 1350:2.5E-19 
778 1226:3.8E-40 
783 1071:9.1E-18 
768 1536:1.5E-20 
770 1474:1.6E-17 
790 854:1.8E-20 
776 1288:6.9E-21 
786 978:3.1E-33 
789 885:2.2E-34 
772 1412:5.7E-19 
773 1381:3.9E-12 
782 1102:5.6E-26 
785 1009:1.5E-17 
781 1133:1.0E-11 
769 1505:1.2E-13 
791 823:1.3E-36 
771 1443:3.9E-13 
784 1041:2.1E-16 
769 1506:9.6E-12 
767 1568:1.1E-29 
791 824:1.5E-27 
792 793:1.3E-46 
782 1103:1.3E-21 
776 1289:1.7E-20 
778 1227:1.3E-27 
768 1537:7.4E-23 
788 917:1.7E-16 
779 1196:2.3E-21 
785 1010:2.1E-24 
777 1258:6.7E-31 
771 1444:6.3E-23 
783 1072:1.3E-33 
770 1475:1.2E-23 
786 979:7.1E-38 
773 1382:7.4E-27 
789 886:1.9E-11 
772 1413:1.3E-20 
790 855:5.9E-37 
769 1507:3.4E-14 
768 1538:1.1E-26 
777 1259:2.0E-18 
784 1042:5.6E-145 
785 1011:1.9E-32 
765 1631:6.5E-19 
789 887:2.7E-40 
771 1445:2.3E-20 
786 980:4.5E-62 
767 1569:7.5E-28 
792 794:1.6E-77 
770 1476:1.2E-23 
775 1321:5.5E-14 
774 1352:2.9E-16 
783 1073:3.8E-15 
791 825:3.2E-19 
788 918:1.7E-39 
779 1197:1.5E-19 
778 1228:7.3E-14 
782 1104:7.3E-21 
765 1632:6.3E-13 
789 888:6.8E-13 
768 1539:1.2E-22 
772 1415:6.0E-13 
785 1012:2.8E-14 
777 1260:2.5E-29 
780 1167:5.9E-23 
783 1074:1.0E-47 
792 795:1.9E-45 
769 1508:2.8E-13 
767 1570:2.5E-20 
775 1322:5.0E-14 
786 981:2.8E-126 
776 1291:1.4E-31 
778 1229:3.2E-13 
779 1198:1.6E-13 
781 1136:5.7E-66 
782 1105:1.3E-20 
790 857:2.6E-24 
770 1477:2.7E-26 
787 950:3.1E-12 
791 826:3.6E-53 
784 1043:7.2E-17 
769 1509:9.9E-15 
767 1571:3.2E-30 
785 1013:3.6E-17 
788 920:1.2E-24 
789 889:0.0 
782 1106:1.1E-15 
784 1044:9.4E-98 
775 1323:5.0E-14 
768 1540:2.0E-20 
772 1416:1.4E-13 
773 1385:1.7E-12 
770 1478:1.9E-24 
766 1602:2.2E-47 
779 1199:2.2E-20 
778 1230:2.6E-17 
776 1292:1.3E-13 
777 1261:1.4E-29 
774 1354:2.5E-15 
771 1447:5.1E-19 
790 858:5.0E-16 
786 982:2.7E-13 
792 796:2.5E-18 
765 1634:7.5E-13 
767 1572:1.4E-20 
770 1479:4.5E-15 
789 890:1.8E-16 
784 1045:8.9E-19 
790 859:1.0E-24 
791 828:2.0E-13 
792 797:7.3E-16 
785 1014:1.0E-14 
774 1355:3.6E-11 
776 1293:6.3E-18 
788 921:3.6E-27 
780 1169:4.5E-23 
771 1448:1.4E-23 
768 1541:2.8E-16 
766 1603:1.4E-19 
778 1231:8.8E-14 
782 1107:3.4E-16 
769 1510:2.7E-19 
773 1386:5.3E-33 
777 1262:4.1E-13 
772 1417:1.2E-14 
781 1138:2.6E-52 
786 983:1.8E-27 
791 829:3.7E-28 
767 1573:4.1E-29 
770 1480:2.4E-30 
771 1449:1.4E-23 
785 1015:7.5E-23 
774 1356:5.3E-11 
766 1604:7.4E-18 
782 1108:4.0E-11 
786 984:5.4E-37 
780 1170:1.6E-20 
790 860:8.8E-33 
789 891:6.0E-19 
777 1263:6.5E-42 
779 1201:4.0E-31 
792 798:1.3E-13 
787 953:5.3E-14 
772 1418:2.4E-13 
773 1387:8.1E-38 
778 1232:4.9E-26 
769 1512:1.5E-15 
766 1605:3.1E-11 
774 1357:6.5E-15 
789 892:6.6E-16 
779 1202:6.8E-48 
770 1481:1.9E-26 
772 1419:6.3E-18 
792 799:8.7E-37 
768 1543:6.6E-36 
767 1574:4.6E-26 
787 954:4.9E-71 
790 861:7.6E-18 
777 1264:2.6E-19 
791 830:3.9E-12 
788 923:3.2E-29 
773 1388:3.9E-20 
776 1295:1.7E-14 
771 1450:1.4E-23 
786 985:4.3E-24 
767 1575:2.8E-27 
790 862:2.6E-20 
768 1544:1.3E-24 
778 1234:7.8E-20 
786 986:5.6E-30 
782 1110:2.8E-15 
781 1141:4.2E-16 
780 1172:1.8E-29 
787 955:1.9E-20 
775 1327:4.8E-29 
771 1451:1.4E-23 
785 1017:6.1E-17 
769 1513:9.0E-14 
773 1389:9.9E-34 
770 1482:8.5E-23 
792 800:2.7E-33 
791 831:2.9E-34 
779 1203:1.9E-17 
788 924:1.0E-13 
774 1358:4.0E-13 
789 893:2.2E-12 
785 1018:9.7E-18 
774 1359:4.4E-21 
767 1576:1.1E-25 
768 1545:9.0E-13 
781 1142:5.6E-20 
792 801:1.2E-25 
778 1235:3.4E-19 
766 1607:6.5E-15 
789 894:7.5E-54 
782 1111:2.0E-20 
791 832:5.0E-13 
771 1452:1.4E-23 
783 1080:2.7E-33 
787 956:7.5E-11 
776 1297:3.1E-11 
779 1204:2.1E-13 
775 1328:2.9E-20 
770 1483:1.7E-13 
777 1266:3.9E-149 
790 863:5.8E-16 
769 1514:6.1E-19 
788 925:4.1E-13 
786 987:9.7E-14 
788 926:1.5E-65 
768 1546:2.7E-35 
769 1515:1.2E-13 
787 957:5.0E-12 
767 1577:1.3E-15 
776 1298:2.9E-15 
785 1019:3.4E-13 
783 1081:1.4E-73 
790 864:2.4E-22 
784 1050:2.2E-23 
779 1205:7.1E-17 
786 988:5.7E-18 
791 833:4.7E-20 
777 1267:3.8E-18 
780 1174:8.5E-12 
778 1236:5.0E-18 
770 1484:7.1E-21 
771 1453:1.4E-23 
789 895:2.6E-24 
774 1360:3.1E-48 
782 1112:1.4E-12 
773 1391:3.7E-32 
792 802:3.7E-131 
791 834:3.0E-21 
770 1485:3.3E-19 
780 1175:1.1E-21 
768 1547:1.6E-30 
779 1206:3.5E-19 
775 1330:4.4E-14 
782 1113:8.4E-11 
767 1578:3.1E-18 
785 1020:1.4E-15 
786 989:1.8E-19 
784 1051:1.6E-23 
776 1299:1.4E-12 
789 896:1.1E-14 
790 865:2.5E-14 
778 1237:1.0E-22 
777 1268:3.7E-31 
792 803:8.2E-20 
771 1454:1.4E-23 
781 1144:4.1E-15 
788 927:5.4E-22 
773 1392:5.6E-28 
783 1082:1.1E-20 
792 804:4.7E-14 
768 1548:6.9E-26 
777 1269:1.6E-50 
771 1455:1.4E-23 
790 866:3.8E-18 
775 1331:3.5E-22 
785 1021:1.3E-13 
788 928:7.6E-36 
772 1424:1.2E-21 
781 1145:1.8E-16 
776 1300:2.5E-15 
787 959:4.6E-12 
767 1579:3.9E-15 
770 1486:4.1E-18 
782 1114:8.7E-23 
769 1517:5.1E-13 
786 990:1.0E-24 
791 835:2.7E-18 
773 1393:9.2E-17 
774 1362:3.1E-13 
779 1207:7.4E-15 
784 1052:4.8E-20 
789 897:1.1E-15 
778 1238:1.6E-34 
767 1580:7.0E-17 
790 867:1.7E-21 
791 836:5.0E-28 
766 1611:3.9E-17 
785 1022:9.8E-17 
781 1146:5.7E-38 
771 1456:1.4E-23 
777 1270:6.3E-33 
776 1301:8.6E-70 
792 805:3.0E-22 
786 991:1.2E-40 
782 1115:9.6E-20 
769 1518:4.3E-18 
779 1208:5.8E-20 
774 1363:2.0E-13 
768 1549:6.7E-18 
788 929:1.3E-43 
770 1487:9.9E-18 
780 1177:9.2E-27 
773 1394:2.2E-24 
789 898:7.0E-36 
775 1332:9.0E-12 
784 1053:1.6E-22 
778 1239:2.0E-17 
771 1457:1.4E-23 
781 1147:3.6E-17 
786 992:3.3E-74 
776 1302:5.4E-16 
766 1612:2.1E-15 
791 837:2.6E-39 
789 899:1.5E-52 
775 1333:7.4E-19 
792 806:1.8E-44 
785 1023:5.4E-14 
777 1271:2.4E-18 
783 1085:9.6E-11 
788 930:1.4E-26 
790 868:8.9E-23 
779 1209:4.0E-13 
767 1581:1.6E-22 
787 961:2.4E-24 
784 1054:2.6E-121 
782 1116:1.5E-14 
789 900:1.2E-54 
767 1582:6.4E-87 
768 1551:1.6E-30 
782 1117:2.2E-23 
774 1365:1.5E-19 
783 1086:5.2E-64 
792 807:4.1E-16 
785 1024:1.1E-19 
791 838:1.7E-33 
788 931:3.6E-11 
780 1179:2.2E-12 
779 1210:8.3E-15 
771 1458:8.1E-21 
777 1272:6.0E-26 
786 993:1.8E-31 
769 1520:4.2E-18 
790 869:2.2E-12 
773 1396:4.0E-30 
781 1148:2.4E-64 
778 1241:4.6E-15 
784 1055:4.1E-26 
782 1118:1.5E-14 
787 963:9.3E-39 
767 1583:1.1E-12 
788 932:1.7E-12 
771 1459:3.9E-21 
770 1490:4.6E-14 
790 870:3.7E-22 
766 1614:3.4E-15 
785 1025:2.9E-18 
779 1211:1.1E-16 
784 1056:9.0E-23 
775 1335:6.9E-15 
776 1304:7.6E-22 
792 808:4.5E-28 
778 1242:4.2E-18 
783 1087:1.6E-27 
786 994:3.3E-16 
769 1521:4.1E-35 
768 1552:9.4E-18 
791 839:9.8E-38 
773 1397:1.3E-22 
781 1149:1.4E-12 
777 1273:4.6E-23 
771 1460:5.4E-23 
766 1615:2.8E-17 
769 1522:1.3E-17 
787 964:1.4E-41 
783 1088:1.1E-24 
767 1584:4.4E-17 
779 1212:1.4E-12 
776 1305:7.6E-22 
790 871:2.1E-25 
785 1026:1.3E-20 
782 1119:3.8E-11 
778 1243:1.5E-19 
792 809:6.8E-22 
777 1274:1.3E-25 
784 1057:6.3E-16 
789 902:7.0E-12 
772 1429:5.2E-19 
770 1491:3.0E-24 
780 1181:4.7E-29 
786 995:9.9E-29 
773 1398:9.7E-56 
791 840:1.5E-14 
788 933:3.4E-23 
766 1616:1.2E-14 
786 996:1.2E-47 
767 1585:1.9E-53 
776 1306:3.5E-16 
771 1461:5.7E-13 
769 1523:6.0E-12 
773 1399:3.4E-49 
770 1492:3.3E-62 
789 903:2.4E-12 
787 965:5.9E-55 
785 1027:2.1E-16 
788 934:4.4E-24 
782 1120:2.0E-22 
780 1182:7.5E-11 
792 810:2.1E-40 
781 1151:1.2E-19 
772 1430:1.2E-21 
779 1213:1.8E-16 
778 1244:2.9E-23 
777 1275:2.7E-32 
768 1554:1.2E-36 
784 1058:1.5E-14 
791 841:5.5E-12 
773 1400:8.8E-59 
768 1555:5.7E-23 
774 1369:1.3E-13 
782 1121:7.6E-18 
791 842:2.2E-17 
784 1059:1.1E-15 
785 1028:2.0E-24 
770 1493:5.2E-15 
769 1524:4.1E-16 
775 1338:2.5E-19 
792 811:2.2E-26 
776 1307:9.6E-19 
771 1462:2.6E-16 
781 1152:7.6E-61 
778 1245:2.7E-35 
786 997:3.8E-48 
772 1431:9.6E-13 
790 873:1.2E-21 
777 1276:7.1E-29 
788 936:1.5E-28 
770 1494:1.1E-22 
766 1618:5.2E-11 
772 1432:2.3E-12 
782 1122:1.4E-28 
785 1029:6.9E-15 
777 1277:6.5E-23 
783 1091:3.4E-28 
784 1060:8.9E-16 
781 1153:1.9E-12 
773 1401:5.4E-13 
778 1246:1.5E-34 
792 812:2.7E-23 
767 1587:3.6E-14 
775 1339:1.6E-19 
780 1184:5.1E-31 
779 1215:2.2E-16 
787 967:1.1E-21 
768 1556:2.2E-21 
791 843:7.3E-16 
786 998:5.0E-147 
789 905:3.1E-40 
790 874:1.8E-23 
778 1247:8.7E-31 
771 1464:2.8E-57 
770 1495:4.1E-27 
767 1588:7.7E-27 
790 875:2.0E-11 
785 1030:4.1E-15 
779 1216:8.5E-11 
792 813:7.3E-36 
777 1278:1.4E-26 
788 937:2.4E-24 
791 844:2.3E-26 
772 1433:4.4E-18 
784 1061:7.3E-23 
775 1340:9.1E-19 
789 906:6.1E-13 
773 1402:8.2E-43 
781 1154:2.5E-70 
769 1526:2.5E-17 
786 999:4.3E-16 
783 1092:1.5E-16 
787 968:3.7E-25 
774 1371:7.5E-11 
767 1589:1.1E-21 
782 1124:2.2E-22 
777 1279:6.3E-166 
785 1031:9.2E-26 
768 1558:6.1E-34 
769 1527:3.3E-14 
788 938:9.9E-60 
770 1496:5.1E-37 
789 907:9.9E-43 
778 1248:3.7E-39 
773 1403:1.1E-34 
771 1465:5.7E-21 
790 876:1.0E-19 
791 845:2.7E-18 
780 1186:3.3E-61 
779 1217:8.9E-18 
784 1062:1.5E-24 
786 1000:2.5E-75 
792 814:1.4E-19 
769 1528:1.7E-18 
767 1590:8.1E-28 
785 1032:1.8E-14 
774 1373:2.0E-11 
784 1063:4.6E-18 
789 908:1.3E-21 
788 939:7.7E-76 
790 877:4.7E-41 
781 1156:4.4E-15 
783 1094:2.3E-34 
775 1342:9.9E-15 
786 1001:4.2E-36 
791 846:5.4E-21 
778 1249:7.1E-28 
780 1187:4.9E-25 
782 1125:3.1E-19 
779 1218:4.6E-149 
792 815:9.8E-35 
772 1435:4.4E-16 
787 970:1.7E-20 
768 1559:3.8E-20 
777 1280:2.4E-47 
771 1466:1.1E-22 
773 1404:2.2E-41 
770 1497:3.4E-15 
778 1250:9.9E-48 
768 1560:1.2E-28 
775 1343:1.3E-18 
777 1281:4.5E-21 
770 1498:6.2E-35 
776 1312:6.0E-16 
780 1188:3.1E-39 
786 1002:1.2E-30 
790 878:3.2E-57 
784 1064:4.5E-17 
785 1033:2.2E-19 
773 1405:1.2E-16 
767 1591:1.0E-14 
789 909:3.7E-24 
792 816:1.1E-62 
774 1374:1.3E-12 
779 1219:2.3E-12 
787 971:5.9E-40 
791 847:2.1E-19 
782 1126:4.9E-19 
771 1467:2.2E-39 
787 972:6.3E-41 
768 1561:1.2E-16 
786 1003:9.9E-33 
790 879:9.0E-40 
789 910:5.6E-19 
792 817:1.4E-16 
773 1406:3.7E-22 
777 1282:7.4E-31 
772 1437:2.1E-14 
780 1189:6.8E-12 
784 1065:2.2E-42 
783 1096:2.5E-12 
767 1592:7.2E-73 
779 1220:2.9E-19 
769 1530:6.9E-16 
771 1468:1.0E-18 
778 1251:4.1E-11 
785 1034:6.3E-17 
775 1344:9.4E-19 
771 1469:1.0E-18 
766 1624:6.7E-12 
782 1128:7.4E-23 
785 1035:5.5E-23 
770 1500:7.1E-27 
773 1407:1.1E-33 
792 818:2.1E-21 
787 973:1.3E-27 
776 1314:4.4E-13 
780 1190:7.1E-32 
783 1097:3.8E-86 
768 1562:3.6E-26 
777 1283:2.4E-40 
786 1004:8.6E-104 
767 1593:7.1E-11 
781 1159:1.2E-16 
789 911:2.4E-38 
769 1531:1.8E-14 
788 942:5.0E-20 
790 880:5.4E-19 
784 1066:4.9E-20 
788 943:1.5E-21 
776 1315:2.9E-16 
771 1470:1.7E-65 
775 1346:2.5E-15 
787 974:5.5E-21 
769 1532:5.8E-23 
770 1501:1.1E-29 
791 850:5.7E-33 
778 1253:3.2E-38 
784 1067:1.8E-115 
786 1005:1.1E-66 
779 1222:1.5E-17 
789 912:1.8E-44 
790 881:4.3E-22 
792 819:3.2E-25 
777 1284:3.0E-44 
772 1439:5.4E-23 
785 1036:8.8E-32 
773 1408:9.6E-22 
767 1595:3.4E-63 
780 1192:5.6E-18 
773 1409:8.3E-33 
768 1564:1.1E-26 
789 913:4.5E-21 
784 1068:1.5E-11 
781 1161:1.8E-17 
785 1037:4.5E-18 
787 975:1.1E-19 
786 1006:2.3E-18 
777 1285:4.9E-32 
792 820:1.0E-33 
776 1316:2.9E-16 
790 882:5.8E-115 
770 1502:7.0E-22 
782 1130:2.9E-18 
779 1223:2.4E-13 
791 851:4.1E-26 
771 1471:1.1E-38 
778 1254:6.3E-23 
783 1099:1.4E-22 
775 1347:5.9E-23 
788 944:5.7E-19 
770 1503:1.5E-25 
769 1534:3.8E-17 
781 1162:7.9E-30 
768 1565:6.5E-28 
787 976:3.9E-36 
775 1348:2.0E-29 
773 1410:7.6E-24 
789 914:4.1E-35 
785 1038:7.7E-19 
771 1472:8.9E-22 
784 1069:1.3E-34 
790 883:1.0E-10 
779 1224:1.2E-20 
783 1100:5.2E-88 
782 1131:1.3E-19 
786 1007:6.5E-31 
780 1193:2.8E-13 
792 821:1.8E-22 
778 1255:1.1E-23 
777 1286:9.1E-14 
788 945:5.2E-14 
772 1441:8.7E-11 
774 1379:1.3E-16 
791 852:1.9E-146 
766 1628:2.0E-17 
769 1535:4.8E-16 
787 977:1.3E-67 
784 1070:4.1E-18 
778 1256:7.6E-14 
768 1566:1.1E-22 
773 1411:8.5E-22 
783 1101:3.6E-17 
788 946:1.5E-18 
791 853:3.5E-25 
785 1039:2.0E-13 
782 1132:2.7E-25 
786 1008:3.6E-22 
767 1597:1.5E-18 
789 915:2.5E-37 
792 822:2.8E-18 
777 1287:3.0E-25 
780 1194:4.2E-40 
779 1225:2.4E-25 
770 1504:5.3E-20 
771 1473:6.0E-22 
792 823:4.8E-30 
766 1629:1.4E-11 
767 1598:2.2E-43 
771 1474:1.5E-17 
790 885:2.2E-18 
779 1226:1.4E-17 
770 1505:4.3E-29 
791 854:1.5E-34 
773 1412:1.0E-34 
775 1350:5.8E-13 
776 1319:3.2E-14 
768 1567:8.0E-13 
782 1133:1.3E-15 
784 1071:5.8E-22 
780 1195:8.0E-55 
774 1381:5.0E-22 
785 1040:6.9E-15 
781 1164:1.5E-66 
777 1288:3.6E-28 
772 1443:2.5E-11 
778 1257:1.1E-24 
791 855:4.5E-15 
777 1289:6.9E-29 
786 1010:4.0E-47 
778 1258:7.3E-30 
772 1444:1.3E-13 
779 1227:7.5E-20 
787 979:2.3E-23 
780 1196:4.9E-23 
770 1506:1.3E-28 
768 1568:4.3E-18 
767 1599:1.9E-24 
782 1134:1.3E-13 
783 1103:9.5E-20 
792 824:6.0E-46 
775 1351:5.5E-17 
788 948:2.4E-61 
790 886:1.5E-15 
789 917:2.1E-30 
773 1413:1.2E-41 
784 1072:1.3E-14 
771 1475:1.7E-18 
769 1537:1.4E-14 
785 1041:1.1E-20 
774 1382:4.6E-20 
776 1320:3.2E-14 
786 1011:2.0E-35 
766 1631:4.9E-11 
767 1600:4.5E-18 
782 1135:5.2E-16 
778 1259:3.2E-19 
789 918:1.9E-24 
790 887:4.8E-16 
771 1476:1.7E-18 
768 1569:2.8E-28 
787 980:1.7E-15 
777 1290:2.3E-21 
773 1414:6.1E-24 
784 1073:2.8E-13 
770 1507:6.1E-13 
791 856:1.4E-13 
788 949:7.0E-58 
792 825:1.3E-21 
793 794:2.0E-46 
781 1166:2.3E-70 
780 1197:5.3E-41 
776 1321:6.7E-24 
785 1042:1.8E-21 
783 1104:1.6E-19 
772 1445:1.9E-14 
769 1538:2.2E-12 
778 1260:4.2E-30 
767 1601:1.2E-23 
768 1570:1.1E-15 
792 826:7.2E-23 
788 950:1.5E-57 
781 1167:4.0E-15 
790 888:8.5E-33 
791 857:2.0E-28 
786 1012:1.4E-13 
771 1477:1.4E-12 
776 1322:5.6E-24 
782 1136:6.0E-23 
770 1508:2.0E-19 
772 1446:1.0E-13 
769 1539:2.8E-16 
793 795:1.9E-47 
773 1415:4.3E-25 
775 1353:2.1E-15 
787 981:5.3E-28 
785 1043:1.6E-20 
777 1291:6.2E-16 
769 1540:1.4E-19 
784 1075:1.9E-13 
793 796:3.1E-20 
772 1447:3.6E-18 
790 889:1.3E-23 
775 1354:4.6E-15 
788 951:9.7E-48 
789 920:3.4E-32 
767 1602:1.7E-20 
770 1509:4.6E-20 
768 1571:1.0E-33 
780 1199:2.7E-47 
776 1323:5.6E-24 
777 1292:1.8E-15 
792 827:3.3E-17 
773 1416:4.3E-13 
786 1013:3.3E-20 
785 1044:5.6E-13 
783 1106:1.4E-30 
774 1385:7.2E-31 
791 858:2.7E-15 
778 1261:1.5E-26 
767 1603:1.1E-26 
770 1510:8.3E-18 
787 983:1.5E-13 
768 1572:2.7E-22 
789 921:2.8E-32 
793 797:2.9E-17 
779 1231:4.3E-13 
786 1014:1.5E-14 
775 1355:4.3E-15 
792 828:3.0E-19 
780 1200:1.8E-17 
781 1169:8.3E-15 
784 1076:1.9E-11 
782 1138:3.7E-14 
773 1417:8.1E-14 
777 1293:8.9E-40 
791 859:4.8E-28 
771 1479:3.5E-16 
774 1386:1.3E-12 
772 1448:1.6E-32 
788 952:1.7E-21 
785 1045:2.1E-25 
778 1262:5.3E-20 
790 891:2.4E-12 
775 1356:1.2E-19 
768 1573:4.9E-30 
792 829:4.3E-145 
772 1449:1.6E-32 
774 1387:1.9E-13 
778 1263:9.7E-43 
791 860:1.3E-12 
788 953:8.8E-14 
770 1511:3.6E-28 
767 1604:5.4E-30 
785 1046:5.0E-17 
779 1232:1.6E-20 
771 1480:2.0E-14 
781 1170:1.7E-16 
793 798:5.0E-15 
789 922:3.8E-14 
783 1108:4.1E-47 
786 1015:1.0E-20 
782 1139:8.7E-18 
777 1294:2.1E-27 
771 1481:1.0E-24 
769 1543:4.5E-17 
790 892:2.4E-18 
781 1171:4.8E-23 
767 1605:1.8E-36 
792 830:2.6E-17 
786 1016:8.8E-43 
782 1140:1.4E-14 
773 1419:2.5E-16 
768 1574:2.2E-25 
793 799:8.4E-24 
789 923:4.0E-34 
775 1357:1.5E-19 
785 1047:4.7E-17 
787 985:1.2E-48 
772 1450:1.6E-32 
777 1295:1.8E-33 
778 1264:1.8E-23 
770 1512:6.6E-15 
776 1326:1.6E-27 
784 1078:8.9E-22 
791 861:8.3E-26 
779 1233:5.5E-12 
783 1110:2.3E-43 
793 800:1.0E-20 
789 924:1.9E-44 
786 1017:1.3E-35 
784 1079:2.4E-20 
770 1513:6.2E-18 
772 1451:1.6E-32 
771 1482:6.7E-17 
769 1544:4.0E-16 
773 1420:1.5E-17 
776 1327:3.7E-22 
785 1048:6.2E-15 
788 955:1.7E-12 
790 893:4.3E-31 
775 1358:2.5E-15 
782 1141:3.5E-17 
779 1234:1.3E-13 
767 1606:1.6E-20 
791 862:1.1E-31 
792 831:8.6E-30 
780 1203:1.1E-43 
777 1296:3.8E-15 
781 1172:3.1E-14 
791 863:8.8E-32 
787 987:1.9E-24 
780 1204:5.4E-44 
783 1111:9.9E-30 
792 832:5.1E-32 
770 1514:2.9E-21 
772 1452:1.6E-32 
767 1607:3.3E-16 
785 1049:8.1E-13 
777 1297:1.5E-18 
790 894:7.6E-28 
789 925:1.5E-25 
781 1173:1.5E-11 
768 1576:6.7E-28 
778 1266:6.5E-62 
786 1018:1.5E-38 
782 1142:4.5E-20 
793 801:2.8E-23 
784 1080:4.6E-18 
771 1484:3.8E-15 
786 1019:2.6E-20 
768 1577:8.2E-28 
770 1515:5.4E-28 
772 1453:1.6E-32 
773 1422:2.8E-12 
780 1205:7.2E-33 
779 1236:1.2E-14 
778 1267:6.1E-16 
769 1546:3.3E-16 
782 1143:6.1E-22 
776 1329:6.2E-45 
777 1298:9.8E-18 
791 864:1.7E-24 
793 802:9.7E-44 
787 988:7.7E-21 
790 895:2.8E-13 
781 1174:6.9E-11 
789 926:7.9E-23 
785 1050:1.5E-22 
774 1391:3.9E-14 
792 833:4.8E-23 
768 1578:4.7E-24 
772 1454:1.6E-32 
767 1609:2.9E-15 
770 1516:6.0E-23 
787 989:6.9E-12 
780 1206:3.4E-11 
788 958:6.4E-24 
793 803:1.3E-16 
789 927:1.3E-35 
785 1051:2.5E-25 
775 1361:4.5E-16 
790 896:1.7E-13 
786 1020:1.4E-38 
782 1144:9.6E-23 
774 1392:1.3E-13 
781 1175:1.2E-27 
779 1237:8.1E-16 
777 1299:4.9E-18 
791 865:4.8E-24 
776 1330:1.1E-20 
792 834:6.6E-20 
778 1268:3.7E-36 
784 1082:2.2E-18 
771 1486:3.1E-12 
779 1238:2.7E-20 
785 1052:9.9E-14 
769 1548:2.0E-45 
782 1145:4.6E-16 
778 1269:2.0E-45 
774 1393:2.4E-13 
775 1362:2.8E-29 
787 990:2.4E-14 
772 1455:1.6E-32 
780 1207:3.9E-33 
781 1176:1.2E-18 
786 1021:6.4E-12 
776 1331:6.1E-20 
777 1300:9.4E-35 
773 1424:3.0E-32 
770 1517:1.0E-20 
792 835:2.3E-18 
789 928:4.2E-17 
788 959:2.5E-22 
793 804:5.6E-16 
784 1083:2.7E-27 
791 866:6.0E-26 
785 1053:3.7E-23 
768 1580:3.7E-21 
789 929:3.1E-17 
767 1611:1.2E-23 
771 1487:6.1E-12 
793 805:1.3E-22 
782 1146:5.1E-22 
775 1363:2.4E-22 
769 1549:1.1E-15 
781 1177:5.2E-19 
780 1208:5.4E-43 
779 1239:1.4E-112 
786 1022:2.1E-30 
778 1270:1.3E-36 
777 1301:4.2E-18 
776 1332:4.9E-14 
784 1084:9.4E-18 
790 898:1.5E-21 
788 960:5.8E-17 
791 867:9.3E-40 
770 1518:2.0E-15 
774 1394:2.7E-12 
792 836:6.0E-80 
772 1456:1.6E-32 
772 1457:1.6E-32 
768 1581:1.0E-28 
789 930:9.7E-35 
784 1085:9.0E-19 
779 1240:1.9E-12 
767 1612:1.1E-35 
770 1519:1.3E-23 
778 1271:1.2E-22 
786 1023:2.3E-14 
785 1054:2.6E-25 
788 961:2.9E-18 
783 1116:1.1E-25 
780 1209:5.2E-20 
792 837:8.9E-33 
781 1178:7.8E-19 
790 899:3.5E-24 
777 1302:7.4E-14 
776 1333:4.0E-23 
791 868:3.3E-34 
782 1147:7.0E-24 
793 806:1.0E-35 
775 1365:1.7E-15 
767 1613:1.8E-24 
768 1582:5.2E-24 
777 1303:3.7E-23 
792 838:2.7E-26 
789 931:2.6E-22 
790 900:3.6E-28 
785 1055:5.5E-14 
770 1520:1.7E-31 
781 1179:4.9E-28 
784 1086:3.9E-19 
791 869:2.1E-17 
779 1241:4.8E-19 
782 1148:2.7E-21 
772 1458:6.0E-26 
780 1210:8.1E-34 
786 1024:1.5E-27 
787 993:9.1E-15 
778 1272:8.3E-31 
793 807:8.3E-12 
786 1025:3.0E-37 
777 1304:2.4E-15 
768 1583:7.7E-12 
780 1211:2.1E-22 
767 1614:2.5E-76 
791 870:1.1E-25 
785 1056:6.2E-35 
789 932:2.7E-23 
771 1490:3.0E-66 
787 994:1.7E-14 
779 1242:3.0E-12 
784 1087:1.7E-13 
772 1459:6.6E-20 
778 1273:1.6E-24 
783 1118:1.1E-43 
782 1149:1.0E-21 
792 839:9.2E-43 
770 1521:2.9E-21 
793 808:5.0E-32 
791 871:3.2E-25 
767 1615:1.5E-34 
770 1522:1.5E-24 
779 1243:8.3E-16 
793 809:3.5E-16 
780 1212:6.3E-55 
778 1274:5.4E-25 
776 1336:8.7E-14 
787 995:4.4E-18 
771 1491:2.8E-21 
772 1460:3.9E-30 
786 1026:3.9E-35 
774 1398:2.5E-11 
789 933:1.0E-29 
792 840:6.4E-37 
785 1057:1.7E-16 
790 902:4.7E-43 
768 1584:3.6E-18 
783 1119:5.3E-13 
784 1088:4.0E-17 
773 1429:5.8E-28 
777 1305:2.4E-15 
776 1337:2.2E-28 
772 1461:1.1E-14 
773 1430:1.4E-46 
778 1275:1.6E-31 
789 934:2.6E-22 
783 1120:1.1E-16 
784 1089:2.4E-23 
786 1027:5.7E-49 
767 1616:6.1E-22 
793 810:3.7E-54 
790 903:2.8E-30 
779 1244:4.2E-21 
771 1492:8.2E-18 
787 996:4.6E-23 
785 1058:8.1E-20 
792 841:2.5E-19 
768 1585:3.1E-16 
782 1151:2.8E-25 
770 1523:2.6E-24 
777 1306:2.1E-26 
769 1554:1.1E-21 
791 872:1.6E-18 
789 935:3.1E-14 
770 1524:1.1E-20 
767 1617:1.3E-11 
769 1555:1.1E-14 
786 1028:4.7E-41 
787 997:1.7E-18 
790 904:1.8E-34 
778 1276:3.0E-25 
785 1059:6.9E-17 
771 1493:7.8E-34 
777 1307:8.8E-30 
784 1090:5.7E-25 
773 1431:1.9E-15 
792 842:7.5E-38 
775 1369:4.6E-16 
783 1121:9.7E-27 
779 1245:2.6E-17 
791 873:4.2E-25 
793 811:1.2E-20 
782 1152:7.1E-23 
770 1525:1.1E-25 
767 1618:1.0E-21 
778 1277:7.7E-29 
789 936:2.0E-30 
786 1029:8.7E-57 
780 1215:3.9E-15 
792 843:8.0E-41 
768 1587:4.3E-11 
774 1401:1.5E-17 
790 905:1.4E-16 
772 1463:1.1E-15 
771 1494:5.8E-23 
785 1060:6.7E-23 
773 1432:3.7E-24 
788 967:2.3E-14 
779 1246:4.3E-20 
791 874:3.1E-34 
787 998:5.6E-28 
782 1153:4.8E-21 
784 1091:4.2E-18 
778 1278:1.2E-28 
773 1433:8.2E-39 
793 813:1.1E-42 
768 1588:1.9E-22 
792 844:4.3E-14 
789 937:1.7E-27 
781 1185:5.5E-21 
791 875:8.0E-18 
790 906:7.0E-34 
782 1154:7.7E-24 
785 1061:3.8E-18 
784 1092:9.7E-18 
788 968:8.9E-13 
774 1402:5.8E-13 
779 1247:2.4E-24 
770 1526:3.5E-28 
776 1340:4.9E-23 
786 1030:3.0E-16 
773 1434:1.1E-49 
787 1000:1.9E-17 
767 1620:5.5E-17 
778 1279:8.0E-60 
768 1589:3.7E-21 
771 1496:2.0E-23 
769 1558:7.2E-11 
772 1465:1.4E-26 
790 907:5.8E-24 
784 1093:6.5E-23 
789 938:2.2E-23 
783 1124:8.6E-29 
792 845:2.5E-27 
793 814:2.1E-14 
779 1248:2.0E-19 
776 1341:8.5E-26 
786 1031:2.1E-43 
791 876:5.7E-22 
785 1062:3.0E-19 
780 1217:9.1E-13 
788 969:5.6E-26 
770 1527:2.8E-32 
767 1621:8.2E-15 
768 1590:1.8E-27 
769 1559:2.1E-14 
774 1404:1.9E-11 
778 1280:2.8E-50 
779 1249:2.2E-12 
772 1466:1.0E-24 
791 877:9.5E-12 
785 1063:2.7E-20 
789 939:1.0E-21 
773 1435:8.3E-49 
771 1497:2.7E-11 
790 908:1.8E-67 
792 846:1.7E-18 
770 1528:3.3E-32 
788 970:3.1E-20 
793 815:3.7E-55 
775 1373:2.5E-11 
784 1094:4.9E-23 
780 1218:1.1E-12 
782 1156:7.2E-20 
776 1342:3.7E-24 
778 1281:6.9E-30 
767 1622:7.0E-21 
768 1591:2.4E-16 
772 1467:8.8E-21 
779 1250:1.3E-17 
785 1064:8.2E-20 
786 1033:4.6E-30 
774 1405:1.0E-48 
784 1095:9.7E-23 
793 816:8.1E-42 
775 1374:1.2E-14 
783 1126:4.2E-12 
771 1498:3.6E-19 
791 878:9.1E-20 
777 1312:1.1E-15 
769 1560:2.5E-14 
792 847:4.7E-26 
770 1529:8.5E-19 
790 909:1.8E-67 
773 1436:2.3E-11 
782 1157:1.2E-16 
767 1623:3.9E-17 
769 1561:9.0E-16 
768 1592:8.3E-30 
785 1065:2.9E-15 
786 1034:3.8E-19 
770 1530:5.0E-27 
793 817:1.7E-20 
776 1344:7.6E-23 
772 1468:1.2E-23 
782 1158:6.6E-13 
775 1375:1.2E-13 
784 1096:5.1E-20 
777 1313:9.5E-30 
792 848:1.0E-25 
781 1189:4.4E-16 
778 1282:2.6E-104 
773 1437:6.2E-31 
774 1406:3.2E-31 
790 910:1.5E-62 
787 1004:6.7E-22 
771 1500:2.0E-18 
767 1624:1.8E-20 
792 849:1.2E-12 
785 1066:4.8E-17 
774 1407:1.8E-20 
790 911:1.9E-25 
772 1469:4.3E-13 
778 1283:2.2E-41 
770 1531:1.9E-26 
769 1562:4.7E-16 
779 1252:1.4E-14 
784 1097:2.8E-13 
793 818:1.4E-14 
780 1221:3.3E-28 
789 942:2.0E-31 
782 1159:1.8E-14 
777 1314:1.7E-28 
786 1035:2.1E-42 
791 880:1.1E-37 
788 973:3.6E-17 
767 1625:2.1E-23 
773 1439:3.9E-52 
789 943:2.0E-25 
778 1284:3.5E-42 
770 1532:1.4E-19 
782 1160:7.2E-14 
779 1253:4.5E-22 
774 1408:2.3E-19 
790 912:1.3E-17 
776 1346:1.2E-13 
775 1377:5.5E-18 
784 1098:4.9E-16 
792 850:1.1E-25 
786 1036:2.1E-35 
780 1222:5.1E-15 
791 881:1.7E-30 
785 1067:9.5E-20 
787 1005:5.9E-17 
793 819:1.3E-17 
777 1315:2.6E-13 
768 1595:1.8E-19 
779 1254:1.4E-24 
791 882:5.5E-22 
783 1130:5.3E-17 
767 1626:2.7E-21 
782 1161:3.8E-20 
790 913:2.8E-54 
771 1502:1.4E-17 
784 1099:5.1E-21 
788 975:1.3E-13 
774 1409:1.4E-15 
781 1192:3.3E-15 
776 1347:2.8E-17 
793 820:3.2E-29 
789 944:7.4E-24 
785 1068:1.9E-21 
777 1316:2.6E-13 
769 1564:1.1E-14 
770 1533:3.0E-33 
792 851:3.5E-20 
786 1037:1.8E-30 
772 1471:4.1E-11 
778 1285:8.4E-35 
787 1006:5.4E-14 
767 1627:2.7E-14 
768 1596:6.0E-12 
777 1317:1.6E-15 
770 1534:9.1E-15 
784 1100:3.4E-11 
778 1286:1.3E-16 
781 1193:4.6E-21 
780 1224:2.7E-16 
790 914:6.7E-18 
772 1472:6.9E-17 
773 1441:7.4E-18 
782 1162:2.2E-21 
791 883:7.8E-19 
786 1038:1.2E-23 
769 1565:1.9E-13 
776 1348:7.3E-20 
779 1255:1.7E-39 
789 945:4.0E-49 
783 1131:4.1E-28 
775 1379:8.3E-14 
793 821:1.3E-19 
771 1503:1.4E-21 
792 852:1.8E-36 
774 1410:4.0E-17 
778 1287:2.8E-21 
769 1566:5.6E-17 
767 1628:1.4E-28 
768 1597:6.2E-16 
776 1349:9.1E-14 
793 822:1.6E-14 
792 853:1.7E-20 
771 1504:1.6E-82 
770 1535:7.6E-28 
787 1008:2.9E-12 
777 1318:1.6E-15 
784 1101:1.6E-19 
790 915:4.5E-21 
783 1132:4.0E-11 
791 884:1.3E-21 
785 1070:1.8E-25 
786 1039:1.8E-48 
781 1194:2.5E-15 
780 1225:2.4E-15 
788 977:1.3E-11 
774 1411:2.6E-19 
789 946:1.0E-27 
772 1473:6.9E-17 
782 1163:4.5E-13 
775 1380:2.9E-17 
778 1288:1.1E-25 
767 1629:8.9E-17 
768 1598:2.8E-20 
773 1443:1.3E-24 
786 1040:3.3E-17 
782 1164:3.1E-26 
770 1536:2.4E-14 
789 947:3.1E-40 
781 1195:1.0E-13 
793 823:3.5E-21 
771 1505:2.9E-24 
779 1257:1.4E-35 
787 1009:1.4E-52 
784 1102:5.9E-17 
792 854:9.0E-27 
776 1350:5.9E-21 
788 978:1.1E-18 
785 1071:7.6E-27 
774 1412:1.7E-15 
791 885:1.3E-28 
772 1474:6.5E-12 
783 1133:1.2E-20 
780 1226:7.1E-28 
777 1319:1.8E-13 
768 1599:5.4E-24 
771 1506:1.8E-19 
769 1568:2.5E-12 
767 1630:8.8E-14 
776 1351:1.9E-15 
786 1041:4.1E-27 
791 886:1.1E-13 
784 1103:1.6E-18 
770 1537:1.1E-32 
789 948:8.3E-20 
779 1258:2.9E-18 
793 824:7.1E-29 
792 855:7.7E-19 
790 917:2.1E-17 
781 1196:3.3E-20 
778 1289:1.9E-30 
777 1320:1.8E-13 
773 1444:8.0E-17 
772 1475:2.3E-19 
783 1134:9.4E-31 
785 1072:6.0E-24 
787 1010:5.5E-23 
788 979:4.7E-16 
770 1538:6.3E-30 
787 1011:6.6E-23 
767 1631:7.8E-23 
784 1104:2.9E-17 
771 1507:6.1E-35 
779 1259:0.0 
777 1321:1.8E-36 
793 825:5.6E-14 
773 1445:4.4E-38 
768 1600:1.1E-18 
772 1476:2.3E-19 
776 1352:1.1E-15 
786 1042:1.1E-17 
789 949:8.8E-19 
791 887:8.3E-29 
781 1197:7.3E-16 
769 1569:5.9E-15 
790 918:8.3E-21 
780 1228:5.3E-37 
788 980:2.0E-20 
778 1290:8.3E-30 
792 856:2.8E-15 
785 1073:2.2E-16 
782 1166:1.8E-23 
783 1135:2.1E-19 
770 1539:3.6E-25 
780 1229:3.5E-14 
773 1446:5.9E-25 
776 1353:6.2E-15 
788 981:7.3E-26 
782 1167:1.4E-19 
787 1012:1.5E-28 
768 1601:7.4E-27 
778 1291:1.4E-24 
771 1508:7.8E-16 
767 1632:4.1E-24 
777 1322:1.4E-36 
792 857:2.1E-76 
779 1260:6.6E-20 
791 888:1.4E-12 
784 1105:7.8E-19 
772 1477:7.7E-14 
786 1043:3.6E-26 
794 795:1.8E-48 
769 1570:3.9E-18 
789 950:1.9E-20 
793 826:4.0E-18 
783 1137:5.4E-22 
787 1013:1.9E-17 
770 1540:9.7E-41 
774 1416:2.1E-19 
789 951:4.4E-16 
769 1571:1.7E-14 
767 1633:2.0E-18 
773 1447:5.0E-29 
777 1323:1.4E-36 
790 920:1.5E-24 
779 1261:1.7E-12 
791 889:5.2E-29 
786 1044:7.3E-13 
793 827:5.2E-11 
781 1199:1.2E-14 
785 1075:2.0E-20 
784 1106:1.9E-21 
768 1602:2.4E-21 
778 1292:9.1E-25 
794 796:5.0E-25 
780 1230:1.6E-37 
792 858:5.4E-38 
776 1354:2.5E-18 
771 1509:8.8E-11 
786 1045:3.2E-111 
767 1634:1.2E-16 
781 1200:5.3E-14 
771 1510:2.7E-21 
790 921:2.0E-26 
774 1417:9.8E-37 
779 1262:8.3E-31 
793 828:6.4E-11 
782 1169:7.1E-19 
787 1014:2.7E-12 
784 1107:3.0E-22 
777 1324:1.5E-19 
778 1293:2.6E-40 
769 1572:5.8E-13 
785 1076:1.5E-13 
788 983:1.2E-25 
770 1541:1.4E-15 
794 797:1.4E-21 
773 1448:7.5E-22 
775 1386:4.7E-20 
772 1479:3.1E-14 
791 890:1.7E-14 
789 952:1.5E-20 
768 1603:3.8E-34 
792 859:1.9E-77 
769 1573:3.3E-16 
776 1356:2.6E-16 
784 1108:7.7E-19 
788 984:3.9E-23 
777 1325:1.8E-19 
787 1015:7.1E-18 
768 1604:3.5E-29 
793 829:1.4E-44 
780 1232:2.9E-42 
775 1387:1.4E-20 
789 953:1.4E-27 
785 1077:6.2E-16 
791 891:2.3E-19 
779 1263:3.5E-19 
792 860:1.1E-14 
773 1449:7.5E-22 
771 1511:1.6E-15 
782 1170:2.2E-16 
786 1046:1.0E-36 
778 1294:4.8E-36 
794 798:6.2E-22 
772 1480:5.7E-17 
775 1388:1.5E-12 
769 1574:3.0E-13 
776 1357:7.2E-16 
794 799:7.9E-37 
768 1605:4.6E-46 
772 1481:6.2E-28 
786 1047:4.7E-28 
783 1140:8.7E-86 
779 1264:2.0E-15 
773 1450:7.5E-22 
784 1109:1.8E-29 
780 1233:3.6E-82 
774 1419:1.6E-15 
782 1171:4.7E-19 
792 861:3.7E-168 
791 892:2.7E-17 
770 1543:7.4E-30 
790 923:7.1E-22 
777 1326:3.0E-13 
771 1512:8.3E-13 
778 1295:2.7E-37 
789 954:4.6E-15 
777 1327:4.7E-37 
771 1513:1.1E-15 
768 1606:1.9E-14 
789 955:9.7E-33 
786 1048:1.3E-34 
787 1017:2.3E-16 
770 1544:4.2E-21 
791 893:2.3E-11 
792 862:3.6E-27 
780 1234:1.8E-38 
776 1358:8.6E-14 
783 1141:4.2E-17 
775 1389:6.6E-23 
788 986:9.8E-16 
781 1203:2.4E-11 
793 831:1.7E-20 
790 924:6.2E-23 
784 1110:3.8E-11 
782 1172:1.0E-17 
774 1420:2.5E-23 
785 1079:1.2E-17 
773 1451:7.5E-22 
794 800:2.1E-27 
776 1359:6.5E-31 
769 1576:1.2E-17 
771 1514:4.6E-14 
777 1328:2.3E-26 
773 1452:7.5E-22 
775 1390:4.8E-16 
792 863:1.5E-29 
774 1421:4.8E-11 
780 1235:1.8E-37 
784 1111:3.6E-21 
779 1266:1.6E-21 
787 1018:1.0E-18 
793 832:5.7E-39 
768 1607:4.8E-22 
782 1173:2.7E-11 
794 801:1.6E-31 
772 1483:2.9E-14 
791 894:3.3E-35 
789 956:8.5E-24 
790 925:3.0E-25 
785 1080:3.1E-22 
786 1049:1.2E-25 
771 1515:1.8E-20 
768 1608:1.2E-12 
787 1019:8.6E-12 
773 1453:7.5E-22 
786 1050:3.7E-40 
785 1081:9.6E-18 
789 957:4.1E-26 
775 1391:6.9E-17 
788 988:5.8E-11 
774 1422:3.0E-40 
772 1484:1.2E-11 
779 1267:8.5E-15 
782 1174:1.4E-17 
792 864:5.6E-20 
793 833:7.7E-18 
784 1112:1.6E-24 
780 1236:4.5E-42 
783 1143:3.6E-16 
770 1546:4.6E-38 
777 1329:7.6E-20 
776 1360:7.8E-49 
778 1298:1.3E-14 
794 802:3.4E-87 
791 895:2.3E-14 
792 865:2.6E-15 
773 1454:7.5E-22 
769 1578:9.5E-15 
768 1609:4.2E-13 
774 1423:9.5E-45 
775 1392:3.4E-16 
776 1361:4.9E-17 
784 1113:1.0E-37 
786 1051:8.1E-112 
780 1237:1.2E-49 
781 1206:9.4E-28 
790 927:1.7E-16 
783 1144:2.5E-15 
785 1082:1.6E-18 
779 1268:2.2E-20 
782 1175:4.9E-20 
772 1485:6.7E-15 
789 958:6.3E-32 
791 896:3.4E-11 
794 803:4.8E-24 
793 834:7.2E-16 
770 1547:2.3E-25 
777 1330:4.9E-38 
784 1114:2.0E-22 
771 1517:1.2E-20 
785 1083:5.1E-22 
772 1486:2.7E-14 
770 1548:2.1E-18 
791 897:3.0E-12 
792 866:2.5E-155 
788 990:4.9E-14 
789 959:3.1E-30 
778 1300:5.8E-37 
783 1145:1.3E-18 
790 928:2.6E-11 
787 1021:9.4E-58 
786 1052:1.4E-25 
777 1331:5.9E-48 
773 1455:7.5E-22 
779 1269:5.3E-29 
794 804:5.0E-16 
782 1176:1.7E-19 
776 1362:4.7E-20 
774 1424:3.2E-13 
780 1238:4.9E-26 
793 835:2.1E-11 
778 1301:2.5E-31 
768 1611:3.9E-22 
773 1456:7.5E-22 
777 1332:1.8E-31 
792 867:1.0E-35 
794 805:1.4E-22 
784 1115:4.0E-13 
772 1487:7.4E-14 
785 1084:1.2E-20 
781 1208:1.2E-18 
791 898:2.2E-32 
793 836:8.6E-49 
769 1580:1.2E-18 
771 1518:4.3E-22 
779 1270:3.1E-24 
776 1363:3.7E-20 
780 1239:4.4E-16 
782 1177:8.9E-16 
789 960:1.9E-13 
775 1394:1.0E-13 
788 991:2.0E-27 
786 1053:1.8E-29 
787 1022:8.2E-12 
770 1549:1.3E-17 
769 1581:6.1E-18 
768 1612:7.3E-24 
791 899:7.5E-36 
792 868:2.9E-28 
782 1178:3.6E-20 
784 1116:4.9E-21 
778 1302:1.5E-13 
773 1457:7.5E-22 
786 1054:3.1E-24 
785 1085:1.5E-22 
777 1333:1.2E-41 
789 961:1.7E-50 
793 837:5.0E-26 
771 1519:5.4E-18 
790 930:2.3E-21 
783 1147:1.8E-34 
787 1023:7.4E-20 
794 806:3.2E-43 
779 1271:2.0E-15 
780 1240:2.2E-92 
788 992:5.0E-19 
771 1520:2.1E-25 
769 1582:1.6E-37 
773 1458:8.3E-31 
768 1613:7.9E-29 
788 993:2.8E-21 
776 1365:6.8E-29 
770 1551:5.9E-33 
775 1396:7.5E-17 
793 838:1.4E-24 
779 1272:4.8E-36 
790 931:2.9E-65 
780 1241:1.4E-38 
781 1210:1.7E-11 
784 1117:3.8E-22 
791 900:4.6E-41 
792 869:4.9E-42 
778 1303:1.2E-15 
785 1086:9.0E-21 
782 1179:2.4E-21 
794 807:2.2E-18 
777 1334:4.2E-25 
786 1055:3.7E-28 
787 1024:7.2E-21 
785 1087:8.9E-16 
778 1304:3.3E-14 
773 1459:1.2E-49 
768 1614:1.1E-20 
771 1521:8.4E-63 
779 1273:1.6E-16 
777 1335:7.9E-27 
794 808:2.3E-32 
775 1397:9.1E-17 
789 963:1.1E-20 
793 839:9.5E-34 
780 1242:1.0E-27 
769 1583:4.5E-11 
783 1149:1.7E-18 
781 1211:4.7E-13 
790 932:7.0E-63 
792 870:5.1E-31 
784 1118:9.5E-11 
786 1056:1.8E-36 
772 1490:3.9E-13 
770 1552:6.6E-14 
792 871:1.6E-70 
772 1491:9.7E-20 
768 1615:2.9E-15 
775 1398:1.3E-14 
780 1243:1.2E-17 
791 902:3.9E-14 
793 840:6.2E-44 
783 1150:2.4E-45 
778 1305:3.3E-14 
794 809:1.2E-26 
785 1088:1.8E-23 
790 933:1.3E-23 
773 1460:4.8E-27 
777 1336:4.3E-27 
788 995:8.8E-18 
779 1274:3.6E-19 
784 1119:1.8E-17 
782 1181:8.2E-16 
771 1522:5.9E-25 
786 1057:8.3E-72 
789 964:4.8E-23 
781 1212:3.8E-13 
781 1213:3.2E-16 
770 1554:7.6E-27 
768 1616:3.2E-26 
789 965:1.1E-18 
792 872:1.0E-31 
772 1492:1.4E-12 
793 841:2.9E-12 
777 1337:2.3E-15 
779 1275:2.0E-23 
790 934:3.1E-18 
791 903:8.1E-11 
788 996:2.2E-27 
780 1244:2.1E-14 
773 1461:1.6E-30 
787 1027:5.6E-17 
783 1151:5.4E-30 
784 1120:9.7E-22 
769 1585:1.0E-34 
785 1089:2.7E-15 
778 1306:3.5E-32 
775 1399:3.2E-16 
782 1182:3.9E-11 
794 810:5.9E-41 
786 1058:1.3E-19 
774 1430:1.8E-15 
784 1121:5.3E-13 
785 1090:2.5E-19 
771 1524:2.6E-24 
768 1617:2.4E-31 
775 1400:2.9E-15 
789 966:3.5E-28 
787 1028:1.4E-11 
778 1307:2.5E-22 
790 935:5.8E-11 
772 1493:6.6E-13 
774 1431:1.7E-25 
786 1059:5.4E-28 
794 811:2.1E-28 
773 1462:4.2E-33 
793 842:1.3E-52 
788 997:1.5E-38 
779 1276:1.7E-24 
780 1245:7.4E-21 
792 873:2.1E-130 
777 1338:2.3E-14 
770 1555:4.1E-28 
776 1369:1.1E-22 
772 1494:2.9E-22 
770 1556:1.5E-18 
768 1618:3.5E-27 
788 998:4.3E-31 
783 1153:4.7E-15 
787 1029:6.8E-14 
791 905:2.2E-33 
792 874:2.0E-47 
774 1432:2.1E-13 
794 812:2.2E-22 
779 1277:2.2E-18 
784 1122:6.0E-24 
789 967:1.5E-22 
781 1215:8.0E-34 
777 1339:5.7E-15 
785 1091:7.1E-15 
793 843:1.3E-47 
780 1246:2.5E-39 
773 1463:7.6E-42 
790 936:2.5E-18 
782 1184:1.5E-20 
786 1060:5.9E-33 
768 1619:1.5E-11 
773 1464:4.7E-12 
769 1588:1.1E-15 
786 1061:2.4E-28 
776 1371:4.4E-13 
777 1340:1.4E-41 
771 1526:7.9E-23 
794 813:4.8E-40 
788 999:5.3E-15 
780 1247:1.6E-40 
793 844:1.2E-15 
779 1278:5.8E-18 
785 1092:6.8E-32 
792 875:9.0E-11 
781 1216:1.3E-19 
782 1185:5.1E-23 
787 1030:1.0E-26 
789 968:1.0E-142 
790 937:6.4E-25 
772 1495:8.3E-18 
775 1402:6.4E-19 
784 1123:1.6E-88 
791 906:4.6E-13 
769 1589:1.3E-16 
770 1558:5.3E-28 
774 1434:5.3E-11 
789 969:3.9E-17 
788 1000:2.9E-28 
772 1496:6.8E-22 
784 1124:5.3E-18 
794 814:1.6E-19 
777 1341:2.7E-12 
787 1031:1.9E-23 
786 1062:1.4E-25 
771 1527:7.2E-25 
780 1248:3.3E-20 
775 1403:1.3E-22 
781 1217:1.5E-18 
785 1093:7.9E-24 
793 845:5.3E-18 
792 876:1.5E-24 
779 1279:2.5E-19 
791 907:1.4E-28 
782 1186:4.1E-15 
773 1465:8.8E-36 
775 1404:1.3E-20 
783 1156:1.5E-29 
784 1125:9.0E-16 
772 1497:2.1E-12 
781 1218:1.1E-13 
768 1621:2.8E-16 
786 1063:7.1E-37 
780 1249:4.8E-17 
774 1435:5.1E-18 
789 970:2.4E-42 
773 1466:3.5E-31 
794 815:2.1E-39 
793 846:5.1E-15 
792 877:6.2E-16 
788 1001:3.3E-18 
769 1590:1.1E-16 
770 1559:2.2E-19 
779 1280:6.0E-28 
777 1342:4.2E-21 
785 1094:2.2E-22 
771 1528:1.7E-17 
787 1032:2.1E-13 
779 1281:2.6E-36 
788 1002:2.2E-13 
792 878:3.3E-19 
770 1560:2.3E-22 
781 1219:8.3E-14 
790 940:1.9E-41 
789 971:1.4E-27 
780 1250:6.1E-19 
773 1467:5.0E-13 
784 1126:3.0E-28 
771 1529:2.7E-18 
768 1622:4.7E-40 
791 909:1.8E-24 
794 816:3.7E-113 
772 1498:4.3E-12 
777 1343:3.1E-14 
786 1064:1.0E-21 
776 1374:1.3E-18 
793 847:1.4E-19 
778 1312:6.7E-19 
785 1095:4.6E-16 
782 1188:3.0E-15 
770 1561:5.2E-25 
780 1251:4.0E-31 
791 910:1.0E-13 
784 1127:5.6E-36 
773 1468:7.5E-32 
778 1313:3.6E-24 
789 972:1.6E-23 
774 1437:2.7E-13 
775 1406:6.1E-11 
769 1592:2.8E-36 
781 1220:1.3E-30 
785 1096:8.4E-22 
788 1003:4.8E-19 
768 1623:3.4E-11 
776 1375:2.5E-12 
771 1530:5.6E-20 
793 848:8.6E-17 
794 817:2.8E-22 
790 941:3.8E-12 
779 1282:1.6E-11 
792 879:3.2E-14 
782 1189:6.6E-21 
787 1034:5.2E-59 
777 1344:1.5E-41 
786 1065:1.3E-16 
778 1314:1.1E-24 
780 1252:1.1E-15 
770 1562:1.3E-26 
793 849:4.6E-15 
788 1004:1.8E-23 
792 880:4.0E-41 
784 1128:2.4E-21 
783 1159:6.7E-15 
768 1624:1.5E-17 
771 1531:1.3E-12 
779 1283:1.9E-18 
794 818:1.2E-25 
781 1221:2.0E-12 
786 1066:8.4E-25 
791 911:1.3E-36 
773 1469:1.4E-37 
777 1345:4.9E-25 
787 1035:4.1E-27 
789 973:1.5E-175 
775 1407:2.9E-18 
772 1500:4.1E-23 
790 942:1.5E-21 
782 1190:4.4E-11 
785 1097:3.4E-16 
779 1284:2.0E-18 
777 1346:2.3E-40 
768 1625:1.0E-39 
780 1253:3.9E-28 
791 912:3.3E-29 
784 1129:2.1E-15 
773 1470:1.6E-14 
770 1563:6.3E-11 
781 1222:2.0E-13 
789 974:2.9E-21 
771 1532:8.0E-31 
772 1501:9.6E-15 
774 1439:9.9E-11 
778 1315:7.6E-20 
787 1036:4.9E-25 
783 1160:1.8E-55 
794 819:7.2E-30 
790 943:5.8E-15 
786 1067:7.1E-24 
793 850:5.9E-23 
785 1098:6.8E-166 
788 1005:7.8E-27 
775 1408:8.4E-27 
792 881:3.8E-128 
770 1564:2.0E-27 
785 1099:1.0E-35 
768 1626:4.4E-52 
782 1192:2.0E-16 
781 1223:3.9E-41 
769 1595:1.6E-41 
788 1006:2.3E-17 
792 882:1.0E-18 
784 1130:2.3E-19 
786 1068:1.5E-11 
794 820:3.9E-31 
777 1347:1.1E-50 
790 944:4.8E-15 
780 1254:8.9E-32 
775 1409:2.9E-21 
778 1316:7.6E-20 
789 975:8.1E-45 
773 1471:2.4E-11 
779 1285:1.1E-20 
793 851:1.4E-17 
776 1378:1.6E-12 
772 1502:2.1E-15 
770 1565:5.0E-20 
777 1348:2.0E-49 
781 1224:2.0E-16 
776 1379:1.0E-15 
779 1286:4.2E-17 
782 1193:1.7E-132 
787 1038:0.0 
790 945:1.0E-23 
775 1410:2.4E-16 
774 1441:6.7E-47 
784 1131:5.4E-25 
768 1627:2.5E-57 
793 852:3.1E-27 
788 1007:3.0E-31 
773 1472:1.6E-25 
772 1503:7.5E-22 
785 1100:2.0E-18 
771 1534:7.5E-36 
791 914:6.6E-141 
778 1317:6.6E-21 
789 976:9.4E-21 
792 883:1.7E-31 
794 821:7.5E-25 
789 977:2.0E-16 
793 853:1.6E-17 
784 1132:1.8E-16 
769 1597:5.7E-15 
787 1039:6.8E-15 
786 1070:2.8E-19 
779 1287:1.8E-11 
770 1566:2.0E-25 
794 822:9.2E-23 
788 1008:6.3E-13 
790 946:6.3E-16 
781 1225:6.6E-15 
783 1163:1.5E-84 
792 884:1.3E-33 
775 1411:1.0E-26 
777 1349:6.3E-41 
778 1318:6.6E-21 
785 1101:1.1E-20 
782 1194:2.5E-18 
773 1473:1.4E-25 
791 915:4.1E-32 
768 1628:1.0E-23 
771 1535:5.7E-21 
768 1629:9.6E-18 
769 1598:3.2E-17 
794 823:4.6E-29 
786 1071:4.3E-28 
776 1381:1.2E-29 
770 1567:6.1E-11 
781 1226:3.7E-14 
785 1102:6.2E-21 
771 1536:8.4E-13 
772 1505:3.7E-18 
792 885:9.6E-126 
789 978:1.1E-19 
779 1288:9.9E-18 
782 1195:1.1E-12 
790 947:1.4E-16 
784 1133:1.9E-18 
793 854:2.1E-19 
775 1412:2.8E-23 
777 1350:2.8E-41 
774 1443:1.5E-11 
769 1599:9.5E-14 
772 1506:2.9E-12 
776 1382:1.5E-24 
789 979:6.2E-52 
780 1258:7.4E-41 
786 1072:7.6E-42 
785 1103:1.2E-20 
791 917:0.0 
793 855:3.9E-12 
768 1630:9.7E-15 
794 824:1.8E-58 
771 1537:8.1E-24 
770 1568:1.5E-16 
787 1041:1.6E-59 
774 1444:1.8E-16 
773 1475:5.4E-32 
777 1351:1.5E-54 
792 886:5.1E-16 
788 1010:1.4E-25 
784 1134:1.2E-11 
779 1289:1.0E-21 
782 1196:7.4E-24 
781 1227:4.3E-59 
775 1413:1.0E-18 
768 1631:6.9E-21 
785 1104:3.1E-18 
773 1476:5.4E-32 
771 1538:6.6E-11 
782 1197:3.6E-22 
777 1352:4.9E-26 
786 1073:3.5E-21 
784 1135:4.6E-23 
780 1259:6.1E-19 
794 825:1.4E-30 
774 1445:4.8E-16 
770 1569:1.9E-26 
789 980:2.0E-26 
775 1414:4.8E-18 
792 887:4.3E-28 
778 1321:7.0E-38 
791 918:2.8E-21 
779 1290:8.7E-11 
769 1600:5.9E-14 
788 1011:2.7E-18 
793 856:8.6E-15 
787 1042:1.0E-15 
771 1539:2.0E-18 
768 1632:3.9E-18 
770 1570:9.0E-18 
790 950:4.1E-11 
787 1043:1.4E-65 
794 826:1.4E-23 
781 1229:3.8E-13 
788 1012:8.3E-11 
774 1446:8.2E-13 
789 981:1.3E-30 
778 1322:6.3E-38 
777 1353:1.7E-52 
784 1136:1.7E-20 
772 1508:1.2E-15 
773 1477:1.8E-23 
782 1198:1.2E-14 
775 1415:4.8E-20 
786 1074:3.1E-28 
785 1105:2.3E-25 
780 1260:5.3E-42 
793 857:8.3E-47 
792 888:7.0E-15 
780 1261:3.6E-17 
789 982:7.0E-14 
768 1633:7.0E-48 
787 1044:1.0E-12 
772 1509:7.3E-16 
776 1385:1.5E-47 
790 951:9.7E-12 
777 1354:8.4E-53 
769 1602:7.6E-22 
782 1199:4.8E-17 
773 1478:2.5E-12 
791 920:1.7E-27 
778 1323:6.3E-38 
793 858:2.1E-49 
784 1137:3.5E-14 
795 796:9.9E-17 
788 1013:4.2E-16 
792 889:7.6E-31 
770 1571:1.2E-30 
771 1540:4.1E-16 
779 1292:2.9E-36 
786 1075:2.5E-23 
785 1106:3.3E-30 
794 827:8.8E-16 
768 1634:2.0E-14 
770 1572:3.1E-19 
777 1355:5.1E-23 
769 1603:6.8E-17 
781 1231:1.1E-15 
784 1138:5.5E-22 
792 890:1.4E-29 
776 1386:1.8E-20 
778 1324:3.8E-24 
786 1076:2.5E-15 
791 921:1.1E-25 
782 1200:3.3E-12 
773 1479:1.1E-12 
794 828:2.7E-15 
787 1045:7.2E-26 
772 1510:6.6E-19 
785 1107:1.3E-18 
789 983:1.5E-23 
774 1448:6.4E-16 
783 1169:7.6E-18 
795 797:3.0E-17 
793 859:8.4E-48 
775 1417:2.0E-12 
779 1293:4.8E-17 
778 1325:3.9E-24 
769 1604:1.2E-17 
770 1573:2.8E-27 
781 1232:3.5E-19 
787 1046:1.3E-11 
791 922:1.1E-16 
768 1635:4.5E-13 
786 1077:3.5E-20 
793 860:1.5E-13 
776 1387:3.0E-19 
789 984:2.5E-23 
784 1139:1.6E-15 
780 1263:1.8E-17 
773 1480:3.1E-28 
792 891:2.1E-30 
783 1170:4.2E-16 
777 1356:4.1E-34 
785 1108:3.1E-18 
779 1294:2.1E-19 
794 829:7.0E-83 
774 1449:6.4E-16 
772 1511:3.0E-18 
790 953:2.2E-18 
771 1543:1.4E-17 
779 1295:1.1E-16 
777 1357:3.1E-34 
773 1481:2.3E-18 
772 1512:8.0E-15 
791 923:9.3E-32 
770 1574:2.7E-23 
769 1605:1.2E-17 
788 1016:4.1E-43 
794 830:4.4E-17 
792 892:5.2E-17 
778 1326:4.2E-14 
790 954:3.5E-56 
776 1388:2.4E-18 
793 861:3.6E-40 
775 1419:3.2E-17 
786 1078:1.4E-21 
774 1450:6.4E-16 
795 799:1.0E-22 
789 985:9.4E-23 
784 1140:1.4E-15 
771 1544:5.6E-25 
770 1575:1.2E-16 
772 1513:2.2E-16 
790 955:2.3E-21 
789 986:4.3E-35 
785 1110:1.5E-20 
784 1141:1.6E-19 
795 800:2.7E-27 
786 1079:7.2E-19 
778 1327:1.5E-35 
779 1296:8.7E-13 
773 1482:2.3E-19 
774 1451:6.4E-16 
777 1358:8.5E-40 
791 924:1.8E-27 
788 1017:1.8E-20 
780 1265:6.1E-31 
793 862:6.8E-18 
781 1234:1.6E-14 
794 831:3.9E-33 
783 1172:6.8E-17 
792 893:1.1E-16 
782 1203:2.0E-13 
793 863:1.9E-26 
779 1297:2.1E-13 
769 1607:6.6E-15 
774 1452:6.4E-16 
795 801:7.1E-25 
786 1080:1.9E-158 
777 1359:2.0E-18 
792 894:4.6E-24 
785 1111:1.9E-22 
780 1266:6.7E-25 
773 1483:3.8E-13 
789 987:3.7E-12 
794 832:3.7E-35 
770 1576:2.0E-33 
791 925:8.5E-22 
788 1018:1.3E-27 
782 1204:2.2E-19 
778 1328:2.1E-36 
772 1514:2.0E-15 
787 1049:1.5E-13 
774 1453:6.4E-16 
769 1608:8.3E-11 
771 1546:8.0E-22 
779 1298:8.6E-13 
787 1050:2.6E-22 
795 802:1.1E-48 
785 1112:2.3E-15 
778 1329:2.3E-27 
770 1577:1.6E-25 
794 833:4.6E-22 
782 1205:1.2E-18 
786 1081:4.1E-30 
790 957:9.3E-13 
777 1360:1.4E-21 
793 864:1.7E-15 
772 1515:1.3E-14 
773 1484:4.0E-44 
791 926:1.3E-21 
789 988:8.4E-40 
781 1236:9.4E-11 
776 1391:8.7E-19 
784 1143:1.4E-15 
780 1267:3.3E-32 
776 1392:1.9E-15 
774 1454:6.4E-16 
773 1485:2.2E-15 
770 1578:3.2E-26 
787 1051:9.6E-22 
780 1268:2.7E-25 
779 1299:2.3E-12 
777 1361:1.1E-30 
788 1020:3.8E-52 
786 1082:1.1E-47 
771 1547:9.0E-13 
792 896:4.7E-21 
794 834:4.1E-21 
782 1206:2.1E-24 
795 803:7.5E-15 
790 958:1.8E-19 
778 1330:2.0E-91 
789 989:1.6E-14 
784 1144:6.3E-17 
793 865:6.8E-17 
791 927:4.8E-129 
782 1207:2.0E-11 
773 1486:1.8E-19 
770 1579:9.4E-14 
771 1548:3.5E-68 
785 1114:2.5E-15 
793 866:1.5E-37 
776 1393:1.3E-15 
777 1362:2.7E-49 
789 990:2.8E-25 
778 1331:2.7E-40 
792 897:2.6E-22 
795 804:6.6E-15 
779 1300:3.2E-17 
786 1083:2.6E-29 
775 1424:1.4E-20 
794 835:6.3E-28 
774 1455:6.4E-16 
790 959:4.7E-18 
780 1269:1.0E-22 
791 928:5.0E-14 
781 1238:6.2E-17 
784 1145:1.3E-24 
781 1239:1.3E-19 
769 1611:3.9E-15 
771 1549:1.6E-11 
777 1363:9.5E-63 
778 1332:6.4E-34 
775 1425:3.1E-11 
787 1053:3.2E-77 
791 929:5.3E-16 
792 898:6.9E-42 
785 1115:1.3E-13 
788 1022:2.0E-21 
786 1084:2.7E-29 
795 805:9.6E-11 
784 1146:9.3E-22 
793 867:1.0E-33 
782 1208:2.9E-17 
780 1270:3.1E-30 
789 991:1.6E-20 
774 1456:6.4E-16 
779 1301:6.5E-12 
776 1394:5.0E-13 
770 1580:8.0E-16 
794 836:6.1E-112 
772 1518:5.7E-13 
783 1177:3.1E-28 
773 1487:6.9E-19 
790 960:3.0E-11 
794 837:6.3E-38 
787 1054:1.3E-15 
790 961:8.0E-26 
782 1209:3.4E-14 
772 1519:1.3E-14 
786 1085:4.6E-24 
769 1612:7.6E-21 
793 868:4.5E-22 
775 1426:3.1E-11 
791 930:1.7E-29 
774 1457:6.4E-16 
792 899:2.1E-22 
780 1271:1.4E-49 
778 1333:3.4E-45 
770 1581:1.1E-21 
777 1364:4.1E-31 
784 1147:2.1E-21 
789 992:1.1E-25 
785 1116:4.3E-17 
779 1302:1.6E-12 
795 806:5.8E-33 
776 1396:7.7E-17 
771 1551:1.2E-13 
772 1520:6.9E-15 
792 900:2.8E-26 
786 1086:8.4E-49 
779 1303:3.6E-14 
791 931:1.8E-17 
781 1241:3.3E-11 
769 1613:2.0E-14 
775 1427:3.1E-11 
777 1365:7.1E-12 
793 869:8.9E-48 
774 1458:7.7E-18 
794 838:2.6E-28 
785 1117:1.6E-17 
795 807:2.8E-11 
788 1024:4.2E-21 
770 1582:4.6E-24 
787 1055:1.2E-22 
782 1210:1.7E-19 
780 1272:2.2E-12 
789 993:1.4E-35 
784 1148:1.3E-20 
778 1334:1.0E-22 
774 1459:3.5E-13 
771 1552:3.5E-16 
770 1583:5.5E-14 
769 1614:4.2E-32 
780 1273:2.9E-25 
776 1397:7.0E-17 
794 839:7.7E-42 
788 1025:5.7E-19 
795 808:4.2E-29 
784 1149:3.7E-25 
792 901:3.3E-23 
775 1428:3.1E-11 
782 1211:4.8E-18 
793 870:2.2E-26 
791 932:3.6E-19 
778 1335:1.3E-19 
790 963:1.8E-41 
789 994:1.5E-17 
786 1087:4.2E-34 
785 1118:5.9E-22 
773 1491:4.6E-35 
769 1615:5.7E-12 
782 1212:2.3E-17 
774 1460:2.0E-16 
794 840:9.1E-35 
785 1119:1.1E-19 
778 1336:8.3E-28 
788 1026:1.3E-26 
781 1243:1.7E-17 
784 1150:8.7E-16 
777 1367:1.2E-21 
786 1088:5.6E-65 
776 1398:2.5E-11 
789 995:1.5E-34 
770 1584:2.7E-19 
791 933:8.4E-26 
787 1057:1.8E-18 
783 1181:1.1E-46 
772 1522:1.2E-13 
792 902:2.4E-15 
793 871:1.1E-41 
775 1429:4.7E-16 
790 964:8.3E-43 
795 809:8.3E-19 
770 1585:1.4E-21 
775 1430:1.3E-18 
779 1306:1.1E-22 
778 1337:1.7E-16 
786 1089:1.5E-18 
782 1213:1.4E-153 
788 1027:6.9E-37 
794 841:9.9E-18 
793 872:6.0E-53 
780 1275:2.2E-25 
769 1616:5.6E-14 
771 1554:1.9E-16 
781 1244:9.1E-19 
784 1151:1.5E-20 
791 934:1.1E-28 
776 1399:1.5E-17 
785 1120:4.3E-23 
792 903:2.4E-17 
787 1058:9.1E-60 
773 1492:3.9E-17 
789 996:8.3E-38 
790 965:1.5E-44 
795 810:3.5E-36 
772 1523:2.1E-12 
793 873:2.0E-42 
770 1586:1.4E-12 
788 1028:2.6E-73 
787 1059:4.4E-65 
785 1121:1.5E-15 
776 1400:3.2E-13 
786 1090:8.4E-32 
789 997:1.3E-27 
778 1338:3.8E-17 
790 966:1.6E-11 
792 904:1.6E-15 
774 1462:6.6E-12 
781 1245:2.9E-12 
771 1555:1.3E-17 
782 1214:4.8E-34 
795 811:1.1E-25 
772 1524:1.2E-14 
794 842:2.2E-40 
777 1369:2.6E-27 
779 1307:4.9E-19 
784 1152:1.1E-25 
784 1153:8.2E-20 
775 1432:3.7E-12 
785 1122:1.4E-20 
769 1618:6.5E-15 
771 1556:2.1E-17 
776 1401:4.9E-27 
795 812:4.2E-11 
783 1184:8.2E-19 
779 1308:4.9E-12 
773 1494:7.9E-22 
787 1060:1.2E-18 
781 1246:1.4E-14 
778 1339:1.5E-18 
792 905:1.1E-24 
791 936:4.8E-29 
794 843:2.3E-45 
793 874:4.1E-37 
786 1091:2.3E-32 
788 1029:6.5E-19 
789 998:1.5E-35 
790 967:6.0E-15 
782 1215:4.8E-17 
780 1277:3.3E-13 
778 1340:4.6E-46 
795 813:9.9E-142 
780 1278:7.2E-12 
772 1526:1.2E-20 
792 906:3.8E-16 
787 1061:1.4E-21 
775 1433:1.0E-11 
779 1309:4.9E-12 
773 1495:1.1E-24 
777 1371:8.1E-17 
791 937:2.7E-30 
785 1123:6.5E-11 
770 1588:2.0E-20 
794 844:2.6E-21 
771 1557:2.0E-13 
774 1464:1.9E-28 
789 999:4.5E-33 
786 1092:1.5E-25 
790 968:2.3E-18 
782 1216:3.9E-19 
784 1154:1.0E-23 
781 1247:9.2E-18 
771 1558:6.0E-17 
789 1000:8.6E-32 
787 1062:2.7E-57 
783 1186:4.2E-31 
774 1465:9.1E-14 
795 814:1.2E-17 
792 907:1.1E-23 
776 1403:2.0E-15 
770 1589:3.6E-21 
781 1248:3.7E-20 
779 1310:6.7E-12 
794 845:1.3E-33 
772 1527:4.7E-18 
786 1093:2.2E-23 
785 1124:3.0E-23 
778 1341:1.2E-11 
773 1496:4.3E-37 
775 1434:9.3E-15 
784 1155:1.4E-34 
780 1279:1.9E-26 
793 876:3.4E-20 
791 938:1.9E-19 
788 1031:1.8E-27 
782 1217:5.4E-21 
772 1528:2.8E-22 
786 1094:1.2E-68 
794 846:2.0E-22 
783 1187:1.2E-14 
790 970:3.5E-20 
778 1342:2.6E-29 
785 1125:3.0E-14 
787 1063:1.9E-17 
774 1466:1.6E-15 
793 877:1.4E-13 
775 1435:1.5E-15 
773 1497:4.6E-27 
780 1280:3.5E-18 
791 939:2.3E-11 
784 1156:4.6E-19 
789 1001:2.1E-16 
776 1404:2.3E-15 
779 1311:2.8E-12 
770 1590:3.3E-24 
781 1249:1.6E-35 
795 815:2.7E-36 
792 908:5.1E-19 
777 1373:4.3E-26 
783 1188:1.6E-50 
771 1560:9.0E-23 
776 1405:3.0E-47 
792 909:2.4E-28 
779 1312:5.1E-14 
773 1498:8.8E-30 
770 1591:2.5E-20 
787 1064:1.3E-57 
793 878:1.5E-13 
778 1343:6.9E-18 
786 1095:1.4E-18 
782 1219:1.1E-24 
784 1157:5.1E-16 
788 1033:1.2E-69 
789 1002:1.5E-17 
790 971:1.3E-36 
795 816:2.8E-37 
791 940:3.6E-11 
774 1467:7.2E-21 
777 1374:6.9E-26 
772 1529:5.3E-18 
794 847:3.4E-29 
785 1126:2.2E-22 
775 1437:2.8E-18 
771 1561:5.9E-17 
790 972:1.5E-38 
782 1220:8.4E-26 
779 1313:2.8E-14 
778 1344:6.0E-45 
784 1158:2.8E-11 
770 1592:1.5E-18 
774 1468:8.9E-16 
787 1065:6.7E-14 
792 910:8.1E-21 
786 1096:1.8E-24 
794 848:1.2E-27 
789 1003:6.1E-45 
772 1530:4.2E-21 
795 817:2.4E-20 
781 1251:2.1E-11 
777 1375:7.8E-38 
785 1127:4.6E-11 
776 1406:1.4E-32 
772 1531:4.8E-26 
771 1562:5.8E-19 
769 1624:1.1E-12 
785 1128:3.0E-16 
784 1159:1.2E-31 
774 1469:9.4E-13 
779 1314:2.1E-15 
778 1345:5.2E-23 
790 973:6.6E-23 
786 1097:5.2E-40 
791 942:1.5E-17 
793 880:3.1E-40 
776 1407:4.6E-25 
794 849:1.5E-18 
783 1190:3.7E-26 
792 911:8.1E-29 
773 1500:1.2E-50 
789 1004:7.6E-31 
788 1035:9.8E-27 
780 1283:3.1E-17 
769 1625:1.2E-11 
790 974:3.9E-22 
786 1098:2.7E-24 
785 1129:2.4E-16 
794 850:1.4E-33 
779 1315:7.3E-15 
780 1284:7.4E-23 
778 1346:7.1E-48 
775 1439:6.8E-17 
792 912:1.1E-30 
791 943:1.6E-25 
793 881:1.2E-40 
782 1222:5.1E-11 
789 1005:3.5E-30 
787 1067:1.9E-15 
776 1408:2.0E-21 
781 1253:2.9E-19 
773 1501:8.4E-26 
774 1470:7.1E-47 
788 1036:1.7E-17 
785 1130:9.6E-17 
774 1471:1.7E-19 
771 1564:7.5E-23 
793 882:3.3E-15 
778 1347:4.2E-42 
777 1378:8.6E-38 
779 1316:7.3E-15 
789 1006:3.6E-33 
786 1099:1.2E-31 
781 1254:3.3E-12 
780 1285:9.9E-25 
787 1068:9.4E-20 
770 1595:1.7E-16 
788 1037:5.3E-24 
791 944:7.8E-23 
790 975:9.9E-23 
795 820:1.6E-24 
794 851:4.8E-30 
782 1223:7.9E-21 
773 1502:1.0E-48 
792 913:1.0E-14 
776 1409:1.9E-24 
783 1193:4.8E-20 
771 1565:2.1E-13 
778 1348:9.2E-37 
777 1379:1.4E-38 
770 1596:1.0E-11 
794 852:4.1E-29 
782 1224:1.3E-21 
774 1472:2.7E-11 
795 821:1.3E-14 
790 976:2.9E-34 
773 1503:1.0E-47 
786 1100:1.5E-32 
787 1069:4.6E-13 
784 1162:1.6E-20 
776 1410:8.8E-19 
791 945:1.1E-33 
772 1534:1.6E-12 
793 883:4.1E-23 
789 1007:5.1E-20 
792 914:1.0E-35 
785 1131:1.9E-28 
782 1225:1.4E-20 
776 1411:2.9E-21 
770 1597:6.4E-14 
769 1628:1.5E-11 
790 977:8.2E-143 
787 1070:2.0E-14 
783 1194:8.1E-22 
778 1349:1.4E-41 
791 946:6.8E-21 
773 1504:1.9E-12 
777 1380:4.1E-25 
781 1256:1.6E-24 
789 1008:3.0E-34 
772 1535:2.2E-12 
788 1039:7.5E-26 
785 1132:8.7E-25 
792 915:2.1E-26 
786 1101:4.8E-33 
793 884:7.5E-46 
774 1473:2.8E-11 
794 853:2.3E-24 
773 1505:2.1E-22 
770 1598:4.7E-17 
785 1133:4.8E-30 
792 916:7.7E-11 
791 947:2.2E-33 
776 1412:1.2E-23 
778 1350:3.1E-97 
787 1071:6.3E-16 
795 823:2.9E-24 
775 1443:1.4E-11 
783 1195:4.4E-41 
786 1102:1.8E-22 
793 885:3.0E-48 
794 854:6.4E-22 
777 1381:2.3E-13 
771 1567:8.7E-13 
784 1164:2.7E-21 
780 1288:1.6E-45 
789 1009:8.6E-15 
782 1226:1.0E-19 
770 1599:1.1E-15 
773 1506:3.6E-23 
781 1258:4.5E-16 
792 917:1.1E-30 
776 1413:1.2E-12 
784 1165:1.6E-44 
795 824:5.1E-31 
788 1041:2.7E-13 
777 1382:3.5E-31 
790 979:2.9E-22 
778 1351:1.5E-47 
789 1010:5.7E-39 
782 1227:2.3E-18 
794 855:1.1E-21 
791 948:3.8E-18 
772 1537:1.0E-14 
780 1289:1.7E-45 
774 1475:2.1E-13 
786 1103:4.1E-30 
793 886:2.9E-11 
790 980:1.6E-19 
773 1507:5.6E-12 
774 1476:2.1E-13 
778 1352:3.9E-22 
770 1600:2.9E-17 
794 856:4.2E-19 
788 1042:2.0E-11 
771 1569:2.0E-21 
785 1135:6.7E-25 
793 887:2.2E-20 
782 1228:2.7E-18 
786 1104:4.7E-22 
792 918:1.7E-43 
783 1197:9.1E-26 
775 1445:4.9E-20 
776 1414:8.2E-17 
779 1321:2.5E-24 
781 1259:4.6E-15 
791 949:1.1E-14 
795 825:1.2E-15 
784 1166:6.8E-23 
789 1011:1.2E-157 
769 1632:1.8E-13 
791 950:9.9E-21 
770 1601:6.3E-21 
793 888:2.6E-13 
792 919:3.8E-13 
772 1539:6.5E-12 
778 1353:6.5E-46 
784 1167:2.4E-20 
786 1105:2.1E-21 
785 1136:2.3E-15 
771 1570:5.4E-18 
789 1012:3.1E-14 
773 1508:2.1E-26 
782 1229:3.4E-44 
781 1260:1.7E-16 
779 1322:2.0E-24 
794 857:0.0 
790 981:2.4E-27 
795 826:2.3E-19 
777 1385:2.0E-22 
771 1571:2.0E-18 
769 1633:5.1E-14 
793 889:4.5E-27 
778 1354:4.0E-39 
787 1075:1.5E-171 
781 1261:3.7E-41 
792 920:3.2E-79 
784 1168:5.9E-29 
775 1447:2.3E-29 
794 858:1.0E-36 
780 1292:6.8E-12 
786 1106:2.4E-42 
773 1509:1.4E-13 
789 1013:3.0E-31 
791 951:1.4E-19 
779 1323:2.0E-24 
788 1044:1.2E-11 
783 1199:8.5E-22 
776 1416:6.6E-33 
795 827:3.0E-11 
770 1602:1.1E-18 
772 1540:3.3E-18 
776 1417:1.9E-44 
769 1634:1.6E-14 
773 1510:8.9E-26 
782 1231:1.9E-18 
793 890:3.3E-50 
771 1572:2.1E-16 
794 859:1.3E-111 
780 1293:4.6E-11 
787 1076:9.3E-36 
777 1386:1.6E-54 
785 1138:1.6E-15 
783 1200:3.6E-13 
792 921:4.4E-77 
770 1603:2.6E-26 
789 1014:3.5E-18 
796 797:1.6E-25 
775 1448:4.1E-31 
788 1045:3.8E-26 
795 828:1.3E-11 
791 952:5.4E-17 
778 1355:7.2E-22 
784 1169:2.8E-22 
779 1324:4.9E-12 
786 1107:1.0E-20 
790 983:3.4E-24 
785 1139:1.8E-17 
770 1604:1.9E-33 
789 1015:3.1E-12 
777 1387:2.6E-43 
795 829:2.6E-45 
784 1170:8.9E-18 
796 798:1.0E-17 
792 922:6.3E-13 
780 1294:7.1E-23 
779 1325:6.2E-12 
793 891:2.0E-44 
771 1573:4.8E-15 
782 1232:1.6E-20 
773 1511:1.2E-28 
787 1077:2.3E-53 
778 1356:2.9E-38 
781 1263:3.0E-15 
794 860:8.9E-16 
774 1480:4.4E-16 
775 1449:4.1E-31 
786 1108:3.5E-36 
791 953:1.2E-18 
788 1046:3.6E-40 
771 1574:7.1E-21 
770 1605:4.1E-32 
780 1295:5.4E-26 
777 1388:5.4E-34 
782 1233:4.3E-12 
776 1419:2.2E-14 
785 1140:4.7E-15 
772 1543:3.2E-20 
773 1512:3.0E-21 
774 1481:1.6E-17 
791 954:1.1E-20 
781 1264:8.0E-19 
792 923:2.1E-73 
794 861:5.4E-82 
778 1357:8.3E-41 
788 1047:3.0E-81 
784 1171:2.5E-11 
775 1450:4.1E-31 
793 892:1.1E-16 
790 985:2.1E-50 
786 1109:1.5E-17 
795 830:1.4E-12 
789 1016:1.2E-15 
770 1606:1.1E-12 
774 1482:4.9E-15 
777 1389:1.0E-26 
776 1420:8.2E-25 
772 1544:3.3E-19 
780 1296:3.0E-68 
790 986:9.9E-22 
771 1575:1.3E-27 
787 1079:2.2E-57 
773 1513:8.4E-16 
786 1110:2.7E-40 
782 1234:1.8E-16 
794 862:3.5E-27 
793 893:6.8E-13 
791 955:6.1E-18 
779 1327:9.5E-19 
783 1203:1.9E-33 
785 1141:1.6E-22 
788 1048:1.6E-23 
784 1172:2.3E-19 
775 1451:4.1E-31 
792 924:4.3E-22 
796 800:1.2E-27 
789 1017:1.1E-26 
795 831:1.8E-11 
778 1358:1.1E-45 
770 1607:1.0E-17 
775 1452:4.1E-31 
771 1576:3.2E-14 
773 1514:3.6E-45 
791 956:1.5E-17 
789 1018:8.1E-18 
777 1390:1.1E-16 
794 863:4.3E-29 
788 1049:2.3E-38 
792 925:1.8E-15 
786 1111:7.3E-46 
784 1173:8.4E-75 
780 1297:1.6E-61 
776 1421:3.0E-15 
787 1080:4.0E-24 
779 1328:3.1E-14 
782 1235:4.1E-18 
790 987:4.0E-29 
785 1142:1.6E-14 
793 894:1.1E-20 
796 801:2.9E-12 
781 1266:1.7E-16 
795 832:1.1E-29 
783 1204:8.4E-24 
778 1359:1.5E-17 
772 1546:5.4E-17 
785 1143:6.1E-112 
780 1298:3.7E-39 
789 1019:5.0E-14 
794 864:4.4E-21 
776 1422:1.2E-55 
788 1050:4.6E-24 
770 1608:4.1E-14 
782 1236:1.2E-15 
790 988:5.0E-22 
795 833:4.2E-17 
786 1112:1.3E-24 
778 1360:1.4E-30 
791 957:1.6E-14 
796 802:4.2E-22 
781 1267:8.3E-11 
784 1174:1.3E-39 
773 1515:6.9E-34 
783 1205:1.7E-75 
793 895:6.7E-15 
777 1391:5.6E-39 
775 1453:4.1E-31 
792 926:5.0E-37 
787 1081:1.9E-11 
786 1113:3.3E-16 
772 1547:3.4E-16 
776 1423:3.7E-42 
773 1516:2.1E-13 
771 1578:3.1E-15 
781 1268:9.3E-16 
775 1454:4.1E-31 
779 1330:4.4E-16 
795 834:2.7E-16 
784 1175:3.6E-11 
777 1392:2.7E-30 
790 989:6.5E-13 
782 1237:2.0E-16 
778 1361:7.4E-26 
796 803:4.3E-129 
788 1051:8.9E-31 
785 1144:5.2E-155 
780 1299:8.9E-29 
789 1020:5.5E-21 
793 896:1.3E-16 
794 865:6.1E-24 
791 958:4.1E-27 
792 927:4.5E-34 
787 1082:2.3E-24 
792 928:4.6E-31 
772 1548:1.0E-14 
773 1517:7.7E-49 
777 1393:2.1E-26 
775 1455:4.1E-31 
788 1052:1.4E-22 
789 1021:2.4E-13 
776 1424:7.0E-22 
793 897:7.6E-28 
794 866:1.1E-73 
786 1114:5.8E-18 
780 1300:3.0E-28 
791 959:2.5E-24 
795 835:1.9E-16 
782 1238:1.4E-14 
785 1145:6.3E-26 
778 1362:1.3E-36 
787 1083:6.0E-26 
781 1269:1.6E-15 
783 1207:2.2E-28 
790 990:1.3E-15 
771 1580:1.5E-15 
773 1518:1.0E-19 
780 1301:8.9E-12 
791 960:3.3E-19 
770 1611:4.5E-26 
787 1084:1.5E-72 
784 1177:4.1E-22 
794 867:6.8E-37 
790 991:1.2E-14 
785 1146:1.8E-20 
789 1022:2.3E-17 
793 898:1.4E-35 
783 1208:8.7E-26 
778 1363:6.2E-54 
775 1456:4.1E-31 
795 836:5.5E-44 
792 929:1.5E-30 
781 1270:3.1E-14 
782 1239:2.1E-13 
796 805:5.6E-17 
786 1115:4.5E-15 
777 1394:8.5E-12 
773 1519:1.8E-23 
770 1612:2.7E-23 
783 1209:6.4E-13 
780 1302:4.6E-36 
788 1054:1.0E-14 
771 1581:1.4E-16 
792 930:2.7E-73 
789 1023:8.7E-19 
791 961:2.0E-34 
785 1147:2.2E-27 
796 806:2.5E-21 
790 992:4.6E-14 
786 1116:1.4E-32 
794 868:8.0E-24 
779 1333:4.7E-29 
795 837:1.7E-26 
793 899:1.3E-17 
787 1085:1.9E-58 
778 1364:1.3E-23 
775 1457:4.1E-31 
771 1582:5.3E-83 
792 931:8.8E-24 
779 1334:4.3E-31 
782 1241:3.4E-19 
787 1086:1.5E-17 
775 1458:9.8E-20 
777 1396:2.5E-30 
770 1613:1.3E-29 
778 1365:1.6E-14 
786 1117:2.3E-18 
794 869:2.1E-41 
791 962:9.7E-12 
790 993:9.1E-18 
793 900:2.4E-18 
788 1055:4.5E-15 
772 1551:2.4E-13 
785 1148:3.0E-15 
780 1303:3.1E-14 
795 838:2.9E-21 
789 1024:5.9E-40 
773 1520:1.1E-29 
783 1210:8.3E-30 
775 1459:9.0E-21 
773 1521:4.1E-14 
770 1614:1.1E-15 
774 1490:4.8E-40 
779 1335:2.7E-57 
788 1056:5.4E-15 
781 1273:1.1E-30 
786 1118:2.2E-40 
789 1025:6.3E-18 
793 901:4.4E-21 
792 932:4.1E-23 
790 994:7.1E-12 
785 1149:1.1E-24 
794 870:6.4E-30 
783 1211:6.5E-17 
791 963:8.3E-11 
777 1397:1.7E-31 
784 1180:1.3E-45 
795 839:1.5E-31 
783 1212:9.5E-46 
777 1398:4.4E-43 
796 809:2.5E-20 
793 902:3.2E-12 
778 1367:9.2E-23 
773 1522:4.1E-45 
784 1181:2.0E-13 
770 1615:1.3E-18 
771 1584:5.8E-15 
788 1057:2.1E-24 
794 871:8.7E-92 
775 1460:3.8E-28 
795 840:5.7E-30 
790 995:4.5E-21 
781 1274:4.3E-61 
786 1119:9.3E-26 
792 933:1.3E-127 
776 1429:6.5E-18 
779 1336:8.2E-37 
789 1026:7.7E-19 
782 1243:3.1E-22 
772 1554:2.1E-12 
770 1616:1.0E-24 
771 1585:3.1E-58 
784 1182:1.0E-24 
785 1151:3.3E-22 
793 903:3.6E-11 
787 1089:3.6E-38 
792 934:2.2E-36 
794 872:5.7E-43 
789 1027:9.6E-20 
786 1120:8.7E-31 
791 965:1.9E-12 
778 1368:1.2E-14 
782 1244:3.0E-24 
780 1306:1.3E-18 
773 1523:2.6E-24 
781 1275:1.3E-15 
779 1337:1.0E-12 
795 841:1.5E-16 
776 1430:3.8E-18 
777 1399:5.9E-36 
774 1492:2.2E-17 
790 996:9.5E-20 
796 810:3.7E-20 
773 1524:2.6E-17 
770 1617:8.4E-23 
794 873:1.8E-83 
777 1400:9.9E-42 
775 1462:3.1E-12 
791 966:3.4E-21 
776 1431:9.8E-36 
790 997:3.0E-19 
795 842:1.4E-40 
772 1555:1.3E-13 
786 1121:1.1E-68 
787 1090:3.6E-26 
784 1183:7.5E-29 
778 1369:4.0E-29 
792 935:6.0E-24 
789 1028:2.3E-23 
779 1338:3.9E-56 
774 1493:3.2E-17 
796 811:9.7E-21 
785 1152:3.7E-19 
781 1276:6.6E-14 
772 1556:1.4E-16 
773 1525:8.7E-18 
793 905:2.1E-23 
785 1153:4.9E-27 
776 1432:2.8E-23 
775 1463:3.1E-15 
782 1246:2.5E-24 
770 1618:4.2E-23 
792 936:1.4E-121 
786 1122:7.0E-30 
781 1277:1.7E-33 
779 1339:9.0E-58 
789 1029:5.0E-20 
784 1184:7.0E-21 
788 1060:2.2E-20 
777 1401:3.0E-16 
794 874:2.1E-42 
790 998:3.4E-27 
795 843:1.9E-32 
774 1494:3.4E-12 
791 967:2.9E-24 
796 812:5.8E-43 
781 1278:1.8E-13 
773 1526:4.5E-39 
771 1588:5.2E-14 
779 1340:5.9E-29 
782 1247:3.5E-22 
776 1433:9.6E-15 
787 1092:2.2E-24 
793 906:1.4E-12 
792 937:2.6E-137 
796 813:4.5E-18 
791 968:1.2E-27 
789 1030:2.4E-13 
778 1371:1.1E-20 
788 1061:4.5E-25 
777 1402:1.7E-39 
790 999:2.0E-14 
784 1185:5.4E-11 
770 1619:3.7E-21 
785 1154:3.7E-18 
786 1123:1.1E-12 
771 1589:3.4E-14 
770 1620:3.3E-13 
773 1527:2.9E-41 
774 1496:5.5E-18 
785 1155:1.1E-13 
781 1279:1.3E-16 
792 938:6.2E-33 
782 1248:7.4E-16 
786 1124:4.5E-104 
784 1186:9.1E-17 
791 969:1.2E-18 
790 1000:1.6E-24 
793 907:7.4E-21 
789 1031:9.1E-40 
776 1434:1.1E-13 
795 845:1.0E-15 
775 1465:1.3E-24 
779 1341:1.8E-14 
794 876:1.6E-22 
777 1403:1.9E-49 
786 1125:1.8E-17 
773 1528:2.4E-32 
790 1001:3.3E-13 
772 1559:4.4E-21 
785 1156:3.3E-21 
794 877:1.6E-13 
775 1466:6.9E-23 
782 1249:2.9E-17 
792 939:4.7E-30 
788 1063:1.0E-35 
778 1373:1.2E-20 
787 1094:2.6E-18 
795 846:4.1E-18 
771 1590:7.8E-17 
781 1280:4.9E-16 
796 815:1.3E-17 
783 1218:2.7E-13 
776 1435:4.7E-20 
777 1404:4.7E-27 
784 1187:1.2E-19 
791 970:1.5E-34 
789 1032:3.2E-11 
782 1250:2.3E-18 
770 1622:1.1E-12 
771 1591:7.0E-15 
793 909:1.7E-17 
772 1560:6.5E-19 
778 1374:1.5E-21 
789 1033:4.5E-18 
774 1498:3.0E-15 
787 1095:1.3E-43 
794 878:7.4E-21 
780 1312:1.0E-18 
795 847:8.6E-16 
779 1343:3.6E-56 
785 1157:8.9E-14 
777 1405:2.0E-18 
786 1126:8.8E-31 
773 1529:4.6E-18 
796 816:7.1E-18 
775 1468:8.8E-21 
771 1592:2.0E-79 
770 1623:1.5E-11 
792 941:2.2E-18 
785 1158:6.2E-14 
788 1065:2.7E-13 
773 1530:3.6E-38 
781 1282:2.1E-14 
791 972:2.2E-12 
784 1189:6.8E-13 
772 1561:1.1E-15 
778 1375:1.2E-35 
794 879:2.0E-19 
790 1003:6.4E-17 
780 1313:3.3E-20 
795 848:4.1E-17 
796 817:1.4E-22 
777 1406:2.0E-23 
789 1034:5.6E-20 
779 1344:4.8E-29 
787 1096:5.5E-17 
793 910:2.2E-19 
786 1127:1.2E-13 
776 1437:3.0E-22 
770 1624:1.0E-17 
773 1531:1.7E-36 
790 1004:1.8E-26 
792 942:3.2E-22 
779 1345:4.3E-31 
772 1562:5.8E-19 
796 818:2.3E-16 
789 1035:1.8E-34 
784 1190:6.0E-14 
781 1283:6.1E-16 
794 880:5.4E-39 
777 1407:2.5E-43 
788 1066:4.0E-22 
775 1469:2.1E-14 
791 973:8.3E-24 
785 1159:4.4E-33 
786 1128:2.0E-17 
793 911:2.9E-22 
783 1221:1.5E-30 
782 1252:9.7E-21 
774 1500:7.7E-15 
796 819:1.0E-26 
773 1532:1.3E-14 
792 943:1.0E-144 
787 1098:1.2E-21 
784 1191:2.4E-39 
785 1160:8.5E-20 
790 1005:2.1E-19 
770 1625:4.3E-20 
782 1253:1.3E-19 
786 1129:6.9E-22 
789 1036:2.0E-53 
793 912:4.6E-22 
794 881:1.0E-90 
788 1067:4.6E-18 
779 1346:1.7E-19 
795 850:2.9E-20 
781 1284:5.4E-19 
776 1439:1.6E-16 
777 1408:1.3E-25 
786 1130:3.2E-25 
782 1254:8.7E-20 
795 851:2.9E-17 
789 1037:1.4E-16 
796 820:9.3E-24 
778 1378:3.0E-37 
793 913:5.9E-14 
774 1502:4.8E-13 
772 1564:2.0E-13 
779 1347:1.3E-14 
770 1626:6.4E-17 
777 1409:7.8E-35 
791 975:4.6E-31 
771 1595:1.4E-59 
794 882:1.0E-22 
784 1192:9.8E-19 
785 1161:7.6E-15 
787 1099:1.3E-12 
790 1006:2.7E-19 
792 944:1.0E-144 
773 1533:1.1E-21 
770 1627:2.6E-23 
795 852:4.4E-23 
772 1565:1.7E-12 
783 1224:1.7E-12 
794 883:1.7E-32 
780 1317:1.1E-13 
796 821:4.1E-20 
793 914:9.0E-26 
779 1348:3.3E-14 
785 1162:3.5E-27 
789 1038:4.3E-23 
778 1379:2.1E-33 
775 1472:5.0E-21 
786 1131:1.5E-73 
782 1255:2.2E-12 
792 945:8.2E-25 
777 1410:4.4E-34 
790 1007:1.9E-16 
773 1534:2.3E-18 
781 1286:7.9E-20 
791 976:1.8E-13 
784 1193:5.9E-18 
776 1441:6.0E-47 
774 1503:6.8E-15 
771 1597:5.7E-17 
770 1628:5.9E-33 
791 977:3.5E-20 
781 1287:3.4E-15 
774 1504:1.2E-37 
789 1039:2.4E-17 
772 1566:3.2E-13 
773 1535:3.1E-39 
790 1008:3.9E-17 
794 884:2.2E-36 
777 1411:1.2E-25 
779 1349:1.3E-18 
783 1225:4.7E-17 
778 1380:2.8E-24 
786 1132:6.9E-23 
796 822:5.2E-21 
784 1194:4.4E-19 
782 1256:5.7E-22 
787 1101:1.7E-16 
775 1473:6.1E-21 
780 1318:1.1E-13 
793 915:1.9E-19 
792 946:2.6E-25 
785 1163:4.3E-19 
793 916:2.8E-13 
773 1536:4.4E-44 
777 1412:1.2E-34 
796 823:1.4E-16 
786 1133:8.6E-27 
772 1567:3.0E-14 
781 1288:1.2E-18 
794 885:1.4E-84 
770 1629:4.6E-12 
795 854:3.8E-23 
790 1009:1.2E-38 
785 1164:2.3E-19 
782 1257:2.5E-11 
787 1102:5.4E-62 
771 1598:6.8E-30 
778 1381:3.6E-15 
791 978:4.8E-18 
779 1350:2.5E-20 
784 1195:1.6E-15 
788 1071:3.2E-14 
776 1443:3.1E-15 
792 947:1.1E-24 
783 1226:1.1E-21 
779 1351:2.0E-20 
770 1630:8.0E-13 
772 1568:4.0E-13 
784 1196:2.8E-25 
792 948:6.0E-34 
791 979:1.8E-33 
794 886:4.9E-16 
795 855:1.5E-15 
774 1506:2.3E-12 
788 1072:5.2E-27 
793 917:1.9E-26 
777 1413:8.0E-49 
781 1289:4.4E-17 
789 1041:9.3E-23 
775 1475:3.3E-14 
796 824:5.7E-13 
778 1382:3.3E-32 
787 1103:5.1E-16 
771 1599:1.1E-17 
786 1134:2.0E-29 
790 1010:1.9E-23 
776 1444:1.6E-19 
782 1258:4.4E-29 
773 1537:8.2E-28 
790 1011:7.3E-24 
772 1569:9.6E-13 
780 1321:4.9E-28 
788 1073:3.2E-12 
787 1104:4.3E-18 
792 949:3.2E-30 
774 1507:5.4E-20 
770 1631:5.0E-23 
793 918:3.7E-122 
776 1445:6.4E-18 
777 1414:2.9E-18 
796 825:3.3E-18 
773 1538:5.0E-23 
785 1166:1.4E-15 
771 1600:3.5E-16 
794 887:8.1E-27 
791 980:5.6E-26 
783 1228:1.8E-28 
784 1197:3.9E-25 
789 1042:1.3E-18 
782 1259:2.2E-13 
779 1352:4.3E-52 
775 1476:3.3E-14 
786 1135:5.3E-31 
791 981:8.8E-26 
771 1601:9.7E-16 
775 1477:1.6E-20 
779 1353:2.0E-14 
788 1074:1.8E-46 
790 1012:1.2E-29 
784 1198:1.2E-11 
795 857:2.1E-46 
776 1446:2.5E-17 
770 1632:1.5E-20 
789 1043:3.0E-27 
781 1291:1.7E-19 
782 1260:1.2E-21 
796 826:2.6E-16 
794 888:9.5E-16 
792 950:3.9E-35 
772 1570:9.6E-14 
783 1229:8.4E-11 
786 1136:9.5E-17 
777 1415:1.5E-35 
787 1105:2.8E-57 
778 1384:3.3E-13 
785 1167:2.3E-19 
773 1539:3.2E-31 
780 1322:4.5E-28 
774 1509:3.8E-13 
770 1633:3.3E-18 
775 1478:5.2E-13 
794 889:7.9E-31 
792 951:3.9E-34 
786 1137:1.0E-21 
780 1323:4.5E-28 
771 1602:8.9E-20 
777 1416:4.9E-14 
787 1106:2.0E-19 
783 1230:8.1E-48 
778 1385:2.5E-28 
796 827:2.5E-20 
793 920:3.2E-46 
782 1261:5.5E-22 
790 1013:3.1E-16 
795 858:5.7E-30 
784 1199:5.7E-18 
789 1044:3.6E-11 
772 1571:3.9E-15 
779 1354:2.4E-20 
791 982:1.3E-13 
784 1200:2.1E-14 
770 1634:2.3E-20 
796 828:2.5E-18 
789 1045:6.5E-36 
793 921:2.8E-45 
773 1541:2.7E-41 
776 1448:2.2E-18 
778 1386:3.4E-47 
795 859:1.7E-46 
771 1603:1.4E-26 
790 1014:4.7E-12 
791 983:3.9E-17 
792 952:1.7E-32 
777 1417:4.4E-21 
787 1107:9.4E-49 
781 1293:7.1E-17 
782 1262:1.8E-11 
785 1169:1.6E-30 
794 890:3.1E-27 
779 1355:3.9E-57 
786 1138:8.0E-20 
786 1139:9.9E-18 
771 1604:2.4E-25 
792 953:2.8E-24 
783 1232:1.7E-31 
770 1635:4.5E-13 
772 1573:1.3E-23 
778 1387:3.2E-41 
781 1294:4.0E-12 
791 984:5.7E-17 
774 1511:4.0E-16 
784 1201:2.0E-37 
797 798:1.3E-44 
789 1046:2.5E-20 
796 829:1.9E-16 
785 1170:5.5E-19 
775 1480:1.9E-16 
793 922:2.3E-11 
782 1263:5.2E-18 
779 1356:3.1E-14 
776 1449:2.2E-18 
790 1015:7.9E-15 
794 891:8.6E-30 
771 1605:1.9E-21 
776 1450:2.2E-18 
782 1264:3.0E-24 
781 1295:8.1E-13 
789 1047:4.7E-18 
772 1574:1.5E-14 
791 985:1.0E-12 
779 1357:2.0E-15 
792 954:3.0E-19 
778 1388:6.8E-41 
785 1171:7.2E-17 
773 1543:3.6E-57 
775 1481:1.0E-22 
784 1202:3.0E-40 
797 799:2.5E-13 
794 892:1.6E-23 
795 861:9.6E-44 
796 830:1.5E-20 
783 1233:3.2E-22 
777 1419:1.3E-26 
786 1140:1.5E-33 
793 923:3.6E-45 
773 1544:1.7E-27 
774 1513:7.9E-13 
783 1234:3.2E-30 
771 1606:1.6E-15 
791 986:4.1E-26 
780 1327:2.8E-34 
787 1110:5.4E-17 
775 1482:2.3E-11 
782 1265:6.5E-18 
795 862:3.3E-31 
786 1141:1.1E-25 
790 1017:2.6E-15 
797 800:5.5E-16 
789 1048:6.1E-22 
792 955:4.1E-15 
796 831:1.4E-21 
779 1358:9.0E-19 
784 1203:2.2E-14 
776 1451:2.2E-18 
793 924:2.6E-17 
794 893:6.4E-16 
778 1389:2.9E-29 
777 1420:2.4E-19 
785 1172:1.0E-17 
791 987:8.7E-12 
772 1576:1.2E-24 
773 1545:3.3E-14 
774 1514:1.9E-19 
783 1235:3.9E-56 
792 956:1.9E-12 
778 1390:3.2E-19 
776 1452:2.2E-18 
784 1204:1.6E-14 
797 801:2.4E-12 
782 1266:1.6E-17 
787 1111:2.4E-20 
788 1080:7.0E-31 
779 1359:8.0E-16 
785 1173:3.1E-14 
780 1328:1.8E-19 
771 1607:5.4E-15 
793 925:8.4E-15 
789 1049:1.6E-21 
795 863:9.3E-21 
794 894:4.1E-22 
786 1142:3.5E-13 
777 1421:1.7E-14 
796 832:4.0E-13 
786 1143:1.3E-26 
773 1546:1.3E-30 
791 988:2.1E-33 
782 1267:2.2E-15 
774 1515:2.4E-23 
784 1205:2.3E-18 
777 1422:2.2E-23 
779 1360:3.9E-15 
792 957:7.8E-13 
794 895:1.0E-15 
778 1391:2.8E-41 
795 864:6.3E-12 
789 1050:1.2E-33 
793 926:1.3E-53 
785 1174:1.3E-17 
775 1484:1.2E-13 
787 1112:2.2E-21 
797 802:3.4E-17 
781 1298:5.9E-13 
796 833:4.2E-23 
783 1236:6.7E-47 
788 1081:1.0E-85 
776 1453:2.2E-18 
773 1547:5.4E-49 
784 1206:7.4E-15 
789 1051:3.2E-33 
786 1144:2.5E-25 
795 865:1.8E-12 
772 1578:1.9E-19 
788 1082:1.7E-26 
792 958:1.2E-18 
797 803:4.6E-25 
785 1175:8.8E-15 
787 1113:3.6E-13 
794 896:2.3E-20 
793 927:6.2E-32 
776 1454:2.2E-18 
790 1020:3.7E-14 
777 1423:2.8E-21 
783 1237:7.2E-38 
791 989:4.3E-13 
778 1392:6.2E-40 
782 1268:4.8E-21 
774 1516:8.5E-13 
796 834:6.8E-14 
780 1330:1.2E-17 
792 959:2.1E-19 
774 1517:5.1E-17 
773 1548:2.4E-23 
775 1486:1.6E-18 
777 1424:1.1E-38 
772 1579:2.1E-11 
793 928:5.3E-45 
776 1455:2.2E-18 
797 804:9.3E-12 
796 835:1.1E-13 
780 1331:3.5E-20 
782 1269:2.3E-17 
778 1393:1.5E-26 
786 1145:9.2E-36 
788 1083:2.6E-17 
791 990:3.7E-18 
795 866:1.3E-41 
779 1362:4.1E-14 
789 1052:4.4E-30 
794 897:1.8E-27 
790 1021:9.3E-41 
787 1114:9.8E-43 
783 1238:3.4E-27 
776 1456:2.2E-18 
771 1611:6.1E-18 
773 1549:1.7E-12 
796 836:1.4E-23 
779 1363:2.8E-19 
789 1053:1.1E-20 
774 1518:3.7E-15 
794 898:1.0E-43 
781 1301:2.2E-32 
772 1580:1.1E-15 
791 991:5.9E-20 
775 1487:6.4E-19 
793 929:2.0E-45 
784 1208:1.0E-22 
780 1332:8.7E-13 
797 805:5.8E-26 
778 1394:5.7E-20 
790 1022:2.4E-16 
787 1115:1.9E-39 
792 960:2.5E-33 
785 1177:2.0E-22 
795 867:6.8E-34 
782 1270:1.5E-23 
786 1146:5.4E-26 
771 1612:1.7E-31 
772 1581:1.3E-14 
795 868:4.6E-23 
773 1550:1.6E-18 
794 899:1.5E-21 
776 1457:2.2E-18 
786 1147:9.6E-121 
781 1302:7.8E-11 
782 1271:2.7E-16 
790 1023:2.9E-22 
788 1085:1.5E-11 
780 1333:9.9E-21 
793 930:1.0E-42 
779 1364:1.7E-12 
796 837:2.8E-19 
783 1240:5.4E-28 
792 961:1.3E-29 
791 992:2.6E-26 
785 1178:4.7E-13 
784 1209:9.4E-20 
789 1054:5.1E-19 
786 1148:2.0E-18 
776 1458:2.9E-23 
774 1520:1.6E-16 
784 1210:3.6E-16 
773 1551:5.2E-18 
771 1613:8.5E-17 
795 869:1.3E-32 
782 1272:6.8E-16 
790 1024:1.3E-21 
780 1334:2.8E-15 
779 1365:5.9E-12 
788 1086:4.9E-71 
787 1117:4.1E-43 
789 1055:6.9E-30 
793 931:4.1E-17 
794 900:3.0E-23 
796 838:6.4E-14 
785 1179:9.3E-22 
783 1241:4.0E-57 
791 993:4.5E-141 
778 1396:6.7E-27 
774 1521:5.1E-40 
779 1366:1.5E-13 
797 808:1.4E-14 
788 1087:1.9E-20 
778 1397:1.4E-45 
784 1211:1.2E-21 
792 963:1.9E-19 
771 1614:1.3E-71 
796 839:3.5E-19 
781 1304:1.1E-11 
789 1056:4.4E-48 
790 1025:1.2E-12 
794 901:4.4E-26 
787 1118:3.5E-16 
776 1459:3.5E-11 
795 870:1.9E-24 
783 1242:8.1E-28 
793 932:1.4E-16 
791 994:2.2E-19 
786 1149:3.7E-45 
782 1273:4.7E-24 
780 1335:5.5E-12 
783 1243:2.5E-12 
782 1274:2.8E-19 
781 1305:1.1E-11 
774 1522:3.1E-14 
778 1398:3.0E-37 
786 1150:7.9E-44 
792 964:2.6E-17 
795 871:1.1E-45 
796 840:9.9E-11 
793 933:2.3E-42 
784 1212:6.3E-11 
775 1491:3.4E-21 
790 1026:2.9E-11 
794 902:7.4E-12 
772 1584:1.4E-13 
788 1088:4.7E-25 
797 809:1.3E-53 
777 1429:9.4E-32 
776 1460:1.3E-18 
771 1615:1.0E-24 
789 1057:2.1E-27 
779 1367:2.3E-14 
791 995:1.2E-148 
789 1058:1.9E-17 
793 934:4.2E-52 
773 1554:4.7E-25 
790 1027:4.1E-15 
786 1151:1.9E-130 
776 1461:3.8E-15 
785 1182:2.7E-11 
796 841:1.3E-15 
791 996:4.5E-37 
774 1523:8.5E-12 
783 1244:2.9E-11 
787 1120:2.2E-17 
782 1275:5.5E-18 
777 1430:9.7E-46 
792 965:1.9E-20 
794 903:1.8E-14 
795 872:2.3E-45 
784 1213:2.1E-14 
775 1492:1.2E-16 
779 1368:1.5E-20 
778 1399:6.5E-35 
781 1306:3.8E-11 
774 1524:7.6E-18 
778 1400:1.8E-37 
795 873:1.4E-44 
787 1121:3.5E-11 
779 1369:1.3E-13 
793 935:3.6E-15 
780 1338:1.7E-15 
773 1555:2.3E-28 
791 997:5.9E-30 
788 1090:6.2E-14 
789 1059:8.4E-21 
792 966:8.2E-17 
794 904:5.4E-18 
781 1307:3.2E-12 
786 1152:2.1E-26 
783 1245:3.0E-14 
790 1028:1.4E-11 
785 1183:3.8E-11 
796 842:1.6E-14 
797 811:1.0E-14 
782 1276:4.2E-13 
776 1462:1.0E-18 
777 1431:8.5E-14 
771 1618:6.2E-15 
773 1556:4.6E-34 
775 1494:1.3E-24 
776 1463:2.8E-16 
797 812:1.5E-18 
789 1060:9.6E-28 
793 936:1.9E-47 
777 1432:7.1E-30 
780 1339:1.8E-15 
783 1246:5.3E-32 
785 1184:2.1E-17 
787 1122:9.8E-60 
786 1153:1.4E-24 
779 1370:1.5E-17 
795 874:3.5E-29 
794 905:1.8E-19 
778 1401:4.2E-20 
790 1029:3.6E-15 
788 1091:6.4E-29 
792 967:6.7E-26 
781 1308:2.6E-11 
782 1277:2.2E-30 
784 1215:3.1E-20 
791 998:4.4E-28 
792 968:1.1E-25 
773 1557:1.5E-17 
774 1526:1.9E-19 
772 1588:5.6E-17 
793 937:3.7E-44 
778 1402:1.7E-40 
790 1030:5.9E-28 
780 1340:1.0E-20 
771 1619:2.3E-11 
776 1464:5.1E-40 
784 1216:9.6E-12 
791 999:2.4E-19 
782 1278:5.9E-12 
777 1433:2.2E-47 
779 1371:4.7E-44 
783 1247:5.4E-29 
781 1309:2.6E-11 
785 1185:7.0E-12 
795 875:1.8E-12 
789 1061:2.3E-44 
794 906:3.5E-15 
797 813:5.0E-11 
788 1092:2.7E-14 
786 1154:3.7E-19 
775 1496:1.4E-15 
777 1434:1.2E-26 
772 1589:4.2E-14 
787 1124:1.1E-22 
796 845:8.7E-23 
773 1558:2.2E-22 
784 1217:2.2E-17 
774 1527:2.7E-18 
792 969:2.6E-37 
791 1000:9.9E-30 
776 1465:1.1E-21 
790 1031:1.9E-18 
789 1062:1.6E-20 
793 938:1.1E-50 
782 1279:7.1E-19 
781 1310:3.1E-11 
783 1248:1.2E-17 
778 1403:6.4E-49 
779 1372:2.6E-20 
786 1155:1.3E-19 
785 1186:8.2E-15 
794 907:6.7E-25 
795 876:4.5E-17 
780 1342:5.1E-17 
772 1590:1.4E-19 
773 1559:1.3E-26 
792 970:8.9E-26 
786 1156:1.7E-100 
796 846:1.5E-21 
775 1497:4.4E-11 
776 1466:1.6E-19 
784 1218:3.9E-118 
781 1311:2.0E-11 
782 1280:5.3E-17 
785 1187:1.5E-15 
789 1063:1.3E-22 
787 1125:1.2E-21 
779 1373:4.7E-12 
778 1404:8.8E-19 
791 1001:3.7E-26 
794 908:1.5E-17 
793 939:9.7E-38 
777 1435:2.4E-36 
788 1094:6.9E-32 
778 1405:1.1E-28 
784 1219:7.0E-13 
771 1622:3.7E-19 
773 1560:1.5E-28 
792 971:1.2E-14 
790 1033:1.1E-12 
774 1529:2.6E-16 
785 1188:8.9E-14 
797 816:6.5E-16 
775 1498:3.6E-16 
796 847:1.1E-28 
782 1281:3.5E-16 
795 878:1.7E-13 
776 1467:9.6E-34 
789 1064:1.5E-19 
780 1343:1.9E-15 
781 1312:2.7E-14 
786 1157:1.6E-12 
794 909:2.2E-28 
787 1126:2.4E-28 
779 1374:2.6E-18 
791 1003:6.4E-29 
774 1530:1.1E-16 
773 1561:3.3E-21 
792 972:1.0E-15 
786 1158:4.1E-11 
777 1437:1.5E-42 
788 1096:1.1E-13 
785 1189:2.7E-14 
782 1282:8.4E-16 
790 1034:4.6E-53 
796 848:1.8E-23 
771 1623:3.6E-13 
778 1406:6.2E-22 
789 1065:2.3E-17 
784 1220:2.5E-15 
793 941:8.0E-12 
780 1344:1.0E-20 
787 1127:5.0E-11 
783 1251:6.7E-29 
776 1468:9.6E-21 
794 910:7.6E-25 
772 1592:1.5E-15 
775 1500:2.2E-27 
787 1128:9.9E-37 
785 1190:1.8E-14 
776 1469:1.3E-13 
791 1004:3.0E-29 
790 1035:5.7E-25 
778 1407:2.5E-45 
788 1097:4.2E-57 
782 1283:2.2E-18 
796 849:4.9E-43 
773 1562:7.2E-33 
779 1376:8.9E-16 
783 1252:1.2E-16 
797 818:5.0E-54 
789 1066:1.2E-31 
780 1345:3.6E-15 
777 1438:5.8E-17 
795 880:1.1E-31 
794 911:5.3E-27 
792 973:9.2E-31 
793 942:6.5E-20 
786 1159:1.2E-25 
774 1531:8.4E-23 
785 1191:1.0E-17 
777 1439:7.4E-45 
780 1346:8.5E-21 
786 1160:9.5E-27 
794 912:4.2E-30 
782 1284:8.7E-22 
797 819:6.8E-62 
789 1067:6.1E-24 
784 1222:9.0E-19 
790 1036:2.1E-30 
775 1501:3.1E-21 
795 881:5.9E-49 
778 1408:9.6E-33 
793 943:2.3E-37 
774 1532:4.8E-18 
776 1470:2.4E-55 
779 1377:6.4E-17 
791 1005:4.8E-29 
796 850:3.3E-22 
792 974:2.5E-20 
788 1098:4.3E-20 
783 1253:6.0E-20 
771 1625:2.5E-14 
785 1192:2.7E-25 
772 1595:2.1E-11 
776 1471:3.2E-27 
797 820:5.0E-15 
780 1347:2.7E-20 
791 1006:9.1E-26 
793 944:4.4E-39 
792 975:2.6E-23 
773 1564:1.4E-34 
775 1502:6.1E-12 
796 851:3.7E-12 
783 1254:1.3E-23 
787 1130:2.4E-22 
788 1099:4.7E-16 
790 1037:3.5E-14 
789 1068:1.7E-15 
794 913:1.1E-13 
784 1223:2.1E-13 
779 1378:4.5E-15 
786 1161:1.5E-13 
777 1440:4.0E-18 
778 1409:9.9E-33 
782 1285:5.6E-19 
796 852:4.7E-25 
771 1627:8.4E-14 
773 1565:3.2E-27 
774 1534:3.2E-18 
792 976:1.8E-13 
786 1162:8.4E-24 
780 1348:1.7E-21 
794 914:1.2E-29 
789 1069:5.3E-17 
778 1410:3.2E-33 
788 1100:1.6E-62 
790 1038:2.2E-74 
782 1286:7.9E-20 
776 1472:5.9E-17 
775 1503:4.1E-26 
777 1441:1.9E-25 
779 1379:1.3E-20 
795 883:6.7E-19 
784 1224:3.8E-18 
793 945:9.3E-23 
791 1007:7.2E-14 
785 1193:5.7E-27 
797 821:1.5E-24 
787 1131:6.0E-19 
792 977:1.1E-22 
788 1101:9.7E-20 
771 1628:7.2E-22 
776 1473:6.6E-17 
795 884:1.5E-37 
774 1535:8.8E-15 
773 1566:4.7E-43 
789 1070:4.1E-16 
793 946:3.5E-19 
797 822:8.3E-34 
796 853:8.1E-147 
780 1349:1.7E-18 
778 1411:1.5E-32 
779 1380:5.5E-22 
786 1163:3.6E-35 
791 1008:6.2E-27 
784 1225:5.1E-20 
787 1132:4.3E-56 
794 915:2.4E-31 
785 1194:9.2E-20 
782 1287:2.0E-19 
777 1443:2.5E-28 
775 1505:1.3E-16 
778 1412:2.8E-31 
779 1381:8.9E-12 
773 1567:1.3E-14 
797 823:1.0E-12 
793 947:2.1E-23 
796 854:9.8E-19 
781 1319:4.4E-13 
776 1474:3.5E-13 
792 978:2.7E-30 
786 1164:1.3E-16 
780 1350:8.1E-18 
789 1071:1.3E-45 
782 1288:1.4E-22 
785 1195:6.8E-17 
795 885:3.3E-45 
784 1226:4.6E-22 
794 916:7.5E-14 
787 1133:1.7E-15 
797 824:3.4E-17 
776 1475:1.1E-17 
773 1568:2.2E-25 
774 1537:1.2E-18 
778 1413:1.4E-42 
784 1227:3.8E-23 
796 855:2.1E-15 
794 917:5.0E-23 
786 1165:3.9E-16 
789 1072:1.6E-22 
777 1444:1.8E-15 
781 1320:4.4E-13 
775 1506:1.7E-14 
791 1010:6.2E-37 
792 979:3.9E-28 
783 1258:1.3E-32 
780 1351:3.7E-25 
793 948:3.4E-57 
782 1289:7.3E-21 
779 1382:5.9E-18 
790 1041:5.3E-65 
788 1103:6.9E-21 
785 1196:1.8E-26 
778 1414:1.9E-21 
773 1569:5.7E-37 
787 1135:5.2E-28 
781 1321:4.0E-19 
789 1073:9.5E-21 
782 1290:1.7E-15 
777 1445:8.0E-47 
784 1228:3.9E-11 
779 1383:1.6E-17 
794 918:7.0E-46 
797 825:9.9E-51 
772 1600:2.5E-12 
786 1166:1.4E-18 
796 856:3.1E-45 
792 980:3.8E-133 
790 1042:1.1E-16 
785 1197:2.5E-23 
791 1011:4.9E-28 
788 1104:6.0E-16 
793 949:4.0E-50 
776 1476:1.1E-17 
795 887:4.1E-22 
771 1632:5.6E-16 
775 1508:4.6E-16 
774 1539:1.5E-15 
794 919:2.3E-17 
773 1570:3.5E-24 
789 1074:3.1E-17 
786 1167:8.3E-24 
776 1477:4.5E-12 
796 857:5.9E-22 
793 950:1.4E-42 
790 1043:3.2E-63 
777 1446:3.0E-26 
780 1353:7.5E-26 
781 1322:3.6E-19 
792 981:3.0E-78 
784 1229:1.8E-16 
772 1601:4.1E-19 
782 1291:1.1E-17 
783 1260:8.9E-30 
778 1415:1.0E-34 
791 1012:1.5E-12 
779 1384:1.4E-22 
785 1198:3.1E-16 
787 1136:1.4E-36 
773 1571:6.7E-26 
793 951:8.3E-55 
771 1633:7.4E-13 
795 889:2.2E-17 
790 1044:2.5E-11 
780 1354:9.5E-22 
779 1385:4.6E-14 
791 1013:0.0 
796 858:1.4E-12 
781 1323:3.6E-19 
785 1199:2.1E-24 
789 1075:4.9E-26 
772 1602:2.3E-13 
797 827:6.5E-53 
786 1168:7.9E-12 
788 1106:8.7E-22 
784 1230:2.0E-18 
794 920:0.0 
776 1478:2.9E-14 
777 1447:6.3E-33 
778 1416:7.1E-18 
782 1292:8.7E-18 
786 1169:2.5E-32 
780 1355:7.1E-17 
773 1572:4.2E-26 
772 1603:8.2E-27 
794 921:4.4E-113 
795 890:4.6E-31 
779 1386:1.5E-22 
793 952:1.3E-43 
778 1417:3.3E-28 
791 1014:2.4E-12 
787 1138:6.7E-43 
782 1293:3.9E-18 
790 1045:2.0E-25 
776 1479:1.3E-12 
775 1510:1.1E-17 
797 828:2.3E-69 
796 859:6.6E-25 
792 983:2.9E-26 
789 1076:4.1E-12 
785 1200:3.0E-18 
777 1448:8.5E-28 
787 1139:1.5E-21 
773 1573:1.0E-33 
783 1263:9.4E-16 
777 1449:8.5E-28 
772 1604:1.8E-20 
780 1356:3.9E-18 
790 1046:4.5E-15 
775 1511:1.7E-15 
784 1232:9.0E-23 
779 1387:1.1E-24 
788 1108:1.6E-47 
792 984:2.4E-44 
776 1480:2.7E-19 
778 1418:2.6E-14 
782 1294:9.4E-19 
797 829:2.6E-18 
795 891:1.4E-29 
791 1015:8.8E-19 
786 1170:1.3E-27 
793 953:5.7E-20 
796 860:8.1E-21 
789 1077:3.3E-16 
793 954:3.2E-14 
778 1419:1.0E-37 
776 1481:1.3E-25 
792 985:5.0E-17 
774 1543:4.6E-13 
772 1605:4.1E-21 
781 1326:1.6E-11 
777 1450:8.5E-28 
782 1295:5.2E-22 
797 830:3.1E-51 
779 1388:2.3E-26 
791 1016:1.4E-17 
773 1574:5.9E-36 
789 1078:4.5E-34 
794 923:7.4E-150 
795 892:4.6E-15 
796 861:6.5E-20 
780 1357:8.5E-22 
772 1606:2.0E-16 
796 862:2.2E-25 
792 986:1.1E-23 
776 1482:3.3E-19 
773 1575:1.1E-13 
783 1265:9.5E-27 
786 1172:3.7E-46 
798 800:2.3E-16 
780 1358:5.4E-21 
791 1017:1.7E-25 
787 1141:1.3E-19 
789 1079:3.0E-21 
779 1389:1.4E-17 
797 831:3.3E-18 
777 1451:8.5E-28 
774 1544:7.1E-15 
778 1420:4.0E-20 
788 1110:1.7E-40 
781 1327:2.4E-21 
784 1234:4.7E-15 
785 1203:2.5E-18 
782 1296:9.1E-11 
793 955:7.9E-14 
794 924:1.9E-22 
775 1514:3.0E-20 
778 1421:2.3E-19 
772 1607:1.2E-19 
791 1018:5.1E-27 
786 1173:2.3E-11 
796 863:1.3E-14 
779 1390:7.0E-23 
773 1576:1.1E-29 
780 1359:5.1E-11 
782 1297:3.2E-14 
784 1235:2.6E-18 
783 1266:6.3E-20 
789 1080:2.1E-37 
788 1111:3.3E-27 
795 894:1.2E-13 
798 801:8.8E-23 
787 1142:2.1E-26 
785 1204:5.0E-15 
777 1452:8.5E-28 
792 987:3.6E-17 
794 925:3.5E-17 
776 1483:5.2E-11 
794 926:7.4E-43 
775 1515:1.1E-12 
793 957:3.2E-16 
785 1205:3.9E-26 
792 988:1.3E-19 
781 1329:1.3E-36 
778 1422:9.8E-27 
789 1081:1.8E-18 
790 1050:1.3E-21 
796 864:5.0E-20 
774 1546:7.5E-20 
795 895:1.6E-17 
788 1112:1.2E-13 
787 1143:1.9E-14 
776 1484:2.0E-15 
798 802:2.4E-21 
777 1453:8.5E-28 
797 833:3.0E-19 
786 1174:8.4E-21 
779 1391:1.9E-20 
784 1236:7.7E-17 
783 1267:1.9E-66 
782 1298:4.6E-17 
792 989:2.9E-18 
776 1485:2.5E-12 
789 1082:1.5E-37 
790 1051:7.1E-26 
775 1516:2.1E-16 
773 1578:1.6E-26 
791 1020:9.4E-15 
786 1175:2.6E-24 
785 1206:1.6E-21 
779 1392:1.2E-21 
796 865:2.3E-11 
798 803:2.0E-17 
777 1454:8.5E-28 
781 1330:1.4E-18 
794 927:2.6E-32 
778 1423:1.3E-28 
780 1361:1.6E-21 
793 958:5.5E-16 
783 1268:1.7E-14 
782 1299:1.9E-20 
784 1237:5.2E-20 
783 1269:8.6E-15 
780 1362:2.0E-21 
773 1579:5.4E-19 
785 1207:1.3E-16 
776 1486:3.7E-16 
786 1176:5.2E-14 
781 1331:4.6E-11 
774 1548:1.8E-47 
794 928:4.5E-33 
790 1052:9.4E-17 
775 1517:1.0E-12 
792 990:4.6E-18 
796 866:1.4E-16 
798 804:1.7E-14 
782 1300:5.9E-18 
778 1424:2.9E-43 
795 897:4.6E-32 
777 1455:8.5E-28 
787 1145:3.1E-26 
789 1083:5.9E-54 
791 1021:2.4E-13 
779 1393:5.2E-41 
797 835:5.2E-18 
793 959:1.0E-16 
784 1238:3.0E-19 
780 1363:8.8E-25 
773 1580:2.7E-20 
772 1611:1.8E-18 
782 1301:7.3E-22 
785 1208:6.3E-23 
795 898:8.4E-27 
797 836:1.7E-20 
796 867:7.2E-23 
781 1332:1.2E-12 
779 1394:3.8E-62 
790 1053:2.9E-135 
783 1270:3.1E-25 
794 929:4.5E-37 
777 1456:8.5E-28 
778 1425:8.8E-13 
786 1177:9.5E-38 
789 1084:2.2E-23 
791 1022:1.6E-20 
787 1146:5.2E-72 
784 1239:1.8E-137 
776 1487:8.5E-16 
792 991:2.3E-42 
793 960:2.4E-25 
775 1518:1.9E-11 
798 805:7.1E-24 
795 899:2.9E-12 
777 1457:8.5E-28 
786 1178:3.8E-15 
787 1147:4.5E-28 
783 1271:7.0E-37 
793 961:1.9E-22 
796 868:1.9E-25 
797 837:4.6E-18 
779 1395:3.2E-43 
780 1364:1.7E-12 
790 1054:5.1E-16 
773 1581:1.3E-44 
798 806:4.3E-17 
788 1116:2.4E-26 
792 992:2.7E-152 
785 1209:8.2E-20 
782 1302:4.9E-20 
781 1333:7.1E-18 
778 1426:8.8E-13 
775 1519:5.5E-30 
791 1023:8.1E-11 
789 1085:2.2E-25 
784 1240:1.6E-14 
794 930:1.5E-107 
773 1582:1.3E-14 
791 1024:9.3E-39 
778 1427:8.8E-13 
772 1613:4.1E-14 
774 1551:3.8E-11 
786 1179:3.0E-22 
785 1210:6.0E-17 
798 807:1.5E-12 
787 1148:1.8E-36 
796 869:1.1E-16 
794 931:5.7E-33 
797 838:9.5E-12 
795 900:2.3E-14 
792 993:2.5E-34 
781 1334:4.0E-14 
789 1086:2.0E-30 
777 1458:4.1E-48 
790 1055:4.9E-22 
779 1396:4.6E-17 
772 1614:3.5E-15 
785 1211:5.1E-29 
774 1552:1.4E-14 
773 1583:1.8E-16 
790 1056:2.4E-14 
777 1459:2.0E-34 
792 994:4.0E-13 
776 1490:2.1E-46 
795 901:1.5E-18 
789 1087:6.0E-19 
782 1304:6.2E-19 
787 1149:1.6E-20 
778 1428:8.8E-13 
788 1118:3.6E-40 
791 1025:6.5E-18 
796 870:2.0E-17 
794 932:4.4E-28 
782 1305:6.2E-19 
781 1336:2.4E-14 
772 1615:2.9E-17 
775 1522:1.2E-18 
791 1026:2.9E-14 
776 1491:2.4E-23 
790 1057:2.8E-17 
785 1212:2.5E-22 
788 1119:2.2E-24 
777 1460:1.1E-27 
778 1429:5.3E-47 
789 1088:2.7E-26 
796 871:4.5E-21 
779 1398:5.8E-18 
798 809:1.5E-42 
794 933:4.3E-79 
784 1243:1.5E-14 
786 1181:3.5E-40 
792 995:9.3E-34 
792 996:2.9E-44 
784 1244:2.0E-16 
773 1585:2.4E-11 
779 1399:2.1E-16 
772 1616:1.1E-15 
793 965:1.1E-12 
790 1058:7.6E-56 
774 1554:5.6E-16 
789 1089:8.3E-26 
777 1461:2.3E-35 
788 1120:1.2E-15 
783 1275:2.1E-26 
786 1182:4.8E-21 
781 1337:1.6E-15 
778 1430:8.5E-44 
791 1027:3.3E-26 
775 1523:4.3E-22 
785 1213:1.5E-26 
794 934:2.5E-43 
787 1151:5.5E-26 
776 1492:1.0E-17 
776 1493:8.3E-31 
774 1555:1.3E-11 
778 1431:1.0E-18 
782 1307:1.8E-15 
793 966:9.1E-15 
772 1617:4.4E-16 
794 935:2.2E-20 
788 1121:3.5E-21 
789 1090:1.2E-54 
780 1369:3.0E-18 
790 1059:8.0E-57 
796 873:5.5E-21 
795 904:3.6E-13 
787 1152:2.0E-57 
777 1462:8.0E-33 
784 1245:1.2E-25 
798 811:2.9E-19 
791 1028:1.6E-16 
785 1214:1.4E-13 
792 997:2.3E-48 
781 1338:2.2E-16 
775 1524:5.5E-17 
775 1525:3.6E-17 
772 1618:1.6E-17 
781 1339:1.7E-16 
789 1091:9.8E-16 
783 1277:2.5E-13 
796 874:1.9E-26 
786 1184:1.5E-39 
778 1432:1.2E-61 
788 1122:3.1E-12 
785 1215:2.7E-22 
784 1246:2.1E-22 
777 1463:2.6E-61 
792 998:1.4E-80 
790 1060:1.2E-15 
776 1494:5.2E-23 
793 967:3.9E-25 
787 1153:1.3E-14 
774 1556:3.5E-15 
791 1029:5.8E-19 
794 936:1.1E-78 
795 905:2.2E-18 
773 1588:1.4E-26 
774 1557:2.0E-11 
778 1433:9.0E-51 
777 1464:2.4E-15 
775 1526:2.1E-15 
785 1216:4.4E-14 
790 1061:2.8E-22 
779 1402:8.1E-13 
792 999:3.6E-22 
794 937:1.4E-74 
784 1247:1.4E-22 
787 1154:2.3E-42 
789 1092:5.1E-140 
793 968:2.7E-26 
796 875:4.1E-11 
791 1030:3.0E-11 
781 1340:7.9E-18 
786 1185:7.8E-12 
775 1527:3.4E-17 
776 1496:1.0E-25 
790 1062:2.8E-47 
778 1434:7.6E-28 
791 1031:1.9E-39 
784 1248:2.4E-21 
796 876:4.1E-23 
783 1279:1.5E-14 
786 1186:9.9E-37 
793 969:8.8E-42 
773 1589:1.9E-34 
781 1341:1.1E-22 
789 1093:1.5E-36 
774 1558:3.3E-16 
788 1124:1.6E-24 
779 1403:1.8E-15 
777 1465:1.7E-36 
797 845:2.0E-64 
785 1217:1.2E-169 
792 1000:2.8E-137 
794 938:5.0E-37 
795 907:1.5E-27 
774 1559:1.8E-12 
789 1094:8.1E-34 
796 877:1.7E-17 
773 1590:3.0E-36 
777 1466:1.4E-36 
792 1001:6.4E-38 
793 970:1.8E-20 
787 1156:3.2E-20 
794 939:5.2E-27 
775 1528:4.8E-24 
783 1280:6.9E-16 
780 1373:3.0E-22 
790 1063:2.4E-12 
785 1218:2.6E-18 
786 1187:9.2E-34 
797 846:1.7E-20 
784 1249:9.5E-16 
778 1435:5.6E-35 
785 1219:7.4E-19 
772 1622:1.5E-23 
773 1591:1.0E-13 
774 1560:1.0E-22 
787 1157:3.6E-16 
794 940:4.8E-19 
796 878:3.8E-22 
778 1436:2.0E-13 
776 1498:2.0E-17 
791 1033:5.5E-20 
797 847:1.4E-62 
786 1188:2.1E-37 
784 1250:1.2E-17 
788 1126:8.2E-14 
789 1095:5.5E-18 
792 1002:8.8E-28 
777 1467:1.2E-15 
779 1405:4.8E-15 
781 1343:1.8E-16 
798 816:7.3E-17 
790 1064:9.2E-54 
795 909:1.3E-19 
773 1592:5.4E-16 
778 1437:5.4E-55 
774 1561:7.0E-11 
793 972:2.3E-14 
792 1003:6.0E-26 
779 1406:4.2E-18 
780 1375:1.2E-19 
797 848:1.4E-57 
784 1251:1.9E-15 
790 1065:9.3E-15 
796 879:5.8E-15 
782 1313:4.4E-11 
775 1530:2.1E-20 
777 1468:2.4E-44 
795 910:6.8E-19 
781 1344:9.5E-18 
786 1189:3.1E-13 
798 817:4.6E-14 
794 941:3.3E-18 
789 1096:7.7E-38 
785 1220:1.1E-24 
785 1221:1.6E-13 
789 1097:7.3E-26 
776 1500:8.1E-20 
779 1407:8.0E-22 
786 1190:2.8E-42 
775 1531:3.4E-15 
787 1159:5.4E-24 
778 1438:2.3E-18 
772 1624:1.3E-14 
795 911:1.7E-22 
790 1066:4.7E-18 
781 1345:3.8E-14 
783 1283:2.4E-19 
794 942:1.2E-25 
793 973:7.2E-24 
782 1314:2.2E-16 
791 1035:4.5E-40 
796 880:2.6E-25 
792 1004:1.0E-80 
774 1562:4.9E-18 
777 1469:8.9E-37 
798 818:7.3E-45 
788 1129:7.6E-18 
792 1005:7.2E-121 
786 1191:5.6E-11 
791 1036:2.4E-31 
797 850:9.9E-15 
778 1439:1.1E-45 
772 1625:6.3E-21 
781 1346:5.3E-21 
789 1098:3.7E-30 
777 1470:2.4E-16 
790 1067:6.2E-15 
795 912:2.2E-22 
784 1253:5.7E-21 
782 1315:5.1E-18 
785 1222:1.3E-17 
779 1408:2.0E-15 
796 881:1.0E-22 
794 943:1.4E-66 
793 974:1.4E-13 
783 1284:1.2E-15 
798 819:1.6E-47 
794 944:6.7E-72 
773 1595:3.5E-13 
778 1440:6.4E-28 
798 820:2.9E-18 
785 1223:6.2E-21 
793 975:7.2E-18 
797 851:7.3E-16 
783 1285:2.4E-18 
779 1409:1.0E-18 
786 1192:1.3E-32 
772 1626:1.0E-29 
788 1130:1.4E-19 
782 1316:5.1E-18 
784 1254:5.2E-16 
774 1564:6.5E-13 
777 1471:5.8E-17 
796 882:7.5E-16 
775 1533:2.8E-19 
791 1037:5.6E-20 
776 1502:1.9E-15 
790 1068:2.3E-17 
787 1161:5.0E-28 
792 1006:5.4E-21 
780 1378:1.8E-17 
789 1099:9.0E-44 
777 1472:7.1E-42 
778 1441:1.5E-21 
772 1627:9.9E-25 
794 945:3.3E-31 
773 1596:3.2E-22 
776 1503:3.4E-21 
780 1379:1.6E-15 
782 1317:1.3E-13 
784 1255:1.5E-45 
792 1007:1.3E-34 
797 852:1.2E-17 
785 1224:2.0E-22 
786 1193:8.4E-20 
798 821:2.7E-21 
787 1162:9.6E-71 
791 1038:2.8E-16 
789 1100:3.8E-20 
788 1131:1.2E-23 
779 1410:1.6E-17 
795 914:2.3E-24 
793 976:8.2E-15 
774 1566:2.3E-15 
787 1163:5.1E-11 
777 1473:1.8E-41 
776 1504:5.3E-43 
779 1411:2.4E-15 
792 1008:7.9E-22 
772 1628:6.9E-24 
789 1101:1.5E-35 
782 1318:1.3E-13 
773 1597:6.1E-16 
797 853:1.1E-26 
795 915:2.2E-31 
788 1132:1.0E-12 
786 1194:8.3E-58 
794 946:3.3E-27 
780 1380:3.6E-15 
791 1039:1.1E-23 
796 884:7.7E-13 
798 822:7.8E-24 
778 1442:1.3E-11 
785 1225:3.3E-21 
784 1256:3.6E-15 
790 1070:4.8E-21 
793 977:1.9E-18 
775 1535:9.1E-18 
783 1288:5.7E-25 
797 854:4.0E-17 
773 1598:4.6E-13 
776 1505:9.0E-15 
779 1412:1.5E-17 
784 1257:1.1E-38 
785 1226:1.0E-18 
796 885:3.4E-23 
790 1071:6.7E-21 
794 947:1.8E-19 
789 1102:1.3E-23 
778 1443:7.3E-60 
781 1350:8.9E-23 
786 1195:2.9E-44 
777 1474:6.5E-24 
793 978:2.0E-39 
798 823:2.6E-24 
787 1164:1.5E-45 
792 1009:7.1E-13 
788 1133:1.7E-16 
773 1599:1.0E-14 
776 1506:4.3E-13 
786 1196:3.0E-26 
797 855:3.6E-35 
795 917:1.8E-25 
779 1413:3.3E-19 
789 1103:9.3E-35 
783 1289:1.2E-29 
794 948:4.8E-37 
784 1258:1.2E-18 
796 886:2.8E-11 
791 1041:2.6E-17 
798 824:4.8E-16 
778 1444:6.0E-15 
775 1537:6.6E-15 
790 1072:2.6E-13 
785 1227:7.9E-20 
788 1134:4.5E-27 
777 1475:7.3E-28 
792 1010:4.5E-42 
780 1382:3.2E-12 
793 979:5.0E-17 
778 1445:2.4E-48 
774 1569:1.1E-16 
782 1321:3.3E-16 
791 1042:4.1E-21 
797 856:7.4E-17 
792 1011:2.1E-29 
779 1414:3.4E-63 
772 1631:1.8E-15 
790 1073:1.9E-12 
786 1197:5.8E-65 
796 887:3.5E-17 
776 1507:1.2E-30 
793 980:5.4E-46 
777 1476:7.3E-28 
789 1104:2.8E-31 
787 1166:1.2E-43 
775 1538:2.8E-17 
773 1600:4.9E-46 
795 918:5.4E-50 
781 1352:1.3E-16 
794 949:4.8E-34 
798 825:3.6E-53 
788 1135:6.6E-13 
784 1259:6.3E-117 
785 1228:1.8E-13 
772 1632:3.6E-15 
776 1508:1.1E-15 
778 1446:1.3E-41 
785 1229:7.5E-24 
773 1601:1.0E-45 
784 1260:2.0E-22 
774 1570:4.1E-17 
779 1415:1.6E-22 
796 888:1.3E-20 
789 1105:2.9E-18 
791 1043:1.2E-17 
797 857:3.9E-22 
794 950:9.2E-36 
795 919:1.8E-12 
782 1322:3.3E-16 
781 1353:1.4E-13 
793 981:8.5E-47 
786 1198:4.6E-18 
792 1012:8.8E-15 
777 1477:1.1E-29 
774 1571:3.0E-15 
772 1633:8.7E-22 
773 1602:4.5E-18 
786 1199:1.3E-108 
798 827:5.2E-28 
784 1261:1.6E-18 
795 920:5.1E-45 
794 951:4.0E-41 
789 1106:4.4E-45 
778 1447:1.6E-40 
788 1137:4.1E-18 
796 889:2.0E-20 
782 1323:3.3E-16 
776 1509:1.4E-16 
787 1168:3.7E-12 
792 1013:6.2E-29 
791 1044:3.1E-19 
779 1416:1.8E-13 
790 1075:5.9E-76 
775 1540:2.1E-15 
781 1354:2.1E-18 
776 1510:4.0E-12 
781 1355:9.3E-11 
779 1417:6.7E-15 
793 983:3.8E-22 
777 1479:2.7E-27 
772 1634:3.5E-13 
782 1324:1.6E-12 
785 1231:6.7E-17 
780 1386:7.6E-17 
792 1014:7.9E-18 
795 921:1.1E-44 
778 1448:2.4E-32 
789 1107:2.8E-22 
798 828:4.3E-39 
784 1262:6.8E-37 
786 1200:7.6E-18 
773 1603:8.2E-46 
794 952:4.1E-39 
791 1045:2.5E-29 
797 859:2.7E-20 
790 1076:9.9E-30 
776 1511:1.2E-21 
774 1573:1.2E-23 
773 1604:8.2E-30 
786 1201:3.4E-11 
781 1356:2.9E-14 
788 1139:3.8E-13 
797 860:1.2E-29 
796 891:1.5E-15 
790 1077:5.0E-42 
777 1480:1.5E-31 
798 829:6.2E-23 
787 1170:1.1E-11 
793 984:2.9E-51 
780 1387:2.1E-20 
779 1418:1.2E-27 
785 1232:1.5E-23 
783 1294:3.7E-17 
778 1449:2.4E-32 
782 1325:1.5E-12 
791 1046:3.8E-15 
784 1263:1.1E-22 
789 1108:2.3E-16 
792 1015:1.8E-13 
794 953:6.5E-23 
773 1605:6.6E-27 
797 861:7.8E-18 
798 830:8.1E-25 
776 1512:2.2E-13 
793 985:6.5E-12 
786 1202:5.3E-12 
775 1543:2.0E-16 
778 1450:2.4E-32 
782 1326:7.2E-17 
796 892:0.0 
789 1109:3.8E-24 
777 1481:3.4E-26 
783 1295:1.1E-19 
791 1047:3.9E-15 
781 1357:1.3E-18 
780 1388:8.6E-14 
787 1171:4.3E-43 
779 1419:6.6E-14 
774 1574:4.4E-17 
792 1016:4.4E-34 
794 954:1.1E-18 
790 1078:1.2E-14 
785 1233:2.7E-11 
788 1140:6.8E-62 
795 923:1.2E-47 
795 924:8.8E-16 
776 1513:2.5E-14 
782 1327:8.3E-20 
785 1234:2.4E-18 
789 1110:4.8E-22 
787 1172:4.1E-16 
773 1606:2.5E-17 
783 1296:2.0E-23 
792 1017:9.5E-33 
788 1141:1.2E-19 
791 1048:1.3E-11 
779 1420:4.5E-17 
793 986:2.3E-19 
798 831:2.9E-29 
781 1358:3.5E-21 
786 1203:3.0E-36 
775 1544:1.9E-16 
780 1389:2.0E-20 
799 800:3.7E-12 
794 955:2.6E-25 
790 1079:3.7E-48 
797 862:4.4E-14 
778 1451:2.4E-32 
796 893:3.4E-17 
777 1483:3.2E-12 
785 1235:2.0E-19 
780 1390:1.3E-13 
778 1452:2.4E-32 
794 956:5.3E-12 
793 987:6.2E-11 
783 1297:8.2E-24 
791 1049:3.4E-19 
784 1266:7.8E-18 
790 1080:3.8E-24 
776 1514:2.1E-21 
774 1576:1.7E-18 
796 894:2.3E-19 
786 1204:1.9E-72 
773 1607:1.1E-24 
792 1018:1.2E-37 
779 1421:1.7E-21 
799 801:1.0E-12 
781 1359:9.9E-18 
782 1328:6.3E-16 
797 863:1.0E-11 
789 1111:1.3E-22 
793 988:1.2E-14 
791 1050:1.2E-35 
776 1515:7.9E-17 
792 1019:7.2E-12 
781 1360:1.3E-32 
780 1391:1.2E-18 
775 1546:1.5E-15 
783 1298:5.3E-43 
786 1205:1.9E-38 
777 1484:1.3E-51 
789 1112:2.1E-30 
799 802:2.1E-28 
778 1453:2.4E-32 
797 864:9.8E-22 
785 1236:3.8E-13 
795 926:1.7E-39 
788 1143:3.7E-14 
782 1329:8.6E-31 
798 833:1.4E-16 
794 957:4.7E-15 
779 1423:1.6E-16 
774 1578:6.5E-22 
798 834:5.0E-16 
796 896:6.7E-48 
775 1547:3.4E-21 
797 865:1.7E-14 
773 1609:4.3E-18 
777 1485:1.0E-24 
794 958:6.6E-31 
789 1113:2.6E-11 
795 927:4.2E-23 
783 1299:1.3E-18 
792 1020:1.6E-32 
778 1454:2.4E-32 
791 1051:6.1E-32 
788 1144:1.7E-17 
782 1330:1.9E-17 
776 1516:2.1E-12 
785 1237:3.5E-23 
786 1206:4.3E-27 
784 1268:2.9E-22 
790 1082:5.8E-23 
780 1392:4.2E-17 
799 803:7.5E-15 
787 1175:1.4E-62 
779 1424:1.3E-19 
776 1517:8.1E-21 
778 1455:2.4E-32 
791 1052:6.3E-26 
788 1145:2.0E-15 
787 1176:8.5E-29 
793 990:7.1E-16 
798 835:1.1E-20 
797 866:8.6E-17 
789 1114:4.5E-20 
790 1083:7.7E-29 
794 959:1.2E-30 
786 1207:3.8E-42 
783 1300:1.2E-19 
785 1238:1.9E-21 
784 1269:1.6E-27 
795 928:7.3E-34 
792 1021:1.7E-14 
777 1486:1.5E-25 
799 804:1.6E-13 
782 1331:6.1E-20 
773 1611:5.3E-34 
795 929:8.5E-30 
774 1580:1.3E-19 
796 898:2.0E-18 
798 836:1.2E-19 
779 1425:6.1E-27 
786 1208:1.4E-61 
787 1177:4.3E-17 
782 1332:1.3E-18 
791 1053:4.0E-26 
797 867:9.4E-12 
784 1270:6.5E-21 
777 1487:6.0E-24 
780 1394:2.1E-12 
781 1363:1.6E-18 
775 1549:5.6E-12 
792 1022:5.5E-30 
788 1146:4.4E-12 
789 1115:1.3E-11 
793 991:2.9E-45 
778 1456:2.4E-32 
776 1518:1.8E-22 
785 1239:3.0E-20 
790 1084:5.8E-66 
794 960:1.9E-43 
774 1581:1.8E-15 
778 1457:2.4E-32 
779 1426:6.1E-27 
773 1612:1.7E-16 
791 1054:3.3E-21 
786 1209:5.3E-34 
776 1519:9.2E-19 
789 1116:2.2E-17 
785 1240:4.5E-13 
795 930:2.2E-42 
784 1271:5.6E-20 
793 992:9.6E-35 
788 1147:4.3E-28 
787 1178:1.1E-29 
783 1302:1.5E-73 
782 1333:8.2E-21 
798 837:5.8E-22 
799 806:1.7E-28 
794 961:4.0E-28 
796 899:5.0E-19 
790 1085:1.6E-60 
797 868:1.6E-14 
792 1023:2.0E-16 
773 1613:3.6E-28 
793 993:7.4E-25 
779 1427:6.1E-27 
787 1179:1.2E-76 
781 1365:2.0E-19 
785 1241:1.4E-19 
796 900:3.1E-18 
774 1582:6.3E-47 
778 1458:8.6E-49 
784 1272:1.3E-36 
790 1086:2.6E-15 
775 1551:1.8E-22 
780 1396:1.5E-24 
791 1055:5.1E-20 
799 807:2.0E-18 
789 1117:9.3E-21 
782 1334:1.3E-17 
776 1520:1.7E-25 
792 1024:3.5E-29 
786 1210:2.0E-76 
798 838:2.5E-24 
795 932:2.5E-15 
773 1614:1.8E-13 
776 1521:1.7E-49 
791 1056:1.2E-30 
778 1459:2.0E-38 
797 870:5.3E-18 
794 963:1.0E-13 
780 1397:9.2E-19 
799 808:1.0E-18 
786 1211:1.4E-21 
775 1552:1.4E-11 
792 1025:1.1E-36 
777 1490:7.5E-20 
785 1242:2.4E-11 
798 839:3.3E-18 
782 1335:7.6E-13 
779 1428:6.1E-27 
788 1149:8.2E-24 
789 1118:1.2E-22 
776 1522:1.9E-19 
787 1181:4.5E-11 
791 1057:8.2E-29 
793 995:2.8E-30 
782 1336:6.1E-21 
790 1088:2.6E-25 
773 1615:2.8E-13 
786 1212:6.9E-50 
778 1460:8.2E-31 
792 1026:6.1E-34 
777 1491:4.7E-41 
780 1398:7.3E-24 
779 1429:2.2E-21 
788 1150:3.7E-48 
785 1243:0.0 
795 933:2.9E-46 
796 902:1.0E-19 
784 1274:1.4E-22 
798 840:2.2E-11 
797 871:1.7E-18 
789 1119:3.9E-33 
794 964:6.2E-18 
776 1523:8.2E-13 
782 1337:3.0E-24 
773 1616:1.1E-24 
774 1585:4.2E-36 
778 1461:1.4E-37 
786 1213:3.2E-24 
793 996:4.8E-34 
798 841:4.2E-11 
780 1399:1.0E-18 
784 1275:4.6E-22 
795 934:6.8E-44 
794 965:8.4E-22 
790 1089:3.3E-40 
779 1430:5.4E-15 
789 1120:4.8E-45 
796 903:3.7E-18 
791 1058:8.2E-19 
777 1492:6.8E-26 
792 1027:1.4E-46 
788 1151:1.4E-26 
785 1244:3.8E-170 
775 1554:6.7E-17 
799 810:2.7E-20 
787 1182:1.1E-21 
785 1245:5.4E-25 
777 1493:6.6E-16 
773 1617:3.6E-18 
790 1090:7.6E-25 
775 1555:1.3E-15 
794 966:1.1E-20 
784 1276:3.9E-26 
776 1524:1.1E-16 
796 904:1.2E-18 
781 1369:1.1E-12 
793 997:1.8E-133 
799 811:3.5E-15 
798 842:1.6E-11 
792 1028:5.6E-34 
789 1121:1.8E-26 
779 1431:5.7E-18 
783 1307:1.1E-17 
778 1462:1.3E-30 
780 1400:1.1E-24 
797 873:2.4E-13 
782 1338:2.3E-14 
795 935:2.1E-13 
791 1059:4.7E-18 
786 1215:4.1E-30 
792 1029:1.3E-43 
775 1556:3.5E-13 
795 936:4.1E-43 
794 967:3.4E-30 
779 1432:4.3E-17 
789 1122:2.0E-24 
773 1618:1.7E-28 
785 1246:2.6E-24 
796 905:1.6E-18 
777 1494:8.3E-24 
776 1525:6.3E-11 
787 1184:5.0E-20 
782 1339:3.6E-14 
788 1153:3.1E-17 
793 998:8.7E-49 
798 843:1.8E-11 
799 812:7.5E-12 
778 1463:5.7E-48 
784 1277:2.6E-19 
791 1060:1.0E-28 
777 1495:8.8E-31 
786 1216:1.1E-14 
774 1588:3.9E-11 
785 1247:8.2E-25 
776 1526:3.3E-27 
796 906:5.1E-20 
784 1278:2.6E-18 
799 813:4.8E-22 
790 1092:2.3E-18 
792 1030:3.5E-17 
791 1061:4.0E-35 
789 1123:1.2E-15 
780 1402:1.1E-29 
782 1340:6.7E-21 
779 1433:2.6E-13 
798 844:1.8E-14 
793 999:2.2E-12 
795 937:6.0E-47 
778 1464:5.2E-31 
794 968:7.6E-24 
787 1185:3.2E-27 
773 1620:1.8E-16 
776 1527:6.5E-16 
774 1589:6.4E-15 
792 1031:5.6E-39 
778 1465:3.3E-44 
777 1496:2.8E-42 
790 1093:2.0E-18 
791 1062:5.0E-13 
780 1403:8.7E-25 
786 1217:2.3E-25 
797 876:2.8E-17 
795 938:8.0E-33 
793 1000:2.8E-45 
789 1124:3.8E-32 
784 1279:1.7E-19 
799 814:1.1E-15 
796 907:1.4E-20 
798 845:9.1E-47 
782 1341:3.8E-22 
785 1248:4.4E-19 
794 969:4.1E-41 
786 1218:1.8E-21 
780 1404:2.6E-19 
797 877:1.9E-75 
774 1590:2.6E-17 
779 1435:1.4E-15 
775 1559:9.4E-20 
784 1280:2.4E-29 
789 1125:6.0E-21 
790 1094:2.1E-19 
782 1342:1.1E-19 
776 1528:1.8E-21 
799 815:2.9E-18 
794 970:1.2E-22 
785 1249:1.2E-21 
778 1466:2.3E-39 
795 939:5.5E-25 
777 1497:1.7E-33 
791 1063:9.6E-26 
798 846:4.1E-17 
793 1001:2.5E-49 
788 1156:1.5E-33 
796 908:5.8E-21 
799 816:1.6E-29 
777 1498:1.5E-37 
776 1529:2.0E-13 
786 1219:4.6E-17 
796 909:1.0E-23 
792 1033:1.2E-32 
778 1467:1.5E-22 
779 1436:6.1E-27 
794 971:4.3E-17 
775 1560:5.2E-18 
785 1250:2.0E-18 
781 1374:3.8E-16 
793 1002:5.1E-39 
788 1157:8.1E-14 
787 1188:5.8E-16 
791 1064:7.5E-19 
790 1095:1.5E-41 
797 878:2.1E-56 
773 1622:1.6E-16 
784 1281:6.3E-39 
798 847:1.2E-42 
789 1126:2.7E-56 
783 1312:4.5E-11 
782 1343:3.6E-15 
778 1468:2.1E-43 
784 1282:7.3E-16 
773 1623:3.0E-13 
774 1592:3.0E-41 
792 1034:3.0E-17 
799 817:3.1E-13 
794 972:2.8E-21 
787 1189:1.1E-40 
797 879:9.7E-62 
795 941:4.5E-20 
790 1096:1.1E-20 
777 1499:6.5E-20 
786 1220:2.5E-23 
776 1530:2.0E-24 
780 1406:3.2E-15 
785 1251:4.3E-12 
783 1313:5.7E-11 
779 1437:2.2E-22 
796 910:3.2E-24 
793 1003:1.0E-24 
782 1344:9.0E-21 
798 848:5.2E-42 
794 973:1.0E-31 
796 911:7.4E-28 
780 1407:3.7E-19 
776 1531:6.9E-24 
773 1624:3.1E-33 
795 942:3.1E-16 
793 1004:3.0E-44 
790 1097:2.1E-11 
777 1500:6.8E-48 
775 1562:1.1E-20 
797 880:5.5E-13 
779 1438:1.9E-31 
785 1252:9.2E-17 
783 1314:1.6E-16 
787 1190:4.6E-14 
788 1159:3.9E-13 
782 1345:5.0E-17 
789 1128:5.2E-24 
778 1469:2.4E-39 
784 1283:7.0E-21 
786 1221:6.9E-28 
798 849:3.4E-13 
792 1035:3.3E-38 
791 1066:2.5E-22 
776 1532:5.8E-23 
773 1625:7.1E-16 
782 1346:2.1E-18 
785 1253:5.0E-31 
794 974:4.6E-18 
791 1067:9.3E-24 
786 1222:4.2E-27 
784 1284:1.3E-18 
777 1501:1.9E-32 
792 1036:4.5E-27 
790 1098:6.8E-23 
788 1160:1.0E-66 
798 850:1.8E-21 
779 1439:9.2E-16 
796 912:2.2E-19 
778 1470:2.3E-24 
793 1005:3.0E-39 
795 943:5.0E-40 
789 1129:5.7E-28 
797 881:4.8E-16 
780 1408:1.4E-31 
774 1595:5.2E-45 
773 1626:4.8E-24 
794 975:2.1E-26 
787 1192:6.9E-23 
789 1130:5.6E-39 
779 1440:5.6E-28 
776 1533:1.1E-12 
799 820:2.6E-22 
784 1285:3.2E-20 
778 1471:7.5E-18 
785 1254:1.1E-16 
792 1037:1.8E-32 
798 851:3.8E-16 
790 1099:8.2E-17 
786 1223:3.2E-26 
777 1502:1.5E-40 
782 1347:3.1E-23 
775 1564:8.7E-11 
795 944:4.9E-37 
797 882:1.6E-52 
796 913:5.4E-15 
793 1006:1.7E-19 
780 1409:1.7E-29 
778 1472:2.2E-37 
773 1627:2.2E-26 
776 1534:4.7E-28 
781 1379:6.1E-21 
796 914:1.4E-23 
793 1007:2.1E-48 
799 821:3.7E-13 
782 1348:4.8E-22 
775 1565:1.4E-16 
786 1224:6.4E-22 
787 1193:9.7E-18 
785 1255:1.1E-14 
789 1131:2.2E-29 
777 1503:1.1E-67 
783 1317:3.1E-13 
780 1410:1.4E-21 
779 1441:2.0E-15 
797 883:6.3E-12 
798 852:6.3E-13 
792 1038:1.9E-20 
795 945:6.1E-18 
791 1069:3.6E-12 
794 976:1.1E-16 
773 1628:2.5E-29 
778 1473:2.8E-37 
774 1597:7.3E-18 
780 1411:1.5E-31 
799 822:1.7E-11 
788 1163:1.4E-65 
792 1039:1.1E-43 
794 977:3.1E-25 
796 915:9.9E-25 
779 1442:2.1E-13 
785 1256:1.7E-17 
786 1225:8.5E-28 
777 1504:1.1E-19 
781 1380:2.5E-13 
775 1566:9.3E-16 
798 853:3.1E-15 
795 946:1.2E-17 
789 1132:1.4E-22 
787 1194:4.9E-14 
790 1101:8.5E-18 
793 1008:8.8E-27 
791 1070:1.0E-22 
783 1318:3.1E-13 
784 1287:1.6E-14 
786 1226:8.7E-46 
773 1629:1.8E-11 
778 1474:8.8E-22 
784 1288:4.0E-18 
795 947:2.2E-18 
777 1505:6.4E-40 
789 1133:1.0E-39 
790 1102:3.5E-66 
792 1040:2.3E-12 
798 854:1.8E-21 
791 1071:7.8E-32 
780 1412:4.1E-27 
787 1195:2.8E-18 
775 1567:2.1E-11 
797 885:5.5E-17 
794 978:5.7E-35 
782 1350:3.2E-21 
785 1257:2.3E-12 
799 823:6.5E-16 
781 1381:5.6E-19 
774 1598:4.8E-21 
776 1536:7.8E-15 
773 1630:7.7E-14 
776 1537:4.1E-25 
792 1041:1.7E-27 
790 1103:2.7E-20 
796 917:1.4E-21 
779 1444:3.3E-14 
799 824:3.0E-24 
788 1165:2.7E-12 
786 1227:6.3E-26 
794 979:1.3E-38 
778 1475:1.6E-21 
775 1568:2.1E-14 
787 1196:8.7E-25 
781 1382:3.2E-19 
791 1072:1.3E-22 
782 1351:1.0E-26 
777 1506:2.0E-33 
780 1413:6.4E-19 
795 948:4.6E-33 
785 1258:3.2E-29 
789 1134:1.7E-16 
793 1010:5.0E-37 
798 855:1.3E-100 
784 1289:9.3E-23 
775 1569:2.3E-19 
778 1476:1.6E-21 
773 1631:1.4E-25 
799 825:3.1E-14 
794 980:1.5E-76 
777 1507:8.0E-12 
790 1104:1.1E-16 
786 1228:4.5E-34 
797 887:1.3E-13 
785 1259:2.1E-22 
787 1197:4.5E-15 
789 1135:2.9E-49 
791 1073:9.0E-53 
796 918:9.1E-12 
779 1445:2.3E-16 
793 1011:2.2E-28 
792 1042:4.4E-14 
782 1352:9.7E-11 
784 1290:2.1E-11 
783 1321:1.8E-16 
795 949:7.5E-33 
793 1012:6.1E-12 
773 1632:2.0E-25 
783 1322:1.5E-16 
774 1601:4.9E-16 
776 1539:1.5E-21 
785 1260:1.0E-21 
780 1415:2.9E-24 
797 888:5.6E-30 
799 826:1.1E-18 
791 1074:8.0E-15 
798 857:1.2E-21 
794 981:5.5E-109 
789 1136:7.7E-23 
790 1105:1.9E-108 
777 1508:7.2E-31 
778 1477:8.3E-28 
786 1229:1.1E-20 
788 1167:2.1E-16 
784 1291:3.9E-11 
779 1446:3.0E-16 
782 1353:1.3E-24 
792 1043:3.7E-24 
795 950:4.9E-29 
775 1571:6.1E-18 
782 1354:2.1E-24 
793 1013:1.2E-28 
774 1602:7.2E-19 
796 920:7.2E-25 
778 1478:1.0E-15 
790 1106:1.5E-25 
781 1385:1.5E-25 
799 827:6.0E-15 
797 889:7.9E-18 
786 1230:1.0E-37 
785 1261:1.7E-17 
773 1633:3.1E-14 
784 1292:5.6E-47 
787 1199:4.5E-20 
776 1540:9.8E-18 
795 951:1.5E-40 
779 1447:1.8E-18 
780 1416:9.4E-11 
792 1044:2.6E-16 
777 1509:2.4E-22 
783 1323:1.5E-16 
773 1634:1.3E-21 
778 1479:7.3E-27 
795 952:3.8E-29 
788 1169:2.0E-14 
785 1262:1.0E-15 
775 1572:3.1E-13 
793 1014:1.0E-17 
782 1355:2.1E-15 
790 1107:8.6E-46 
796 921:2.2E-25 
776 1541:7.3E-13 
786 1231:6.0E-15 
781 1386:2.7E-17 
784 1293:2.0E-16 
792 1045:6.0E-76 
787 1200:4.3E-12 
774 1603:7.2E-16 
779 1448:3.3E-18 
794 983:9.0E-30 
777 1510:5.3E-17 
789 1138:2.7E-25 
798 859:6.1E-18 
798 860:8.3E-16 
778 1480:3.1E-43 
775 1573:5.4E-18 
774 1604:1.1E-18 
787 1201:5.2E-14 
789 1139:1.4E-43 
782 1356:4.7E-23 
792 1046:4.8E-36 
781 1387:1.1E-14 
784 1294:9.0E-17 
794 984:1.0E-44 
786 1232:3.3E-70 
799 829:1.2E-27 
795 953:2.5E-17 
779 1449:3.3E-18 
788 1170:2.2E-12 
777 1511:2.5E-36 
793 1015:1.1E-16 
785 1263:2.0E-17 
775 1574:1.1E-23 
774 1605:1.1E-15 
785 1264:8.1E-15 
792 1047:1.0E-27 
784 1295:2.2E-19 
789 1140:1.4E-21 
781 1388:4.4E-17 
796 923:2.3E-22 
799 830:2.2E-16 
777 1512:3.6E-16 
779 1450:3.3E-18 
786 1233:3.1E-33 
790 1109:1.6E-12 
793 1016:5.1E-55 
782 1357:4.8E-25 
791 1078:5.4E-23 
794 985:2.8E-22 
780 1419:1.9E-17 
797 892:1.1E-24 
776 1543:1.3E-16 
795 954:3.1E-13 
778 1481:9.0E-30 
796 924:3.9E-18 
774 1606:4.6E-12 
794 986:4.5E-29 
785 1265:7.8E-12 
786 1234:1.8E-73 
788 1172:6.8E-18 
793 1017:3.3E-28 
791 1079:4.1E-14 
776 1544:1.1E-21 
798 862:1.2E-13 
797 893:9.6E-30 
779 1451:3.3E-18 
777 1513:2.4E-25 
778 1482:1.8E-13 
795 955:1.2E-14 
782 1358:7.7E-18 
799 831:6.6E-18 
783 1327:2.9E-24 
789 1141:1.4E-41 
792 1048:3.2E-38 
790 1110:9.6E-21 
774 1607:2.8E-15 
777 1514:7.3E-46 
797 894:6.1E-25 
775 1576:6.0E-16 
779 1452:3.3E-18 
789 1142:1.2E-13 
782 1359:2.1E-20 
794 987:5.3E-15 
790 1111:3.1E-16 
793 1018:4.5E-47 
795 956:1.5E-14 
791 1080:7.7E-31 
784 1297:3.4E-13 
787 1204:3.5E-14 
780 1421:6.8E-11 
798 863:1.1E-19 
799 832:6.9E-13 
776 1545:7.1E-14 
792 1049:1.2E-29 
800 801:1.2E-34 
785 1266:6.2E-28 
783 1328:4.9E-12 
778 1483:3.2E-19 
786 1235:4.0E-34 
796 925:1.9E-17 
776 1546:5.3E-22 
779 1453:3.3E-18 
792 1050:9.1E-36 
790 1112:1.4E-19 
794 988:3.0E-13 
798 864:3.4E-19 
784 1298:8.9E-13 
775 1577:4.9E-16 
786 1236:1.8E-46 
795 957:2.7E-16 
777 1515:2.3E-29 
778 1484:4.2E-40 
787 1205:5.2E-13 
788 1174:2.0E-16 
781 1391:6.7E-18 
782 1360:7.4E-25 
791 1081:4.4E-16 
796 926:7.8E-15 
785 1267:7.0E-15 
800 802:2.6E-33 
789 1143:5.1E-26 
778 1485:1.4E-16 
777 1516:3.5E-17 
776 1547:3.2E-13 
784 1299:7.5E-14 
796 927:3.8E-25 
794 989:1.5E-20 
785 1268:1.9E-18 
792 1051:2.3E-77 
787 1206:8.6E-60 
775 1578:2.2E-14 
779 1454:3.3E-18 
793 1020:6.3E-54 
798 865:9.7E-20 
786 1237:8.3E-45 
795 958:3.5E-20 
797 896:3.7E-21 
782 1361:6.2E-17 
800 803:2.5E-24 
791 1082:1.9E-34 
781 1392:3.0E-19 
783 1330:1.3E-14 
789 1144:2.1E-27 
778 1486:7.7E-20 
777 1517:9.0E-37 
780 1424:3.6E-23 
781 1393:1.2E-16 
786 1238:2.2E-45 
782 1362:7.5E-22 
787 1207:1.5E-14 
793 1021:5.1E-13 
779 1455:3.3E-18 
800 804:1.8E-15 
790 1114:1.4E-38 
792 1052:3.3E-20 
795 959:2.6E-19 
789 1145:8.0E-171 
796 928:7.3E-11 
776 1548:6.1E-57 
785 1269:1.9E-27 
799 835:1.8E-17 
783 1331:1.0E-27 
791 1083:9.5E-36 
784 1300:4.4E-19 
794 990:2.1E-19 
776 1549:2.0E-11 
774 1611:2.2E-17 
794 991:1.3E-48 
777 1518:1.3E-23 
787 1208:8.4E-21 
779 1456:3.3E-18 
795 960:5.4E-31 
781 1394:4.4E-16 
788 1177:8.1E-26 
798 867:2.4E-14 
790 1115:2.2E-41 
775 1580:3.1E-11 
793 1022:1.8E-50 
792 1053:8.8E-25 
785 1270:1.1E-26 
800 805:9.0E-35 
789 1146:7.2E-19 
784 1301:1.7E-17 
799 836:6.2E-38 
778 1487:2.3E-20 
796 929:8.2E-12 
782 1363:5.2E-26 
791 1084:1.3E-24 
786 1239:6.6E-17 
791 1085:1.4E-18 
792 1054:3.3E-17 
777 1519:3.3E-17 
797 899:2.3E-22 
786 1240:8.5E-35 
795 961:3.7E-15 
784 1302:1.2E-12 
783 1333:1.7E-17 
775 1581:4.5E-19 
789 1147:5.0E-32 
774 1612:2.4E-24 
798 868:8.1E-19 
794 992:1.2E-76 
800 806:2.9E-37 
782 1364:3.3E-23 
796 930:2.8E-23 
779 1457:3.3E-18 
793 1023:1.2E-12 
799 837:2.6E-21 
785 1271:3.4E-23 
777 1520:2.7E-40 
779 1458:8.8E-26 
774 1613:2.1E-11 
776 1551:1.6E-14 
785 1272:2.0E-11 
790 1117:8.1E-38 
787 1210:5.7E-15 
796 931:5.4E-25 
786 1241:3.2E-27 
781 1396:1.3E-19 
797 900:1.0E-25 
791 1086:7.5E-18 
793 1024:1.7E-20 
789 1148:3.3E-23 
784 1303:5.3E-13 
782 1365:1.1E-15 
794 993:1.7E-32 
799 838:5.0E-16 
792 1055:5.0E-20 
789 1149:4.2E-36 
784 1304:5.3E-12 
795 963:2.9E-16 
778 1490:7.8E-32 
793 1025:1.5E-41 
777 1521:1.1E-26 
776 1552:2.6E-11 
779 1459:2.8E-17 
798 870:5.2E-21 
790 1118:2.0E-20 
785 1273:8.7E-17 
774 1614:4.2E-39 
794 994:2.4E-12 
781 1397:5.5E-13 
791 1087:3.8E-22 
796 932:6.4E-26 
799 839:1.5E-26 
786 1242:4.0E-27 
792 1056:6.0E-28 
783 1335:1.1E-11 
787 1212:1.2E-14 
785 1274:3.0E-19 
774 1615:2.2E-19 
788 1181:1.5E-48 
779 1460:1.8E-16 
792 1057:5.0E-172 
789 1150:1.0E-16 
791 1088:5.8E-31 
799 840:1.3E-17 
790 1119:2.8E-20 
796 933:2.7E-21 
778 1491:8.6E-42 
786 1243:1.1E-25 
797 902:2.1E-74 
794 995:4.1E-36 
777 1522:6.5E-48 
793 1026:4.0E-38 
780 1429:2.3E-21 
784 1305:5.3E-12 
782 1367:2.4E-15 
800 809:7.8E-19 
795 964:1.6E-14 
792 1058:6.9E-18 
774 1616:5.1E-11 
779 1461:1.8E-11 
776 1554:1.9E-22 
777 1523:2.1E-29 
799 841:3.1E-20 
786 1244:4.6E-26 
800 810:5.5E-22 
793 1027:5.9E-93 
789 1151:8.3E-35 
780 1430:9.3E-23 
798 872:1.5E-13 
797 903:7.9E-30 
784 1306:6.5E-20 
787 1213:1.1E-15 
794 996:2.7E-42 
778 1492:1.3E-23 
796 934:5.3E-15 
785 1275:2.6E-26 
791 1089:2.7E-12 
790 1120:1.7E-25 
778 1493:7.6E-17 
777 1524:4.6E-17 
776 1555:4.7E-20 
799 842:3.7E-22 
779 1462:3.9E-17 
793 1028:6.0E-53 
800 811:3.2E-54 
784 1307:4.5E-21 
790 1121:2.7E-14 
796 935:5.0E-11 
794 997:1.6E-49 
789 1152:6.7E-20 
788 1183:4.5E-12 
795 966:8.0E-13 
797 904:7.4E-36 
798 873:8.4E-24 
792 1059:1.4E-24 
791 1090:4.2E-36 
786 1245:3.8E-27 
785 1276:2.2E-18 
782 1369:1.4E-14 
780 1432:1.8E-16 
793 1029:1.6E-28 
795 967:1.6E-18 
790 1122:1.7E-64 
796 936:3.1E-22 
779 1463:1.2E-16 
778 1494:6.6E-24 
792 1060:7.4E-27 
785 1277:1.3E-19 
800 812:2.4E-22 
776 1556:8.5E-13 
788 1184:6.8E-29 
799 843:1.4E-17 
798 874:3.6E-14 
787 1215:5.5E-74 
789 1153:3.8E-37 
794 998:1.7E-111 
791 1091:3.1E-13 
781 1401:7.8E-23 
777 1525:3.5E-17 
786 1246:6.9E-149 
791 1092:2.2E-28 
775 1588:1.9E-11 
776 1557:3.2E-12 
800 813:8.6E-24 
781 1402:2.5E-11 
789 1154:4.7E-21 
787 1216:1.9E-36 
785 1278:3.4E-14 
783 1340:1.7E-17 
795 968:2.8E-19 
786 1247:7.6E-70 
777 1526:7.8E-44 
779 1464:8.6E-14 
794 999:3.2E-18 
796 937:2.3E-21 
793 1030:6.8E-11 
780 1433:4.2E-20 
799 844:5.2E-16 
778 1495:7.2E-33 
797 906:5.5E-32 
792 1061:5.1E-29 
788 1185:7.4E-12 
778 1496:7.2E-97 
775 1589:2.2E-11 
776 1558:3.7E-20 
785 1279:5.5E-30 
794 1000:1.6E-89 
787 1217:1.3E-20 
795 969:5.7E-128 
790 1124:1.7E-24 
796 938:1.4E-16 
800 814:1.6E-17 
799 845:1.6E-12 
779 1465:5.7E-17 
777 1527:2.1E-48 
792 1062:7.6E-21 
791 1093:1.0E-31 
797 907:1.3E-18 
780 1434:2.8E-22 
788 1186:6.3E-21 
789 1155:7.5E-16 
786 1248:5.3E-25 
793 1031:4.2E-36 
798 876:1.6E-16 
781 1403:7.4E-14 
775 1590:1.9E-21 
787 1218:8.5E-15 
779 1466:1.8E-17 
780 1435:3.8E-18 
789 1156:7.0E-35 
776 1559:3.8E-22 
786 1249:1.3E-23 
785 1280:1.0E-31 
783 1342:7.5E-14 
777 1528:9.9E-41 
791 1094:8.1E-28 
782 1373:5.2E-19 
800 815:4.4E-23 
798 877:3.6E-21 
790 1125:2.9E-23 
796 939:4.7E-16 
794 1001:2.1E-46 
778 1497:2.7E-34 
792 1063:2.3E-32 
795 970:7.3E-21 
788 1187:4.0E-21 
793 1032:7.1E-15 
797 908:1.9E-48 
788 1188:1.2E-48 
775 1591:2.6E-11 
777 1529:5.7E-24 
774 1622:6.7E-15 
786 1250:3.3E-29 
782 1374:1.5E-21 
790 1126:3.2E-28 
787 1219:6.7E-20 
798 878:4.2E-63 
797 909:1.5E-56 
796 940:9.7E-16 
785 1281:1.9E-15 
789 1157:1.3E-23 
793 1033:6.6E-49 
776 1560:5.8E-24 
781 1405:5.6E-35 
779 1467:2.3E-12 
792 1064:3.2E-21 
778 1498:5.2E-44 
800 816:8.2E-27 
794 1002:8.1E-36 
784 1312:6.0E-17 
798 879:2.7E-32 
774 1623:7.3E-13 
778 1499:2.9E-22 
794 1003:3.5E-31 
785 1282:5.7E-14 
781 1406:5.9E-29 
799 848:1.5E-18 
793 1034:1.2E-12 
786 1251:6.9E-29 
780 1437:4.4E-13 
797 910:1.5E-60 
783 1344:1.8E-17 
782 1375:5.7E-18 
792 1065:1.0E-21 
776 1561:5.4E-16 
779 1468:4.7E-22 
777 1530:1.8E-63 
800 817:2.6E-114 
789 1158:3.9E-24 
784 1313:3.4E-15 
791 1096:3.4E-33 
787 1220:9.1E-54 
792 1066:5.1E-19 
796 942:6.0E-24 
776 1562:1.4E-21 
777 1531:2.2E-31 
786 1252:6.0E-49 
779 1469:6.1E-21 
791 1097:2.4E-17 
781 1407:4.0E-13 
800 818:8.9E-22 
778 1500:1.0E-39 
789 1159:2.9E-49 
788 1190:1.9E-25 
798 880:8.3E-15 
774 1624:6.4E-12 
793 1035:2.2E-34 
794 1004:0.0 
784 1314:1.9E-22 
785 1283:1.3E-20 
790 1128:3.3E-38 
795 973:2.1E-19 
797 911:2.8E-15 
789 1160:4.7E-23 
783 1346:5.2E-14 
778 1501:5.1E-36 
779 1470:5.6E-21 
787 1222:9.4E-11 
781 1408:2.2E-15 
786 1253:7.0E-31 
792 1067:3.4E-22 
797 912:2.4E-15 
791 1098:1.0E-20 
794 1005:3.7E-77 
798 881:2.5E-21 
780 1439:3.4E-22 
800 819:7.1E-21 
796 943:2.8E-16 
795 974:8.5E-14 
799 850:1.4E-15 
790 1129:8.5E-18 
785 1284:1.8E-25 
793 1036:3.8E-26 
796 944:7.8E-15 
789 1161:1.2E-11 
783 1347:9.8E-24 
776 1564:1.2E-19 
798 882:1.0E-52 
790 1130:3.2E-19 
777 1533:2.6E-24 
788 1192:9.7E-13 
781 1409:5.7E-23 
799 851:3.0E-17 
779 1471:4.0E-12 
795 975:2.5E-14 
785 1285:1.4E-21 
792 1068:3.8E-13 
787 1223:1.8E-63 
791 1099:2.7E-28 
778 1502:1.6E-29 
793 1037:9.1E-38 
800 820:5.7E-37 
797 913:8.0E-64 
786 1254:1.6E-140 
794 1006:3.2E-18 
782 1378:2.9E-13 
783 1348:2.5E-24 
784 1317:9.5E-15 
776 1565:1.5E-17 
789 1162:2.4E-17 
786 1255:3.0E-19 
779 1472:1.1E-15 
796 945:2.6E-22 
791 1100:7.1E-18 
777 1534:2.8E-15 
785 1286:2.0E-13 
790 1131:5.2E-23 
782 1379:1.8E-15 
795 976:7.2E-11 
800 821:2.0E-32 
797 914:4.3E-13 
799 852:4.9E-27 
781 1410:1.7E-15 
793 1038:5.7E-18 
794 1007:3.8E-32 
778 1503:1.9E-55 
796 946:6.9E-25 
777 1535:1.1E-46 
794 1008:2.3E-21 
791 1101:2.9E-123 
774 1628:1.2E-13 
792 1070:2.5E-21 
781 1411:2.0E-15 
776 1566:6.5E-21 
785 1287:2.9E-16 
790 1132:5.3E-60 
788 1194:1.2E-18 
783 1349:1.3E-11 
779 1473:2.1E-15 
800 822:1.0E-16 
786 1256:1.4E-18 
793 1039:5.5E-48 
784 1318:9.5E-15 
782 1380:3.6E-20 
778 1504:2.4E-24 
797 915:8.2E-15 
789 1163:3.9E-23 
776 1567:1.8E-13 
781 1412:6.7E-19 
799 854:7.3E-20 
792 1071:2.9E-31 
784 1319:2.5E-11 
788 1195:2.8E-39 
783 1350:4.7E-15 
787 1226:1.3E-21 
798 885:1.9E-20 
777 1536:5.5E-26 
786 1257:1.5E-14 
793 1040:8.6E-13 
795 978:8.1E-32 
794 1009:3.0E-16 
782 1381:1.4E-17 
790 1133:2.4E-17 
789 1164:1.0E-22 
785 1288:1.6E-21 
791 1102:2.5E-20 
778 1505:2.6E-44 
800 823:6.6E-54 
796 947:1.6E-18 
779 1474:2.4E-32 
777 1537:5.1E-41 
793 1041:1.2E-21 
776 1568:5.8E-13 
794 1010:5.7E-39 
792 1072:1.8E-44 
781 1413:6.8E-13 
779 1475:8.0E-69 
782 1382:9.0E-17 
797 917:2.8E-16 
795 979:1.8E-21 
791 1103:3.8E-140 
783 1351:1.8E-22 
790 1134:6.5E-13 
800 824:2.3E-20 
778 1506:2.9E-40 
796 948:2.0E-14 
785 1289:1.0E-24 
787 1227:2.2E-57 
786 1258:1.4E-132 
788 1196:2.9E-15 
784 1320:2.5E-11 
781 1414:2.6E-12 
777 1538:1.1E-25 
800 825:6.1E-26 
775 1600:1.5E-19 
792 1073:1.3E-24 
793 1042:2.4E-18 
774 1631:7.9E-19 
794 1011:2.4E-30 
776 1569:5.4E-15 
795 980:1.4E-41 
786 1259:3.1E-22 
779 1476:8.0E-69 
798 887:6.8E-22 
797 918:1.5E-12 
780 1445:4.1E-19 
784 1321:3.9E-23 
789 1166:8.5E-22 
796 949:1.4E-15 
791 1104:0.0 
785 1290:6.5E-16 
788 1197:7.4E-30 
778 1507:4.7E-13 
790 1135:1.1E-24 
780 1446:1.3E-20 
776 1570:3.1E-16 
777 1539:1.8E-41 
800 826:1.8E-18 
778 1508:2.4E-35 
790 1136:8.2E-38 
775 1601:4.8E-13 
779 1477:7.8E-17 
783 1353:1.5E-22 
784 1322:4.0E-23 
787 1229:2.4E-17 
798 888:3.5E-16 
796 950:1.2E-16 
795 981:1.6E-50 
793 1043:4.2E-18 
786 1260:1.6E-67 
792 1074:1.2E-29 
791 1105:1.0E-16 
794 1012:4.4E-13 
789 1167:5.8E-40 
799 857:2.6E-35 
785 1291:6.9E-14 
776 1571:2.0E-21 
775 1602:3.8E-14 
777 1540:1.1E-23 
788 1199:6.4E-25 
792 1075:4.6E-17 
778 1509:1.5E-26 
800 827:7.2E-14 
791 1106:3.9E-41 
794 1013:5.6E-26 
784 1323:4.0E-23 
798 889:1.4E-27 
780 1447:1.2E-21 
783 1354:1.6E-21 
782 1385:3.7E-17 
799 858:1.1E-27 
786 1261:3.4E-28 
797 920:2.5E-19 
785 1292:1.7E-17 
793 1044:2.4E-12 
781 1416:2.3E-20 
789 1169:1.1E-40 
779 1479:1.2E-38 
775 1603:5.9E-19 
778 1510:3.3E-18 
796 952:3.4E-13 
791 1107:3.4E-14 
782 1386:2.3E-26 
792 1076:6.2E-17 
774 1634:1.0E-11 
787 1231:1.4E-25 
799 859:6.1E-33 
790 1138:1.2E-39 
780 1448:3.5E-35 
798 890:1.5E-15 
786 1262:6.0E-17 
800 828:1.4E-17 
781 1417:1.3E-34 
795 983:2.5E-20 
777 1541:1.1E-22 
794 1014:7.7E-18 
785 1293:4.3E-19 
797 921:1.9E-20 
793 1045:1.4E-45 
776 1572:2.1E-13 
800 829:6.0E-33 
778 1511:2.3E-36 
776 1573:6.6E-22 
775 1604:1.7E-19 
789 1170:1.1E-36 
780 1449:3.5E-35 
791 1108:9.6E-18 
779 1480:1.2E-22 
786 1263:1.5E-29 
782 1387:9.7E-22 
792 1077:1.0E-12 
787 1232:1.4E-18 
785 1294:5.5E-18 
796 953:6.3E-24 
793 1046:8.4E-50 
790 1139:7.6E-23 
795 984:1.3E-37 
794 1015:6.2E-19 
775 1605:1.7E-31 
789 1171:3.2E-12 
783 1357:4.3E-17 
784 1326:5.4E-13 
777 1543:5.6E-42 
781 1419:7.2E-15 
778 1512:2.4E-23 
782 1388:3.2E-14 
776 1574:5.5E-18 
785 1295:5.7E-21 
799 861:6.9E-29 
793 1047:2.7E-44 
780 1450:3.5E-35 
796 954:4.4E-19 
779 1481:4.9E-16 
798 892:1.9E-20 
786 1264:7.9E-17 
794 1016:1.7E-42 
800 830:8.6E-13 
792 1078:1.8E-19 
791 1109:2.9E-15 
797 923:5.2E-19 
795 986:3.9E-23 
798 893:2.0E-15 
778 1513:2.7E-29 
788 1203:2.9E-35 
777 1544:4.8E-31 
800 831:1.3E-34 
775 1606:7.6E-15 
782 1389:2.7E-16 
787 1234:3.0E-19 
796 955:8.6E-14 
780 1451:3.5E-35 
789 1172:8.2E-36 
790 1141:1.2E-17 
799 862:3.4E-14 
784 1327:6.7E-24 
786 1265:5.6E-31 
792 1079:1.0E-16 
793 1048:7.0E-46 
776 1575:4.6E-23 
791 1110:8.3E-20 
783 1358:3.4E-14 
794 1017:2.9E-29 
797 924:2.9E-26 
796 956:2.6E-13 
775 1607:1.8E-13 
780 1452:3.5E-35 
784 1328:4.5E-15 
790 1142:3.9E-33 
799 863:5.7E-20 
786 1266:1.3E-31 
778 1514:7.5E-39 
776 1576:4.2E-24 
800 832:1.9E-17 
788 1204:1.2E-21 
779 1483:8.2E-33 
797 925:4.9E-22 
777 1545:4.0E-16 
781 1421:5.7E-12 
791 1111:5.0E-29 
793 1049:1.2E-46 
787 1235:4.2E-16 
794 1018:7.0E-41 
798 894:3.7E-21 
789 1173:2.3E-13 
792 1080:2.4E-76 
785 1297:5.6E-14 
779 1484:2.1E-19 
786 1267:4.0E-45 
796 957:6.3E-11 
794 1019:2.1E-18 
801 802:1.7E-27 
781 1422:2.1E-28 
790 1143:1.0E-18 
792 1081:4.7E-28 
788 1205:2.8E-58 
798 895:3.2E-12 
800 833:3.9E-25 
785 1298:4.6E-26 
791 1112:1.9E-17 
789 1174:1.8E-17 
782 1391:6.3E-18 
777 1546:1.0E-40 
780 1453:3.5E-35 
793 1050:1.2E-33 
778 1515:5.3E-70 
795 989:2.1E-13 
776 1578:5.7E-21 
782 1392:2.3E-22 
786 1268:1.5E-30 
794 1020:6.6E-41 
775 1609:2.4E-11 
779 1485:1.8E-54 
797 927:6.8E-13 
790 1144:1.7E-16 
781 1423:5.3E-27 
784 1330:1.1E-24 
777 1547:2.9E-37 
778 1516:4.0E-23 
792 1082:1.3E-38 
789 1175:1.8E-19 
800 834:5.7E-23 
796 958:3.0E-11 
785 1299:9.5E-26 
780 1454:3.5E-35 
788 1206:6.7E-11 
787 1237:2.2E-12 
801 803:9.4E-13 
798 896:1.9E-12 
799 865:8.9E-21 
793 1051:4.7E-45 
779 1486:4.0E-12 
789 1176:1.5E-14 
777 1548:2.9E-23 
780 1455:3.5E-35 
778 1517:2.4E-41 
796 959:6.9E-11 
784 1331:7.1E-16 
799 866:9.1E-29 
785 1300:1.6E-18 
787 1238:2.3E-21 
786 1269:2.1E-28 
782 1393:4.6E-18 
800 835:7.0E-28 
794 1021:1.9E-14 
801 804:1.3E-12 
788 1207:1.6E-29 
793 1052:6.0E-16 
790 1145:6.6E-20 
792 1083:3.9E-25 
795 990:2.2E-15 
783 1362:3.9E-24 
781 1424:1.9E-17 
777 1549:3.4E-22 
775 1611:2.2E-18 
778 1518:3.2E-17 
801 805:1.4E-38 
787 1239:4.0E-14 
799 867:2.4E-25 
790 1146:1.1E-151 
793 1053:3.4E-15 
784 1332:1.4E-12 
783 1363:1.7E-16 
798 898:4.3E-15 
794 1022:2.3E-29 
789 1177:2.4E-42 
780 1456:3.5E-35 
779 1487:4.4E-12 
782 1394:3.3E-13 
791 1115:3.0E-13 
788 1208:1.8E-21 
786 1270:1.0E-44 
800 836:1.7E-28 
796 960:6.2E-22 
795 991:3.1E-37 
792 1084:1.3E-25 
797 929:2.2E-12 
776 1580:4.3E-19 
785 1301:8.4E-24 
786 1271:5.4E-44 
780 1457:3.5E-35 
797 930:1.9E-18 
798 899:2.2E-17 
791 1116:1.3E-16 
788 1209:3.4E-13 
779 1488:7.1E-19 
801 806:2.9E-32 
799 868:3.7E-14 
776 1581:4.5E-19 
790 1147:1.5E-25 
794 1023:1.8E-11 
789 1178:1.6E-15 
784 1333:1.6E-24 
792 1085:1.2E-24 
785 1302:5.1E-14 
796 961:1.8E-20 
800 837:6.2E-40 
795 992:1.7E-40 
777 1550:2.6E-32 
778 1519:7.9E-27 
793 1054:2.9E-18 
789 1179:2.2E-21 
784 1334:1.5E-32 
776 1582:3.1E-56 
790 1148:1.1E-37 
780 1458:1.5E-26 
786 1272:1.4E-24 
792 1086:1.6E-37 
777 1551:8.6E-23 
788 1210:5.6E-19 
775 1613:3.5E-24 
793 1055:3.1E-14 
799 869:9.7E-18 
778 1520:3.2E-70 
801 807:8.0E-13 
797 931:1.3E-60 
800 838:1.1E-32 
798 900:3.8E-24 
795 993:3.8E-24 
794 1024:2.3E-23 
782 1396:5.3E-11 
795 994:9.1E-13 
784 1335:5.1E-56 
788 1211:8.7E-15 
794 1025:1.2E-43 
796 963:4.3E-26 
775 1614:1.9E-18 
791 1118:2.6E-19 
776 1583:3.9E-11 
792 1087:2.2E-35 
786 1273:2.3E-30 
799 870:4.9E-19 
782 1397:2.0E-18 
785 1304:7.8E-16 
778 1521:9.5E-29 
800 839:3.5E-36 
790 1149:3.3E-19 
797 932:6.1E-60 
780 1459:1.8E-20 
793 1056:2.5E-26 
777 1552:1.1E-18 
791 1119:5.0E-26 
796 964:1.4E-28 
782 1398:5.1E-12 
785 1305:7.8E-16 
798 902:5.5E-23 
776 1584:2.2E-14 
800 840:3.3E-21 
789 1181:1.9E-12 
786 1274:7.8E-27 
778 1522:2.1E-46 
788 1212:8.9E-43 
797 933:6.4E-14 
787 1243:4.5E-20 
781 1429:2.7E-15 
779 1491:1.2E-26 
801 809:1.6E-15 
794 1026:1.2E-40 
799 871:1.4E-33 
784 1336:6.6E-38 
793 1057:9.5E-39 
792 1088:8.8E-142 
795 995:4.1E-27 
780 1460:4.1E-37 
775 1616:3.4E-14 
789 1182:3.8E-26 
781 1430:5.0E-16 
776 1585:1.8E-47 
800 841:2.5E-14 
785 1306:8.3E-19 
799 872:2.7E-20 
790 1151:1.9E-25 
782 1399:1.8E-16 
792 1089:1.8E-15 
793 1058:3.9E-18 
797 934:6.6E-14 
787 1244:9.9E-17 
786 1275:4.3E-43 
796 965:9.1E-15 
784 1337:6.2E-12 
798 903:1.7E-14 
795 996:2.9E-33 
777 1554:2.1E-30 
791 1120:7.4E-30 
794 1027:6.2E-51 
801 810:1.4E-22 
778 1523:6.4E-35 
778 1524:1.2E-16 
775 1617:2.0E-22 
794 1028:1.1E-40 
779 1493:5.9E-12 
792 1090:1.2E-26 
799 873:7.8E-32 
786 1276:4.6E-28 
777 1555:1.9E-45 
790 1152:3.8E-46 
800 842:9.6E-18 
780 1462:3.4E-18 
793 1059:7.3E-16 
783 1369:1.7E-15 
801 811:1.2E-44 
784 1338:4.4E-61 
791 1121:6.8E-23 
795 997:1.9E-50 
785 1307:1.6E-21 
798 904:3.2E-26 
781 1431:1.1E-22 
777 1556:1.1E-46 
794 1029:1.8E-55 
782 1401:3.4E-19 
779 1494:3.4E-16 
797 936:6.9E-17 
787 1246:1.7E-27 
796 967:1.6E-22 
798 905:4.3E-20 
793 1060:1.2E-27 
784 1339:1.2E-61 
795 998:3.2E-45 
800 843:4.9E-17 
789 1184:8.2E-35 
778 1525:1.8E-26 
790 1153:2.8E-27 
801 812:5.6E-24 
791 1122:8.0E-18 
780 1463:6.1E-19 
775 1618:1.7E-15 
786 1277:8.0E-28 
799 874:1.9E-26 
792 1091:1.4E-31 
784 1340:2.1E-24 
778 1526:5.6E-38 
777 1557:4.8E-20 
776 1588:1.8E-15 
793 1061:1.5E-22 
789 1185:7.2E-14 
790 1154:6.5E-41 
787 1247:2.7E-16 
801 813:8.1E-24 
800 844:1.5E-11 
798 906:5.4E-15 
796 968:1.5E-17 
782 1402:5.5E-17 
779 1495:3.9E-15 
797 937:2.4E-17 
786 1278:1.5E-23 
791 1123:2.1E-15 
792 1092:3.3E-25 
795 999:4.2E-17 
794 1030:1.0E-14 
791 1124:1.3E-27 
788 1217:4.0E-18 
777 1558:4.6E-36 
790 1155:8.4E-12 
800 845:1.5E-23 
779 1496:2.6E-20 
787 1248:5.2E-20 
776 1589:3.4E-17 
795 1000:5.3E-46 
778 1527:1.3E-42 
789 1186:9.3E-16 
798 907:1.5E-19 
782 1403:1.7E-11 
799 876:9.0E-12 
786 1279:4.3E-35 
780 1465:3.8E-25 
792 1093:6.4E-26 
794 1031:2.8E-37 
793 1062:1.6E-15 
782 1404:1.8E-13 
788 1218:1.3E-13 
786 1280:1.2E-28 
776 1590:1.4E-23 
784 1342:7.6E-15 
800 846:6.2E-22 
794 1032:1.9E-13 
789 1187:6.8E-12 
795 1001:1.7E-38 
778 1528:7.5E-36 
793 1063:3.0E-52 
780 1466:1.5E-28 
787 1249:1.6E-69 
783 1373:8.2E-14 
792 1094:2.9E-127 
790 1156:1.5E-21 
777 1559:1.8E-33 
791 1125:1.6E-13 
801 815:1.5E-24 
796 970:4.9E-18 
798 908:8.2E-39 
801 816:1.1E-21 
775 1622:5.0E-22 
784 1343:1.2E-61 
795 1002:4.5E-36 
783 1374:3.0E-11 
777 1560:2.8E-41 
776 1591:6.6E-20 
782 1405:9.9E-19 
798 909:2.0E-44 
789 1188:4.3E-22 
778 1529:4.8E-27 
797 940:8.5E-59 
800 847:4.8E-22 
785 1312:1.3E-18 
794 1033:2.9E-33 
787 1250:1.3E-21 
792 1095:1.6E-21 
793 1064:3.6E-14 
796 971:1.6E-14 
779 1498:3.3E-18 
790 1157:1.2E-22 
791 1126:1.5E-38 
780 1467:3.2E-12 
786 1281:2.9E-16 
789 1189:3.7E-13 
776 1592:1.1E-51 
780 1468:1.1E-22 
781 1437:3.1E-14 
792 1096:4.5E-25 
798 910:1.2E-40 
782 1406:3.9E-20 
801 817:2.2E-31 
794 1034:6.7E-21 
777 1561:1.4E-41 
779 1499:4.3E-26 
793 1065:9.1E-15 
800 848:1.9E-23 
786 1282:2.6E-13 
796 972:3.9E-16 
784 1344:1.6E-24 
783 1375:2.8E-12 
778 1530:3.9E-59 
795 1003:3.3E-24 
780 1469:1.4E-24 
782 1407:2.1E-26 
799 880:2.0E-27 
778 1531:2.4E-28 
777 1562:4.7E-43 
798 911:2.1E-19 
785 1314:6.1E-22 
800 849:1.1E-15 
779 1500:1.3E-16 
793 1066:9.4E-19 
797 942:5.2E-22 
801 818:1.9E-16 
786 1283:1.8E-26 
796 973:8.7E-18 
792 1097:4.9E-42 
795 1004:3.0E-49 
789 1190:3.9E-14 
784 1345:2.7E-32 
794 1035:4.7E-37 
788 1221:2.2E-24 
790 1159:5.4E-22 
789 1191:2.3E-15 
777 1563:1.3E-18 
775 1625:4.1E-25 
792 1098:2.0E-21 
782 1408:5.4E-16 
785 1315:1.2E-23 
780 1470:6.9E-16 
781 1439:1.4E-15 
791 1129:5.3E-22 
793 1067:4.1E-17 
796 974:1.9E-21 
801 819:3.8E-16 
787 1253:3.9E-15 
799 881:9.0E-35 
795 1005:1.1E-43 
788 1222:8.8E-24 
786 1284:7.6E-36 
779 1501:5.2E-17 
800 850:8.0E-41 
798 912:3.2E-23 
797 943:5.6E-14 
794 1036:8.1E-30 
784 1346:5.9E-17 
786 1285:4.8E-30 
782 1409:2.7E-16 
790 1161:1.2E-28 
791 1130:1.1E-37 
801 820:3.1E-26 
780 1471:1.0E-12 
777 1564:8.4E-44 
776 1595:1.7E-55 
778 1533:8.8E-22 
797 944:1.3E-17 
792 1099:1.5E-29 
787 1254:1.4E-16 
785 1316:1.2E-23 
789 1192:4.8E-145 
798 913:1.8E-43 
799 882:1.2E-13 
784 1347:7.0E-17 
796 975:1.7E-16 
794 1037:2.0E-39 
793 1068:6.2E-11 
800 851:3.4E-36 
795 1006:7.8E-18 
785 1317:9.1E-17 
775 1627:2.0E-37 
781 1441:1.3E-31 
786 1286:8.9E-13 
780 1472:4.2E-28 
777 1565:1.3E-40 
784 1348:1.4E-18 
783 1379:1.3E-12 
798 914:4.5E-11 
800 852:3.9E-31 
796 976:9.7E-20 
801 821:8.1E-36 
789 1193:1.6E-18 
799 883:3.6E-146 
792 1100:2.3E-36 
795 1007:2.1E-29 
782 1410:1.2E-11 
788 1224:5.6E-14 
797 945:2.4E-14 
778 1534:2.0E-21 
794 1038:7.6E-22 
791 1131:2.9E-26 
790 1162:4.2E-57 
779 1503:7.1E-23 
788 1225:2.2E-16 
775 1628:2.9E-13 
777 1566:1.5E-44 
787 1256:6.5E-54 
784 1349:2.3E-17 
789 1194:8.1E-23 
795 1008:4.5E-16 
785 1318:9.1E-17 
793 1070:8.8E-17 
798 915:5.4E-14 
783 1380:3.2E-13 
792 1101:1.4E-33 
786 1287:2.8E-13 
791 1132:5.4E-18 
778 1535:3.9E-41 
799 884:2.0E-27 
801 822:1.7E-15 
776 1597:1.5E-15 
796 977:1.2E-13 
794 1039:4.5E-47 
782 1411:5.5E-16 
797 946:4.5E-17 
800 853:8.2E-20 
780 1473:2.0E-28 
794 1040:1.9E-19 
786 1288:4.0E-102 
788 1226:3.6E-26 
800 854:3.8E-50 
784 1350:2.9E-22 
792 1102:1.2E-26 
780 1474:6.4E-15 
778 1536:3.5E-24 
801 823:1.9E-39 
799 885:7.8E-30 
776 1598:1.7E-23 
782 1412:3.1E-13 
793 1071:4.0E-21 
790 1164:5.0E-45 
777 1567:1.2E-18 
789 1195:4.2E-25 
779 1505:2.8E-11 
791 1133:1.9E-30 
794 1041:7.4E-31 
776 1599:1.8E-15 
780 1475:2.3E-16 
793 1072:2.0E-47 
781 1444:2.0E-18 
786 1289:2.9E-104 
795 1010:9.3E-30 
777 1568:6.3E-31 
796 979:1.1E-17 
799 886:7.1E-20 
791 1134:3.7E-13 
800 855:3.9E-16 
779 1506:9.1E-18 
784 1351:4.8E-18 
778 1537:2.4E-67 
789 1196:1.5E-41 
792 1103:5.6E-37 
801 824:5.8E-17 
787 1258:7.4E-29 
790 1165:1.5E-11 
782 1413:8.0E-16 
780 1476:2.3E-16 
777 1569:2.0E-45 
792 1104:1.4E-31 
786 1290:1.1E-12 
785 1321:1.5E-20 
778 1538:1.1E-35 
794 1042:8.3E-17 
795 1011:6.2E-20 
790 1166:1.1E-41 
789 1197:6.8E-29 
791 1135:6.4E-33 
801 825:1.0E-17 
796 980:5.2E-14 
793 1073:1.6E-17 
798 918:1.4E-17 
781 1445:1.6E-15 
799 887:7.9E-15 
800 856:2.1E-26 
787 1259:1.3E-17 
784 1352:1.1E-55 
788 1228:1.3E-28 
775 1632:5.6E-11 
793 1074:1.9E-46 
787 1260:1.1E-18 
800 857:3.9E-29 
782 1415:9.8E-23 
776 1601:1.0E-12 
780 1477:3.8E-24 
786 1291:3.3E-14 
785 1322:1.5E-20 
781 1446:1.0E-15 
789 1198:3.8E-28 
801 826:1.0E-18 
784 1353:3.4E-14 
792 1105:1.6E-18 
778 1539:1.4E-93 
797 950:1.1E-11 
777 1570:4.1E-22 
796 981:2.0E-27 
790 1167:2.8E-22 
794 1043:6.2E-24 
779 1508:9.7E-12 
775 1633:2.5E-27 
777 1571:8.7E-38 
793 1075:1.9E-14 
789 1199:6.9E-35 
786 1292:4.0E-19 
791 1137:1.2E-14 
776 1602:2.1E-18 
784 1354:1.8E-23 
794 1044:6.1E-12 
778 1540:9.8E-30 
781 1447:3.2E-17 
795 1013:1.3E-25 
792 1106:3.1E-35 
801 827:5.2E-11 
787 1261:2.0E-73 
785 1323:1.5E-20 
788 1230:7.9E-40 
782 1416:3.3E-27 
779 1509:2.4E-39 
799 889:5.5E-20 
800 858:4.9E-25 
797 951:5.0E-12 
798 920:1.4E-22 
776 1603:9.4E-15 
782 1417:3.6E-30 
795 1014:4.8E-13 
796 983:9.7E-15 
792 1107:6.2E-20 
781 1448:5.0E-13 
794 1045:3.8E-175 
789 1200:3.1E-33 
779 1510:2.4E-65 
790 1169:1.3E-17 
777 1572:9.9E-33 
791 1138:3.0E-13 
778 1541:6.2E-25 
798 921:2.7E-17 
785 1324:1.1E-13 
800 859:1.4E-31 
797 952:1.5E-13 
799 890:8.3E-16 
784 1355:2.8E-56 
793 1076:2.2E-11 
783 1386:1.0E-11 
786 1293:5.7E-27 
801 828:8.8E-15 
776 1604:1.5E-17 
781 1449:5.0E-13 
800 860:7.0E-13 
790 1170:9.6E-24 
797 953:5.7E-13 
794 1046:1.1E-38 
780 1480:4.5E-22 
787 1263:2.7E-19 
788 1232:4.5E-26 
777 1573:1.9E-35 
779 1511:2.0E-21 
785 1325:1.1E-13 
792 1108:3.1E-34 
786 1294:6.7E-21 
783 1387:5.6E-16 
791 1139:5.8E-20 
784 1356:3.3E-15 
789 1201:1.4E-11 
798 922:3.4E-16 
795 1015:6.2E-14 
799 891:1.5E-17 
801 829:3.9E-27 
800 861:1.6E-33 
777 1574:2.8E-53 
776 1605:4.1E-22 
784 1357:3.3E-22 
781 1450:5.0E-13 
785 1326:7.0E-13 
778 1543:6.3E-35 
798 923:2.3E-19 
786 1295:3.6E-47 
796 985:1.0E-14 
795 1016:1.1E-39 
791 1140:1.0E-16 
787 1264:5.0E-36 
782 1419:9.4E-11 
788 1233:1.3E-20 
792 1109:5.8E-13 
780 1481:3.7E-32 
797 954:2.1E-55 
790 1171:4.3E-38 
794 1047:1.1E-27 
779 1512:6.4E-66 
793 1078:2.1E-16 
786 1296:4.1E-27 
791 1141:2.3E-35 
779 1513:2.1E-39 
784 1358:2.1E-16 
781 1451:5.0E-13 
782 1420:3.9E-26 
799 893:3.5E-11 
793 1079:4.4E-14 
794 1048:2.2E-39 
797 955:1.8E-17 
780 1482:2.0E-12 
783 1389:1.1E-14 
795 1017:1.2E-24 
777 1575:9.1E-17 
800 862:0.0 
785 1327:3.4E-27 
778 1544:1.0E-42 
789 1203:7.2E-14 
798 924:1.0E-19 
796 986:1.1E-18 
790 1172:1.8E-18 
776 1606:9.4E-17 
801 831:1.4E-40 
792 1110:1.0E-42 
788 1234:2.2E-22 
794 1049:1.0E-25 
776 1607:3.1E-16 
781 1452:5.0E-13 
795 1018:1.8E-152 
777 1576:3.3E-40 
792 1111:1.7E-36 
789 1204:4.5E-24 
801 832:5.7E-18 
793 1080:1.4E-52 
788 1235:4.7E-47 
790 1173:3.7E-13 
798 925:2.0E-15 
786 1297:5.1E-30 
800 863:1.7E-31 
778 1545:1.0E-17 
799 894:1.2E-18 
787 1266:2.6E-26 
779 1514:3.0E-19 
782 1421:1.4E-17 
791 1142:3.7E-13 
796 987:1.2E-18 
785 1328:7.0E-19 
790 1174:4.6E-15 
776 1608:4.3E-14 
791 1143:6.9E-17 
796 988:1.6E-17 
777 1577:7.9E-26 
798 926:2.2E-12 
783 1391:5.1E-18 
780 1484:1.2E-20 
801 833:4.6E-30 
778 1546:5.5E-53 
788 1236:3.8E-34 
784 1360:5.1E-21 
800 864:1.0E-28 
779 1515:1.1E-17 
795 1019:8.0E-17 
786 1298:3.2E-42 
793 1081:7.7E-45 
794 1050:1.3E-40 
792 1112:1.0E-16 
789 1205:1.6E-22 
799 895:4.9E-15 
781 1453:5.0E-13 
785 1329:1.1E-27 
782 1422:5.9E-25 
778 1547:6.5E-37 
779 1516:2.9E-33 
787 1268:5.2E-18 
790 1175:3.6E-55 
777 1578:2.3E-28 
792 1113:2.2E-15 
788 1237:2.1E-28 
802 803:1.9E-20 
791 1144:2.0E-19 
782 1423:1.5E-22 
793 1082:1.5E-27 
801 834:3.2E-13 
796 989:1.8E-14 
785 1330:6.8E-21 
783 1392:9.2E-15 
794 1051:3.1E-173 
781 1454:5.0E-13 
800 865:2.9E-14 
789 1206:2.3E-23 
786 1299:6.3E-59 
798 927:1.4E-17 
795 1020:2.0E-29 
797 958:1.9E-16 
799 897:1.1E-16 
777 1579:2.8E-31 
778 1548:1.2E-33 
789 1207:2.9E-15 
802 804:7.0E-15 
801 835:9.7E-19 
794 1052:1.8E-27 
792 1114:9.9E-19 
800 866:1.4E-29 
786 1300:2.4E-48 
780 1486:2.6E-18 
791 1145:9.6E-23 
787 1269:2.9E-27 
796 990:4.7E-23 
793 1083:1.8E-19 
781 1455:5.0E-13 
784 1362:9.1E-19 
795 1021:2.9E-11 
782 1424:6.1E-20 
788 1238:1.2E-27 
790 1176:2.7E-27 
779 1517:8.4E-22 
797 959:3.6E-16 
785 1331:4.8E-24 
789 1208:1.5E-28 
791 1146:3.6E-20 
784 1363:1.0E-25 
778 1549:3.5E-22 
792 1115:9.7E-15 
800 867:1.9E-22 
801 836:2.1E-27 
799 898:7.5E-28 
797 960:2.0E-19 
794 1053:1.2E-27 
781 1456:5.0E-13 
796 991:5.1E-12 
786 1301:6.4E-24 
780 1487:1.4E-18 
777 1580:1.3E-25 
802 805:1.1E-20 
776 1611:5.5E-17 
788 1239:1.9E-13 
783 1394:3.4E-11 
785 1332:1.3E-12 
793 1084:4.1E-21 
790 1177:1.5E-17 
779 1518:4.1E-17 
787 1270:4.5E-21 
795 1022:1.3E-29 
784 1364:1.9E-11 
778 1550:1.5E-26 
789 1209:1.5E-37 
798 930:2.3E-22 
793 1085:3.9E-19 
777 1581:2.1E-45 
802 806:6.1E-47 
792 1116:1.2E-31 
801 837:2.1E-58 
794 1054:3.6E-22 
790 1178:6.8E-31 
787 1271:2.5E-12 
795 1023:9.5E-16 
776 1612:7.3E-21 
799 899:5.2E-14 
779 1519:8.3E-17 
788 1240:5.1E-22 
796 992:8.5E-17 
781 1457:5.0E-13 
785 1333:4.0E-24 
791 1147:2.2E-25 
800 868:2.1E-167 
786 1302:1.3E-33 
778 1551:6.2E-29 
779 1520:2.1E-16 
781 1458:8.2E-18 
800 869:6.2E-21 
784 1365:2.9E-15 
783 1396:1.5E-17 
787 1272:4.1E-17 
801 838:7.4E-127 
776 1613:2.3E-15 
795 1024:2.5E-22 
796 993:1.3E-20 
794 1055:2.4E-28 
799 900:9.5E-19 
793 1086:2.1E-53 
789 1210:6.1E-28 
786 1303:1.7E-15 
788 1241:1.8E-45 
777 1582:3.4E-24 
792 1117:5.7E-18 
790 1179:5.1E-61 
798 931:5.7E-46 
779 1521:3.5E-20 
783 1397:2.6E-17 
778 1552:8.6E-17 
776 1614:9.3E-56 
800 870:5.9E-39 
787 1273:8.7E-66 
801 839:6.5E-31 
788 1242:1.1E-20 
798 932:2.8E-46 
792 1118:6.5E-44 
796 994:5.6E-14 
784 1366:2.3E-11 
786 1304:4.1E-18 
789 1211:1.2E-42 
802 808:5.7E-25 
794 1056:9.4E-32 
797 963:3.8E-38 
777 1583:1.1E-15 
785 1335:9.5E-20 
793 1087:1.3E-49 
791 1149:3.1E-31 
795 1025:2.9E-36 
797 964:7.5E-40 
776 1615:3.3E-16 
779 1522:3.4E-16 
782 1429:3.1E-21 
789 1212:3.7E-27 
794 1057:9.4E-77 
795 1026:8.5E-26 
800 871:5.8E-28 
783 1398:2.2E-14 
798 933:1.3E-19 
788 1243:6.8E-15 
777 1584:1.5E-24 
796 995:1.6E-23 
791 1150:1.4E-21 
792 1119:1.6E-17 
781 1460:3.1E-17 
787 1274:1.6E-55 
780 1491:4.6E-29 
802 809:4.2E-27 
801 840:1.2E-18 
793 1088:7.0E-44 
786 1305:4.1E-18 
798 934:5.8E-12 
779 1523:1.4E-20 
777 1585:7.9E-22 
802 810:8.6E-41 
786 1306:1.1E-21 
792 1120:9.6E-23 
778 1554:4.6E-33 
787 1275:8.2E-24 
796 996:5.7E-22 
799 903:1.1E-11 
782 1430:1.5E-31 
800 872:8.4E-24 
776 1616:1.9E-22 
785 1337:2.3E-16 
793 1089:3.4E-11 
780 1492:4.2E-18 
791 1151:3.2E-30 
788 1244:5.2E-15 
790 1182:1.8E-21 
781 1461:1.8E-14 
795 1027:1.2E-54 
794 1058:4.5E-24 
784 1368:1.0E-18 
783 1399:9.4E-17 
789 1213:1.2E-14 
801 841:1.0E-11 
797 965:8.9E-48 
777 1586:1.8E-18 
779 1524:1.8E-17 
795 1028:3.2E-31 
793 1090:9.7E-18 
782 1431:1.2E-27 
778 1555:1.4E-48 
785 1338:1.6E-15 
794 1059:4.4E-29 
802 811:4.7E-37 
801 842:4.4E-23 
784 1369:1.5E-12 
787 1276:2.3E-17 
783 1400:1.5E-12 
796 997:1.5E-18 
800 873:1.7E-33 
792 1121:2.3E-144 
799 904:2.7E-16 
786 1307:3.8E-25 
781 1462:1.1E-17 
788 1245:8.9E-14 
782 1432:4.8E-15 
777 1587:6.5E-18 
798 936:2.4E-17 
776 1618:7.7E-11 
792 1122:1.5E-23 
790 1184:1.0E-25 
802 812:6.4E-27 
786 1308:7.3E-19 
785 1339:2.7E-15 
789 1215:1.8E-18 
799 905:2.7E-14 
801 843:2.0E-26 
784 1370:3.8E-17 
778 1556:8.5E-42 
793 1091:6.7E-47 
800 874:3.8E-35 
795 1029:1.8E-34 
787 1277:8.3E-58 
794 1060:2.7E-30 
780 1494:2.3E-24 
788 1246:2.9E-24 
797 967:6.1E-17 
791 1153:2.0E-34 
779 1525:8.8E-13 
796 998:7.6E-23 
777 1588:4.6E-35 
778 1557:1.2E-28 
780 1495:1.2E-19 
788 1247:1.9E-26 
793 1092:6.0E-23 
801 844:7.0E-11 
787 1278:7.3E-13 
785 1340:5.0E-24 
786 1309:7.3E-19 
779 1526:1.9E-29 
789 1216:5.0E-13 
783 1402:1.5E-15 
796 999:9.9E-14 
782 1433:2.1E-23 
784 1371:1.1E-47 
790 1185:6.5E-35 
792 1123:4.3E-14 
802 813:9.0E-37 
781 1464:7.7E-26 
798 937:4.4E-19 
776 1619:2.6E-13 
800 875:3.5E-18 
794 1061:1.1E-29 
801 845:1.1E-21 
779 1527:3.3E-14 
786 1310:1.4E-18 
796 1000:1.3E-23 
792 1124:2.3E-79 
780 1496:3.0E-20 
785 1341:1.3E-13 
789 1217:1.1E-28 
802 814:8.0E-19 
795 1031:2.2E-35 
781 1465:1.3E-19 
782 1434:6.6E-14 
794 1062:1.1E-24 
793 1093:1.5E-22 
777 1589:1.1E-45 
778 1558:2.6E-26 
800 876:4.1E-25 
784 1372:1.1E-20 
799 907:4.8E-11 
788 1248:4.2E-20 
783 1403:2.2E-13 
787 1279:2.4E-22 
782 1435:2.3E-17 
787 1280:4.0E-24 
778 1559:1.0E-33 
792 1125:1.9E-20 
779 1528:1.5E-13 
800 877:7.2E-11 
793 1094:1.7E-47 
780 1497:9.3E-12 
802 815:8.8E-38 
777 1590:2.6E-35 
784 1373:1.5E-17 
791 1156:3.8E-33 
781 1466:1.8E-20 
794 1063:2.2E-31 
801 846:1.4E-34 
785 1342:2.6E-14 
786 1311:5.7E-19 
789 1218:8.4E-17 
796 1001:4.0E-13 
788 1250:1.8E-14 
778 1560:4.3E-33 
776 1622:9.1E-12 
794 1064:4.9E-19 
795 1033:4.9E-34 
790 1188:6.2E-19 
780 1498:8.4E-21 
800 878:1.1E-20 
793 1095:8.2E-15 
798 940:1.7E-28 
801 847:2.1E-17 
781 1467:5.8E-21 
779 1529:2.0E-35 
777 1591:1.3E-16 
797 971:5.1E-31 
802 816:9.6E-64 
785 1343:2.3E-15 
799 909:1.2E-14 
786 1312:1.0E-18 
792 1126:6.1E-28 
784 1374:3.6E-12 
791 1157:4.8E-18 
777 1592:3.2E-20 
781 1468:2.5E-15 
786 1313:3.9E-17 
782 1437:2.4E-19 
776 1623:1.7E-11 
778 1561:5.5E-37 
792 1127:1.1E-11 
784 1375:1.9E-13 
797 972:7.5E-36 
802 817:2.1E-24 
787 1282:1.1E-16 
796 1003:1.7E-13 
788 1251:1.0E-21 
785 1344:4.6E-24 
790 1189:2.7E-45 
794 1065:1.6E-18 
779 1530:1.1E-12 
801 848:7.2E-21 
793 1096:1.8E-19 
791 1158:3.6E-17 
789 1220:3.1E-23 
780 1500:3.6E-25 
779 1531:8.5E-14 
796 1004:1.2E-23 
782 1438:9.8E-12 
784 1376:1.0E-11 
799 911:3.7E-15 
801 849:3.1E-11 
800 880:4.3E-30 
788 1252:2.4E-16 
798 942:6.6E-18 
781 1469:1.1E-13 
787 1283:6.9E-21 
794 1066:8.9E-27 
783 1407:3.0E-18 
776 1624:9.5E-16 
791 1159:1.1E-35 
795 1035:1.3E-32 
778 1562:2.1E-38 
792 1128:1.2E-15 
786 1314:9.7E-27 
790 1190:1.8E-11 
793 1097:2.2E-40 
789 1221:1.2E-13 
802 818:6.4E-24 
784 1377:2.6E-20 
776 1625:8.9E-12 
782 1439:7.1E-23 
781 1470:3.5E-31 
801 850:8.9E-55 
800 881:5.6E-35 
792 1129:2.9E-16 
786 1315:2.5E-16 
794 1067:1.7E-24 
799 912:8.6E-16 
795 1036:4.5E-14 
796 1005:5.3E-18 
789 1222:6.7E-32 
780 1501:4.1E-20 
785 1346:3.0E-24 
802 819:1.4E-20 
778 1563:3.8E-17 
787 1284:1.6E-23 
798 943:6.5E-11 
779 1532:8.2E-13 
793 1098:2.8E-18 
797 974:1.4E-22 
783 1408:8.4E-24 
788 1253:9.2E-19 
791 1160:1.1E-13 
800 882:2.1E-21 
776 1626:1.1E-11 
777 1595:5.1E-22 
796 1006:3.3E-18 
789 1223:7.9E-20 
778 1564:5.5E-43 
791 1161:4.5E-11 
790 1192:1.0E-17 
792 1130:6.9E-28 
788 1254:2.7E-23 
783 1409:5.9E-27 
793 1099:4.7E-22 
802 820:1.2E-32 
784 1378:2.0E-16 
794 1068:6.1E-13 
786 1316:2.5E-16 
782 1440:2.3E-11 
781 1471:1.1E-18 
795 1037:1.6E-35 
785 1347:2.1E-27 
801 851:5.8E-30 
780 1502:1.6E-20 
797 976:2.4E-41 
792 1131:1.6E-126 
795 1038:2.0E-15 
777 1596:6.7E-24 
789 1224:1.4E-39 
802 821:9.8E-25 
784 1379:7.9E-17 
786 1317:2.1E-13 
778 1565:5.3E-44 
793 1100:6.8E-60 
787 1286:1.4E-25 
782 1441:2.3E-23 
781 1472:1.3E-17 
790 1193:1.6E-24 
791 1162:6.0E-23 
780 1503:5.9E-28 
779 1534:2.1E-13 
800 883:8.5E-11 
785 1348:1.1E-28 
799 914:2.0E-25 
796 1007:5.0E-13 
798 945:2.0E-21 
801 852:1.6E-26 
786 1318:2.1E-13 
777 1597:9.8E-19 
790 1194:5.8E-18 
792 1132:1.5E-23 
779 1535:3.2E-22 
799 915:1.3E-12 
794 1070:9.9E-23 
800 884:1.8E-14 
793 1101:3.6E-31 
778 1566:2.4E-44 
802 822:9.7E-18 
787 1287:3.6E-24 
791 1163:1.2E-18 
776 1628:9.6E-16 
789 1225:9.4E-39 
797 977:3.0E-43 
783 1411:1.0E-23 
795 1039:0.0 
781 1473:1.3E-17 
801 853:1.1E-11 
796 1008:8.0E-18 
785 1349:5.1E-17 
798 946:1.3E-14 
784 1380:2.9E-17 
780 1505:3.5E-15 
777 1598:9.8E-17 
778 1567:1.3E-16 
798 947:4.3E-20 
790 1195:5.4E-19 
783 1412:5.0E-24 
802 823:4.5E-35 
793 1102:5.8E-18 
796 1009:5.7E-16 
786 1319:4.0E-13 
787 1288:4.7E-22 
794 1071:7.1E-30 
781 1474:1.6E-11 
782 1443:1.8E-12 
792 1133:6.4E-21 
784 1381:2.0E-14 
800 885:1.4E-31 
789 1226:8.5E-36 
801 854:4.2E-46 
785 1350:2.8E-24 
797 979:3.6E-12 
776 1630:2.2E-11 
786 1320:4.0E-13 
777 1599:2.1E-23 
788 1258:2.0E-25 
802 824:1.9E-49 
781 1475:1.8E-14 
785 1351:1.4E-20 
787 1289:5.3E-22 
801 855:8.5E-20 
783 1413:1.5E-15 
778 1568:1.7E-27 
796 1010:3.8E-20 
792 1134:4.9E-33 
779 1537:1.8E-17 
790 1196:1.7E-27 
798 948:3.7E-12 
795 1041:3.0E-14 
784 1382:1.2E-16 
793 1103:7.3E-27 
782 1444:7.5E-25 
799 917:1.0E-19 
800 886:1.7E-16 
794 1072:1.8E-46 
789 1227:2.8E-23 
788 1259:7.2E-16 
782 1445:3.7E-19 
779 1538:6.8E-16 
784 1383:5.6E-18 
789 1228:1.6E-26 
794 1073:5.7E-23 
776 1631:2.0E-20 
792 1135:1.7E-25 
781 1476:1.8E-14 
777 1600:2.6E-35 
778 1569:5.6E-46 
793 1104:1.1E-28 
796 1011:4.7E-20 
790 1197:1.7E-18 
786 1321:2.6E-27 
802 825:6.5E-32 
795 1042:3.5E-12 
801 856:3.5E-23 
797 980:1.2E-13 
799 918:3.1E-20 
800 887:5.8E-36 
798 949:1.7E-11 
777 1601:2.7E-31 
778 1570:9.3E-26 
800 888:6.6E-13 
786 1322:2.1E-27 
795 1043:5.2E-14 
776 1632:6.2E-14 
779 1539:5.2E-21 
780 1508:1.1E-12 
791 1167:1.8E-33 
794 1074:2.0E-28 
782 1446:1.2E-16 
796 1012:3.0E-22 
789 1229:3.1E-12 
787 1291:2.7E-35 
785 1353:6.4E-19 
792 1136:1.0E-13 
793 1105:5.7E-16 
801 857:3.8E-30 
784 1384:4.3E-22 
790 1198:1.3E-16 
788 1260:7.1E-30 
783 1415:8.7E-18 
802 826:3.0E-24 
799 919:4.4E-19 
797 981:5.3E-22 
776 1633:8.9E-11 
780 1509:1.0E-14 
778 1571:6.5E-48 
785 1354:1.1E-27 
782 1447:1.8E-20 
800 889:1.1E-39 
799 920:1.2E-33 
789 1230:7.2E-17 
801 858:7.9E-14 
793 1106:8.0E-33 
794 1075:1.2E-22 
798 951:5.3E-16 
781 1478:1.6E-14 
787 1292:5.6E-14 
786 1323:2.1E-27 
792 1137:2.6E-20 
795 1044:3.4E-13 
796 1013:2.6E-22 
790 1199:2.7E-27 
802 827:2.3E-18 
787 1293:9.0E-22 
780 1510:4.3E-17 
791 1169:2.0E-29 
792 1138:6.9E-18 
776 1634:9.2E-13 
789 1231:1.2E-12 
801 859:3.7E-31 
781 1479:1.0E-13 
790 1200:6.2E-16 
798 952:9.2E-12 
778 1572:2.0E-32 
786 1324:3.4E-12 
779 1541:4.2E-11 
795 1045:9.7E-43 
796 1014:4.9E-19 
785 1355:1.3E-14 
784 1386:1.2E-22 
782 1448:7.1E-21 
794 1076:6.2E-18 
777 1603:2.6E-46 
800 890:1.3E-16 
793 1107:4.0E-12 
799 921:5.2E-34 
802 828:2.2E-21 
776 1635:3.6E-11 
793 1108:1.9E-44 
779 1542:5.4E-18 
781 1480:3.1E-17 
802 829:1.3E-138 
782 1449:7.1E-21 
789 1232:2.5E-27 
798 953:6.9E-16 
778 1573:1.4E-44 
791 1170:2.8E-34 
800 891:2.5E-18 
801 860:4.6E-15 
785 1356:1.4E-20 
795 1046:6.6E-34 
796 1015:4.3E-142 
786 1325:4.8E-12 
784 1387:1.3E-20 
777 1604:4.7E-43 
780 1511:4.8E-18 
792 1139:7.4E-22 
794 1077:6.3E-17 
788 1263:6.4E-23 
778 1574:4.9E-42 
782 1450:7.1E-21 
785 1357:2.4E-16 
781 1481:2.4E-15 
777 1605:6.2E-36 
784 1388:1.5E-28 
799 923:1.7E-39 
789 1233:7.2E-23 
801 861:9.5E-21 
794 1078:2.0E-18 
798 954:1.1E-60 
800 892:8.2E-24 
797 985:2.2E-40 
802 830:4.9E-21 
787 1295:3.5E-22 
793 1109:3.2E-15 
779 1543:2.5E-15 
792 1140:5.8E-35 
795 1047:9.6E-23 
777 1606:1.1E-16 
786 1327:1.4E-41 
778 1575:5.4E-29 
793 1110:4.5E-122 
791 1172:1.1E-36 
789 1234:5.7E-28 
790 1203:4.9E-13 
794 1079:3.2E-20 
781 1482:3.1E-15 
802 831:4.8E-27 
785 1358:1.3E-23 
801 862:3.0E-31 
796 1017:5.1E-13 
782 1451:7.1E-21 
797 986:4.6E-16 
798 955:8.8E-16 
788 1265:5.3E-31 
779 1544:8.7E-22 
795 1048:1.4E-40 
800 893:5.9E-13 
784 1389:6.6E-17 
780 1513:4.4E-17 
792 1141:2.6E-29 
777 1607:1.3E-26 
778 1576:6.1E-71 
794 1080:1.4E-102 
779 1545:5.3E-36 
780 1514:2.4E-27 
793 1111:2.4E-51 
784 1390:6.7E-30 
786 1328:3.2E-30 
795 1049:1.1E-25 
791 1173:1.3E-20 
797 987:1.4E-31 
800 894:2.4E-32 
789 1235:5.5E-18 
792 1142:9.2E-16 
781 1483:9.6E-11 
782 1452:7.1E-21 
785 1359:1.1E-14 
801 863:3.9E-138 
802 832:7.8E-33 
790 1204:1.7E-14 
796 1018:4.3E-15 
778 1577:1.6E-26 
781 1484:2.3E-21 
777 1608:1.5E-15 
780 1515:3.8E-20 
800 895:3.4E-25 
802 833:1.0E-25 
790 1205:1.3E-15 
797 988:6.6E-18 
801 864:5.5E-34 
791 1174:2.9E-13 
794 1081:1.3E-31 
786 1329:7.3E-24 
795 1050:6.0E-31 
792 1143:3.3E-23 
788 1267:1.7E-73 
779 1546:9.7E-19 
785 1360:1.3E-25 
782 1453:7.1E-21 
799 926:1.5E-21 
798 957:7.0E-14 
784 1391:1.7E-18 
793 1112:2.0E-12 
789 1236:1.5E-20 
777 1609:1.7E-26 
802 834:2.5E-26 
785 1361:2.4E-20 
791 1175:1.0E-17 
800 896:2.4E-24 
784 1392:1.1E-17 
778 1578:7.7E-59 
795 1051:1.6E-47 
787 1299:2.0E-18 
782 1454:7.1E-21 
796 1020:1.3E-16 
786 1330:1.9E-24 
792 1144:1.5E-23 
779 1547:1.3E-12 
799 927:2.9E-23 
788 1268:4.6E-20 
789 1237:1.8E-28 
801 865:1.5E-18 
790 1206:7.9E-65 
794 1082:4.1E-45 
798 958:9.2E-17 
779 1548:4.5E-20 
798 959:2.6E-16 
792 1145:1.9E-31 
793 1114:1.7E-15 
780 1517:6.2E-17 
778 1579:2.5E-28 
796 1021:2.0E-19 
789 1238:4.0E-36 
790 1207:9.3E-11 
799 928:4.9E-17 
784 1393:3.4E-40 
802 835:3.8E-16 
801 866:2.0E-22 
800 897:3.9E-12 
786 1331:1.7E-34 
788 1269:2.0E-18 
781 1486:9.9E-15 
782 1455:7.1E-21 
783 1424:1.0E-12 
795 1052:1.1E-17 
794 1083:9.4E-23 
785 1362:1.1E-28 
797 990:1.5E-17 
778 1580:5.0E-20 
777 1611:2.6E-37 
792 1146:5.0E-20 
780 1518:1.4E-13 
801 867:4.8E-33 
784 1394:1.2E-61 
790 1208:2.8E-26 
800 898:5.6E-32 
787 1301:3.2E-73 
802 836:5.4E-75 
782 1456:7.1E-21 
796 1022:1.6E-17 
795 1053:1.2E-13 
794 1084:3.8E-33 
789 1239:1.6E-16 
785 1363:3.2E-26 
788 1270:5.7E-24 
786 1332:1.8E-18 
781 1487:6.5E-15 
793 1115:1.2E-12 
803 805:2.2E-13 
799 929:3.6E-16 
791 1177:4.3E-40 
779 1549:1.8E-32 
792 1147:1.7E-76 
788 1271:2.4E-28 
777 1612:2.2E-29 
790 1209:1.8E-19 
786 1333:3.1E-28 
782 1457:7.1E-21 
778 1581:2.9E-38 
784 1395:6.4E-42 
791 1178:3.4E-11 
795 1054:5.0E-15 
801 868:1.5E-33 
803 806:4.0E-22 
800 899:3.7E-38 
802 837:5.3E-33 
796 1023:3.8E-18 
799 930:1.2E-35 
797 992:1.3E-16 
780 1519:4.6E-34 
798 961:1.5E-26 
785 1364:4.8E-16 
789 1240:1.1E-21 
793 1116:2.0E-42 
794 1085:7.9E-31 
790 1210:6.6E-17 
779 1551:3.4E-14 
780 1520:2.8E-18 
778 1582:4.4E-27 
796 1024:1.6E-20 
794 1086:4.7E-41 
789 1241:4.2E-20 
786 1334:1.6E-19 
777 1613:5.6E-27 
792 1148:3.8E-17 
802 838:1.0E-27 
791 1179:9.9E-24 
795 1055:3.1E-14 
782 1458:1.6E-22 
785 1365:8.1E-16 
784 1396:3.0E-21 
800 900:1.4E-36 
801 869:1.0E-24 
799 931:9.2E-15 
777 1614:7.4E-23 
782 1459:5.7E-18 
778 1583:3.6E-19 
803 808:8.0E-16 
795 1056:8.8E-23 
779 1552:3.7E-31 
786 1335:5.7E-21 
790 1211:6.1E-19 
800 901:2.4E-13 
797 994:7.0E-19 
794 1087:1.5E-42 
789 1242:6.8E-15 
792 1149:1.9E-42 
784 1397:5.7E-17 
801 870:1.1E-49 
787 1304:2.4E-27 
802 839:1.6E-44 
798 963:1.6E-99 
781 1490:1.8E-30 
793 1118:4.8E-123 
782 1460:1.1E-24 
781 1491:1.3E-22 
780 1522:3.0E-19 
779 1553:8.8E-27 
777 1615:1.4E-23 
778 1584:1.2E-19 
802 840:4.7E-39 
795 1057:1.3E-42 
790 1212:7.1E-19 
787 1305:2.4E-27 
784 1398:7.3E-14 
797 995:9.5E-16 
801 871:4.6E-33 
789 1243:2.4E-28 
794 1088:2.6E-75 
798 964:8.8E-103 
783 1429:5.2E-14 
786 1336:1.2E-24 
791 1181:4.9E-20 
792 1150:2.9E-35 
799 933:1.6E-34 
803 809:1.0E-24 
796 1026:1.9E-19 
793 1119:4.1E-18 
796 1027:6.0E-13 
777 1616:3.8E-34 
788 1275:9.9E-26 
787 1306:1.0E-22 
800 903:1.1E-12 
786 1337:4.6E-16 
781 1492:1.6E-13 
801 872:6.5E-20 
778 1585:7.7E-28 
782 1461:1.1E-18 
784 1399:1.8E-19 
790 1213:3.0E-18 
783 1430:1.8E-25 
802 841:5.2E-22 
791 1182:1.2E-13 
803 810:1.2E-15 
779 1554:1.2E-17 
795 1058:3.0E-16 
794 1089:1.4E-17 
789 1244:2.4E-28 
793 1120:4.4E-21 
780 1523:6.3E-22 
799 934:5.7E-24 
792 1151:2.9E-75 
798 965:3.1E-105 
778 1586:2.4E-19 
777 1617:3.3E-23 
789 1245:2.3E-37 
782 1462:5.9E-18 
781 1493:6.1E-21 
799 935:9.4E-23 
785 1369:1.8E-15 
796 1028:8.2E-17 
787 1307:8.7E-24 
780 1524:2.4E-17 
800 904:8.9E-15 
803 811:1.6E-20 
786 1338:6.3E-20 
801 873:2.0E-25 
795 1059:2.5E-18 
784 1400:8.0E-13 
788 1276:6.1E-12 
794 1090:1.5E-23 
793 1121:5.0E-37 
779 1555:6.1E-16 
792 1152:2.9E-15 
802 842:7.2E-33 
799 936:1.0E-30 
777 1618:3.7E-38 
778 1587:1.4E-20 
779 1556:8.9E-20 
788 1277:1.1E-14 
803 812:1.5E-41 
794 1091:2.9E-29 
793 1122:9.7E-17 
780 1525:7.6E-12 
801 874:8.9E-33 
783 1432:5.6E-14 
786 1339:7.5E-20 
795 1060:1.1E-20 
800 905:5.8E-27 
790 1215:7.8E-127 
782 1463:2.6E-22 
789 1246:2.8E-38 
802 843:6.1E-39 
798 967:2.1E-12 
792 1153:2.1E-29 
791 1184:1.5E-41 
797 998:8.4E-22 
796 1029:7.7E-12 
794 1092:4.0E-25 
786 1340:3.0E-28 
777 1619:6.3E-13 
800 906:9.0E-12 
788 1278:6.7E-19 
778 1588:3.6E-34 
790 1216:6.9E-32 
802 844:1.1E-20 
798 968:3.0E-15 
796 1030:6.4E-18 
801 875:4.5E-32 
793 1123:4.0E-12 
795 1061:6.0E-22 
799 937:1.8E-28 
792 1154:3.5E-19 
789 1247:3.8E-30 
780 1526:9.2E-24 
784 1402:2.0E-11 
797 999:4.0E-14 
791 1185:2.5E-13 
803 813:1.7E-12 
782 1464:3.8E-26 
777 1620:1.8E-24 
779 1558:7.2E-20 
791 1186:1.6E-14 
790 1217:5.9E-20 
802 845:6.7E-31 
781 1496:1.9E-18 
780 1527:4.2E-19 
788 1279:2.1E-12 
796 1031:2.7E-21 
793 1124:3.4E-46 
782 1465:8.4E-20 
801 876:9.2E-30 
795 1062:1.4E-13 
799 938:1.3E-14 
778 1589:3.7E-35 
800 907:5.4E-129 
784 1403:1.1E-24 
792 1155:1.5E-18 
794 1093:3.9E-27 
797 1000:2.1E-15 
786 1341:1.5E-13 
789 1248:1.6E-40 
793 1125:5.5E-14 
788 1280:4.9E-19 
778 1590:5.4E-40 
798 970:4.3E-21 
795 1063:3.7E-38 
784 1404:6.6E-19 
789 1249:3.3E-19 
782 1466:2.5E-21 
799 939:6.5E-17 
796 1032:1.7E-42 
794 1094:2.6E-83 
785 1373:2.1E-13 
802 846:1.3E-25 
801 877:2.1E-15 
786 1342:3.6E-26 
779 1559:1.1E-11 
791 1187:5.9E-21 
780 1528:1.7E-36 
803 815:2.7E-16 
790 1218:5.1E-13 
792 1156:4.3E-77 
777 1622:4.2E-15 
785 1374:9.9E-12 
778 1591:3.7E-30 
798 971:1.2E-102 
791 1188:3.4E-19 
802 847:1.5E-25 
786 1343:3.0E-20 
792 1157:5.9E-15 
795 1064:6.2E-12 
779 1560:2.1E-16 
787 1312:7.4E-14 
780 1529:1.9E-14 
800 909:1.9E-28 
796 1033:1.9E-18 
781 1498:9.3E-13 
789 1250:6.9E-43 
794 1095:1.4E-19 
801 878:2.1E-15 
790 1219:6.9E-24 
803 816:3.7E-22 
793 1126:4.4E-21 
782 1467:3.0E-30 
788 1281:7.4E-12 
777 1623:3.6E-16 
792 1158:2.2E-12 
780 1530:1.3E-24 
784 1406:6.6E-20 
802 848:4.6E-27 
778 1592:2.0E-27 
799 941:6.4E-13 
795 1065:9.0E-13 
796 1034:1.7E-18 
803 817:1.7E-22 
786 1344:3.7E-28 
785 1375:1.1E-22 
783 1437:3.4E-11 
791 1189:7.6E-12 
788 1282:4.8E-12 
794 1096:3.9E-28 
800 910:3.0E-22 
798 972:5.9E-109 
782 1468:2.4E-19 
790 1220:6.5E-63 
777 1624:2.6E-22 
803 818:2.2E-20 
801 880:4.4E-31 
793 1128:2.7E-11 
787 1314:3.8E-13 
784 1407:1.3E-30 
778 1593:1.0E-11 
798 973:3.9E-29 
782 1469:4.3E-21 
799 942:6.5E-13 
802 849:1.1E-14 
800 911:9.8E-164 
779 1562:5.3E-24 
790 1221:1.6E-11 
794 1097:1.3E-42 
796 1035:7.6E-21 
780 1531:3.0E-23 
789 1252:1.9E-13 
791 1190:9.1E-23 
788 1283:1.1E-24 
797 1004:4.1E-21 
786 1345:1.8E-19 
792 1159:2.5E-24 
795 1066:9.1E-15 
779 1563:2.3E-21 
777 1625:1.1E-13 
782 1470:1.0E-20 
790 1222:1.2E-20 
802 850:9.5E-26 
794 1098:2.1E-24 
800 912:3.5E-40 
796 1036:1.1E-15 
787 1315:2.0E-17 
795 1067:1.0E-20 
786 1346:1.7E-28 
783 1439:2.2E-23 
788 1284:3.7E-13 
784 1408:2.8E-14 
793 1129:1.0E-17 
798 974:5.1E-22 
801 881:5.8E-29 
803 819:3.8E-21 
799 943:1.0E-26 
797 1005:6.1E-18 
789 1253:8.6E-44 
792 1160:2.9E-29 
790 1223:1.1E-52 
778 1595:9.0E-32 
782 1471:2.8E-24 
803 820:1.0E-21 
788 1285:5.7E-22 
800 913:7.7E-18 
780 1533:9.7E-19 
801 882:3.2E-13 
787 1316:2.0E-17 
779 1564:1.1E-20 
786 1347:3.1E-34 
789 1254:1.5E-21 
798 975:7.4E-24 
792 1161:4.8E-17 
785 1378:1.1E-24 
796 1037:3.4E-11 
793 1130:6.2E-19 
797 1006:5.4E-12 
784 1409:2.0E-18 
802 851:1.1E-27 
791 1192:5.9E-23 
794 1099:2.1E-30 
799 944:1.3E-24 
803 821:3.8E-14 
778 1596:7.4E-25 
784 1410:2.3E-27 
794 1100:1.8E-38 
800 914:1.1E-30 
801 883:2.5E-11 
782 1472:2.4E-23 
792 1162:5.5E-22 
781 1503:2.2E-16 
802 852:4.6E-33 
777 1627:3.5E-20 
789 1255:9.7E-13 
798 976:1.2E-23 
779 1565:3.0E-14 
786 1348:6.3E-37 
780 1534:6.0E-12 
799 945:1.1E-12 
790 1224:3.3E-23 
793 1131:3.7E-43 
796 1038:1.8E-18 
785 1379:1.4E-19 
791 1193:3.8E-24 
801 884:7.2E-20 
777 1628:1.6E-27 
803 822:1.7E-20 
782 1473:3.1E-23 
792 1163:2.0E-35 
778 1597:3.2E-28 
793 1132:4.7E-17 
797 1008:7.2E-18 
784 1411:3.0E-14 
786 1349:2.0E-23 
796 1039:1.6E-15 
802 853:3.4E-20 
799 946:2.8E-12 
779 1566:9.1E-14 
780 1535:2.4E-20 
781 1504:2.9E-30 
800 915:0.0 
790 1225:1.1E-21 
798 977:6.8E-46 
785 1380:2.9E-22 
795 1070:7.7E-13 
791 1194:5.1E-21 
794 1101:8.0E-34 
778 1598:5.5E-20 
777 1629:7.3E-14 
791 1195:9.5E-26 
785 1381:4.3E-17 
802 854:1.5E-31 
795 1071:2.1E-22 
779 1567:6.2E-25 
782 1474:1.4E-13 
797 1009:4.7E-65 
792 1164:7.0E-16 
799 947:2.7E-14 
803 823:4.6E-23 
780 1536:3.7E-16 
784 1412:2.2E-18 
798 978:6.8E-11 
781 1505:2.4E-13 
793 1133:8.9E-27 
786 1350:1.5E-28 
794 1102:6.3E-26 
789 1257:2.3E-11 
790 1226:3.4E-23 
788 1288:1.4E-20 
801 885:2.6E-27 
778 1599:3.1E-15 
801 886:2.4E-12 
791 1196:8.6E-31 
798 979:3.8E-22 
780 1537:6.9E-21 
794 1103:6.4E-32 
800 917:5.9E-25 
796 1041:1.3E-23 
790 1227:2.0E-47 
779 1568:2.9E-28 
782 1475:4.6E-17 
793 1134:3.5E-37 
802 855:1.7E-23 
789 1258:6.5E-31 
792 1165:2.4E-22 
795 1072:2.9E-39 
786 1351:1.3E-32 
803 824:1.7E-12 
784 1413:2.6E-25 
785 1382:2.6E-22 
799 948:4.9E-13 
781 1506:3.2E-11 
788 1289:2.0E-27 
780 1538:7.1E-16 
778 1600:4.9E-27 
777 1631:4.1E-33 
790 1228:2.3E-13 
792 1166:1.6E-20 
797 1011:4.4E-16 
794 1104:1.2E-21 
798 980:2.5E-20 
799 949:4.0E-18 
789 1259:5.0E-22 
786 1352:3.1E-13 
782 1476:4.6E-17 
803 825:4.8E-21 
801 887:1.9E-154 
793 1135:1.8E-22 
791 1197:2.6E-26 
781 1507:4.3E-18 
784 1414:6.1E-72 
787 1321:8.3E-30 
795 1073:4.2E-19 
779 1569:1.2E-18 
802 856:7.8E-18 
800 918:1.1E-23 
798 981:5.0E-19 
778 1601:2.2E-25 
795 1074:4.8E-33 
800 919:9.4E-15 
787 1322:5.1E-30 
791 1198:2.2E-19 
777 1632:3.7E-31 
797 1012:4.8E-30 
790 1229:2.0E-12 
803 826:1.7E-12 
784 1415:1.4E-21 
794 1105:5.4E-15 
779 1570:1.4E-55 
802 857:2.8E-86 
796 1043:2.5E-24 
782 1477:3.1E-17 
799 950:7.3E-20 
792 1167:2.4E-28 
786 1353:6.1E-27 
780 1539:1.3E-20 
801 888:5.7E-15 
789 1260:9.6E-35 
781 1508:8.2E-12 
779 1571:3.2E-18 
780 1540:2.2E-14 
800 920:4.0E-28 
794 1106:6.6E-37 
792 1168:1.6E-15 
777 1633:3.7E-17 
781 1509:2.4E-17 
783 1447:5.3E-18 
791 1199:5.7E-25 
797 1013:8.0E-19 
795 1075:3.1E-16 
798 982:3.1E-11 
789 1261:2.8E-18 
803 827:9.0E-17 
793 1137:4.0E-29 
799 951:9.7E-19 
785 1385:2.8E-21 
787 1323:5.1E-30 
801 889:1.5E-43 
784 1416:3.4E-14 
802 858:5.5E-36 
786 1354:3.4E-35 
782 1479:1.0E-15 
778 1603:1.3E-36 
796 1045:1.8E-26 
777 1634:7.9E-23 
800 921:1.8E-31 
802 859:2.3E-77 
786 1355:2.3E-20 
797 1014:3.1E-12 
790 1231:2.0E-30 
799 952:4.9E-15 
794 1107:9.6E-19 
791 1200:4.7E-35 
788 1293:7.5E-14 
780 1541:5.3E-12 
803 828:1.2E-15 
792 1169:3.1E-29 
787 1324:7.1E-18 
781 1510:2.4E-18 
798 983:2.7E-23 
793 1138:1.1E-15 
779 1572:7.3E-11 
783 1448:4.3E-24 
801 890:7.7E-17 
785 1386:3.4E-24 
787 1325:7.5E-18 
803 829:2.4E-21 
778 1604:9.9E-42 
790 1232:8.3E-21 
800 922:6.0E-11 
783 1449:4.3E-24 
786 1356:3.2E-24 
796 1046:8.2E-14 
793 1139:3.1E-17 
784 1418:9.7E-24 
782 1480:3.3E-25 
781 1511:1.8E-17 
801 891:1.4E-19 
802 860:6.9E-15 
779 1573:1.8E-29 
794 1108:1.1E-40 
792 1170:4.3E-24 
788 1294:1.4E-15 
785 1387:3.5E-22 
789 1263:6.8E-43 
797 1015:7.7E-24 
780 1543:3.7E-30 
796 1047:1.4E-19 
778 1605:2.5E-32 
800 923:8.5E-27 
787 1326:3.8E-33 
797 1016:9.5E-16 
784 1419:6.9E-21 
779 1574:1.8E-25 
789 1264:2.8E-11 
793 1140:2.2E-49 
781 1512:6.0E-11 
783 1450:4.3E-24 
803 830:1.9E-19 
788 1295:1.7E-27 
786 1357:1.3E-32 
795 1078:1.2E-17 
782 1481:6.9E-17 
798 985:1.2E-138 
802 861:4.0E-76 
785 1388:5.1E-16 
791 1202:9.6E-12 
794 1109:4.1E-14 
780 1544:1.6E-21 
778 1606:1.0E-23 
786 1358:5.5E-28 
796 1048:3.3E-12 
785 1389:5.3E-19 
779 1575:1.7E-15 
802 862:1.6E-28 
797 1017:4.8E-18 
799 955:4.2E-16 
788 1296:8.1E-19 
789 1265:8.5E-16 
782 1482:3.9E-45 
787 1327:7.8E-18 
790 1234:3.2E-17 
800 924:1.4E-33 
792 1172:5.1E-47 
784 1420:6.2E-24 
801 893:3.5E-12 
783 1451:4.3E-24 
793 1141:2.4E-22 
794 1110:2.3E-46 
781 1513:1.3E-14 
803 831:4.2E-22 
791 1203:1.1E-20 
798 986:3.7E-16 
802 863:7.0E-27 
788 1297:1.0E-21 
797 1018:2.6E-11 
784 1421:3.1E-22 
801 894:6.6E-29 
781 1514:9.1E-15 
783 1452:4.3E-24 
778 1607:1.3E-26 
795 1080:3.7E-46 
803 832:3.0E-13 
789 1266:0.0 
796 1049:8.2E-13 
791 1204:6.8E-24 
786 1359:4.6E-15 
794 1111:3.0E-44 
798 987:5.7E-16 
792 1173:2.2E-11 
793 1142:2.1E-13 
779 1576:2.2E-28 
800 925:3.1E-26 
783 1453:4.3E-24 
778 1608:4.6E-16 
790 1236:5.6E-12 
789 1267:2.5E-20 
782 1484:6.4E-22 
784 1422:9.5E-15 
779 1577:1.4E-18 
780 1546:2.2E-17 
791 1205:7.3E-18 
794 1112:1.3E-26 
795 1081:1.2E-26 
793 1143:3.3E-22 
786 1360:6.8E-24 
787 1329:1.3E-77 
792 1174:5.9E-21 
785 1391:1.5E-19 
781 1515:4.2E-14 
798 988:4.9E-14 
801 895:9.4E-12 
788 1298:1.3E-40 
799 957:2.1E-13 
796 1050:9.9E-20 
803 833:5.9E-22 
800 926:8.4E-29 
802 864:1.3E-22 
786 1361:4.7E-25 
780 1547:8.6E-23 
779 1578:4.4E-15 
790 1237:1.4E-13 
800 927:5.1E-35 
778 1609:5.7E-25 
788 1299:8.2E-25 
783 1454:4.3E-24 
803 834:1.2E-12 
791 1206:5.6E-19 
789 1268:2.5E-34 
787 1330:1.1E-24 
799 958:1.9E-17 
796 1051:6.2E-27 
795 1082:6.7E-30 
785 1392:1.0E-23 
793 1144:3.4E-19 
792 1175:1.8E-25 
794 1113:6.1E-19 
797 1020:6.6E-14 
802 865:3.3E-16 
801 896:6.3E-13 
782 1486:3.8E-15 
778 1610:6.5E-13 
781 1517:9.0E-12 
792 1176:4.1E-15 
802 866:7.6E-76 
801 897:4.9E-11 
789 1269:1.2E-53 
788 1300:4.6E-32 
799 959:1.5E-15 
794 1114:1.1E-17 
803 835:1.9E-20 
790 1238:1.4E-21 
784 1424:2.3E-22 
798 990:7.0E-12 
783 1455:4.3E-24 
786 1362:5.5E-37 
793 1145:2.5E-25 
797 1021:2.4E-76 
800 928:2.4E-19 
785 1393:1.7E-11 
791 1207:7.3E-27 
787 1331:3.7E-20 
786 1363:5.5E-33 
778 1611:3.7E-38 
779 1580:1.1E-38 
784 1425:7.2E-26 
785 1394:7.1E-17 
790 1239:1.5E-17 
780 1549:3.7E-14 
783 1456:4.3E-24 
802 867:1.3E-39 
782 1487:1.2E-15 
792 1177:8.6E-33 
804 805:1.4E-20 
801 898:4.6E-29 
800 929:6.1E-19 
789 1270:1.1E-38 
791 1208:1.2E-27 
781 1518:2.4E-20 
787 1332:1.3E-14 
799 960:8.3E-27 
803 836:1.1E-19 
795 1084:4.9E-21 
796 1053:1.2E-17 
794 1115:1.6E-11 
793 1146:1.5E-14 
778 1612:6.8E-22 
779 1581:4.4E-19 
800 930:7.3E-32 
799 961:1.1E-16 
783 1457:4.3E-24 
786 1364:5.6E-13 
803 837:3.2E-21 
797 1023:1.5E-18 
792 1178:4.8E-14 
793 1147:5.1E-45 
801 899:1.2E-29 
784 1426:7.2E-26 
795 1085:2.4E-13 
791 1209:4.2E-39 
781 1519:1.6E-13 
804 806:1.4E-21 
794 1116:1.0E-33 
790 1240:1.6E-11 
788 1302:3.6E-52 
787 1333:2.6E-20 
789 1271:1.9E-28 
802 868:4.1E-30 
779 1582:9.7E-16 
778 1613:1.8E-34 
780 1551:1.9E-22 
784 1427:7.2E-26 
800 931:2.0E-27 
781 1520:1.2E-14 
785 1396:3.7E-19 
795 1086:1.2E-44 
792 1179:4.0E-21 
803 838:1.8E-13 
802 869:4.1E-44 
798 993:1.5E-12 
796 1055:1.2E-11 
797 1024:1.3E-13 
801 900:2.6E-29 
794 1117:2.1E-18 
791 1210:2.2E-27 
787 1334:2.0E-11 
804 807:6.1E-114 
789 1272:1.7E-27 
783 1458:2.0E-20 
793 1148:4.6E-11 
786 1365:7.6E-23 
791 1211:3.2E-28 
778 1614:9.9E-29 
779 1583:5.5E-54 
781 1521:5.7E-22 
782 1490:1.6E-17 
785 1397:3.4E-18 
796 1056:5.6E-14 
789 1273:2.7E-21 
801 901:8.1E-11 
787 1335:4.2E-11 
794 1118:1.9E-45 
802 870:3.1E-31 
803 839:1.1E-20 
800 932:1.4E-19 
795 1087:9.1E-40 
798 994:1.7E-15 
793 1149:1.2E-33 
784 1428:7.2E-26 
782 1491:1.3E-20 
802 871:5.4E-69 
778 1615:2.6E-22 
793 1150:2.4E-51 
796 1057:6.8E-18 
784 1429:5.8E-25 
779 1584:4.9E-37 
783 1460:3.1E-21 
791 1212:2.1E-29 
800 933:2.7E-31 
785 1398:1.3E-31 
789 1274:2.3E-25 
804 809:9.7E-13 
786 1367:1.3E-19 
792 1181:5.3E-33 
801 902:3.4E-16 
798 995:1.9E-19 
781 1522:2.1E-14 
795 1088:2.8E-47 
794 1119:1.5E-29 
790 1243:5.1E-21 
787 1336:1.3E-15 
778 1616:4.0E-41 
779 1585:7.3E-21 
800 934:1.1E-24 
790 1244:4.0E-20 
798 996:3.9E-18 
784 1430:7.9E-17 
787 1337:1.0E-41 
794 1120:3.7E-28 
780 1554:6.1E-26 
785 1399:1.1E-26 
782 1492:1.5E-15 
802 872:1.3E-33 
796 1058:2.1E-22 
795 1089:9.5E-11 
803 841:4.7E-12 
797 1027:4.2E-14 
789 1275:6.6E-37 
791 1213:5.4E-17 
793 1151:4.7E-46 
792 1182:2.5E-11 
789 1276:1.1E-30 
780 1555:2.3E-26 
794 1121:4.3E-70 
798 997:1.2E-15 
785 1400:3.0E-30 
784 1431:2.0E-11 
782 1493:9.7E-22 
779 1586:6.4E-28 
778 1617:4.9E-19 
795 1090:6.5E-12 
804 811:1.8E-14 
788 1307:1.1E-17 
791 1214:5.3E-13 
800 935:1.0E-15 
802 873:1.2E-167 
781 1524:2.2E-21 
790 1245:3.3E-18 
803 842:2.5E-14 
793 1152:1.3E-12 
786 1369:2.5E-30 
799 966:1.8E-15 
796 1059:2.0E-24 
802 874:1.1E-45 
778 1618:4.4E-35 
801 905:5.2E-106 
790 1246:9.3E-28 
792 1184:1.8E-40 
783 1463:2.3E-21 
797 1029:1.1E-14 
798 998:9.1E-18 
782 1494:3.1E-18 
779 1587:6.7E-31 
803 843:9.6E-12 
800 936:2.0E-28 
791 1215:6.5E-22 
794 1122:4.6E-33 
796 1060:2.6E-20 
799 967:5.4E-16 
793 1153:3.5E-22 
780 1556:1.6E-17 
789 1277:2.2E-21 
795 1091:1.4E-31 
785 1401:6.6E-16 
784 1432:2.5E-22 
781 1526:1.9E-16 
793 1154:1.1E-14 
779 1588:2.5E-11 
801 906:1.1E-14 
778 1619:1.3E-18 
790 1247:1.4E-21 
785 1402:3.9E-22 
796 1061:1.7E-19 
800 937:9.0E-30 
782 1495:9.2E-16 
799 968:6.5E-17 
803 844:8.9E-12 
784 1433:4.8E-18 
792 1185:1.4E-13 
789 1278:1.4E-27 
804 813:1.1E-13 
795 1092:7.8E-20 
797 1030:2.5E-25 
787 1340:3.5E-20 
783 1465:4.4E-30 
779 1589:2.7E-21 
780 1558:6.5E-16 
785 1403:4.3E-23 
797 1031:3.6E-13 
791 1217:2.2E-17 
781 1527:7.5E-18 
784 1434:4.5E-13 
794 1124:0.0 
795 1093:6.0E-15 
800 938:1.7E-22 
787 1341:1.9E-26 
782 1496:4.6E-21 
793 1155:2.4E-13 
786 1372:3.5E-22 
803 845:5.9E-21 
802 876:9.3E-27 
796 1062:1.0E-18 
789 1279:2.1E-152 
799 969:2.5E-16 
792 1186:1.1E-32 
778 1620:3.5E-28 
790 1248:9.9E-20 
798 1000:2.5E-22 
801 907:2.2E-36 
804 814:7.8E-95 
789 1280:7.0E-51 
781 1528:9.9E-20 
779 1590:8.6E-18 
780 1559:4.4E-18 
798 1001:3.0E-16 
794 1125:1.2E-18 
802 877:8.4E-15 
796 1063:4.4E-18 
790 1249:8.9E-117 
787 1342:1.0E-16 
803 846:3.8E-27 
783 1466:1.4E-26 
792 1187:1.3E-27 
785 1404:3.0E-21 
800 939:1.0E-17 
801 908:1.1E-16 
804 815:1.8E-14 
799 970:6.3E-15 
782 1497:7.1E-14 
793 1156:5.0E-47 
786 1373:5.3E-24 
784 1435:4.2E-20 
791 1218:1.9E-21 
795 1094:7.5E-45 
779 1591:4.0E-14 
778 1622:1.1E-15 
796 1064:8.2E-24 
802 878:3.8E-27 
801 909:2.9E-20 
792 1188:2.4E-39 
786 1374:9.4E-18 
803 847:1.9E-28 
784 1436:3.6E-24 
785 1405:3.8E-20 
789 1281:2.4E-15 
790 1250:5.9E-22 
798 1002:1.3E-14 
780 1560:2.0E-26 
793 1157:2.5E-14 
795 1095:1.6E-20 
788 1312:2.9E-13 
794 1126:5.0E-24 
782 1498:3.1E-11 
803 848:2.2E-19 
780 1561:2.0E-11 
778 1623:7.7E-14 
785 1406:3.1E-24 
796 1065:6.4E-14 
800 941:1.5E-19 
782 1499:2.7E-15 
779 1592:6.9E-16 
795 1096:1.4E-31 
798 1003:6.3E-23 
797 1034:5.6E-50 
794 1127:7.8E-16 
783 1468:1.5E-13 
792 1189:5.2E-15 
781 1530:9.7E-20 
787 1344:3.4E-20 
784 1437:1.0E-21 
786 1375:1.2E-21 
791 1220:9.2E-18 
789 1282:5.9E-33 
801 910:1.0E-15 
794 1128:5.6E-18 
779 1593:2.3E-13 
801 911:2.1E-32 
781 1531:3.8E-14 
793 1159:3.7E-22 
792 1190:3.4E-39 
784 1438:1.5E-29 
803 849:3.7E-54 
778 1624:2.3E-19 
791 1221:2.1E-15 
788 1314:3.1E-13 
799 973:9.9E-16 
782 1500:3.8E-24 
802 880:4.5E-42 
798 1004:1.8E-21 
787 1345:1.9E-11 
804 818:4.8E-15 
790 1252:4.2E-13 
789 1283:2.3E-44 
795 1097:8.1E-33 
780 1562:5.3E-22 
797 1035:1.7E-14 
800 942:1.8E-19 
785 1407:1.0E-17 
793 1160:4.4E-38 
782 1501:5.6E-19 
785 1408:1.8E-17 
790 1253:3.9E-20 
802 881:0.0 
781 1532:6.9E-19 
791 1222:4.5E-24 
797 1036:6.9E-19 
794 1129:6.1E-27 
799 974:1.1E-12 
792 1191:4.8E-14 
778 1625:5.7E-21 
796 1067:5.7E-11 
787 1346:2.2E-19 
784 1439:1.4E-19 
798 1005:1.6E-18 
801 912:1.2E-162 
789 1284:8.7E-53 
804 819:9.4E-16 
803 850:1.6E-21 
795 1098:4.4E-18 
800 943:1.0E-25 
790 1254:1.1E-20 
778 1626:7.3E-20 
785 1409:7.1E-27 
800 944:1.5E-25 
779 1595:1.4E-15 
801 913:9.6E-15 
802 882:2.3E-22 
796 1068:9.2E-16 
803 851:3.7E-12 
782 1502:4.7E-12 
794 1130:1.3E-27 
792 1192:3.4E-27 
787 1347:3.2E-21 
786 1378:3.8E-26 
789 1285:3.6E-36 
791 1223:1.8E-17 
799 975:5.9E-14 
793 1161:3.1E-11 
795 1099:1.4E-21 
798 1006:5.0E-11 
784 1440:1.7E-24 
778 1627:2.7E-19 
781 1534:4.9E-17 
779 1596:2.5E-15 
782 1503:1.5E-25 
789 1286:9.9E-15 
780 1565:1.1E-18 
804 821:1.3E-20 
803 852:8.1E-25 
800 945:1.5E-38 
802 883:1.4E-26 
787 1348:8.5E-18 
783 1472:5.6E-18 
791 1224:2.7E-35 
792 1193:1.2E-20 
786 1379:4.2E-27 
797 1038:5.5E-55 
784 1441:5.0E-15 
794 1131:4.9E-79 
793 1162:9.4E-14 
788 1317:3.5E-11 
785 1410:2.4E-16 
795 1100:1.3E-33 
801 914:2.2E-28 
794 1132:4.8E-28 
779 1597:7.8E-49 
782 1504:2.1E-26 
778 1628:7.1E-39 
790 1256:7.1E-42 
803 853:8.2E-177 
793 1163:2.6E-53 
784 1442:9.1E-13 
783 1473:4.4E-18 
791 1225:3.4E-30 
802 884:5.6E-35 
804 822:2.1E-11 
796 1070:7.4E-150 
780 1566:1.7E-17 
786 1380:1.0E-20 
800 946:2.1E-26 
785 1411:1.6E-17 
781 1535:2.9E-14 
799 977:2.8E-15 
801 915:1.6E-32 
792 1194:3.2E-108 
788 1318:3.5E-11 
797 1039:1.4E-13 
795 1101:6.1E-22 
789 1287:8.1E-21 
804 823:6.3E-17 
778 1629:1.2E-11 
787 1350:3.0E-22 
798 1009:1.3E-33 
782 1505:5.8E-20 
792 1195:1.0E-40 
795 1102:2.6E-22 
784 1443:6.0E-15 
802 885:2.5E-163 
796 1071:7.8E-17 
786 1381:2.4E-12 
785 1412:1.6E-21 
803 854:3.0E-21 
800 947:5.8E-27 
789 1288:1.9E-30 
794 1133:5.3E-27 
799 978:4.5E-18 
791 1226:1.8E-36 
782 1506:2.4E-18 
778 1630:3.2E-12 
793 1165:1.8E-13 
781 1537:2.4E-18 
794 1134:2.1E-36 
803 855:9.9E-18 
785 1413:1.8E-16 
797 1041:2.8E-59 
779 1599:7.5E-32 
784 1444:3.8E-15 
802 886:1.6E-19 
798 1010:8.0E-16 
799 979:5.8E-14 
801 917:1.7E-32 
795 1103:1.2E-25 
786 1382:6.0E-21 
789 1289:8.1E-33 
791 1227:8.8E-17 
783 1475:1.3E-12 
792 1196:1.2E-25 
800 948:3.7E-22 
790 1258:6.5E-25 
778 1631:2.6E-79 
783 1476:1.3E-12 
792 1197:1.0E-119 
800 949:5.0E-18 
803 856:3.6E-36 
798 1011:1.0E-22 
785 1414:3.5E-14 
799 980:1.8E-28 
782 1507:7.8E-16 
802 887:4.0E-28 
804 825:1.6E-14 
793 1166:7.2E-16 
784 1445:3.3E-20 
787 1352:2.3E-14 
790 1259:7.8E-14 
801 918:9.5E-24 
780 1569:3.7E-26 
791 1228:2.3E-16 
795 1104:5.6E-25 
794 1135:9.2E-33 
789 1290:5.4E-22 
796 1073:2.3E-16 
778 1632:1.1E-44 
792 1198:8.3E-18 
780 1570:1.0E-13 
797 1043:1.2E-71 
784 1446:1.9E-15 
796 1074:6.8E-15 
803 857:1.9E-22 
798 1012:2.3E-15 
790 1260:4.9E-22 
787 1353:5.7E-16 
785 1415:4.2E-23 
794 1136:1.2E-17 
799 981:8.8E-35 
791 1229:6.6E-15 
800 950:2.5E-13 
782 1508:7.6E-20 
779 1601:2.5E-13 
783 1477:5.6E-19 
802 888:8.9E-15 
789 1291:2.1E-13 
781 1539:2.1E-14 
793 1167:2.7E-19 
800 951:1.2E-22 
778 1633:2.9E-22 
796 1075:5.0E-17 
779 1602:3.1E-19 
803 858:4.4E-16 
801 920:9.7E-31 
781 1540:3.6E-19 
802 889:3.6E-26 
780 1571:4.2E-16 
797 1044:7.6E-11 
790 1261:4.3E-148 
791 1230:8.5E-16 
794 1137:3.9E-28 
786 1385:1.0E-18 
784 1447:1.8E-19 
787 1354:7.8E-19 
798 1013:2.9E-11 
785 1416:1.5E-16 
795 1106:1.8E-31 
789 1292:5.1E-16 
792 1199:8.9E-76 
782 1509:1.7E-21 
802 890:8.2E-23 
778 1634:6.3E-29 
782 1510:3.8E-14 
791 1231:7.7E-12 
779 1603:5.7E-16 
798 1014:7.7E-14 
786 1386:1.2E-21 
785 1417:4.9E-22 
793 1169:3.2E-23 
799 983:5.6E-18 
794 1138:2.0E-21 
803 859:3.4E-20 
784 1448:2.5E-13 
792 1200:2.1E-19 
804 828:5.3E-14 
795 1107:4.2E-11 
796 1076:4.7E-18 
789 1293:2.6E-36 
800 952:7.6E-19 
780 1572:4.4E-12 
797 1045:1.7E-18 
801 921:2.7E-31 
790 1263:1.9E-25 
779 1604:2.7E-17 
780 1573:4.8E-25 
784 1449:2.5E-13 
804 829:1.2E-16 
803 860:2.9E-17 
786 1387:3.6E-29 
802 891:1.4E-33 
782 1511:6.8E-25 
794 1139:4.3E-20 
789 1294:4.3E-30 
791 1232:1.1E-29 
798 1015:2.2E-19 
796 1077:1.5E-17 
793 1170:4.9E-22 
795 1108:3.6E-27 
799 984:3.6E-18 
783 1480:7.1E-13 
800 953:1.7E-23 
781 1543:7.8E-16 
790 1264:2.7E-37 
782 1512:6.2E-12 
785 1419:4.2E-16 
796 1078:1.2E-13 
803 861:5.4E-15 
779 1605:1.3E-17 
780 1574:6.6E-15 
789 1295:1.2E-37 
786 1388:4.3E-25 
783 1481:2.4E-23 
791 1233:2.1E-20 
798 1016:5.7E-15 
784 1450:2.5E-13 
794 1140:4.3E-34 
800 954:1.8E-20 
801 923:2.1E-27 
802 892:2.0E-21 
787 1357:1.4E-15 
795 1109:1.2E-17 
801 924:1.9E-30 
782 1513:4.0E-16 
781 1544:1.7E-20 
793 1172:3.0E-32 
784 1451:2.5E-13 
787 1358:5.0E-19 
783 1482:6.1E-14 
790 1265:3.1E-11 
796 1079:5.7E-16 
785 1420:1.3E-32 
791 1234:6.2E-32 
788 1327:6.8E-28 
779 1606:8.3E-30 
795 1110:2.6E-51 
786 1389:6.7E-30 
804 831:4.3E-24 
789 1296:2.4E-23 
792 1203:8.3E-36 
800 955:2.3E-24 
802 893:9.8E-17 
794 1141:1.4E-22 
803 862:3.5E-23 
793 1173:8.6E-12 
782 1514:6.0E-19 
784 1452:2.5E-13 
779 1607:2.6E-40 
798 1018:5.7E-12 
803 863:5.3E-19 
788 1328:1.6E-13 
790 1266:2.4E-23 
786 1390:4.4E-14 
800 956:2.4E-19 
796 1080:1.7E-24 
794 1142:3.5E-16 
792 1204:7.6E-152 
797 1049:3.0E-13 
795 1111:1.4E-44 
789 1297:7.3E-25 
804 832:3.0E-16 
787 1359:8.3E-37 
780 1576:8.5E-23 
802 894:4.0E-28 
791 1235:3.0E-19 
801 925:4.7E-36 
779 1608:4.6E-24 
782 1515:2.0E-23 
785 1422:2.7E-21 
793 1174:4.2E-21 
797 1050:4.0E-17 
786 1391:7.6E-28 
792 1205:4.6E-35 
791 1236:1.7E-26 
789 1298:9.9E-25 
787 1360:2.8E-74 
795 1112:2.7E-16 
801 926:4.7E-29 
802 895:5.7E-16 
796 1081:8.0E-21 
803 864:5.1E-14 
784 1453:2.5E-13 
783 1484:7.2E-16 
798 1019:4.0E-12 
781 1546:9.1E-18 
800 957:6.9E-26 
799 988:1.2E-13 
794 1143:7.6E-23 
780 1578:4.0E-18 
779 1609:4.1E-12 
791 1237:1.6E-29 
784 1454:2.5E-13 
786 1392:9.7E-29 
785 1423:8.2E-25 
798 1020:5.0E-16 
796 1082:7.2E-20 
789 1299:1.5E-20 
790 1268:8.0E-17 
792 1206:1.5E-27 
797 1051:2.0E-20 
800 958:1.2E-34 
795 1113:4.2E-11 
799 989:2.7E-18 
801 927:1.4E-28 
803 865:9.1E-18 
794 1144:5.8E-23 
793 1175:1.2E-16 
804 834:8.1E-15 
802 896:3.9E-18 
783 1486:7.6E-15 
794 1145:1.1E-29 
781 1548:1.3E-46 
803 866:6.9E-15 
795 1114:5.2E-17 
784 1455:2.5E-13 
779 1610:4.4E-18 
782 1517:3.0E-16 
790 1269:3.4E-29 
792 1207:2.8E-38 
788 1331:4.5E-20 
789 1300:3.4E-39 
791 1238:8.1E-39 
796 1083:1.9E-17 
800 959:3.8E-33 
787 1362:1.1E-17 
801 928:1.7E-19 
785 1424:5.3E-27 
793 1176:1.3E-11 
802 897:6.2E-20 
804 835:3.0E-19 
786 1393:3.7E-20 
797 1052:1.3E-18 
798 1021:2.7E-21 
803 867:5.4E-19 
781 1549:4.2E-13 
800 960:5.4E-16 
804 836:6.2E-19 
779 1611:1.6E-25 
786 1394:2.5E-21 
788 1332:7.2E-15 
798 1022:7.2E-12 
793 1177:9.4E-35 
784 1456:2.5E-13 
790 1270:4.9E-25 
797 1053:2.6E-56 
789 1301:1.5E-18 
782 1518:6.7E-13 
783 1487:2.1E-15 
791 1239:2.8E-18 
792 1208:6.6E-145 
802 898:2.9E-46 
794 1146:7.6E-28 
799 991:2.4E-17 
801 929:7.4E-20 
796 1084:1.2E-30 
787 1363:1.9E-19 
795 1116:1.1E-32 
782 1519:2.8E-20 
801 930:7.0E-28 
779 1612:3.6E-16 
794 1147:3.0E-115 
789 1302:8.3E-23 
796 1085:2.6E-27 
793 1178:8.4E-13 
803 868:2.1E-28 
784 1457:2.5E-13 
797 1054:1.4E-14 
804 837:3.1E-16 
802 899:3.6E-31 
791 1240:1.9E-19 
798 1023:5.5E-17 
788 1333:5.5E-14 
800 961:3.6E-35 
790 1271:2.1E-13 
780 1581:1.3E-24 
792 1209:6.5E-29 
805 806:4.0E-32 
799 992:4.7E-26 
802 900:2.3E-31 
779 1613:5.2E-19 
780 1582:6.7E-16 
794 1148:4.0E-18 
787 1365:4.5E-27 
796 1086:1.4E-21 
804 838:7.2E-12 
786 1396:1.2E-34 
789 1303:1.1E-20 
790 1272:7.8E-17 
803 869:7.6E-16 
791 1241:4.4E-18 
801 931:5.9E-21 
797 1055:2.8E-19 
795 1117:3.2E-17 
792 1210:2.1E-151 
799 993:1.6E-24 
798 1024:1.2E-17 
784 1458:2.5E-30 
782 1520:8.2E-20 
805 807:4.5E-19 
782 1521:6.5E-21 
779 1614:1.6E-11 
794 1149:6.8E-43 
795 1118:1.4E-51 
792 1211:2.9E-29 
791 1242:1.6E-16 
799 994:1.6E-21 
784 1459:2.5E-17 
800 963:2.0E-21 
796 1087:1.2E-12 
803 870:1.2E-19 
789 1304:5.3E-21 
804 839:1.7E-22 
788 1335:4.0E-15 
801 932:9.8E-15 
790 1273:1.1E-58 
797 1056:7.0E-15 
781 1552:1.4E-12 
802 901:1.4E-30 
786 1397:1.9E-22 
798 1025:6.9E-15 
797 1057:2.9E-20 
801 933:2.5E-25 
779 1615:3.1E-13 
788 1336:6.3E-17 
782 1522:1.1E-23 
805 809:2.5E-26 
804 840:1.4E-11 
789 1305:5.3E-21 
784 1460:3.2E-14 
796 1088:2.0E-21 
783 1491:4.7E-19 
803 871:6.5E-25 
785 1429:6.8E-26 
792 1212:4.4E-44 
795 1119:7.3E-19 
794 1150:1.5E-39 
800 964:7.3E-22 
786 1398:2.3E-27 
791 1243:1.3E-20 
793 1181:8.1E-50 
802 902:1.3E-14 
799 995:8.6E-23 
798 1026:1.2E-11 
790 1274:1.3E-43 
790 1275:1.3E-21 
779 1616:1.1E-21 
802 903:4.2E-18 
797 1058:0.0 
786 1399:3.7E-28 
782 1523:5.9E-19 
791 1244:5.4E-19 
781 1554:2.8E-16 
788 1337:4.0E-11 
796 1089:2.8E-15 
785 1430:7.4E-32 
800 965:1.9E-18 
789 1306:2.3E-29 
795 1120:2.0E-29 
801 934:2.4E-22 
784 1461:9.2E-14 
804 841:2.4E-90 
798 1027:2.3E-15 
799 996:3.6E-27 
805 810:2.6E-17 
794 1151:2.9E-110 
792 1213:7.2E-18 
783 1492:2.8E-11 
781 1555:9.7E-13 
782 1524:9.7E-75 
785 1431:4.2E-14 
786 1400:2.0E-29 
787 1369:1.6E-13 
779 1617:1.7E-17 
791 1245:1.6E-31 
796 1090:8.7E-20 
800 966:6.2E-22 
797 1059:1.0E-57 
794 1152:3.4E-19 
799 997:1.4E-20 
789 1307:5.7E-30 
784 1462:1.4E-19 
802 904:1.6E-18 
795 1121:5.8E-40 
803 873:2.3E-19 
790 1276:1.2E-20 
805 811:2.9E-31 
790 1277:5.2E-66 
779 1618:1.1E-11 
781 1556:1.9E-17 
786 1401:1.4E-17 
793 1184:1.2E-32 
803 874:5.0E-21 
785 1432:3.2E-22 
805 812:6.1E-24 
799 998:8.9E-39 
794 1153:8.1E-28 
784 1463:1.3E-19 
791 1246:4.5E-28 
797 1060:4.7E-15 
800 967:1.5E-32 
798 1029:1.0E-19 
802 905:1.5E-24 
792 1215:8.4E-22 
783 1494:1.5E-20 
782 1525:5.5E-18 
801 936:4.9E-25 
799 999:1.7E-12 
781 1557:8.8E-13 
800 968:1.3E-32 
797 1061:5.1E-15 
783 1495:5.8E-15 
785 1433:4.0E-14 
787 1371:9.1E-14 
798 1030:5.5E-15 
780 1588:5.8E-11 
784 1464:4.4E-14 
796 1092:3.0E-18 
788 1340:7.7E-14 
782 1526:7.6E-25 
805 813:1.3E-13 
791 1247:6.2E-31 
794 1154:2.0E-19 
802 906:7.2E-15 
790 1278:1.5E-15 
792 1216:4.7E-17 
801 937:5.6E-23 
786 1402:3.8E-25 
804 844:1.3E-30 
801 938:9.6E-20 
779 1620:1.6E-24 
786 1403:2.3E-30 
795 1124:5.6E-45 
791 1248:1.3E-35 
780 1589:7.3E-19 
797 1062:4.4E-43 
803 876:5.5E-21 
800 969:1.4E-22 
793 1186:8.3E-47 
783 1496:2.2E-12 
790 1279:1.2E-23 
785 1434:1.4E-20 
796 1093:2.5E-17 
792 1217:8.7E-19 
794 1155:1.0E-18 
805 814:1.7E-29 
782 1527:1.6E-23 
802 907:3.0E-27 
784 1465:3.0E-17 
799 1000:1.9E-28 
804 845:5.2E-18 
798 1031:1.5E-13 
790 1280:5.7E-27 
799 1001:1.1E-16 
780 1590:2.8E-19 
782 1528:2.0E-17 
793 1187:1.5E-26 
785 1435:2.0E-26 
787 1373:5.6E-16 
794 1156:1.4E-151 
802 908:1.0E-18 
801 939:3.7E-17 
804 846:7.2E-16 
791 1249:1.9E-23 
788 1342:1.9E-18 
792 1218:4.4E-15 
800 970:1.5E-49 
796 1094:1.6E-22 
779 1621:1.2E-32 
803 877:2.5E-19 
795 1125:2.0E-13 
784 1466:4.2E-17 
786 1404:3.7E-22 
805 815:1.2E-16 
781 1559:7.3E-18 
794 1157:5.0E-18 
779 1622:2.5E-15 
783 1498:5.4E-11 
781 1560:1.8E-12 
802 909:1.0E-29 
799 1002:1.2E-21 
787 1374:7.6E-16 
803 878:5.4E-20 
796 1095:9.9E-24 
792 1219:1.5E-21 
791 1250:2.8E-26 
795 1126:7.8E-15 
805 816:7.8E-25 
804 847:3.8E-13 
793 1188:8.8E-48 
800 971:2.1E-18 
797 1064:1.2E-50 
784 1467:2.1E-13 
782 1530:2.7E-18 
792 1220:2.6E-25 
786 1406:2.3E-22 
803 879:8.4E-15 
798 1034:9.7E-114 
790 1282:4.3E-16 
779 1623:2.4E-13 
781 1561:2.7E-11 
800 972:4.7E-18 
780 1592:1.9E-17 
785 1437:8.0E-22 
796 1096:4.0E-24 
788 1344:7.3E-14 
784 1468:1.6E-29 
805 817:1.5E-22 
802 910:8.6E-21 
789 1313:7.8E-26 
799 1003:4.8E-16 
793 1189:1.1E-13 
794 1158:6.5E-12 
787 1375:8.7E-15 
795 1127:5.4E-13 
793 1190:2.6E-39 
781 1562:6.5E-19 
782 1531:1.4E-11 
779 1624:1.6E-14 
798 1035:5.3E-16 
789 1314:1.6E-30 
794 1159:1.6E-25 
801 942:1.8E-29 
784 1469:2.4E-23 
796 1097:2.3E-16 
800 973:1.8E-41 
795 1128:9.1E-17 
786 1407:1.2E-39 
799 1004:6.6E-37 
790 1283:2.0E-17 
797 1066:3.2E-13 
803 880:1.9E-18 
791 1252:5.0E-21 
792 1221:3.7E-30 
802 911:6.6E-39 
805 818:4.3E-31 
783 1500:3.4E-28 
783 1501:8.1E-16 
799 1005:6.9E-25 
802 912:1.4E-31 
801 943:7.9E-24 
789 1315:6.5E-20 
805 819:2.4E-25 
786 1408:1.1E-78 
784 1470:1.3E-22 
779 1625:6.1E-18 
796 1098:3.5E-23 
791 1253:2.5E-30 
804 850:1.3E-15 
795 1129:2.0E-16 
790 1284:4.2E-23 
785 1439:1.3E-24 
803 881:5.7E-21 
797 1067:4.7E-13 
782 1532:7.3E-14 
794 1160:2.9E-30 
798 1036:9.8E-27 
788 1346:2.7E-15 
800 974:1.5E-21 
792 1222:1.4E-20 
792 1223:1.3E-20 
791 1254:2.6E-22 
779 1626:5.8E-16 
796 1099:1.0E-18 
804 851:1.5E-15 
782 1533:9.1E-15 
797 1068:2.6E-21 
784 1471:8.5E-14 
803 882:4.2E-16 
801 944:1.4E-23 
783 1502:1.7E-12 
788 1347:1.7E-21 
805 820:2.4E-29 
800 975:1.3E-29 
802 913:4.2E-13 
795 1130:4.3E-20 
790 1285:7.3E-15 
786 1409:7.3E-42 
781 1564:2.9E-12 
793 1192:4.9E-24 
789 1316:6.5E-20 
787 1378:7.8E-17 
794 1161:4.0E-14 
782 1534:6.5E-21 
779 1627:3.6E-16 
799 1007:1.5E-26 
798 1038:3.4E-47 
797 1069:2.9E-11 
789 1317:3.5E-18 
786 1410:1.8E-30 
801 945:2.4E-56 
783 1503:2.9E-18 
790 1286:2.2E-31 
787 1379:4.8E-22 
791 1255:6.9E-14 
795 1131:4.1E-47 
804 852:1.2E-18 
805 821:7.3E-171 
793 1193:1.5E-15 
802 914:5.5E-37 
796 1100:1.2E-14 
781 1565:1.8E-16 
784 1472:9.1E-23 
794 1162:1.8E-20 
785 1441:5.2E-18 
792 1224:3.6E-29 
788 1348:2.2E-20 
800 976:2.6E-17 
792 1225:4.1E-31 
799 1008:1.7E-11 
779 1628:7.6E-14 
795 1132:6.3E-15 
791 1256:3.7E-11 
789 1318:3.5E-18 
805 822:3.6E-16 
780 1597:2.0E-12 
784 1473:1.4E-22 
781 1566:1.1E-13 
786 1411:1.1E-78 
804 853:1.7E-12 
796 1101:4.2E-24 
802 915:1.5E-28 
800 977:4.5E-25 
797 1070:2.2E-26 
803 884:2.8E-12 
793 1194:1.9E-36 
782 1535:8.2E-19 
801 946:1.0E-29 
794 1163:6.6E-37 
790 1287:7.5E-24 
786 1412:1.3E-40 
779 1629:4.8E-56 
782 1536:1.1E-12 
787 1381:1.3E-36 
791 1257:8.1E-12 
783 1505:3.8E-15 
784 1474:1.3E-35 
790 1288:2.5E-23 
804 854:1.4E-16 
805 823:1.9E-33 
788 1350:3.4E-12 
796 1102:2.6E-22 
785 1443:7.2E-12 
800 978:1.2E-18 
803 885:1.1E-23 
794 1164:1.8E-19 
795 1133:2.6E-20 
792 1226:1.1E-40 
802 916:4.6E-18 
793 1195:4.7E-85 
801 947:5.2E-106 
797 1071:1.1E-12 
781 1568:1.8E-16 
780 1599:4.7E-15 
798 1041:5.3E-43 
793 1196:3.2E-19 
785 1444:1.8E-19 
799 1010:1.9E-24 
802 917:1.1E-26 
794 1165:7.7E-18 
784 1475:7.6E-74 
782 1537:7.7E-18 
791 1258:2.8E-26 
796 1103:4.3E-23 
801 948:2.8E-24 
779 1630:5.7E-46 
786 1413:2.6E-31 
805 824:6.1E-18 
787 1382:1.2E-21 
790 1289:7.5E-24 
792 1227:1.9E-16 
800 979:4.5E-40 
788 1351:6.0E-19 
795 1134:1.7E-28 
780 1600:5.0E-16 
779 1631:9.9E-19 
781 1569:6.1E-20 
786 1414:9.1E-20 
803 887:1.5E-16 
792 1228:2.7E-37 
789 1321:1.1E-34 
782 1538:4.7E-19 
805 825:2.8E-23 
799 1011:2.8E-20 
796 1104:9.7E-22 
793 1197:1.6E-37 
801 949:1.0E-21 
785 1445:7.2E-14 
784 1476:7.6E-74 
800 980:9.5E-29 
795 1135:1.3E-18 
791 1259:2.2E-23 
798 1042:3.2E-20 
794 1166:4.4E-20 
802 918:4.1E-44 
782 1539:9.9E-16 
783 1508:8.7E-12 
781 1570:4.1E-17 
785 1446:8.7E-17 
792 1229:2.8E-20 
780 1601:5.3E-23 
801 950:8.3E-24 
788 1353:2.6E-16 
789 1322:7.8E-35 
794 1167:1.1E-27 
795 1136:2.9E-17 
800 981:3.4E-31 
802 919:5.4E-16 
798 1043:7.4E-42 
805 826:1.7E-16 
804 857:2.3E-20 
786 1415:2.4E-31 
796 1105:2.9E-17 
793 1198:5.0E-16 
803 888:3.7E-17 
790 1291:6.5E-35 
784 1477:7.6E-15 
791 1260:2.4E-32 
784 1478:4.1E-15 
781 1571:1.5E-17 
792 1230:1.1E-28 
780 1602:6.3E-16 
786 1416:2.4E-12 
796 1106:9.9E-21 
789 1323:7.8E-35 
799 1013:1.1E-26 
801 951:2.7E-18 
788 1354:2.0E-17 
791 1261:3.2E-22 
793 1199:1.1E-41 
785 1447:8.1E-17 
797 1075:4.4E-53 
800 982:9.3E-11 
787 1385:2.5E-61 
795 1137:8.1E-23 
803 889:4.4E-20 
802 920:3.3E-85 
805 827:4.4E-27 
780 1603:5.3E-23 
802 921:1.7E-77 
790 1293:4.2E-24 
784 1479:2.3E-38 
800 983:6.9E-26 
785 1448:3.3E-20 
805 828:3.2E-19 
786 1417:2.2E-26 
804 859:2.9E-17 
798 1045:6.2E-26 
791 1262:5.7E-12 
781 1572:2.3E-11 
797 1076:5.2E-53 
799 1014:6.3E-15 
788 1355:3.5E-19 
796 1107:7.2E-18 
801 952:3.1E-15 
787 1386:3.5E-19 
792 1231:5.1E-17 
794 1169:2.7E-29 
793 1200:8.9E-21 
782 1541:9.1E-15 
789 1324:1.4E-21 
779 1635:1.6E-45 
784 1480:1.4E-16 
786 1418:4.4E-13 
792 1232:1.6E-128 
780 1604:9.4E-21 
785 1449:3.3E-20 
788 1356:1.4E-16 
800 984:2.3E-16 
787 1387:2.8E-20 
791 1263:4.3E-39 
798 1046:5.5E-16 
783 1511:4.1E-17 
781 1573:1.0E-19 
794 1170:3.0E-28 
789 1325:2.0E-21 
803 891:4.5E-13 
790 1294:2.8E-15 
797 1077:6.7E-66 
805 829:1.8E-20 
801 953:2.6E-26 
802 922:2.7E-14 
802 923:1.7E-78 
782 1543:5.0E-26 
781 1574:1.6E-19 
787 1388:1.5E-17 
789 1326:1.3E-12 
780 1605:2.9E-33 
790 1295:2.6E-22 
786 1419:2.1E-16 
804 861:2.1E-14 
803 892:1.6E-129 
805 830:5.2E-20 
799 1016:2.0E-23 
794 1171:3.7E-16 
785 1450:3.3E-20 
784 1481:4.2E-14 
800 985:1.9E-19 
791 1264:7.9E-12 
788 1357:1.4E-19 
792 1233:4.5E-37 
795 1140:5.0E-33 
801 954:1.3E-15 
801 955:1.3E-19 
789 1327:2.4E-37 
800 986:1.8E-149 
795 1141:1.9E-23 
797 1079:2.9E-45 
793 1203:2.1E-67 
799 1017:3.9E-21 
782 1544:6.1E-26 
796 1110:7.4E-14 
781 1575:5.2E-13 
788 1358:2.6E-15 
802 924:9.1E-23 
785 1451:3.3E-20 
792 1234:6.4E-164 
805 831:1.5E-38 
794 1172:8.0E-38 
791 1265:6.2E-18 
803 893:2.2E-17 
786 1420:5.8E-28 
804 862:3.7E-19 
798 1048:6.4E-11 
791 1266:1.0E-29 
783 1514:1.7E-18 
793 1204:7.8E-36 
781 1576:4.2E-18 
792 1235:4.2E-40 
804 863:7.9E-13 
805 832:2.1E-16 
786 1421:6.1E-14 
798 1049:3.6E-19 
784 1483:1.1E-37 
785 1452:3.3E-20 
800 987:1.2E-11 
802 925:2.9E-20 
803 894:1.8E-15 
797 1080:3.9E-20 
801 956:5.7E-33 
780 1607:3.0E-20 
789 1328:1.7E-32 
799 1018:6.9E-22 
794 1173:1.8E-11 
796 1111:3.2E-17 
782 1546:5.0E-20 
796 1112:8.9E-12 
783 1515:1.1E-15 
794 1174:1.4E-25 
784 1484:4.3E-23 
791 1267:4.7E-18 
785 1453:3.3E-20 
799 1019:4.3E-18 
805 833:3.6E-16 
800 988:5.4E-29 
790 1298:2.4E-16 
804 864:2.0E-23 
793 1205:1.4E-49 
795 1143:2.1E-17 
798 1050:4.6E-19 
792 1236:2.6E-44 
786 1422:1.2E-18 
801 957:8.0E-11 
789 1329:1.7E-17 
802 926:3.8E-43 
798 1051:4.8E-24 
784 1485:7.1E-54 
782 1547:4.1E-18 
804 865:6.6E-34 
786 1423:1.0E-18 
785 1454:3.3E-20 
787 1392:2.3E-14 
797 1082:6.9E-13 
805 834:1.4E-25 
781 1578:2.1E-14 
793 1206:2.2E-19 
800 989:1.1E-14 
794 1175:1.7E-26 
791 1268:3.1E-145 
790 1299:8.4E-19 
788 1361:1.1E-21 
801 958:2.6E-30 
796 1113:4.6E-12 
799 1020:2.4E-19 
789 1330:8.7E-40 
803 896:3.9E-44 
802 927:4.5E-33 
795 1144:8.8E-18 
792 1237:2.0E-42 
783 1517:7.2E-11 
797 1083:3.0E-25 
796 1114:1.7E-22 
785 1455:3.3E-20 
782 1548:1.4E-25 
789 1331:1.3E-54 
792 1238:1.2E-42 
794 1176:3.3E-13 
802 928:9.3E-33 
798 1052:2.1E-16 
795 1145:4.8E-19 
791 1269:1.3E-28 
790 1300:2.2E-16 
786 1424:8.1E-22 
800 990:9.7E-25 
793 1207:6.7E-47 
805 835:3.6E-22 
788 1362:3.3E-20 
787 1393:6.8E-14 
801 959:2.5E-28 
795 1146:1.4E-12 
781 1580:4.2E-16 
780 1611:2.4E-16 
792 1239:2.0E-13 
782 1549:7.6E-13 
791 1270:2.3E-36 
793 1208:1.6E-43 
805 836:1.9E-25 
799 1022:1.4E-15 
796 1115:2.1E-18 
804 867:9.0E-23 
790 1301:2.1E-57 
797 1084:2.3E-59 
788 1363:9.2E-14 
803 898:2.8E-19 
789 1332:2.1E-27 
802 929:1.2E-34 
800 991:1.6E-19 
798 1053:1.9E-51 
801 960:2.8E-15 
785 1456:3.3E-20 
786 1425:2.0E-13 
794 1177:9.1E-36 
787 1394:1.0E-17 
786 1426:2.0E-13 
805 837:5.0E-34 
796 1116:2.5E-16 
802 930:2.1E-70 
782 1550:2.4E-14 
799 1023:1.9E-11 
785 1457:3.3E-20 
792 1240:7.9E-39 
800 992:1.0E-27 
795 1147:7.2E-46 
780 1612:5.5E-12 
789 1333:2.2E-43 
781 1581:2.9E-17 
793 1209:3.6E-23 
803 899:5.3E-20 
797 1085:7.3E-65 
794 1178:2.1E-13 
783 1519:1.7E-20 
798 1054:3.7E-16 
804 868:6.4E-18 
791 1271:1.5E-29 
801 961:1.0E-40 
787 1395:1.5E-14 
784 1488:5.9E-20 
780 1613:3.1E-22 
781 1582:2.0E-37 
794 1179:5.6E-23 
800 993:2.9E-31 
791 1272:3.6E-18 
784 1489:1.2E-11 
805 838:3.1E-31 
789 1334:2.1E-19 
802 931:2.7E-28 
799 1024:9.9E-17 
795 1148:2.8E-15 
797 1086:4.7E-12 
785 1458:5.0E-22 
790 1303:4.5E-15 
783 1520:4.0E-18 
798 1055:3.9E-18 
796 1117:1.3E-23 
803 900:4.6E-17 
786 1427:2.0E-13 
782 1551:1.8E-18 
792 1241:6.9E-35 
804 869:6.3E-12 
793 1210:3.2E-34 
806 807:3.7E-15 
780 1614:1.1E-16 
800 994:3.7E-18 
799 1025:1.1E-20 
787 1397:5.2E-14 
806 808:1.2E-23 
790 1304:2.2E-21 
785 1459:1.2E-26 
782 1552:3.5E-14 
795 1149:1.5E-27 
784 1490:1.5E-17 
803 901:3.7E-13 
805 839:1.3E-22 
796 1118:2.5E-13 
786 1428:2.0E-13 
793 1211:6.9E-26 
791 1273:5.4E-16 
801 963:1.7E-21 
798 1056:1.8E-19 
802 932:4.7E-25 
789 1335:8.5E-22 
804 870:1.7E-18 
792 1242:2.8E-32 
784 1491:2.2E-26 
786 1429:4.3E-27 
801 964:4.4E-15 
789 1336:3.6E-30 
804 871:1.6E-14 
787 1398:4.2E-18 
785 1460:6.8E-22 
800 995:5.4E-36 
790 1305:2.2E-21 
791 1274:1.5E-18 
781 1584:1.1E-12 
797 1088:7.9E-17 
806 809:9.8E-21 
792 1243:3.0E-23 
783 1522:1.3E-15 
794 1181:1.1E-41 
803 902:4.1E-21 
802 933:2.2E-168 
793 1212:8.3E-120 
799 1026:7.6E-26 
805 840:1.9E-13 
795 1150:7.8E-40 
802 934:2.4E-40 
803 903:9.1E-17 
806 810:1.1E-30 
784 1492:1.6E-11 
781 1585:2.2E-29 
780 1616:1.5E-12 
782 1554:1.6E-14 
783 1523:7.5E-19 
795 1151:3.2E-41 
789 1337:1.6E-16 
791 1275:9.9E-37 
794 1182:1.2E-17 
800 996:2.9E-35 
797 1089:1.3E-33 
790 1306:2.9E-17 
805 841:2.2E-24 
798 1058:1.4E-44 
796 1120:1.4E-19 
799 1027:3.3E-32 
792 1244:1.8E-22 
793 1213:1.0E-15 
785 1461:1.2E-19 
801 965:3.7E-18 
787 1399:6.5E-18 
786 1430:7.8E-42 
799 1028:2.4E-22 
780 1617:1.8E-23 
782 1555:8.0E-25 
792 1245:8.8E-28 
790 1307:1.2E-18 
797 1090:9.1E-23 
786 1431:1.3E-18 
785 1462:9.9E-21 
787 1400:9.0E-21 
804 873:1.2E-18 
783 1524:1.5E-11 
801 966:2.1E-90 
784 1493:3.2E-11 
789 1338:1.7E-15 
803 904:8.3E-16 
788 1369:1.4E-15 
800 997:7.5E-28 
795 1152:1.7E-11 
802 935:3.9E-21 
798 1059:1.2E-42 
791 1276:2.0E-15 
806 811:2.8E-42 
796 1121:3.7E-16 
796 1122:4.4E-24 
785 1463:5.8E-15 
805 843:8.9E-11 
792 1246:1.8E-79 
780 1618:3.6E-18 
786 1432:1.1E-20 
802 936:1.5E-158 
801 967:2.0E-22 
804 874:4.4E-16 
787 1401:1.6E-32 
800 998:5.7E-32 
791 1277:5.3E-22 
782 1556:3.8E-14 
798 1060:2.0E-13 
789 1339:7.5E-15 
795 1153:3.2E-22 
803 905:2.0E-19 
806 812:4.3E-20 
799 1029:1.8E-26 
794 1184:3.5E-41 
790 1308:9.0E-11 
793 1215:3.2E-12 
784 1494:8.8E-14 
787 1402:1.4E-16 
806 813:1.9E-35 
803 906:2.4E-19 
781 1588:7.9E-16 
785 1464:2.2E-21 
786 1433:1.5E-34 
802 937:1.2E-131 
794 1185:8.2E-14 
782 1557:7.2E-20 
790 1309:9.0E-11 
795 1154:4.2E-19 
798 1061:5.6E-21 
780 1619:2.5E-14 
805 844:5.3E-16 
801 968:9.9E-47 
789 1340:3.1E-43 
797 1092:1.0E-12 
800 999:1.8E-22 
784 1495:3.6E-15 
783 1526:5.4E-22 
792 1247:1.0E-128 
791 1278:1.9E-25 
794 1186:1.2E-43 
798 1062:2.9E-110 
781 1589:2.3E-17 
785 1465:1.3E-25 
799 1031:2.1E-29 
801 969:3.9E-19 
783 1527:8.5E-17 
796 1124:7.9E-25 
786 1434:2.8E-29 
795 1155:3.4E-18 
792 1248:7.3E-26 
802 938:9.9E-36 
787 1403:2.3E-22 
782 1558:7.2E-17 
780 1620:1.4E-11 
797 1093:9.1E-14 
791 1279:2.1E-28 
793 1217:4.2E-15 
806 814:3.5E-18 
803 907:1.7E-24 
789 1341:2.8E-12 
805 845:1.0E-20 
800 1000:7.6E-33 
784 1496:7.6E-25 
781 1590:1.1E-22 
783 1528:6.5E-32 
785 1466:6.0E-24 
792 1249:7.2E-20 
795 1156:1.5E-43 
786 1435:2.4E-35 
794 1187:2.3E-23 
798 1063:2.6E-12 
782 1559:2.9E-17 
797 1094:7.1E-19 
801 970:1.1E-40 
800 1001:2.1E-15 
796 1125:1.1E-20 
787 1404:1.5E-15 
791 1280:5.3E-37 
803 908:1.5E-14 
790 1311:6.0E-11 
793 1218:4.1E-20 
805 846:1.2E-15 
789 1342:1.2E-26 
806 815:3.1E-26 
802 939:5.0E-29 
785 1467:2.5E-20 
780 1622:1.1E-27 
793 1219:1.3E-16 
805 847:4.4E-23 
782 1560:1.8E-21 
801 971:2.7E-17 
803 909:2.9E-18 
794 1188:4.4E-40 
784 1498:1.1E-24 
804 878:7.3E-14 
792 1250:5.5E-23 
788 1374:8.8E-12 
796 1126:2.4E-18 
798 1064:2.7E-68 
806 816:1.7E-35 
790 1312:2.8E-15 
800 1002:7.2E-21 
789 1343:1.9E-15 
799 1033:5.8E-23 
787 1405:2.1E-69 
797 1095:2.8E-44 
785 1468:1.4E-18 
803 910:3.2E-19 
782 1561:4.4E-18 
793 1220:2.7E-19 
795 1158:3.3E-14 
781 1592:3.9E-36 
787 1406:9.8E-59 
800 1003:7.3E-40 
791 1282:3.9E-20 
790 1313:2.9E-15 
788 1375:6.1E-11 
805 848:1.2E-24 
794 1189:2.0E-12 
802 941:1.6E-15 
783 1530:7.2E-20 
789 1344:2.9E-43 
786 1437:7.7E-25 
797 1096:2.2E-14 
792 1251:4.1E-29 
784 1499:2.4E-35 
806 817:1.6E-28 
801 972:3.6E-20 
806 818:2.4E-25 
804 880:4.3E-14 
780 1624:2.3E-13 
784 1500:4.1E-23 
792 1252:9.6E-32 
803 911:6.2E-29 
791 1283:1.2E-38 
800 1004:2.3E-27 
801 973:1.6E-43 
796 1128:4.8E-23 
795 1159:1.5E-15 
786 1438:9.8E-19 
787 1407:1.4E-25 
794 1190:1.5E-44 
789 1345:1.8E-19 
785 1469:2.0E-22 
782 1562:2.0E-22 
790 1314:1.2E-16 
783 1531:3.7E-20 
799 1035:1.7E-22 
802 942:3.6E-25 
793 1221:1.1E-43 
798 1066:7.1E-18 
791 1284:1.8E-34 
787 1408:2.9E-19 
797 1098:6.1E-21 
793 1222:1.6E-15 
785 1470:2.1E-15 
802 943:8.5E-72 
792 1253:2.1E-29 
795 1160:2.0E-23 
804 881:1.3E-16 
789 1346:1.3E-43 
799 1036:8.3E-16 
805 850:1.0E-31 
798 1067:4.2E-19 
794 1191:3.7E-13 
801 974:1.1E-12 
780 1625:2.3E-24 
803 912:8.5E-20 
784 1501:1.9E-18 
790 1315:1.7E-14 
806 819:7.7E-26 
786 1439:1.2E-38 
800 1005:2.8E-26 
784 1502:2.1E-16 
789 1347:5.0E-59 
791 1285:6.4E-141 
796 1130:1.4E-17 
797 1099:1.0E-16 
781 1595:1.8E-37 
780 1626:6.7E-29 
803 913:2.1E-16 
806 820:3.4E-39 
800 1006:1.8E-123 
801 975:5.5E-35 
785 1471:1.3E-13 
804 882:4.0E-13 
782 1564:1.8E-17 
790 1316:1.7E-14 
792 1254:1.6E-66 
798 1068:1.9E-17 
802 944:6.0E-75 
793 1223:6.5E-14 
799 1037:2.2E-22 
794 1192:2.7E-27 
805 851:6.8E-24 
788 1378:1.1E-15 
780 1627:1.6E-41 
782 1565:3.1E-18 
805 852:9.8E-31 
804 883:3.5E-15 
791 1286:4.9E-14 
792 1255:5.7E-16 
784 1503:4.5E-22 
789 1348:1.2E-59 
795 1162:7.6E-14 
794 1193:3.3E-23 
788 1379:6.3E-14 
806 821:7.9E-26 
785 1472:2.0E-18 
787 1410:3.5E-17 
796 1131:4.1E-21 
801 976:9.0E-16 
790 1317:7.9E-12 
786 1441:5.7E-18 
802 945:1.1E-26 
803 914:1.6E-22 
800 1007:9.0E-23 
793 1224:7.6E-19 
780 1628:9.6E-18 
806 822:1.7E-18 
798 1070:4.5E-16 
791 1287:8.2E-14 
799 1039:8.3E-23 
800 1008:9.9E-36 
797 1101:1.9E-13 
794 1194:9.6E-68 
781 1597:9.7E-15 
795 1163:4.8E-31 
782 1566:2.5E-19 
801 977:8.2E-15 
802 946:1.6E-21 
787 1411:2.7E-19 
783 1535:4.7E-14 
796 1132:9.1E-27 
793 1225:2.8E-23 
789 1349:2.8E-40 
790 1318:7.9E-12 
785 1473:1.7E-18 
803 915:9.6E-25 
805 853:1.1E-14 
798 1071:9.1E-21 
781 1598:4.8E-18 
802 947:1.5E-24 
780 1629:2.5E-13 
787 1412:1.7E-16 
792 1257:1.9E-15 
793 1226:4.2E-30 
791 1288:2.5E-31 
799 1040:6.2E-16 
806 823:5.9E-41 
786 1443:7.6E-19 
784 1505:5.7E-24 
782 1567:3.1E-13 
789 1350:1.4E-42 
796 1133:3.7E-15 
804 885:1.7E-15 
805 854:1.9E-34 
795 1164:5.4E-15 
801 978:2.2E-21 
794 1195:2.2E-46 
797 1102:4.9E-54 
782 1568:5.7E-13 
783 1537:1.2E-14 
781 1599:5.6E-13 
787 1413:2.0E-17 
784 1506:1.0E-22 
786 1444:2.0E-18 
789 1351:7.3E-53 
800 1010:1.7E-35 
793 1227:3.8E-12 
802 948:2.9E-38 
805 855:6.7E-19 
796 1134:1.2E-12 
806 824:5.6E-38 
801 979:9.5E-58 
799 1041:1.5E-14 
792 1258:4.2E-75 
798 1072:6.0E-15 
804 886:1.6E-94 
785 1475:1.2E-18 
803 917:1.4E-24 
794 1196:4.3E-25 
791 1289:1.1E-28 
801 980:2.0E-22 
800 1011:7.7E-40 
789 1352:2.4E-27 
806 825:1.1E-22 
795 1166:2.2E-17 
780 1631:6.0E-17 
790 1321:8.9E-23 
794 1197:1.5E-77 
796 1135:1.1E-22 
786 1445:7.6E-36 
805 856:5.2E-24 
791 1290:4.5E-17 
803 918:1.8E-15 
797 1104:1.0E-16 
799 1042:3.7E-18 
793 1228:1.2E-40 
792 1259:2.3E-20 
802 949:9.5E-37 
785 1476:1.2E-18 
782 1569:1.3E-17 
784 1507:3.5E-11 
786 1446:7.9E-18 
802 950:3.6E-40 
781 1601:3.9E-11 
782 1570:1.2E-11 
806 826:1.6E-31 
805 857:2.9E-23 
801 981:3.4E-30 
800 1012:2.7E-15 
785 1477:4.2E-19 
792 1260:1.0E-120 
793 1229:1.0E-15 
795 1167:2.7E-32 
790 1322:6.3E-23 
783 1539:6.3E-12 
794 1198:9.2E-20 
797 1105:2.3E-54 
789 1353:9.0E-47 
784 1508:2.6E-13 
796 1136:3.8E-23 
781 1602:5.0E-18 
780 1633:5.4E-31 
787 1416:1.2E-34 
800 1013:6.6E-28 
805 858:2.4E-16 
784 1509:2.1E-42 
790 1323:6.3E-23 
802 951:7.0E-34 
791 1292:1.9E-12 
801 982:1.2E-13 
798 1075:3.6E-46 
804 889:4.2E-18 
793 1230:3.5E-49 
792 1261:6.9E-22 
794 1199:4.6E-165 
782 1571:4.9E-20 
803 920:1.8E-24 
786 1447:2.4E-38 
789 1354:1.5E-47 
799 1044:6.3E-11 
786 1448:6.0E-75 
782 1572:5.2E-22 
795 1169:2.0E-17 
787 1417:3.1E-56 
781 1603:1.7E-15 
803 921:5.4E-21 
785 1479:4.0E-13 
790 1324:3.1E-24 
801 983:1.4E-18 
800 1014:1.0E-17 
797 1107:4.6E-42 
780 1634:3.6E-11 
792 1262:1.8E-17 
788 1386:4.8E-14 
798 1076:1.8E-25 
799 1045:1.4E-34 
796 1138:8.1E-16 
789 1355:2.9E-20 
805 859:1.4E-27 
793 1231:1.7E-12 
791 1293:1.2E-21 
802 952:7.3E-34 
794 1200:1.5E-20 
806 828:6.5E-13 
784 1510:6.0E-70 
782 1573:3.2E-18 
796 1139:2.1E-18 
781 1604:1.7E-21 
785 1480:4.3E-25 
800 1015:2.9E-20 
788 1387:4.5E-17 
798 1077:1.0E-31 
791 1294:0.0 
792 1263:8.0E-29 
802 953:5.4E-23 
793 1232:2.1E-41 
799 1046:2.1E-15 
805 860:3.3E-18 
790 1325:3.6E-24 
794 1201:5.1E-11 
806 829:6.1E-50 
801 984:1.4E-19 
786 1449:6.0E-75 
789 1356:8.7E-39 
784 1511:5.6E-20 
795 1170:1.5E-17 
783 1543:3.1E-30 
781 1605:2.4E-25 
787 1419:1.0E-18 
790 1326:1.3E-31 
799 1047:4.0E-15 
801 985:2.1E-22 
803 923:3.0E-26 
800 1016:1.3E-23 
788 1388:6.9E-11 
792 1264:2.7E-13 
786 1450:6.0E-75 
805 861:3.6E-12 
797 1109:1.8E-11 
791 1295:4.9E-38 
782 1574:1.4E-14 
793 1233:5.7E-50 
789 1357:2.8E-39 
784 1512:1.7E-66 
785 1481:2.9E-23 
802 954:1.3E-26 
796 1140:9.0E-18 
783 1544:6.5E-14 
797 1110:3.1E-12 
788 1389:4.4E-20 
782 1575:1.1E-23 
785 1482:6.7E-22 
790 1327:1.4E-17 
793 1234:9.2E-41 
803 924:3.8E-15 
796 1141:1.4E-19 
787 1420:4.1E-25 
802 955:1.6E-17 
801 986:6.3E-30 
800 1017:1.9E-23 
791 1296:4.7E-13 
798 1079:1.3E-110 
789 1358:4.6E-43 
805 862:7.3E-33 
792 1265:3.7E-30 
786 1451:6.0E-75 
794 1203:6.0E-42 
799 1048:1.6E-15 
795 1172:7.5E-28 
806 831:4.7E-35 
784 1513:2.7E-43 
792 1266:2.1E-30 
803 925:4.1E-15 
805 863:3.8E-40 
790 1328:3.7E-17 
802 956:6.2E-11 
800 1018:4.3E-22 
806 832:7.7E-24 
789 1359:7.9E-20 
781 1607:8.0E-12 
797 1111:2.2E-13 
791 1297:1.1E-14 
804 894:3.2E-19 
783 1545:1.8E-11 
798 1080:1.5E-16 
787 1421:7.9E-11 
794 1204:6.7E-79 
784 1514:1.5E-18 
799 1049:1.3E-12 
782 1576:5.0E-20 
796 1142:8.3E-20 
793 1235:2.1E-51 
801 987:4.9E-12 
786 1452:6.0E-75 
797 1112:4.3E-19 
785 1484:1.6E-28 
789 1360:1.4E-23 
784 1515:1.5E-17 
796 1143:5.3E-24 
792 1267:1.6E-36 
786 1453:6.0E-75 
795 1174:3.4E-12 
787 1422:1.1E-56 
800 1019:1.4E-12 
783 1546:3.8E-11 
790 1329:1.2E-70 
801 988:1.2E-25 
802 957:1.6E-16 
804 895:2.3E-42 
788 1391:2.7E-15 
803 926:5.9E-14 
791 1298:2.2E-26 
793 1236:1.5E-81 
806 833:2.4E-20 
794 1205:7.6E-37 
799 1050:1.3E-23 
805 864:1.9E-170 
803 927:2.5E-22 
799 1051:9.7E-34 
782 1578:5.0E-20 
784 1516:7.9E-38 
798 1082:1.9E-16 
793 1237:9.5E-58 
792 1268:1.8E-36 
800 1020:9.8E-21 
790 1330:1.2E-24 
796 1144:3.1E-26 
802 958:1.4E-24 
783 1547:1.2E-17 
788 1392:4.4E-13 
787 1423:5.0E-83 
806 834:1.3E-28 
786 1454:6.0E-75 
789 1361:3.5E-27 
805 865:7.8E-18 
791 1299:7.1E-22 
794 1206:1.1E-32 
795 1175:4.1E-18 
782 1579:1.5E-13 
785 1486:1.1E-12 
797 1114:1.0E-42 
805 866:2.3E-12 
790 1331:1.8E-18 
784 1517:3.6E-19 
791 1300:9.7E-39 
794 1207:2.2E-43 
793 1238:1.0E-35 
796 1145:2.3E-16 
786 1455:6.0E-75 
799 1052:2.3E-15 
798 1083:3.1E-24 
802 959:1.1E-22 
789 1362:1.5E-59 
792 1269:5.7E-28 
806 835:3.1E-31 
801 990:1.6E-27 
787 1424:2.5E-19 
794 1208:1.7E-75 
781 1611:1.5E-14 
792 1270:6.2E-46 
789 1363:2.2E-63 
790 1332:7.1E-17 
804 898:3.7E-16 
798 1084:2.3E-47 
785 1487:8.6E-13 
784 1518:1.2E-16 
803 929:2.5E-16 
795 1177:2.7E-28 
800 1022:8.0E-16 
791 1301:6.9E-19 
799 1053:1.7E-12 
796 1146:5.0E-20 
805 867:4.9E-31 
793 1239:1.6E-13 
806 836:1.0E-45 
802 960:1.0E-38 
797 1115:3.1E-70 
801 991:1.1E-21 
786 1456:6.0E-75 
782 1580:6.2E-13 
781 1612:1.4E-20 
789 1364:3.6E-27 
795 1178:9.2E-11 
794 1209:2.1E-33 
806 837:1.4E-41 
800 1023:1.1E-17 
793 1240:4.5E-52 
803 930:4.5E-21 
792 1271:2.2E-42 
805 868:9.1E-28 
799 1054:6.0E-20 
804 899:6.1E-18 
790 1333:1.3E-29 
791 1302:1.1E-17 
798 1085:4.6E-47 
801 992:4.5E-18 
802 961:1.1E-26 
786 1457:6.0E-75 
782 1581:6.7E-20 
784 1519:2.4E-22 
796 1147:1.1E-24 
791 1303:1.2E-21 
781 1613:2.4E-14 
788 1396:1.5E-20 
784 1520:3.9E-21 
789 1365:7.6E-13 
801 993:2.9E-29 
797 1117:5.2E-42 
799 1055:1.9E-16 
795 1179:1.6E-16 
796 1148:5.5E-22 
805 869:1.2E-17 
793 1241:2.3E-54 
783 1551:3.3E-20 
792 1272:1.9E-15 
803 931:5.1E-20 
800 1024:6.5E-54 
798 1086:2.2E-16 
804 900:4.3E-19 
786 1458:3.7E-24 
782 1582:7.6E-29 
794 1210:3.1E-74 
806 838:1.6E-31 
790 1334:8.4E-18 
781 1614:4.4E-36 
790 1335:6.4E-18 
784 1521:1.5E-18 
785 1490:8.8E-21 
794 1211:2.1E-28 
796 1149:1.9E-21 
800 1025:8.5E-20 
788 1397:5.0E-24 
786 1459:1.3E-29 
797 1118:2.6E-12 
803 932:1.1E-22 
799 1056:4.6E-21 
782 1583:1.3E-12 
792 1273:9.6E-29 
806 839:0.0 
805 870:1.2E-45 
802 963:1.2E-20 
793 1242:4.0E-30 
785 1491:3.6E-25 
793 1243:7.7E-18 
788 1398:4.1E-12 
799 1057:3.0E-27 
781 1615:1.1E-14 
800 1026:4.8E-22 
782 1584:1.6E-13 
805 871:5.4E-17 
806 840:2.1E-29 
790 1336:1.9E-16 
786 1460:1.8E-71 
802 964:4.4E-22 
795 1181:2.0E-43 
801 995:1.4E-25 
797 1119:9.6E-17 
789 1367:9.0E-30 
784 1522:6.7E-20 
803 933:1.6E-20 
792 1274:1.9E-17 
794 1212:5.5E-48 
798 1088:6.0E-19 
787 1429:2.0E-17 
807 810:4.7E-16 
781 1616:1.5E-18 
783 1554:2.0E-12 
785 1492:1.8E-20 
784 1523:3.4E-18 
801 996:3.1E-33 
803 934:2.0E-19 
791 1306:4.6E-24 
800 1027:1.5E-27 
797 1120:1.8E-15 
786 1461:3.8E-21 
806 841:6.9E-21 
787 1430:8.6E-21 
792 1275:3.2E-37 
788 1399:7.8E-16 
796 1151:4.8E-25 
799 1058:2.7E-16 
802 965:1.3E-22 
793 1244:6.4E-19 
782 1585:1.2E-19 
794 1213:1.0E-24 
805 872:7.3E-14 
798 1089:2.0E-115 
790 1337:1.9E-37 
795 1182:2.2E-12 
786 1462:1.4E-22 
784 1524:2.4E-21 
796 1152:7.7E-21 
802 966:1.7E-14 
787 1431:1.4E-45 
798 1090:1.0E-20 
792 1276:2.9E-15 
781 1617:2.4E-11 
785 1493:3.8E-16 
799 1059:1.4E-19 
791 1307:7.9E-20 
800 1028:5.7E-20 
805 873:2.8E-25 
793 1245:4.1E-23 
794 1214:9.8E-18 
806 842:1.4E-32 
789 1369:1.4E-26 
790 1338:2.5E-13 
801 997:5.9E-30 
785 1494:1.4E-17 
793 1246:4.8E-49 
784 1525:5.6E-11 
795 1184:1.1E-29 
781 1618:6.0E-12 
796 1153:1.2E-25 
792 1277:9.0E-25 
797 1122:9.1E-64 
806 843:2.6E-28 
800 1029:3.8E-24 
786 1463:4.0E-39 
799 1060:9.0E-15 
794 1215:3.0E-25 
790 1339:2.6E-13 
803 936:7.9E-23 
787 1432:1.8E-17 
802 967:3.3E-29 
801 998:4.6E-30 
805 874:2.1E-23 
788 1402:1.1E-17 
782 1588:2.1E-19 
796 1154:1.8E-24 
789 1371:4.9E-22 
784 1526:3.0E-26 
792 1278:1.6E-18 
803 937:2.4E-21 
798 1092:1.0E-13 
793 1247:1.3E-39 
801 999:1.1E-21 
785 1495:1.9E-19 
790 1340:1.1E-29 
805 875:1.2E-31 
787 1433:4.7E-20 
786 1464:2.7E-15 
799 1061:3.7E-15 
802 968:3.1E-23 
806 844:4.8E-18 
800 1030:5.6E-12 
794 1216:2.7E-15 
781 1620:1.2E-11 
784 1527:1.5E-19 
785 1496:2.5E-21 
806 845:3.6E-26 
801 1000:3.3E-27 
794 1217:2.3E-23 
797 1124:2.2E-19 
804 907:1.7E-14 
798 1093:1.2E-18 
803 938:2.4E-15 
786 1465:6.5E-44 
805 876:2.8E-18 
795 1186:8.8E-41 
790 1341:8.7E-31 
800 1031:2.0E-33 
807 814:5.2E-105 
792 1279:9.1E-31 
782 1589:1.1E-20 
788 1403:1.8E-13 
793 1248:1.1E-19 
802 969:2.9E-39 
784 1528:2.2E-16 
783 1559:4.8E-15 
800 1032:6.3E-15 
794 1218:6.3E-18 
795 1187:2.4E-23 
790 1342:2.0E-15 
793 1249:3.4E-21 
797 1125:1.3E-22 
807 815:4.8E-16 
805 877:4.0E-26 
788 1404:1.9E-16 
801 1001:8.0E-23 
804 908:4.7E-12 
802 970:2.3E-31 
806 846:3.3E-22 
782 1590:1.9E-18 
799 1063:2.8E-27 
792 1280:1.4E-29 
786 1466:3.5E-47 
803 939:3.5E-13 
796 1156:7.6E-21 
798 1094:1.0E-20 
789 1373:2.1E-32 
787 1435:1.1E-18 
792 1281:1.5E-18 
785 1498:2.4E-29 
784 1529:2.2E-35 
806 847:2.2E-25 
800 1033:2.9E-19 
795 1188:7.4E-36 
783 1560:3.9E-16 
796 1157:4.5E-17 
801 1002:1.3E-18 
793 1250:7.1E-24 
791 1312:9.7E-25 
790 1343:3.4E-13 
805 878:6.2E-24 
803 940:3.7E-15 
797 1126:9.4E-26 
798 1095:1.5E-106 
789 1374:1.1E-31 
802 971:5.4E-21 
794 1219:6.1E-18 
799 1064:5.5E-18 
786 1467:8.4E-17 
804 910:8.5E-14 
796 1158:9.6E-13 
787 1437:1.3E-23 
805 879:4.3E-15 
786 1468:9.4E-24 
798 1096:7.5E-12 
793 1251:1.7E-36 
794 1220:7.7E-35 
802 972:4.4E-19 
789 1375:1.0E-36 
790 1344:1.1E-29 
782 1592:7.0E-32 
806 848:1.4E-18 
784 1530:1.2E-19 
800 1034:2.2E-16 
799 1065:2.0E-15 
791 1313:4.7E-21 
792 1282:1.0E-17 
801 1003:3.0E-173 
783 1562:2.6E-16 
788 1407:3.6E-18 
807 818:1.1E-14 
805 880:7.1E-35 
804 911:2.6E-18 
797 1128:2.8E-41 
785 1500:1.5E-23 
801 1004:1.1E-28 
787 1438:2.8E-15 
794 1221:5.3E-33 
791 1314:3.9E-16 
795 1190:5.5E-144 
784 1531:1.7E-13 
803 942:9.0E-22 
793 1252:8.4E-22 
786 1469:1.2E-23 
796 1159:4.4E-21 
806 849:2.8E-11 
800 1035:1.6E-27 
802 973:2.4E-28 
799 1066:1.6E-15 
790 1345:8.4E-18 
792 1283:3.8E-29 
785 1501:9.6E-23 
788 1408:1.0E-18 
792 1284:2.1E-30 
786 1470:4.1E-21 
806 850:3.5E-33 
805 881:4.8E-16 
800 1036:8.9E-34 
797 1129:1.5E-16 
803 943:7.0E-15 
807 819:1.7E-11 
795 1191:1.0E-12 
787 1439:6.0E-19 
793 1253:3.3E-21 
798 1098:3.8E-18 
801 1005:9.7E-20 
802 974:1.4E-15 
804 912:3.5E-12 
794 1222:1.4E-29 
799 1067:5.7E-18 
790 1346:4.2E-24 
802 975:7.1E-25 
783 1564:5.7E-12 
795 1192:3.8E-19 
794 1223:6.2E-22 
782 1595:8.0E-21 
785 1502:9.4E-26 
786 1471:3.1E-17 
800 1037:3.2E-14 
801 1006:2.1E-26 
804 913:1.7E-16 
793 1254:4.9E-39 
798 1099:4.1E-22 
796 1161:1.3E-18 
805 882:2.0E-23 
788 1409:1.4E-28 
803 944:1.6E-15 
806 851:3.6E-28 
797 1130:2.1E-17 
792 1285:9.0E-36 
789 1378:1.1E-33 
790 1347:2.1E-26 
785 1503:5.9E-27 
783 1565:1.8E-14 
804 914:1.4E-14 
802 976:2.9E-15 
805 883:2.6E-12 
803 945:1.0E-21 
792 1286:4.1E-13 
784 1534:3.4E-11 
797 1131:5.7E-14 
800 1038:1.3E-15 
807 821:1.1E-22 
794 1224:7.2E-25 
793 1255:7.7E-11 
806 852:3.2E-35 
790 1348:6.1E-25 
801 1007:3.9E-14 
786 1472:2.0E-34 
787 1441:1.2E-72 
789 1379:2.5E-36 
796 1162:3.1E-20 
788 1410:3.8E-19 
785 1504:1.8E-24 
796 1163:4.7E-15 
781 1628:1.9E-15 
804 915:3.0E-19 
783 1566:9.0E-12 
798 1101:1.6E-19 
797 1132:1.8E-57 
801 1008:2.8E-39 
806 853:1.0E-20 
790 1349:1.5E-17 
799 1070:1.5E-13 
800 1039:2.5E-26 
795 1194:1.3E-32 
788 1411:1.3E-18 
786 1473:2.3E-34 
794 1225:1.0E-35 
803 946:4.4E-22 
789 1380:4.5E-29 
802 977:3.1E-23 
784 1535:1.3E-19 
792 1287:8.5E-19 
782 1597:4.5E-11 
805 884:2.4E-14 
783 1567:5.4E-13 
800 1040:4.4E-13 
786 1474:3.6E-13 
782 1598:3.8E-18 
794 1226:5.0E-47 
788 1412:4.2E-25 
798 1102:4.4E-47 
799 1071:2.2E-15 
784 1536:8.1E-14 
802 978:2.5E-31 
797 1133:1.2E-13 
785 1505:7.5E-14 
793 1257:4.4E-12 
787 1443:4.7E-13 
796 1164:6.7E-28 
790 1350:1.1E-25 
791 1319:7.3E-14 
803 947:2.0E-19 
792 1288:1.6E-75 
795 1195:5.3E-49 
805 885:2.9E-20 
804 916:7.0E-124 
806 854:7.3E-40 
789 1381:6.5E-13 
795 1196:2.8E-15 
784 1537:4.7E-20 
796 1165:2.1E-13 
805 886:1.4E-26 
802 979:1.3E-28 
800 1041:3.8E-24 
782 1599:2.1E-13 
789 1382:1.2E-34 
799 1072:4.0E-23 
785 1506:3.5E-18 
792 1289:2.2E-72 
788 1413:8.9E-16 
806 855:2.1E-15 
786 1475:3.8E-26 
790 1351:7.2E-25 
794 1227:2.5E-20 
791 1320:7.3E-14 
807 824:3.5E-16 
803 948:4.5E-15 
787 1444:8.6E-23 
793 1258:6.6E-43 
801 1010:3.0E-28 
800 1042:1.3E-18 
785 1507:5.8E-12 
784 1538:3.5E-14 
787 1445:2.4E-20 
791 1321:1.1E-26 
782 1600:6.5E-13 
793 1259:4.5E-16 
799 1073:8.4E-16 
797 1135:1.2E-12 
803 949:1.0E-14 
806 856:4.0E-21 
794 1228:2.9E-39 
795 1197:1.2E-39 
783 1569:6.1E-14 
790 1352:6.8E-16 
788 1414:1.6E-11 
805 887:2.5E-40 
801 1011:1.0E-48 
807 825:6.1E-13 
802 980:3.0E-133 
792 1290:1.3E-12 
796 1166:5.5E-24 
786 1476:3.8E-26 
788 1415:5.0E-22 
782 1601:5.0E-14 
781 1632:1.1E-11 
801 1012:8.3E-12 
786 1477:6.5E-37 
790 1353:4.8E-26 
803 950:1.6E-14 
784 1539:4.6E-22 
797 1136:2.2E-42 
806 857:8.6E-45 
799 1074:3.1E-15 
798 1105:8.5E-50 
802 981:2.1E-76 
804 919:3.2E-93 
800 1043:6.7E-24 
793 1260:4.4E-47 
792 1291:1.5E-15 
791 1322:1.1E-26 
805 888:3.8E-18 
794 1229:8.3E-22 
795 1198:3.2E-12 
796 1167:6.5E-22 
785 1508:1.4E-13 
795 1199:1.1E-43 
783 1571:6.2E-18 
782 1602:2.0E-73 
801 1013:9.9E-29 
787 1447:6.2E-19 
786 1478:1.4E-11 
792 1292:8.5E-27 
798 1106:1.5E-12 
790 1354:5.1E-34 
784 1540:4.8E-16 
793 1261:1.1E-14 
791 1323:1.1E-26 
785 1509:1.1E-13 
804 920:2.9E-20 
789 1385:4.1E-20 
800 1044:1.4E-14 
794 1230:5.0E-36 
802 982:3.9E-12 
806 858:6.8E-34 
788 1416:1.1E-11 
805 889:4.7E-40 
781 1634:1.8E-11 
786 1479:2.2E-18 
799 1076:1.2E-13 
798 1107:1.6E-96 
804 921:2.6E-17 
795 1200:4.6E-16 
803 952:1.9E-12 
782 1603:2.3E-21 
787 1448:1.1E-23 
802 983:1.3E-26 
796 1169:9.6E-15 
789 1386:2.7E-52 
806 859:2.7E-43 
785 1510:3.0E-16 
800 1045:2.3E-32 
805 890:1.0E-11 
801 1014:3.4E-15 
790 1355:2.2E-20 
792 1293:7.6E-26 
794 1231:4.8E-16 
788 1417:5.0E-11 
797 1138:3.9E-32 
783 1573:5.8E-15 
782 1604:1.3E-17 
794 1232:8.9E-78 
786 1480:1.0E-26 
801 1015:2.5E-11 
784 1542:5.3E-18 
800 1046:4.1E-19 
787 1449:1.1E-23 
789 1387:9.3E-42 
807 829:1.6E-15 
796 1170:1.0E-18 
792 1294:4.0E-27 
797 1139:2.4E-21 
804 922:2.3E-24 
790 1356:4.9E-16 
803 953:2.3E-20 
802 984:4.6E-41 
793 1263:5.6E-21 
785 1511:3.4E-22 
795 1201:1.9E-13 
802 985:1.5E-18 
796 1171:5.6E-16 
784 1543:5.0E-19 
806 861:6.3E-39 
793 1264:3.6E-11 
782 1605:1.9E-17 
788 1419:3.6E-16 
790 1357:2.6E-25 
800 1047:4.8E-16 
785 1512:3.5E-19 
803 954:2.6E-16 
789 1388:7.3E-33 
783 1574:5.7E-11 
792 1295:9.8E-42 
805 892:7.4E-20 
786 1481:4.3E-74 
787 1450:1.1E-23 
794 1233:9.1E-46 
804 923:3.5E-18 
798 1109:9.7E-16 
801 1016:1.9E-21 
794 1234:7.0E-81 
784 1544:1.9E-21 
806 862:9.1E-32 
782 1606:5.8E-16 
785 1513:2.1E-12 
792 1296:5.9E-30 
790 1358:7.1E-23 
804 924:1.4E-22 
798 1110:1.2E-17 
789 1389:7.3E-32 
801 1017:1.1E-27 
787 1451:1.1E-23 
807 831:5.6E-21 
800 1048:9.0E-16 
786 1482:1.5E-25 
791 1327:6.9E-38 
803 955:3.6E-21 
797 1141:4.8E-12 
805 893:3.0E-15 
795 1203:2.5E-43 
788 1420:4.0E-13 
796 1172:2.0E-14 
793 1265:8.0E-33 
802 986:4.8E-31 
801 1018:7.9E-24 
805 894:7.1E-43 
782 1607:1.1E-17 
783 1576:2.0E-15 
784 1545:1.4E-34 
804 925:2.0E-22 
800 1049:7.9E-17 
806 863:1.0E-32 
791 1328:1.0E-65 
807 832:4.4E-13 
787 1452:1.1E-23 
802 987:5.6E-15 
799 1080:9.3E-32 
790 1359:3.4E-51 
793 1266:3.9E-26 
795 1204:1.2E-42 
789 1390:2.0E-12 
785 1514:7.4E-22 
792 1297:5.0E-31 
797 1142:2.8E-31 
794 1235:4.9E-46 
785 1515:1.3E-22 
784 1546:5.3E-27 
796 1174:6.7E-19 
787 1453:1.1E-23 
786 1484:8.8E-31 
799 1081:5.7E-17 
802 988:3.8E-23 
797 1143:7.5E-15 
792 1298:4.8E-48 
804 926:2.5E-11 
800 1050:3.5E-20 
807 833:3.5E-14 
793 1267:5.5E-50 
789 1391:3.5E-37 
795 1205:6.1E-29 
805 895:1.8E-21 
794 1236:2.0E-43 
806 864:5.1E-37 
790 1360:4.0E-66 
801 1019:7.1E-11 
791 1329:2.1E-17 
798 1112:4.6E-18 
787 1454:1.1E-23 
784 1547:1.1E-15 
795 1206:3.0E-15 
783 1578:3.0E-16 
802 989:6.4E-21 
791 1330:2.5E-35 
801 1020:1.7E-24 
804 927:1.8E-11 
799 1082:9.4E-19 
797 1144:1.6E-17 
796 1175:6.0E-21 
806 865:1.0E-23 
803 958:3.0E-11 
782 1609:4.7E-12 
794 1237:1.3E-47 
790 1361:3.7E-13 
793 1268:7.2E-27 
805 896:7.2E-14 
789 1392:1.9E-35 
792 1299:3.4E-44 
800 1051:3.6E-32 
790 1362:9.2E-25 
784 1548:2.2E-19 
795 1207:5.1E-151 
803 959:4.6E-11 
791 1331:1.9E-32 
788 1424:2.4E-12 
806 866:2.9E-39 
807 835:2.4E-19 
785 1517:1.1E-23 
793 1269:1.2E-25 
789 1393:1.5E-19 
792 1300:5.9E-40 
786 1486:3.5E-24 
787 1455:1.1E-23 
798 1114:4.9E-103 
794 1238:1.6E-41 
799 1083:3.0E-16 
800 1052:2.0E-34 
802 990:6.3E-18 
801 1021:1.4E-15 
796 1176:3.0E-20 
800 1053:1.6E-24 
788 1425:9.3E-11 
782 1611:5.2E-15 
802 991:2.7E-40 
794 1239:5.9E-14 
784 1549:2.8E-39 
786 1487:7.5E-24 
792 1301:3.5E-17 
783 1580:8.3E-14 
805 898:2.5E-23 
798 1115:2.0E-23 
803 960:5.0E-22 
797 1146:2.0E-47 
790 1363:1.0E-19 
799 1084:2.5E-15 
807 836:8.5E-19 
793 1270:6.0E-41 
789 1394:2.4E-16 
787 1456:1.1E-23 
801 1022:3.8E-18 
791 1332:1.6E-18 
795 1208:3.8E-43 
796 1177:1.9E-18 
806 867:4.5E-85 
785 1518:3.2E-25 
791 1333:5.2E-30 
784 1550:8.4E-15 
782 1612:3.5E-21 
787 1457:1.1E-23 
803 961:2.6E-23 
794 1240:3.4E-45 
806 868:4.3E-38 
785 1519:2.4E-19 
792 1302:2.1E-38 
801 1023:1.2E-16 
798 1116:2.1E-12 
783 1581:3.6E-17 
802 992:6.6E-75 
799 1085:7.1E-11 
807 837:1.3E-12 
800 1054:1.4E-18 
793 1271:9.2E-58 
790 1364:3.0E-11 
788 1426:9.3E-11 
795 1209:1.5E-22 
805 899:3.9E-42 
797 1147:4.4E-22 
804 930:5.1E-21 
796 1178:1.4E-18 
787 1458:1.1E-20 
794 1241:5.6E-32 
806 869:6.5E-34 
798 1117:1.4E-104 
789 1396:8.9E-32 
802 993:1.1E-35 
800 1055:1.3E-24 
805 900:4.6E-48 
782 1613:2.9E-17 
804 931:3.1E-19 
788 1427:9.3E-11 
801 1024:2.9E-45 
792 1303:7.4E-15 
796 1179:9.1E-23 
797 1148:3.9E-42 
791 1334:9.9E-14 
795 1210:1.8E-42 
793 1272:3.0E-20 
799 1086:2.7E-13 
790 1365:2.5E-27 
785 1520:2.9E-21 
792 1304:1.1E-12 
788 1428:9.3E-11 
806 870:4.7E-40 
804 932:1.4E-14 
795 1211:1.6E-17 
801 1025:1.1E-18 
783 1583:3.6E-12 
793 1273:1.1E-17 
786 1490:1.2E-19 
782 1614:1.1E-22 
800 1056:4.2E-35 
785 1521:4.2E-19 
799 1087:4.8E-20 
784 1552:1.1E-25 
798 1118:1.6E-17 
803 963:6.0E-23 
789 1397:5.9E-37 
807 839:4.8E-16 
791 1335:9.1E-22 
787 1459:3.4E-21 
794 1242:4.8E-25 
795 1212:2.7E-53 
782 1615:5.4E-31 
789 1398:7.0E-40 
801 1026:5.5E-30 
807 840:9.5E-14 
798 1119:1.1E-17 
800 1057:3.7E-29 
805 902:2.3E-30 
784 1553:5.5E-30 
802 995:8.1E-28 
785 1522:9.3E-24 
803 964:5.2E-22 
804 933:3.6E-19 
792 1305:1.1E-12 
796 1181:1.1E-13 
787 1460:5.5E-23 
791 1336:8.8E-20 
794 1243:3.2E-20 
786 1491:2.3E-25 
799 1088:5.8E-27 
788 1429:4.5E-11 
793 1274:9.2E-14 
806 871:3.9E-45 
796 1182:6.0E-12 
799 1089:1.8E-12 
784 1554:1.1E-14 
789 1399:5.4E-41 
803 965:3.0E-18 
808 810:1.9E-23 
798 1120:1.2E-21 
786 1492:3.6E-30 
782 1616:7.9E-23 
785 1523:1.5E-18 
795 1213:4.3E-15 
791 1337:1.2E-15 
797 1151:6.3E-19 
802 996:9.3E-43 
806 872:4.9E-28 
793 1275:1.1E-37 
807 841:8.9E-106 
788 1430:2.1E-18 
805 903:6.5E-16 
801 1027:1.9E-24 
800 1058:6.6E-20 
787 1461:6.7E-13 
792 1306:6.9E-22 
794 1244:6.5E-22 
787 1462:3.3E-16 
784 1555:4.8E-18 
791 1338:5.3E-18 
805 904:9.4E-23 
788 1431:9.2E-11 
785 1524:3.6E-26 
792 1307:2.5E-20 
797 1152:5.2E-43 
801 1028:2.6E-23 
800 1059:4.8E-22 
789 1400:2.3E-43 
799 1090:1.8E-14 
786 1493:8.4E-18 
804 935:1.2E-89 
803 966:2.4E-15 
790 1369:5.3E-12 
806 873:8.7E-47 
802 997:1.3E-49 
794 1245:8.3E-30 
799 1091:3.5E-19 
785 1525:2.9E-19 
784 1556:4.1E-27 
804 936:1.2E-14 
805 905:1.9E-27 
798 1122:1.3E-47 
791 1339:4.9E-18 
788 1432:3.0E-11 
797 1153:4.0E-16 
795 1215:1.1E-11 
789 1401:4.4E-13 
802 998:4.1E-79 
806 874:3.9E-165 
796 1184:3.7E-27 
794 1246:8.0E-114 
782 1618:8.4E-16 
800 1060:1.0E-32 
803 967:3.6E-16 
786 1494:2.7E-63 
801 1029:1.5E-21 
793 1277:1.7E-19 
806 875:5.0E-21 
800 1061:1.1E-54 
783 1588:9.9E-12 
798 1123:4.6E-14 
808 813:9.3E-26 
786 1495:2.1E-33 
785 1526:5.4E-26 
794 1247:8.4E-88 
807 844:1.9E-36 
803 968:7.2E-17 
788 1433:8.6E-21 
789 1402:4.9E-43 
804 937:1.3E-22 
787 1464:3.2E-57 
791 1340:3.0E-30 
797 1154:1.0E-42 
802 999:4.1E-20 
799 1092:1.1E-16 
796 1185:2.7E-22 
801 1030:1.9E-14 
793 1278:2.9E-17 
805 906:3.6E-17 
782 1620:4.8E-12 
786 1496:1.4E-31 
784 1558:1.2E-20 
794 1248:7.2E-21 
793 1279:7.8E-24 
785 1527:4.1E-29 
789 1403:4.1E-51 
787 1465:6.3E-21 
796 1186:5.1E-15 
798 1124:1.9E-22 
807 845:3.1E-17 
805 907:1.6E-21 
801 1031:1.5E-33 
800 1062:5.7E-25 
799 1093:7.3E-16 
797 1155:3.0E-11 
804 938:4.8E-14 
795 1217:2.5E-19 
808 814:3.5E-11 
802 1000:0.0 
806 876:2.1E-21 
808 815:8.2E-20 
784 1559:4.7E-15 
805 908:3.4E-17 
789 1404:1.1E-29 
797 1156:7.7E-13 
807 846:2.5E-14 
801 1032:1.1E-13 
786 1497:4.9E-21 
806 877:5.4E-12 
787 1466:1.1E-22 
790 1373:6.9E-13 
799 1094:6.9E-31 
783 1590:4.4E-17 
798 1125:9.5E-19 
803 970:6.8E-19 
795 1218:8.5E-16 
800 1063:8.4E-20 
791 1342:3.5E-20 
802 1001:1.3E-45 
794 1249:4.0E-22 
788 1435:1.9E-12 
793 1280:5.1E-24 
785 1528:5.4E-21 
786 1498:2.4E-29 
802 1002:2.6E-28 
784 1560:2.6E-20 
808 816:8.5E-24 
803 971:4.9E-13 
792 1312:5.2E-28 
793 1281:2.6E-13 
791 1343:7.9E-18 
798 1126:1.4E-24 
807 847:2.0E-13 
806 878:4.8E-24 
794 1250:6.5E-24 
800 1064:3.5E-21 
805 909:6.4E-21 
796 1188:5.5E-15 
789 1405:1.9E-18 
790 1374:9.4E-17 
801 1033:2.2E-18 
795 1219:4.9E-13 
804 940:2.4E-12 
787 1467:2.6E-39 
797 1157:3.4E-18 
799 1096:4.8E-13 
788 1437:4.8E-16 
784 1561:7.6E-16 
792 1313:1.2E-17 
804 941:9.1E-96 
807 848:5.5E-13 
802 1003:9.8E-28 
793 1282:2.6E-16 
789 1406:2.8E-21 
803 972:1.8E-17 
790 1375:1.7E-14 
801 1034:1.6E-22 
796 1189:1.2E-17 
791 1344:5.9E-30 
785 1530:4.0E-26 
794 1251:7.1E-38 
800 1065:5.0E-18 
805 910:4.1E-27 
786 1499:3.9E-14 
787 1468:9.7E-19 
782 1623:5.6E-23 
787 1469:1.9E-18 
803 973:2.1E-18 
782 1624:6.7E-14 
800 1066:1.8E-34 
797 1159:4.7E-13 
792 1314:2.9E-20 
786 1500:8.1E-39 
784 1562:7.8E-23 
793 1283:9.0E-20 
796 1190:2.6E-13 
802 1004:1.4E-85 
785 1531:1.9E-25 
789 1407:2.2E-48 
805 911:8.0E-28 
806 880:1.3E-172 
791 1345:1.2E-13 
795 1221:8.4E-31 
794 1252:1.5E-41 
801 1035:4.7E-38 
798 1128:1.0E-100 
799 1097:6.0E-17 
787 1470:1.9E-65 
784 1563:7.1E-29 
785 1532:3.6E-18 
789 1408:1.1E-31 
795 1222:6.5E-17 
807 850:3.2E-12 
792 1315:9.7E-14 
793 1284:6.7E-25 
805 912:6.6E-43 
802 1005:4.1E-153 
800 1067:9.3E-19 
794 1253:6.0E-31 
799 1098:3.0E-12 
791 1346:2.7E-35 
786 1501:1.8E-34 
798 1129:2.1E-15 
803 974:3.5E-23 
782 1625:4.4E-15 
806 881:2.8E-45 
804 943:2.6E-16 
801 1036:1.3E-36 
788 1439:5.7E-16 
784 1564:1.0E-22 
786 1502:8.3E-22 
782 1626:5.4E-14 
808 820:7.3E-16 
789 1409:2.9E-35 
800 1068:4.9E-17 
799 1099:1.1E-16 
805 913:8.6E-22 
791 1347:1.1E-29 
795 1223:1.4E-15 
794 1254:4.2E-89 
801 1037:2.9E-22 
797 1161:1.5E-29 
802 1006:3.9E-25 
796 1192:5.1E-19 
792 1316:9.7E-14 
793 1285:5.7E-26 
790 1378:1.8E-19 
787 1471:1.2E-38 
785 1533:2.7E-16 
798 1130:2.4E-22 
807 851:1.1E-19 
803 975:2.3E-17 
806 882:2.9E-21 
806 883:9.2E-24 
800 1069:7.3E-15 
782 1627:2.6E-15 
803 976:1.5E-16 
789 1410:4.6E-34 
793 1286:3.5E-12 
797 1162:5.5E-54 
785 1534:5.3E-15 
784 1565:1.6E-16 
787 1472:9.5E-22 
786 1503:4.4E-34 
794 1255:3.3E-17 
796 1193:1.0E-139 
795 1224:2.1E-28 
805 914:2.2E-29 
801 1038:3.3E-14 
804 945:1.1E-16 
798 1131:5.6E-22 
799 1100:8.1E-15 
802 1007:2.7E-40 
790 1379:3.1E-26 
791 1348:6.2E-39 
796 1194:8.2E-19 
787 1473:6.0E-22 
782 1628:3.4E-13 
784 1566:1.6E-18 
791 1349:1.1E-27 
805 915:3.3E-33 
801 1039:9.8E-21 
804 946:2.5E-19 
806 884:5.5E-39 
789 1411:1.2E-31 
785 1535:2.0E-20 
793 1287:3.9E-16 
802 1008:4.6E-17 
786 1504:4.9E-21 
803 977:4.0E-15 
800 1070:1.8E-22 
798 1132:1.5E-44 
790 1380:1.5E-16 
795 1225:3.7E-23 
799 1101:2.0E-24 
807 853:3.2E-12 
802 1009:1.1E-14 
801 1040:1.1E-13 
784 1567:3.3E-28 
793 1288:3.0E-44 
800 1071:4.2E-34 
794 1257:8.4E-15 
798 1133:3.7E-17 
787 1474:1.4E-17 
803 978:1.1E-15 
789 1412:6.3E-36 
796 1195:6.1E-12 
792 1319:1.6E-16 
791 1350:1.8E-40 
795 1226:3.1E-27 
785 1536:1.7E-22 
799 1102:1.9E-14 
797 1164:1.0E-38 
786 1505:8.9E-20 
806 885:1.9E-51 
805 916:4.5E-18 
790 1381:1.5E-42 
786 1506:1.1E-19 
785 1537:4.9E-23 
784 1568:1.5E-28 
801 1041:1.0E-18 
794 1258:1.7E-114 
803 979:2.7E-21 
796 1196:1.1E-18 
799 1103:2.4E-24 
802 1010:1.7E-45 
808 824:1.9E-20 
807 855:4.0E-12 
806 886:1.1E-20 
792 1320:1.6E-16 
800 1072:5.8E-20 
805 917:2.9E-26 
790 1382:4.3E-20 
789 1413:2.2E-49 
787 1475:1.9E-18 
793 1289:2.5E-44 
791 1351:6.2E-26 
792 1321:4.5E-27 
796 1197:3.6E-18 
782 1631:6.7E-14 
791 1352:8.7E-19 
795 1228:6.0E-40 
804 949:2.9E-12 
786 1507:2.9E-11 
802 1011:3.6E-26 
787 1476:1.9E-18 
807 856:4.4E-14 
805 918:2.1E-18 
797 1166:6.3E-44 
794 1259:1.2E-23 
806 887:6.4E-27 
803 980:3.2E-16 
800 1073:4.3E-19 
789 1414:5.5E-14 
793 1290:3.2E-11 
798 1135:1.5E-20 
799 1104:1.1E-20 
785 1538:6.8E-20 
801 1042:2.7E-21 
784 1569:2.0E-19 
785 1539:1.6E-24 
784 1570:6.8E-56 
789 1415:1.1E-33 
794 1260:3.9E-79 
800 1074:3.6E-19 
799 1105:4.4E-13 
802 1012:4.4E-14 
801 1043:7.0E-18 
791 1353:6.5E-24 
782 1632:2.3E-18 
805 919:7.2E-25 
792 1322:4.9E-27 
798 1136:6.6E-101 
795 1229:2.2E-12 
797 1167:3.3E-15 
807 857:1.0E-18 
788 1446:2.7E-15 
783 1601:4.2E-27 
803 981:7.0E-23 
787 1477:3.5E-12 
796 1198:1.9E-14 
804 950:1.9E-12 
793 1291:5.0E-12 
786 1508:6.4E-23 
808 826:1.4E-12 
788 1447:4.4E-20 
783 1602:3.0E-15 
782 1633:1.7E-11 
792 1323:4.9E-27 
799 1106:8.4E-19 
800 1075:1.3E-16 
802 1013:2.0E-28 
805 920:8.9E-22 
790 1385:1.9E-58 
794 1261:1.8E-29 
786 1509:4.1E-24 
796 1199:7.0E-17 
789 1416:5.8E-12 
795 1230:1.4E-38 
785 1540:7.5E-18 
806 889:1.6E-40 
791 1354:1.3E-35 
793 1292:2.0E-18 
784 1571:2.5E-22 
805 921:8.8E-31 
782 1634:5.4E-17 
798 1138:2.5E-113 
788 1448:2.9E-21 
793 1293:1.4E-21 
785 1541:3.8E-16 
792 1324:1.2E-12 
784 1572:4.0E-12 
791 1355:3.5E-21 
789 1417:3.4E-19 
786 1510:8.9E-21 
806 890:7.7E-23 
796 1200:1.4E-13 
802 1014:4.9E-18 
783 1603:3.3E-29 
787 1479:5.4E-16 
807 859:4.2E-19 
794 1262:3.9E-19 
800 1076:1.8E-12 
801 1045:2.6E-26 
803 983:4.7E-19 
790 1386:6.9E-21 
783 1604:1.4E-13 
784 1573:7.4E-31 
798 1139:1.0E-18 
795 1232:1.6E-50 
803 984:2.4E-12 
806 891:3.5E-25 
794 1263:8.0E-29 
791 1356:1.7E-31 
786 1511:3.5E-30 
797 1170:1.7E-18 
800 1077:2.1E-15 
792 1325:3.3E-12 
799 1108:4.3E-16 
787 1480:2.4E-14 
802 1015:1.6E-17 
788 1449:2.9E-21 
793 1294:5.8E-26 
790 1387:7.8E-22 
808 829:3.7E-27 
801 1046:5.2E-11 
802 1016:7.3E-34 
783 1605:3.0E-23 
785 1543:1.5E-30 
795 1233:5.1E-31 
790 1388:1.5E-21 
801 1047:1.6E-18 
803 985:1.5E-12 
789 1419:1.1E-28 
804 954:2.5E-13 
784 1574:1.8E-30 
791 1357:1.4E-31 
786 1512:4.4E-20 
787 1481:9.3E-25 
793 1295:5.3E-31 
788 1450:2.9E-21 
805 923:2.5E-26 
797 1171:2.8E-61 
800 1078:7.1E-22 
799 1109:2.6E-12 
806 892:2.3E-17 
794 1264:1.2E-15 
792 1327:4.2E-49 
784 1575:5.9E-21 
787 1482:6.5E-17 
808 831:1.8E-11 
785 1544:5.6E-23 
788 1451:2.9E-21 
795 1234:5.5E-41 
807 862:3.3E-15 
806 893:2.2E-11 
799 1110:3.4E-20 
793 1296:1.1E-37 
802 1017:9.3E-33 
791 1358:2.4E-35 
804 955:2.6E-17 
790 1389:2.7E-18 
798 1141:7.8E-23 
794 1265:5.4E-24 
786 1513:2.2E-21 
800 1079:1.7E-18 
805 924:5.3E-168 
796 1203:3.3E-15 
803 986:1.5E-19 
789 1420:6.5E-19 
801 1048:5.6E-18 
784 1576:2.0E-24 
786 1514:6.5E-28 
785 1545:1.4E-12 
806 894:3.9E-34 
807 863:1.0E-12 
802 1018:1.6E-40 
783 1607:2.6E-18 
796 1204:4.7E-20 
791 1359:1.0E-11 
800 1080:2.6E-26 
803 987:2.5E-17 
792 1328:4.8E-29 
794 1266:8.8E-27 
795 1235:5.4E-35 
799 1111:1.2E-24 
808 832:3.9E-27 
805 925:1.5E-156 
788 1452:2.9E-21 
798 1142:8.5E-15 
793 1297:4.0E-37 
789 1421:7.5E-14 
801 1049:4.6E-19 
795 1236:1.0E-51 
790 1391:2.5E-18 
784 1577:6.2E-21 
787 1484:3.3E-15 
807 864:3.3E-19 
800 1081:2.8E-19 
804 957:3.1E-43 
805 926:4.6E-24 
785 1546:4.2E-26 
796 1205:2.1E-19 
793 1298:9.7E-75 
798 1143:2.1E-15 
788 1453:2.9E-21 
786 1515:9.0E-23 
803 988:1.6E-17 
799 1112:4.4E-16 
794 1267:6.0E-42 
791 1360:2.9E-17 
806 895:9.1E-21 
789 1422:1.2E-15 
801 1050:4.5E-41 
792 1329:1.4E-18 
785 1547:2.1E-29 
790 1392:5.6E-19 
784 1578:2.1E-17 
789 1423:1.6E-21 
799 1113:1.6E-17 
791 1361:1.0E-23 
800 1082:1.6E-32 
788 1454:2.9E-21 
801 1051:2.0E-28 
796 1206:2.3E-26 
804 958:2.7E-14 
794 1268:2.9E-34 
797 1175:2.2E-58 
798 1144:1.0E-16 
795 1237:6.6E-41 
802 1020:2.0E-30 
805 927:9.9E-31 
792 1330:1.9E-25 
786 1516:9.2E-15 
793 1299:3.0E-30 
806 896:1.2E-17 
807 865:8.5E-39 
784 1579:6.8E-14 
804 959:5.3E-13 
794 1269:2.6E-31 
797 1176:6.0E-27 
790 1393:4.8E-21 
792 1331:4.7E-29 
806 897:2.3E-20 
805 928:5.7E-13 
803 990:6.3E-21 
795 1238:1.3E-32 
793 1300:4.8E-32 
802 1021:9.9E-15 
788 1455:2.9E-21 
807 866:3.5E-14 
785 1548:4.3E-24 
787 1486:3.1E-12 
796 1207:5.9E-16 
791 1362:8.6E-39 
798 1145:7.3E-24 
786 1517:4.0E-29 
801 1052:1.4E-33 
789 1424:7.3E-34 
800 1083:9.6E-37 
784 1580:6.1E-41 
788 1456:2.9E-21 
808 836:3.4E-31 
795 1239:1.3E-13 
787 1487:6.0E-12 
793 1301:3.9E-12 
790 1394:1.6E-14 
792 1332:1.7E-18 
807 867:6.6E-18 
789 1425:7.5E-13 
801 1053:1.7E-17 
786 1518:1.7E-18 
791 1363:7.1E-32 
802 1022:7.3E-33 
800 1084:8.1E-27 
796 1208:1.2E-17 
805 929:9.3E-23 
798 1146:6.9E-47 
794 1270:6.8E-42 
803 991:2.3E-18 
806 898:3.2E-144 
804 960:1.0E-17 
785 1549:2.1E-12 
786 1519:3.4E-41 
784 1581:1.2E-18 
805 930:8.2E-26 
798 1147:1.0E-17 
797 1178:1.2E-30 
789 1426:7.5E-13 
803 992:2.5E-14 
788 1457:2.9E-21 
808 837:2.8E-18 
796 1209:7.0E-12 
799 1116:2.5E-16 
806 899:6.9E-35 
800 1085:2.7E-23 
793 1302:5.9E-50 
794 1271:1.7E-47 
792 1333:1.1E-30 
801 1054:6.2E-17 
804 961:6.2E-20 
795 1240:1.4E-35 
791 1364:3.4E-27 
807 868:6.3E-14 
800 1086:4.0E-16 
795 1241:1.6E-30 
786 1520:3.5E-29 
796 1210:1.2E-17 
785 1551:1.9E-18 
798 1148:5.9E-98 
788 1458:6.4E-17 
789 1427:7.5E-13 
807 869:2.7E-12 
790 1396:1.7E-13 
797 1179:1.0E-54 
806 900:4.6E-35 
792 1334:1.4E-18 
804 962:6.7E-24 
801 1055:1.3E-19 
783 1613:5.3E-21 
803 993:7.1E-20 
802 1024:1.6E-34 
805 931:3.2E-22 
794 1272:9.3E-18 
808 838:1.6E-12 
784 1582:5.5E-14 
794 1273:1.7E-27 
784 1583:2.6E-51 
790 1397:7.5E-18 
803 994:5.2E-15 
798 1149:1.1E-13 
789 1428:7.5E-13 
795 1242:1.6E-23 
802 1025:1.4E-28 
793 1304:1.7E-12 
787 1490:4.2E-66 
785 1552:1.0E-14 
796 1211:2.3E-16 
800 1087:3.5E-15 
805 932:4.1E-25 
806 901:1.1E-16 
788 1459:2.6E-14 
801 1056:1.5E-147 
807 870:6.8E-15 
799 1118:5.3E-20 
808 839:8.3E-22 
792 1335:1.4E-16 
786 1521:3.0E-12 
806 902:4.8E-12 
786 1522:3.9E-28 
789 1429:5.3E-34 
807 871:3.5E-16 
784 1584:3.4E-36 
799 1119:2.1E-17 
793 1305:1.7E-12 
794 1274:7.8E-19 
788 1460:2.2E-19 
802 1026:2.3E-28 
790 1398:2.7E-13 
791 1367:4.1E-20 
805 933:2.7E-22 
800 1088:4.9E-30 
803 995:1.4E-19 
792 1336:1.8E-21 
796 1212:7.3E-14 
787 1491:3.2E-21 
795 1243:7.6E-16 
798 1150:4.1E-16 
808 840:8.2E-24 
801 1057:1.1E-22 
802 1027:5.1E-44 
786 1523:7.7E-26 
784 1585:2.8E-15 
785 1554:4.7E-34 
788 1461:8.4E-13 
794 1275:3.1E-37 
790 1399:6.0E-15 
807 872:1.4E-12 
800 1089:2.1E-16 
799 1120:1.8E-12 
798 1151:2.1E-20 
809 810:7.9E-14 
797 1182:3.7E-13 
803 996:8.4E-20 
787 1492:7.8E-18 
796 1213:2.9E-171 
806 903:5.4E-13 
792 1337:1.5E-12 
805 934:1.2E-13 
789 1430:2.6E-56 
793 1306:3.0E-18 
795 1244:4.1E-16 
800 1090:1.6E-39 
784 1586:1.3E-29 
809 811:2.7E-17 
794 1276:8.7E-28 
808 842:6.4E-53 
802 1028:3.3E-39 
803 997:2.3E-20 
787 1493:1.2E-33 
801 1059:1.8E-18 
790 1400:2.2E-15 
795 1245:1.8E-19 
786 1524:6.6E-21 
791 1369:4.2E-18 
798 1152:9.7E-122 
789 1431:3.3E-15 
796 1214:4.2E-32 
793 1307:8.2E-23 
799 1121:1.8E-25 
783 1617:1.3E-16 
805 935:3.4E-25 
785 1555:1.3E-27 
792 1338:2.0E-16 
807 873:7.2E-16 
785 1556:2.6E-22 
783 1618:1.8E-13 
784 1587:7.3E-33 
802 1029:1.9E-44 
804 967:8.1E-12 
790 1401:7.7E-39 
787 1494:5.8E-23 
795 1246:2.3E-44 
797 1184:7.8E-17 
789 1432:2.1E-37 
799 1122:9.1E-16 
809 812:1.5E-16 
800 1091:5.0E-15 
798 1153:9.4E-18 
808 843:1.2E-55 
794 1277:2.1E-31 
806 905:6.5E-29 
805 936:1.2E-14 
788 1463:1.7E-24 
807 874:7.0E-19 
801 1060:6.1E-19 
796 1215:3.4E-17 
792 1339:7.0E-16 
803 998:1.7E-21 
786 1525:3.1E-19 
786 1526:2.4E-37 
789 1433:2.0E-53 
784 1588:7.7E-13 
792 1340:1.5E-30 
800 1092:1.0E-31 
805 937:2.4E-25 
795 1247:2.0E-48 
806 906:7.8E-11 
803 999:7.7E-14 
802 1030:7.3E-16 
804 968:1.1E-17 
798 1154:2.1E-105 
785 1557:2.6E-13 
790 1402:2.1E-19 
801 1061:1.7E-44 
797 1185:1.0E-30 
796 1216:1.5E-18 
808 844:1.0E-13 
788 1464:2.4E-13 
794 1278:4.3E-23 
784 1589:2.0E-27 
794 1279:1.3E-27 
788 1465:8.6E-25 
803 1000:8.8E-21 
800 1093:1.2E-27 
786 1527:2.3E-34 
802 1031:1.2E-37 
806 907:2.0E-28 
787 1496:1.9E-23 
801 1062:2.3E-20 
799 1124:1.2E-33 
790 1403:4.2E-23 
795 1248:4.8E-25 
796 1217:2.6E-22 
805 938:1.9E-14 
792 1341:1.6E-18 
785 1558:7.1E-25 
789 1434:4.1E-32 
800 1094:2.3E-32 
791 1373:7.8E-19 
784 1590:6.2E-22 
798 1156:2.8E-25 
803 1001:3.0E-16 
792 1342:2.5E-26 
785 1559:3.7E-22 
789 1435:7.3E-40 
787 1497:2.6E-11 
804 970:3.0E-16 
799 1125:6.4E-11 
786 1528:6.3E-48 
794 1280:4.8E-26 
801 1063:2.2E-23 
806 908:2.9E-27 
790 1404:5.6E-14 
788 1466:7.8E-25 
802 1032:1.6E-14 
809 815:1.2E-15 
805 939:7.2E-14 
799 1126:1.2E-17 
783 1622:3.5E-18 
787 1498:3.2E-19 
796 1219:1.9E-18 
791 1374:1.1E-14 
785 1560:6.0E-28 
795 1250:3.5E-17 
807 878:1.0E-12 
803 1002:5.2E-13 
801 1064:4.4E-17 
808 847:4.0E-17 
790 1405:3.2E-74 
798 1157:5.5E-15 
794 1281:8.3E-17 
805 940:3.5E-11 
792 1343:6.5E-16 
800 1095:8.4E-25 
784 1591:1.1E-21 
809 816:8.6E-23 
793 1312:1.8E-24 
802 1033:4.8E-29 
806 909:6.7E-33 
786 1529:1.5E-21 
808 848:3.5E-16 
786 1530:1.9E-35 
793 1313:1.9E-12 
800 1096:0.0 
785 1561:3.4E-15 
794 1282:5.6E-12 
795 1251:3.9E-30 
791 1375:5.8E-27 
809 817:2.4E-16 
806 910:4.0E-24 
801 1065:9.4E-15 
797 1189:2.4E-61 
790 1406:1.5E-46 
802 1034:1.1E-19 
803 1003:7.7E-17 
789 1437:2.2E-43 
792 1344:1.6E-30 
805 941:2.2E-28 
796 1220:4.1E-28 
792 1345:1.7E-18 
783 1624:4.9E-11 
785 1562:1.0E-23 
784 1593:1.2E-16 
809 818:2.4E-58 
807 880:2.1E-14 
786 1531:9.7E-26 
801 1066:2.9E-28 
787 1500:1.9E-18 
805 942:8.5E-19 
804 973:1.3E-14 
794 1283:1.1E-27 
793 1314:7.1E-15 
803 1004:2.8E-24 
789 1438:2.4E-15 
796 1221:6.4E-11 
790 1407:2.4E-20 
802 1035:3.1E-43 
806 911:7.7E-41 
788 1469:1.4E-18 
798 1159:3.1E-23 
795 1252:9.5E-28 
800 1097:1.9E-18 
783 1625:2.9E-19 
801 1067:4.7E-20 
806 912:2.1E-27 
808 850:2.5E-12 
786 1532:1.8E-17 
788 1470:1.2E-11 
790 1408:6.8E-21 
789 1439:7.2E-51 
802 1036:2.8E-27 
799 1129:3.7E-17 
795 1253:2.7E-22 
792 1346:8.3E-34 
807 881:2.8E-13 
793 1315:1.4E-13 
803 1005:1.6E-18 
809 819:9.2E-61 
805 943:2.4E-12 
794 1284:7.7E-36 
800 1098:5.2E-18 
785 1564:2.7E-22 
787 1502:1.2E-17 
786 1533:4.4E-23 
796 1223:3.3E-21 
794 1285:8.2E-31 
795 1254:1.4E-47 
793 1316:1.4E-13 
798 1161:1.5E-14 
789 1440:4.1E-16 
809 820:5.6E-17 
803 1006:5.1E-18 
790 1409:6.5E-16 
788 1471:7.2E-12 
783 1626:2.1E-26 
801 1068:8.8E-12 
799 1130:2.9E-15 
802 1037:1.2E-40 
807 882:8.3E-15 
805 944:1.5E-14 
792 1347:2.4E-30 
791 1378:3.8E-23 
797 1192:9.1E-14 
800 1099:2.2E-39 
804 975:1.5E-18 
785 1565:7.0E-24 
790 1410:7.4E-21 
783 1627:1.4E-19 
786 1534:1.7E-19 
807 883:5.0E-21 
792 1348:6.3E-34 
805 945:6.9E-34 
788 1472:9.6E-16 
791 1379:1.1E-25 
795 1255:4.9E-13 
797 1193:1.4E-27 
798 1162:5.7E-60 
796 1224:1.2E-23 
794 1286:6.0E-14 
793 1317:2.6E-15 
803 1007:5.6E-18 
808 852:7.1E-20 
800 1100:1.9E-23 
784 1596:2.5E-18 
806 914:1.1E-32 
799 1131:1.0E-33 
789 1441:1.7E-17 
802 1038:2.2E-18 
809 821:8.8E-25 
787 1503:1.2E-21 
794 1287:9.0E-11 
784 1597:3.9E-44 
783 1628:5.0E-17 
792 1349:6.8E-25 
805 946:5.5E-17 
788 1473:7.6E-16 
787 1504:2.1E-82 
790 1411:7.4E-21 
785 1566:7.9E-24 
801 1070:8.8E-14 
800 1101:5.4E-32 
806 915:1.1E-35 
803 1008:2.0E-15 
793 1318:2.6E-15 
786 1535:4.3E-31 
797 1194:8.2E-15 
809 822:4.3E-35 
808 853:7.2E-11 
796 1225:1.3E-23 
802 1039:2.1E-48 
807 884:1.0E-11 
791 1380:5.4E-16 
786 1536:4.5E-23 
789 1443:1.9E-32 
803 1009:4.0E-17 
787 1505:3.6E-24 
799 1133:4.1E-20 
798 1164:5.0E-108 
805 947:1.9E-27 
790 1412:1.7E-15 
792 1350:1.8E-24 
793 1319:1.1E-12 
807 885:9.0E-17 
794 1288:0.0 
802 1040:1.1E-11 
806 916:2.3E-20 
809 823:4.7E-17 
801 1071:1.5E-123 
788 1474:1.5E-11 
795 1257:2.3E-14 
797 1195:4.0E-15 
796 1226:2.2E-27 
800 1102:1.1E-26 
789 1444:3.8E-18 
784 1599:5.6E-29 
803 1010:8.2E-19 
788 1475:1.8E-13 
793 1320:1.1E-12 
806 917:3.5E-36 
791 1382:2.4E-23 
800 1103:2.9E-33 
785 1568:9.7E-15 
790 1413:8.2E-27 
792 1351:4.0E-34 
801 1072:3.1E-23 
797 1196:7.5E-23 
796 1227:2.9E-19 
809 824:9.5E-22 
794 1289:2.6E-168 
805 948:2.3E-15 
786 1537:9.4E-23 
795 1258:1.9E-45 
802 1041:4.4E-28 
787 1506:1.6E-19 
807 886:5.4E-104 
799 1134:1.4E-19 
792 1352:8.0E-14 
784 1600:5.6E-17 
797 1197:8.8E-14 
809 825:2.3E-63 
806 918:3.9E-37 
799 1135:6.4E-14 
807 887:7.9E-12 
795 1259:9.9E-20 
787 1507:7.3E-35 
790 1414:1.4E-21 
786 1538:1.8E-26 
793 1321:3.7E-20 
785 1569:2.9E-20 
788 1476:1.8E-13 
800 1104:5.4E-26 
796 1228:1.5E-12 
805 949:4.2E-15 
798 1166:9.0E-104 
804 980:7.8E-17 
802 1042:8.4E-18 
803 1011:2.3E-20 
801 1073:4.3E-19 
794 1290:6.9E-13 
789 1445:2.6E-50 
785 1570:5.1E-12 
786 1539:1.5E-24 
783 1632:2.7E-11 
793 1322:3.2E-20 
790 1415:3.5E-15 
808 857:1.0E-30 
798 1167:5.9E-19 
801 1074:3.4E-21 
784 1601:3.5E-14 
802 1043:6.5E-24 
789 1446:1.0E-33 
788 1477:1.8E-18 
794 1291:2.6E-18 
795 1260:1.2E-46 
796 1229:2.2E-48 
803 1012:3.5E-18 
792 1353:6.3E-31 
805 950:5.3E-16 
804 981:4.9E-17 
800 1105:6.0E-15 
809 826:5.2E-12 
806 919:2.0E-18 
787 1508:7.6E-16 
797 1198:8.7E-13 
792 1354:5.9E-31 
786 1540:1.4E-24 
794 1292:2.2E-23 
804 982:5.9E-24 
799 1137:8.6E-17 
805 951:1.8E-14 
789 1447:8.2E-37 
785 1571:3.9E-26 
795 1261:4.8E-13 
800 1106:4.3E-24 
809 827:4.2E-36 
791 1385:8.0E-15 
790 1416:5.4E-33 
783 1633:4.3E-18 
797 1199:1.9E-16 
802 1044:1.3E-17 
784 1602:9.0E-19 
806 920:1.6E-44 
803 1013:8.9E-26 
793 1323:3.2E-20 
808 858:5.2E-25 
801 1075:1.4E-15 
807 889:2.8E-12 
802 1045:3.2E-80 
795 1262:3.3E-14 
792 1355:1.6E-19 
790 1417:4.0E-62 
789 1448:3.0E-36 
796 1231:6.9E-17 
806 921:5.8E-44 
809 828:2.6E-48 
784 1603:9.4E-17 
785 1572:1.9E-15 
803 1014:4.2E-14 
786 1541:2.4E-19 
791 1386:1.0E-26 
787 1510:3.3E-21 
800 1107:3.7E-17 
797 1200:8.1E-14 
804 983:8.8E-17 
808 859:3.7E-30 
798 1169:4.0E-21 
805 952:1.1E-14 
794 1293:9.8E-19 
802 1046:2.5E-35 
791 1387:1.2E-30 
805 953:3.1E-17 
809 829:1.2E-24 
785 1573:1.7E-28 
796 1232:3.0E-21 
788 1480:5.3E-20 
803 1015:1.9E-99 
784 1604:5.7E-21 
800 1108:1.3E-20 
789 1449:3.0E-36 
798 1170:4.9E-18 
795 1263:1.3E-20 
794 1294:1.0E-22 
806 922:9.4E-20 
792 1356:1.1E-24 
787 1511:1.7E-15 
789 1450:3.0E-36 
784 1605:7.5E-20 
801 1078:9.8E-24 
787 1512:7.8E-13 
806 923:3.4E-47 
788 1481:1.5E-22 
805 954:1.1E-25 
799 1140:7.6E-17 
808 861:1.4E-26 
794 1295:1.0E-45 
790 1419:3.7E-26 
785 1574:5.4E-23 
786 1543:1.4E-37 
809 830:1.4E-36 
792 1357:4.6E-27 
800 1109:7.6E-27 
791 1388:8.5E-21 
798 1171:2.4E-26 
802 1047:1.1E-31 
798 1172:8.2E-15 
785 1575:1.3E-15 
788 1482:2.9E-13 
803 1017:1.4E-12 
789 1451:3.0E-36 
791 1389:4.3E-63 
809 831:4.5E-22 
784 1606:1.2E-31 
790 1420:3.0E-28 
796 1234:3.4E-18 
794 1296:5.4E-28 
792 1358:2.2E-32 
793 1327:4.3E-37 
786 1544:1.1E-23 
795 1265:1.1E-27 
797 1203:2.3E-17 
799 1141:1.4E-14 
806 924:1.8E-27 
802 1048:2.2E-37 
800 1110:8.8E-23 
787 1513:1.1E-15 
805 955:5.0E-27 
801 1079:2.7E-18 
784 1607:3.4E-42 
805 956:2.6E-40 
786 1545:3.2E-12 
802 1049:2.9E-19 
797 1204:3.9E-18 
785 1576:1.1E-25 
806 925:1.4E-19 
792 1359:6.5E-17 
793 1328:1.3E-21 
787 1514:4.8E-14 
808 863:9.1E-12 
788 1483:3.3E-11 
800 1111:4.4E-23 
794 1297:5.2E-32 
789 1452:3.0E-36 
795 1266:1.0E-19 
807 894:2.6E-22 
801 1080:1.2E-30 
796 1235:1.6E-17 
798 1173:1.1E-13 
796 1236:1.1E-14 
787 1515:1.8E-20 
791 1391:2.2E-24 
804 988:3.0E-14 
797 1205:1.1E-12 
789 1453:3.0E-36 
784 1608:2.3E-24 
801 1081:7.9E-22 
790 1422:5.3E-52 
792 1360:1.2E-22 
785 1577:1.9E-17 
806 926:1.0E-38 
793 1329:6.5E-14 
795 1267:1.4E-33 
809 833:4.6E-17 
794 1298:5.5E-44 
802 1050:2.3E-39 
800 1112:8.8E-28 
807 895:1.6E-49 
805 957:4.5E-21 
786 1546:2.8E-33 
797 1206:5.0E-63 
784 1609:1.0E-15 
790 1423:9.9E-62 
803 1020:1.3E-17 
801 1082:7.2E-28 
802 1051:2.2E-83 
789 1454:3.0E-36 
808 865:2.3E-16 
806 927:1.5E-41 
785 1578:1.5E-17 
786 1547:2.9E-30 
799 1144:3.2E-14 
791 1392:4.4E-25 
795 1268:1.1E-29 
800 1113:4.0E-13 
804 989:2.3E-102 
798 1175:2.1E-39 
792 1361:7.2E-28 
796 1237:2.5E-16 
809 834:1.4E-17 
805 958:8.9E-24 
794 1299:3.2E-58 
793 1330:2.6E-21 
792 1362:1.1E-33 
787 1517:1.5E-20 
784 1610:8.2E-22 
800 1114:4.9E-23 
808 866:7.1E-26 
805 959:4.3E-23 
801 1083:8.9E-28 
786 1548:3.0E-24 
791 1393:2.8E-14 
795 1269:1.9E-12 
796 1238:4.2E-17 
798 1176:8.4E-14 
802 1052:1.3E-20 
793 1331:9.5E-24 
790 1424:1.3E-15 
789 1455:3.0E-36 
806 928:9.0E-26 
809 835:3.1E-19 
794 1300:3.1E-46 
803 1021:5.9E-20 
788 1486:1.5E-21 
799 1145:1.3E-18 
788 1487:2.1E-21 
785 1580:1.2E-14 
787 1518:4.6E-22 
793 1332:8.9E-18 
792 1363:1.2E-33 
794 1301:3.1E-22 
791 1394:2.3E-18 
803 1022:1.2E-18 
784 1611:4.6E-27 
805 960:5.6E-14 
796 1239:1.2E-14 
807 898:2.5E-16 
808 867:3.9E-19 
789 1456:3.0E-36 
806 929:1.9E-35 
795 1270:1.8E-29 
786 1549:1.9E-14 
809 836:4.4E-28 
802 1053:3.3E-25 
797 1208:3.4E-18 
801 1084:9.0E-17 
795 1271:5.9E-41 
784 1612:5.9E-20 
785 1581:8.8E-23 
807 899:1.7E-18 
808 868:5.9E-11 
802 1054:2.4E-21 
794 1302:1.1E-34 
809 837:8.7E-20 
806 930:9.0E-44 
803 1023:1.7E-20 
786 1550:1.2E-11 
797 1209:1.5E-17 
801 1085:1.7E-14 
791 1395:9.0E-13 
789 1457:3.0E-36 
793 1333:4.5E-21 
804 992:1.7E-14 
805 961:2.4E-39 
792 1364:1.0E-16 
798 1178:4.9E-19 
787 1519:5.4E-18 
799 1147:2.4E-33 
800 1116:2.0E-19 
787 1520:2.1E-25 
784 1613:7.2E-21 
793 1334:9.5E-13 
809 838:3.0E-19 
795 1272:3.7E-20 
806 931:2.2E-24 
785 1582:7.0E-30 
803 1024:9.8E-20 
791 1396:1.2E-34 
800 1117:4.4E-25 
804 993:3.4E-12 
786 1551:3.0E-28 
807 900:1.4E-19 
794 1303:4.2E-17 
796 1241:1.9E-18 
789 1458:4.8E-48 
798 1179:1.1E-67 
808 869:1.0E-25 
797 1210:2.7E-18 
801 1086:1.1E-20 
802 1055:1.8E-16 
805 963:8.6E-16 
809 839:8.4E-20 
794 1304:9.5E-18 
786 1552:4.1E-12 
793 1335:5.1E-14 
804 994:1.1E-33 
785 1583:4.3E-13 
787 1521:1.8E-63 
795 1273:5.6E-13 
799 1149:1.7E-26 
800 1118:2.5E-22 
803 1025:4.9E-19 
801 1087:3.6E-26 
796 1242:4.9E-12 
789 1459:2.3E-39 
806 932:3.5E-26 
791 1397:3.8E-26 
802 1056:5.2E-28 
787 1522:5.9E-25 
791 1398:3.7E-30 
784 1615:4.9E-16 
793 1336:2.1E-13 
800 1119:1.1E-34 
799 1150:3.8E-22 
801 1088:5.0E-24 
809 840:3.9E-11 
788 1491:2.8E-17 
794 1305:9.5E-18 
805 964:1.6E-16 
792 1367:4.9E-14 
790 1429:1.7E-11 
808 871:1.9E-28 
797 1212:4.7E-12 
804 995:4.9E-13 
796 1243:6.0E-25 
798 1181:5.5E-16 
806 933:8.1E-46 
803 1026:7.1E-15 
789 1460:3.0E-34 
802 1057:1.6E-75 
806 934:2.4E-44 
785 1585:4.2E-28 
786 1554:5.4E-35 
789 1461:1.3E-33 
798 1182:1.7E-14 
795 1275:8.7E-34 
790 1430:8.2E-28 
804 996:1.0E-23 
794 1306:1.0E-24 
797 1213:3.1E-23 
784 1616:8.4E-19 
791 1399:1.0E-31 
800 1120:1.0E-126 
788 1492:4.3E-16 
796 1244:6.7E-23 
801 1089:3.7E-15 
805 965:7.4E-16 
803 1027:2.1E-17 
808 872:2.2E-29 
802 1058:1.2E-19 
793 1337:1.3E-11 
799 1151:3.1E-36 
794 1307:3.9E-31 
786 1555:9.1E-26 
784 1617:2.9E-15 
801 1090:5.2E-31 
791 1400:8.1E-29 
787 1524:2.5E-24 
790 1431:2.4E-39 
795 1276:3.1E-14 
810 811:1.3E-23 
805 966:1.8E-27 
793 1338:4.0E-16 
792 1369:2.1E-25 
806 935:5.8E-18 
789 1462:9.1E-36 
802 1059:6.9E-26 
803 1028:1.0E-17 
800 1121:4.3E-26 
808 873:4.9E-26 
793 1339:6.4E-15 
784 1618:2.3E-17 
794 1308:1.2E-13 
796 1246:1.4E-26 
804 998:3.3E-20 
786 1556:6.6E-25 
808 874:7.2E-18 
800 1122:5.0E-27 
803 1029:3.1E-13 
798 1184:2.2E-17 
802 1060:6.6E-28 
806 936:3.1E-52 
810 812:6.2E-13 
805 967:2.3E-22 
788 1494:3.0E-23 
789 1463:4.9E-58 
795 1277:3.9E-17 
801 1091:1.3E-19 
797 1215:3.9E-51 
799 1153:1.3E-15 
790 1432:3.1E-18 
791 1401:1.8E-14 
807 905:2.1E-12 
788 1495:2.8E-13 
801 1092:2.4E-48 
795 1278:7.3E-18 
791 1402:5.1E-35 
789 1464:2.8E-12 
785 1588:2.3E-19 
798 1185:5.9E-16 
802 1061:2.1E-34 
800 1123:1.5E-11 
810 813:1.4E-33 
796 1247:8.8E-23 
809 844:4.8E-17 
794 1309:1.2E-13 
803 1030:4.8E-17 
806 937:6.5E-49 
787 1526:3.5E-22 
797 1216:1.7E-52 
790 1433:1.2E-26 
792 1371:1.4E-12 
793 1340:5.0E-21 
805 968:4.4E-39 
784 1620:5.0E-34 
785 1589:1.7E-25 
796 1248:3.5E-20 
802 1062:6.8E-26 
786 1558:1.5E-33 
787 1527:7.0E-25 
804 1000:1.9E-17 
789 1465:5.1E-36 
805 969:1.4E-17 
799 1155:2.8E-15 
793 1341:3.2E-12 
794 1310:2.1E-13 
788 1496:1.5E-12 
801 1093:1.4E-106 
791 1403:7.7E-32 
806 938:2.0E-28 
797 1217:1.8E-19 
803 1031:1.9E-21 
809 845:4.1E-59 
807 907:6.3E-14 
795 1279:1.9E-20 
790 1434:6.3E-14 
800 1124:4.3E-28 
792 1372:4.7E-14 
784 1621:4.8E-40 
786 1559:2.8E-19 
806 939:9.5E-23 
805 970:3.8E-34 
790 1435:1.4E-16 
801 1094:2.3E-25 
807 908:2.1E-11 
791 1404:1.7E-16 
799 1156:2.4E-36 
810 815:2.1E-123 
785 1590:6.6E-29 
809 846:1.0E-17 
787 1528:1.9E-17 
793 1342:1.4E-20 
794 1311:1.0E-13 
788 1497:1.3E-11 
802 1063:3.2E-31 
803 1032:9.8E-50 
789 1466:2.0E-37 
798 1187:2.2E-11 
792 1373:1.1E-23 
804 1001:2.1E-15 
796 1249:4.8E-17 
804 1002:3.6E-14 
786 1560:2.0E-24 
789 1467:1.8E-15 
801 1095:1.6E-16 
803 1033:3.4E-20 
795 1281:1.0E-15 
796 1250:2.2E-21 
800 1126:4.2E-36 
794 1312:6.9E-31 
793 1343:1.7E-15 
802 1064:1.1E-23 
792 1374:1.6E-14 
809 847:5.9E-60 
788 1498:1.6E-20 
787 1529:2.5E-18 
805 971:1.7E-17 
791 1405:1.8E-16 
810 816:2.1E-29 
797 1219:1.2E-26 
785 1592:1.9E-26 
796 1251:3.9E-12 
786 1561:2.9E-20 
804 1003:6.2E-12 
790 1437:4.8E-25 
801 1096:3.9E-32 
810 817:2.3E-17 
800 1127:2.3E-11 
793 1344:5.0E-21 
806 941:3.2E-18 
802 1065:5.7E-22 
789 1468:6.2E-52 
809 848:3.3E-64 
798 1189:1.3E-21 
805 972:5.1E-16 
794 1313:7.5E-20 
791 1406:4.8E-16 
797 1220:2.0E-67 
787 1530:5.8E-20 
792 1375:2.0E-23 
802 1066:4.1E-21 
784 1624:2.2E-16 
786 1562:9.5E-26 
787 1531:1.4E-12 
796 1252:4.3E-18 
809 849:4.7E-11 
788 1500:5.6E-21 
808 880:3.7E-23 
803 1035:7.6E-20 
801 1097:2.9E-22 
791 1407:1.1E-30 
799 1159:4.9E-18 
804 1004:6.9E-18 
806 942:1.1E-21 
807 911:2.6E-15 
794 1314:1.8E-27 
800 1128:1.7E-19 
795 1283:4.4E-25 
789 1469:7.2E-43 
793 1345:7.3E-13 
810 818:5.0E-11 
805 973:1.2E-46 
790 1439:4.5E-26 
793 1346:6.9E-26 
788 1501:1.3E-13 
806 943:5.3E-42 
797 1222:4.8E-17 
784 1625:1.1E-13 
807 912:5.6E-13 
789 1470:1.2E-16 
810 819:4.2E-14 
803 1036:6.4E-17 
804 1005:6.8E-13 
791 1408:6.5E-26 
787 1532:5.9E-31 
794 1315:3.3E-17 
795 1284:1.8E-25 
792 1377:5.8E-11 
801 1098:8.6E-28 
799 1160:1.5E-18 
805 974:2.9E-22 
808 881:2.3E-25 
800 1129:1.7E-31 
802 1067:1.0E-26 
796 1253:4.4E-16 
809 850:1.2E-19 
796 1254:2.5E-18 
786 1564:4.2E-25 
788 1502:4.1E-12 
785 1595:2.3E-21 
804 1006:1.8E-11 
810 820:5.3E-26 
784 1626:4.4E-17 
794 1316:3.3E-17 
789 1471:2.1E-13 
805 975:1.7E-32 
809 851:9.1E-17 
797 1223:3.7E-51 
795 1285:5.3E-25 
793 1347:7.6E-21 
798 1192:9.2E-21 
801 1099:2.0E-159 
791 1409:2.5E-34 
802 1068:4.5E-17 
792 1378:5.7E-25 
803 1037:1.3E-18 
806 944:1.2E-43 
800 1130:3.1E-46 
805 976:8.9E-15 
787 1534:8.9E-36 
808 883:4.7E-13 
793 1348:8.9E-24 
789 1472:1.7E-47 
800 1131:3.3E-31 
801 1100:4.7E-26 
788 1503:3.5E-19 
807 914:8.4E-11 
784 1627:3.2E-18 
797 1224:1.1E-14 
794 1317:9.3E-19 
792 1379:4.9E-25 
809 852:5.4E-25 
786 1565:9.8E-31 
806 945:1.8E-36 
790 1441:2.7E-67 
810 821:4.9E-16 
791 1410:7.3E-25 
796 1255:5.1E-13 
798 1193:1.0E-17 
786 1566:2.3E-24 
799 1163:1.7E-19 
784 1628:1.1E-16 
809 853:3.3E-22 
793 1349:2.0E-24 
805 977:3.7E-20 
794 1318:9.3E-19 
802 1070:1.9E-19 
808 884:5.9E-22 
792 1380:3.1E-18 
791 1411:8.3E-26 
803 1039:6.3E-11 
797 1225:5.2E-13 
806 946:1.5E-20 
810 822:2.1E-14 
789 1473:1.1E-47 
795 1287:6.8E-15 
796 1256:2.1E-17 
798 1194:9.4E-15 
```
