## Supplementary material for "Discovery of paralogous GnRH and corazonin signaling systems in an invertebrate chordate": SupplementaryFile6_ReceptorsCLANS.clans (part 16 of 21)

```
787 1535:5.7E-21 
800 1132:3.1E-20 
807 915:8.0E-17 
801 1101:3.3E-29 
790 1443:2.4E-14 
802 1071:3.6E-33 
785 1598:1.1E-14 
784 1629:4.7E-54 
808 885:3.4E-26 
788 1505:2.3E-15 
800 1133:1.3E-28 
798 1195:3.0E-14 
807 916:1.8E-96 
806 947:6.5E-29 
809 854:5.6E-22 
810 823:1.6E-20 
792 1381:2.5E-14 
793 1350:3.5E-20 
787 1536:7.5E-13 
805 978:2.0E-12 
789 1474:1.8E-15 
795 1288:7.1E-45 
786 1567:1.6E-14 
791 1412:1.8E-31 
794 1319:3.4E-18 
801 1102:1.7E-19 
802 1072:1.5E-42 
787 1537:8.0E-24 
790 1444:4.4E-25 
789 1475:2.7E-22 
795 1289:7.1E-48 
784 1630:5.8E-49 
803 1041:1.8E-21 
786 1568:1.0E-17 
800 1134:1.9E-21 
810 824:7.0E-25 
797 1227:6.0E-44 
807 917:1.1E-11 
805 979:5.5E-35 
792 1382:5.0E-22 
794 1320:3.4E-18 
793 1351:4.0E-27 
809 855:1.8E-37 
799 1165:1.7E-21 
798 1196:1.6E-25 
788 1506:1.0E-12 
804 1010:4.1E-21 
801 1103:4.5E-27 
806 948:2.7E-28 
791 1413:2.9E-25 
796 1258:3.6E-26 
787 1538:6.6E-11 
808 887:1.9E-15 
784 1631:5.7E-17 
789 1476:2.7E-22 
795 1290:1.6E-12 
800 1135:3.2E-38 
805 980:1.7E-18 
810 825:1.7E-15 
801 1104:2.1E-30 
804 1011:1.1E-17 
803 1042:3.6E-12 
796 1259:2.3E-12 
791 1414:4.6E-17 
785 1600:1.1E-22 
794 1321:1.0E-31 
806 949:3.1E-25 
802 1073:2.8E-22 
798 1197:1.6E-20 
790 1445:3.6E-21 
809 856:1.9E-13 
786 1569:5.1E-27 
793 1352:5.7E-13 
786 1570:1.2E-19 
785 1601:3.1E-24 
801 1105:3.2E-12 
791 1415:7.9E-75 
798 1198:1.2E-13 
793 1353:1.7E-25 
796 1260:1.6E-22 
797 1229:1.3E-22 
794 1322:7.9E-32 
784 1632:3.5E-18 
795 1291:1.9E-11 
807 919:4.3E-107 
789 1477:1.6E-37 
805 981:9.5E-31 
803 1043:1.0E-19 
799 1167:2.0E-14 
802 1074:1.2E-31 
809 857:1.9E-29 
787 1539:2.0E-18 
810 826:7.3E-17 
806 950:6.5E-31 
800 1136:1.1E-17 
788 1508:2.6E-14 
786 1571:6.6E-31 
785 1602:1.1E-22 
798 1199:1.8E-23 
802 1075:1.5E-20 
784 1633:3.8E-15 
801 1106:1.6E-36 
791 1416:1.5E-12 
796 1261:1.1E-16 
790 1447:2.6E-16 
807 920:1.3E-18 
794 1323:7.9E-32 
809 858:4.8E-14 
810 827:1.3E-12 
800 1137:3.6E-11 
808 889:1.1E-11 
788 1509:1.4E-13 
793 1354:1.5E-22 
792 1385:5.1E-18 
806 951:5.1E-30 
795 1292:1.5E-13 
789 1478:2.9E-12 
787 1540:4.5E-16 
788 1510:2.8E-14 
786 1572:2.6E-26 
800 1138:6.7E-20 
801 1107:2.6E-18 
794 1324:9.6E-11 
806 952:1.7E-30 
785 1603:2.6E-27 
797 1231:4.4E-29 
791 1417:1.4E-15 
807 921:6.7E-17 
810 828:1.5E-12 
790 1448:1.8E-23 
792 1386:3.2E-21 
802 1076:9.3E-19 
809 859:1.4E-25 
798 1200:2.2E-14 
808 890:2.4E-22 
793 1355:9.1E-16 
789 1479:2.7E-21 
804 1014:2.2E-83 
805 983:1.0E-24 
803 1045:2.6E-26 
795 1293:5.7E-11 
810 829:9.4E-43 
799 1170:1.5E-14 
784 1635:1.7E-44 
789 1480:4.1E-41 
795 1294:6.0E-23 
808 891:2.9E-18 
790 1449:1.8E-23 
792 1387:1.2E-28 
800 1139:9.8E-32 
793 1356:6.3E-14 
803 1046:3.5E-15 
801 1108:1.2E-18 
806 953:2.5E-26 
785 1604:1.6E-23 
809 860:6.8E-25 
807 922:7.1E-33 
788 1511:1.2E-21 
797 1232:2.3E-12 
786 1573:1.1E-32 
796 1263:8.8E-20 
802 1077:5.5E-14 
794 1325:9.8E-11 
786 1574:5.2E-29 
789 1481:9.5E-28 
808 892:1.4E-11 
795 1295:1.7E-26 
790 1450:1.8E-23 
810 830:1.8E-13 
792 1388:3.0E-24 
805 985:6.3E-19 
791 1419:2.3E-33 
785 1605:5.9E-26 
803 1047:4.8E-17 
802 1078:8.5E-21 
787 1543:1.3E-17 
794 1326:5.1E-12 
806 954:9.4E-25 
807 923:2.6E-19 
809 861:1.9E-21 
801 1109:4.4E-11 
793 1357:3.0E-22 
796 1264:3.7E-28 
800 1140:1.9E-21 
806 955:1.8E-35 
787 1544:4.9E-25 
789 1482:6.9E-16 
785 1606:6.8E-14 
802 1079:3.5E-22 
804 1017:8.6E-11 
792 1389:1.1E-30 
810 831:1.7E-18 
800 1141:2.4E-50 
791 1420:4.0E-20 
790 1451:1.8E-23 
797 1234:4.0E-19 
795 1296:1.2E-33 
801 1110:7.6E-23 
807 924:1.3E-20 
793 1358:4.2E-26 
805 986:1.2E-15 
809 862:1.7E-22 
794 1327:1.4E-38 
798 1203:7.5E-15 
799 1172:3.2E-27 
803 1048:5.4E-18 
788 1513:8.8E-14 
805 987:3.7E-15 
810 832:3.0E-62 
797 1235:1.3E-13 
790 1452:1.8E-23 
791 1421:2.6E-12 
807 925:1.3E-19 
796 1266:3.2E-18 
792 1390:3.4E-14 
788 1514:4.6E-18 
793 1359:1.1E-14 
809 863:1.4E-19 
800 1142:1.6E-12 
801 1111:1.2E-22 
789 1483:1.9E-12 
802 1080:3.0E-71 
803 1049:1.2E-15 
799 1173:7.0E-15 
785 1607:4.0E-17 
806 956:5.1E-18 
804 1018:4.8E-13 
795 1297:2.3E-33 
786 1576:2.0E-31 
794 1328:3.7E-31 
798 1204:5.1E-11 
789 1484:2.8E-43 
786 1577:3.4E-26 
794 1329:2.7E-24 
805 988:3.4E-35 
793 1360:7.6E-16 
785 1608:4.5E-11 
787 1546:6.1E-22 
795 1298:7.6E-57 
788 1515:5.2E-14 
810 833:2.5E-20 
801 1112:7.9E-20 
798 1205:8.8E-15 
799 1174:8.1E-22 
800 1143:1.2E-23 
790 1453:1.8E-23 
802 1081:2.7E-32 
806 957:8.2E-19 
809 864:1.8E-21 
792 1391:1.3E-29 
797 1236:2.1E-12 
807 926:1.3E-13 
791 1422:4.2E-12 
804 1019:1.2E-125 
796 1267:4.6E-15 
803 1050:8.7E-19 
805 989:1.9E-21 
786 1578:2.6E-22 
807 927:5.2E-11 
787 1547:8.1E-13 
806 958:2.1E-28 
789 1485:5.5E-24 
792 1392:8.9E-27 
803 1051:2.6E-24 
794 1330:2.8E-26 
790 1454:1.8E-23 
791 1423:7.7E-14 
796 1268:1.1E-23 
795 1299:8.7E-35 
793 1361:1.5E-21 
797 1237:1.1E-16 
798 1206:7.8E-45 
800 1144:9.3E-25 
802 1082:5.2E-47 
799 1175:8.3E-19 
809 865:1.4E-18 
790 1455:1.8E-23 
789 1486:2.3E-24 
801 1114:3.6E-17 
809 866:5.5E-16 
792 1393:9.2E-18 
800 1145:8.4E-41 
803 1052:2.7E-13 
787 1548:9.4E-68 
805 990:2.7E-14 
806 959:2.1E-28 
793 1362:1.0E-23 
808 897:1.4E-23 
798 1207:2.6E-12 
799 1176:7.7E-11 
802 1083:1.8E-30 
807 928:8.9E-12 
795 1300:3.8E-26 
794 1331:7.5E-35 
791 1424:3.9E-30 
796 1269:8.2E-18 
800 1146:1.0E-26 
790 1456:1.8E-23 
786 1580:2.6E-21 
787 1549:1.6E-11 
796 1270:9.7E-23 
802 1084:1.8E-27 
795 1301:6.0E-13 
785 1611:7.2E-26 
808 898:9.6E-20 
794 1332:5.0E-23 
792 1394:1.9E-16 
799 1177:4.8E-23 
807 929:1.2E-18 
789 1487:6.6E-23 
798 1208:3.4E-21 
810 836:3.2E-44 
797 1239:2.3E-14 
793 1363:4.1E-29 
803 1053:7.0E-23 
809 867:8.6E-18 
801 1115:1.0E-17 
806 960:1.8E-27 
796 1271:4.6E-16 
785 1612:3.4E-25 
798 1209:1.4E-15 
788 1519:1.1E-27 
807 930:1.3E-21 
793 1364:5.1E-17 
786 1581:9.1E-31 
795 1302:4.9E-33 
801 1116:4.9E-20 
806 961:2.7E-33 
790 1457:1.8E-23 
802 1085:3.5E-23 
809 868:3.2E-19 
805 992:6.6E-12 
800 1147:9.1E-31 
810 837:1.5E-27 
803 1054:2.3E-11 
794 1333:4.6E-33 
792 1396:1.1E-37 
810 838:2.2E-18 
788 1520:2.6E-15 
785 1613:1.8E-21 
801 1117:1.1E-19 
804 1024:1.0E-16 
796 1272:1.2E-15 
809 869:1.0E-12 
794 1334:3.7E-24 
800 1148:5.8E-19 
786 1582:2.7E-26 
790 1458:7.9E-24 
807 931:5.5E-17 
805 993:4.3E-32 
803 1055:1.6E-17 
806 962:9.0E-11 
787 1551:1.2E-13 
793 1365:1.7E-11 
802 1086:2.7E-40 
786 1583:7.6E-13 
790 1459:1.1E-18 
808 901:4.5E-26 
798 1211:3.0E-18 
804 1025:9.8E-16 
806 963:3.5E-20 
800 1149:3.2E-34 
803 1056:1.0E-16 
787 1552:4.5E-16 
792 1397:1.9E-21 
789 1490:1.2E-17 
796 1273:3.0E-26 
807 932:3.5E-15 
801 1118:4.6E-24 
802 1087:8.3E-30 
809 870:4.2E-28 
810 839:7.4E-30 
794 1335:6.8E-21 
785 1614:3.3E-24 
795 1304:9.8E-12 
798 1212:2.4E-20 
790 1460:3.3E-20 
805 995:2.5E-29 
802 1088:5.7E-130 
785 1615:1.6E-17 
786 1584:7.6E-14 
796 1274:9.9E-20 
789 1491:3.8E-43 
804 1026:9.1E-15 
793 1367:2.7E-14 
806 964:3.8E-18 
807 933:2.2E-16 
809 871:1.4E-21 
799 1181:5.1E-25 
803 1057:1.4E-13 
792 1398:1.6E-29 
795 1305:9.8E-12 
801 1119:1.5E-31 
791 1429:8.2E-28 
794 1336:1.6E-23 
800 1150:3.0E-22 
797 1243:3.7E-17 
810 840:9.5E-106 
786 1585:1.6E-16 
789 1492:2.0E-26 
801 1120:1.6E-34 
791 1430:5.4E-33 
798 1213:2.5E-19 
797 1244:9.6E-17 
792 1399:5.6E-32 
795 1306:1.3E-16 
788 1523:5.7E-13 
806 965:6.4E-16 
805 996:6.3E-24 
807 934:7.0E-12 
794 1337:5.2E-14 
800 1151:3.4E-26 
802 1089:5.5E-21 
803 1058:9.9E-26 
796 1275:2.4E-20 
787 1554:2.0E-16 
790 1461:1.1E-23 
799 1182:9.4E-14 
789 1493:9.0E-15 
803 1059:1.3E-21 
794 1338:2.4E-16 
787 1555:1.2E-17 
792 1400:1.4E-30 
810 842:5.2E-43 
791 1431:6.2E-13 
807 935:6.7E-104 
799 1183:9.7E-14 
788 1524:2.9E-15 
795 1307:2.0E-15 
793 1369:4.1E-23 
805 997:1.5E-19 
806 966:6.2E-23 
809 873:1.2E-18 
796 1276:9.5E-12 
801 1121:1.6E-23 
790 1462:3.0E-17 
800 1152:7.5E-18 
802 1090:4.5E-30 
785 1618:1.5E-14 
787 1556:1.7E-17 
789 1494:1.0E-29 
794 1339:7.3E-17 
788 1525:2.4E-12 
796 1277:1.4E-25 
807 936:1.2E-15 
804 1029:1.0E-15 
809 874:6.5E-21 
805 998:8.5E-29 
801 1122:3.1E-20 
799 1184:5.8E-19 
806 967:3.8E-27 
811 812:2.7E-18 
790 1463:1.3E-16 
802 1091:6.5E-31 
800 1153:6.6E-159 
798 1215:2.2E-52 
810 843:1.9E-33 
797 1246:3.0E-18 
803 1060:4.6E-18 
791 1432:4.3E-21 
792 1401:4.4E-22 
786 1588:1.0E-22 
790 1464:5.0E-57 
804 1030:6.0E-11 
811 813:7.1E-26 
787 1557:2.2E-13 
792 1402:4.1E-35 
805 999:6.4E-30 
788 1526:1.6E-19 
796 1278:2.1E-13 
797 1247:1.5E-15 
793 1371:3.1E-13 
803 1061:2.0E-18 
801 1123:3.1E-14 
807 937:7.9E-23 
791 1433:2.1E-24 
810 844:2.2E-14 
800 1154:5.6E-25 
794 1340:6.1E-33 
798 1216:1.2E-26 
789 1495:2.7E-31 
802 1092:3.9E-26 
806 968:9.6E-44 
787 1558:6.9E-17 
789 1496:3.5E-43 
801 1124:8.9E-31 
786 1589:1.2E-19 
803 1062:2.4E-14 
791 1434:5.6E-21 
804 1031:2.6E-17 
807 938:4.8E-14 
802 1093:5.9E-26 
792 1403:2.1E-25 
799 1186:4.2E-17 
806 969:3.4E-33 
794 1341:9.3E-15 
800 1155:5.9E-21 
809 876:1.1E-20 
790 1465:1.7E-25 
788 1527:5.8E-18 
796 1279:8.6E-21 
805 1000:2.2E-18 
808 907:5.9E-13 
798 1217:1.7E-15 
797 1248:1.5E-14 
810 845:9.8E-18 
809 877:2.6E-36 
786 1590:6.1E-28 
789 1497:2.5E-40 
796 1280:8.0E-19 
810 846:1.5E-14 
793 1373:1.3E-17 
801 1125:3.2E-13 
794 1342:8.9E-28 
797 1249:8.2E-52 
806 970:4.0E-42 
803 1063:4.0E-16 
811 815:7.7E-20 
800 1156:7.5E-30 
798 1218:2.1E-13 
791 1435:2.0E-30 
792 1404:1.0E-23 
805 1001:3.0E-14 
802 1094:9.7E-159 
788 1528:5.0E-25 
790 1466:2.4E-21 
799 1187:6.8E-21 
803 1064:3.8E-20 
785 1622:1.9E-11 
800 1157:7.9E-23 
796 1281:1.4E-15 
809 878:5.6E-57 
787 1560:2.0E-22 
802 1095:6.3E-24 
793 1374:8.0E-17 
795 1312:1.7E-14 
789 1498:1.5E-36 
798 1219:7.9E-14 
791 1436:7.1E-12 
801 1126:3.5E-30 
811 816:2.4E-20 
806 971:1.2E-16 
810 847:1.2E-11 
797 1250:4.3E-23 
799 1188:1.9E-19 
790 1467:1.6E-38 
794 1343:6.6E-17 
792 1405:3.4E-20 
795 1313:2.2E-16 
796 1282:4.9E-15 
785 1623:2.3E-21 
811 817:9.3E-46 
809 879:1.7E-43 
788 1530:5.0E-19 
793 1375:2.3E-16 
802 1096:4.8E-26 
808 910:9.8E-15 
786 1592:2.2E-28 
810 848:1.9E-13 
791 1437:3.3E-26 
794 1344:7.2E-33 
807 941:2.6E-107 
790 1468:3.4E-23 
787 1561:7.2E-17 
803 1065:1.2E-11 
806 972:2.5E-13 
800 1158:9.6E-20 
789 1499:6.2E-14 
798 1220:3.0E-46 
805 1003:1.6E-40 
804 1034:8.6E-14 
792 1406:5.0E-21 
790 1469:2.4E-17 
785 1624:4.2E-16 
788 1531:2.1E-18 
808 911:1.5E-11 
787 1562:6.0E-19 
800 1159:6.9E-30 
792 1407:2.6E-29 
795 1314:3.0E-12 
802 1097:1.1E-41 
809 880:2.2E-17 
804 1035:2.7E-23 
807 942:2.1E-11 
796 1283:2.0E-16 
799 1190:1.2E-17 
789 1500:2.7E-53 
806 973:2.6E-41 
805 1004:2.8E-22 
797 1252:1.3E-15 
803 1066:6.4E-13 
811 818:4.1E-20 
794 1345:9.3E-25 
810 849:3.5E-12 
801 1128:9.0E-20 
785 1625:2.1E-15 
801 1129:6.4E-28 
792 1408:5.4E-62 
800 1160:1.3E-23 
798 1222:2.0E-14 
803 1067:1.7E-12 
810 850:3.0E-20 
802 1098:4.2E-25 
804 1036:1.1E-22 
790 1470:1.2E-58 
808 912:6.5E-16 
807 943:4.2E-11 
791 1439:7.9E-31 
809 881:1.8E-24 
811 819:5.7E-17 
794 1346:2.4E-26 
796 1284:4.6E-22 
797 1253:1.6E-14 
806 974:1.9E-16 
793 1377:1.1E-14 
805 1005:1.3E-11 
789 1501:3.7E-36 
799 1191:1.4E-12 
792 1409:3.3E-46 
790 1471:8.2E-33 
787 1564:8.8E-23 
801 1130:1.7E-40 
811 820:2.0E-40 
809 882:1.0E-59 
806 975:3.6E-32 
797 1254:4.2E-14 
800 1161:2.4E-11 
799 1192:4.0E-16 
785 1626:2.6E-15 
810 851:3.9E-18 
802 1099:6.8E-32 
789 1502:2.1E-40 
805 1006:7.1E-25 
788 1533:2.4E-19 
798 1223:6.7E-75 
794 1347:5.8E-36 
786 1595:1.7E-20 
803 1068:2.6E-16 
796 1285:6.9E-20 
788 1534:6.1E-11 
800 1162:4.6E-21 
785 1627:6.0E-20 
805 1007:2.6E-14 
789 1503:7.5E-67 
801 1131:3.4E-25 
792 1410:4.7E-26 
787 1565:4.1E-14 
793 1379:8.9E-17 
791 1441:4.9E-20 
794 1348:1.4E-37 
790 1472:1.0E-18 
811 821:3.7E-31 
809 883:9.0E-13 
808 914:4.0E-17 
798 1224:1.7E-16 
802 1100:7.0E-39 
810 852:3.4E-22 
795 1317:1.3E-14 
796 1286:1.8E-21 
799 1193:3.5E-16 
806 976:6.8E-11 
796 1287:9.3E-20 
803 1070:0.0 
785 1628:1.4E-15 
799 1194:1.0E-29 
793 1380:7.5E-18 
798 1225:5.0E-18 
786 1597:2.2E-18 
810 853:1.3E-14 
795 1318:1.3E-14 
802 1101:2.4E-30 
807 946:2.1E-19 
789 1504:1.6E-16 
801 1132:6.1E-15 
805 1008:1.1E-24 
800 1163:3.8E-21 
788 1535:1.3E-14 
811 822:4.6E-18 
797 1256:2.6E-66 
794 1349:2.0E-22 
792 1411:7.0E-62 
790 1473:1.6E-18 
804 1039:1.0E-11 
806 977:1.6E-17 
803 1071:1.6E-20 
790 1474:3.3E-16 
802 1102:2.2E-25 
808 916:9.8E-12 
804 1040:1.2E-140 
785 1629:2.7E-12 
809 885:3.2E-23 
810 854:1.0E-23 
807 947:2.1E-12 
801 1133:1.3E-127 
800 1164:1.1E-23 
794 1350:4.6E-26 
798 1226:3.6E-19 
799 1195:2.0E-25 
791 1443:1.5E-25 
805 1009:1.8E-15 
786 1598:1.6E-17 
806 978:2.3E-31 
789 1505:3.4E-31 
792 1412:6.1E-44 
787 1567:8.0E-13 
796 1288:2.9E-25 
811 823:2.0E-180 
799 1196:1.3E-15 
792 1413:3.2E-25 
803 1072:4.6E-20 
791 1444:1.4E-13 
789 1506:1.1E-35 
788 1537:1.1E-13 
801 1134:7.3E-15 
800 1165:2.2E-16 
796 1289:9.1E-27 
786 1599:8.1E-18 
794 1351:1.1E-34 
798 1227:1.7E-111 
804 1041:4.2E-16 
811 824:2.5E-21 
807 948:1.6E-13 
790 1475:1.5E-14 
808 917:3.7E-17 
802 1103:1.5E-36 
797 1258:4.7E-19 
793 1382:7.1E-14 
809 886:4.7E-11 
805 1010:3.5E-22 
806 979:1.1E-30 
803 1073:1.6E-12 
785 1631:2.3E-22 
789 1507:6.2E-13 
800 1166:2.0E-23 
791 1445:2.5E-30 
809 887:4.4E-15 
810 856:1.1E-13 
802 1104:7.4E-28 
806 980:7.1E-44 
799 1197:1.5E-24 
788 1538:6.4E-16 
786 1600:1.4E-20 
801 1135:6.1E-57 
804 1042:5.5E-34 
787 1569:1.7E-21 
805 1011:7.4E-41 
808 918:6.6E-32 
795 1321:1.6E-22 
790 1476:1.5E-14 
811 825:2.4E-23 
796 1290:2.8E-15 
807 949:3.5E-14 
794 1352:1.9E-12 
807 950:6.3E-16 
792 1415:8.6E-35 
801 1136:8.3E-19 
810 857:7.3E-43 
805 1012:1.5E-17 
806 981:1.0E-42 
786 1601:1.2E-30 
796 1291:2.8E-19 
808 919:2.9E-13 
809 888:9.5E-25 
790 1477:1.2E-20 
803 1074:2.8E-20 
800 1167:5.6E-151 
785 1632:9.7E-17 
798 1229:1.2E-12 
797 1260:3.1E-17 
789 1508:2.5E-32 
794 1353:1.4E-31 
804 1043:1.3E-13 
787 1570:5.4E-18 
795 1322:1.9E-22 
791 1446:1.5E-26 
802 1105:6.2E-22 
811 826:1.8E-26 
788 1539:8.3E-11 
797 1261:2.8E-48 
787 1571:8.0E-19 
785 1633:2.6E-11 
809 889:2.6E-21 
799 1199:6.3E-35 
805 1013:6.4E-25 
795 1323:1.9E-22 
789 1509:5.6E-22 
807 951:1.0E-15 
803 1075:3.4E-14 
810 858:1.2E-46 
792 1416:7.2E-14 
801 1137:8.5E-13 
808 920:1.8E-29 
811 827:2.1E-15 
802 1106:7.6E-45 
794 1354:6.6E-30 
791 1447:1.8E-36 
806 982:3.6E-13 
804 1044:3.8E-24 
796 1292:4.0E-16 
790 1478:1.1E-15 
793 1385:6.7E-13 
788 1540:3.0E-15 
786 1602:2.2E-23 
808 921:6.0E-30 
799 1200:9.2E-15 
785 1634:1.2E-13 
793 1386:2.3E-21 
787 1572:2.2E-16 
798 1231:6.7E-14 
807 952:3.9E-12 
802 1107:5.9E-21 
790 1479:7.6E-17 
796 1293:2.1E-16 
791 1448:8.8E-23 
811 828:4.8E-14 
794 1355:5.6E-20 
810 859:2.3E-43 
804 1045:1.9E-17 
801 1138:9.2E-21 
805 1014:2.6E-27 
800 1169:2.1E-31 
792 1417:6.3E-24 
786 1603:2.1E-34 
789 1510:4.2E-16 
803 1076:2.4E-15 
809 890:3.5E-12 
806 983:4.3E-27 
786 1604:2.2E-30 
787 1573:5.0E-15 
805 1015:6.0E-18 
801 1139:2.7E-30 
789 1511:3.1E-37 
790 1480:2.8E-19 
798 1232:4.2E-21 
797 1263:1.2E-13 
811 829:7.8E-36 
809 891:6.8E-11 
793 1387:1.8E-27 
808 922:9.9E-13 
803 1077:7.4E-17 
800 1170:6.1E-44 
796 1294:1.5E-21 
806 984:4.5E-30 
802 1108:1.1E-34 
794 1356:6.1E-27 
791 1449:8.8E-23 
810 860:3.2E-12 
787 1574:7.2E-21 
799 1202:8.3E-16 
791 1450:8.8E-23 
802 1109:8.4E-17 
804 1047:1.5E-11 
801 1140:1.7E-25 
808 923:4.9E-30 
806 985:1.1E-13 
805 1016:1.9E-14 
811 830:1.1E-13 
792 1419:1.2E-23 
793 1388:1.6E-18 
788 1543:9.0E-21 
790 1481:8.2E-22 
786 1605:9.4E-46 
810 861:2.5E-38 
796 1295:1.6E-21 
797 1264:1.1E-45 
794 1357:5.9E-32 
803 1078:2.1E-15 
789 1512:9.8E-15 
807 954:5.2E-13 
809 892:2.1E-25 
800 1172:6.1E-32 
811 831:2.4E-41 
795 1327:3.6E-29 
791 1451:8.8E-23 
802 1110:1.1E-43 
786 1606:2.4E-17 
787 1575:1.5E-27 
793 1389:4.4E-23 
806 986:1.5E-28 
810 862:7.0E-23 
789 1513:1.1E-25 
788 1544:5.2E-21 
792 1420:6.0E-26 
805 1017:1.5E-15 
794 1358:3.6E-26 
803 1079:1.5E-12 
796 1296:8.2E-13 
798 1234:2.0E-13 
807 955:1.3E-17 
801 1141:9.0E-40 
809 893:7.6E-25 
799 1203:2.9E-23 
787 1576:2.7E-14 
786 1607:8.5E-21 
788 1545:2.6E-16 
794 1359:3.4E-14 
810 863:6.8E-22 
809 894:1.4E-22 
802 1111:5.2E-42 
795 1328:3.4E-24 
799 1204:1.5E-29 
803 1080:2.0E-21 
801 1142:2.8E-14 
789 1514:3.4E-50 
811 832:1.0E-16 
792 1421:4.4E-14 
805 1018:2.4E-13 
806 987:3.6E-12 
796 1297:2.9E-16 
797 1266:2.3E-15 
791 1452:8.8E-23 
786 1608:5.8E-13 
789 1515:7.7E-33 
792 1422:6.3E-16 
801 1143:2.3E-27 
810 864:2.5E-18 
793 1391:3.7E-25 
804 1050:4.6E-22 
802 1112:6.5E-19 
788 1546:4.9E-19 
794 1360:2.7E-20 
803 1081:1.1E-16 
799 1205:1.8E-17 
791 1453:8.8E-23 
806 988:7.4E-23 
807 957:3.1E-48 
809 895:2.2E-14 
808 926:9.9E-21 
805 1019:5.8E-20 
811 833:1.6E-21 
800 1174:1.8E-16 
796 1298:3.2E-14 
798 1236:1.3E-14 
795 1329:2.3E-11 
790 1484:2.5E-31 
789 1516:6.6E-12 
786 1609:6.4E-11 
801 1144:5.9E-32 
793 1392:2.5E-20 
800 1175:2.1E-23 
796 1299:3.3E-21 
797 1268:3.5E-16 
807 958:3.2E-17 
791 1454:8.8E-23 
810 865:3.7E-16 
806 989:7.3E-19 
803 1082:2.1E-20 
792 1423:2.1E-20 
809 896:3.2E-20 
811 834:6.6E-19 
788 1547:2.5E-17 
798 1237:8.0E-15 
795 1330:3.0E-18 
787 1578:3.0E-15 
802 1113:1.3E-19 
805 1020:7.9E-17 
804 1051:5.2E-18 
794 1361:3.4E-27 
808 927:1.1E-17 
801 1145:3.8E-47 
792 1424:4.0E-23 
806 990:3.0E-18 
789 1517:1.5E-43 
808 928:3.6E-17 
795 1331:7.6E-21 
807 959:1.1E-17 
790 1486:1.1E-16 
788 1548:9.3E-11 
797 1269:7.3E-18 
805 1021:8.5E-25 
798 1238:3.9E-16 
811 835:1.4E-34 
810 866:3.0E-35 
803 1083:9.1E-18 
791 1455:8.8E-23 
793 1393:3.4E-18 
799 1207:1.1E-22 
802 1114:1.4E-21 
796 1300:6.8E-24 
794 1362:9.0E-38 
800 1177:1.0E-21 
803 1084:8.8E-27 
811 836:6.6E-27 
809 898:2.5E-19 
801 1146:1.2E-15 
787 1580:1.4E-15 
790 1487:1.8E-17 
807 960:5.6E-17 
798 1239:1.1E-20 
791 1456:8.8E-23 
797 1270:4.1E-13 
794 1363:3.7E-37 
799 1208:8.6E-27 
789 1518:1.6E-28 
805 1022:3.3E-15 
806 991:6.8E-31 
796 1301:2.8E-22 
808 929:1.4E-30 
810 867:5.9E-34 
795 1332:3.4E-11 
802 1115:8.8E-14 
786 1611:8.1E-23 
793 1394:1.0E-11 
806 992:5.6E-36 
795 1333:6.3E-27 
797 1271:1.7E-16 
800 1178:9.5E-14 
804 1054:1.5E-37 
801 1147:5.7E-32 
810 868:4.8E-20 
786 1612:5.9E-23 
796 1302:2.3E-20 
799 1209:1.0E-15 
787 1581:1.5E-16 
794 1364:3.2E-12 
811 837:6.3E-51 
807 961:6.7E-20 
789 1519:1.3E-24 
803 1085:9.0E-21 
805 1023:1.4E-21 
808 930:5.6E-22 
791 1457:8.8E-23 
802 1116:1.0E-30 
809 899:8.0E-26 
802 1117:4.9E-21 
793 1396:3.1E-30 
808 931:2.3E-15 
788 1551:2.4E-20 
810 869:2.0E-113 
801 1148:1.7E-17 
795 1334:1.0E-13 
809 900:1.5E-25 
786 1613:1.8E-29 
811 838:7.6E-38 
787 1582:6.8E-83 
791 1458:2.2E-37 
806 993:1.5E-32 
798 1241:3.5E-16 
789 1520:3.2E-43 
807 962:9.5E-23 
794 1365:1.9E-15 
799 1210:5.0E-31 
800 1179:1.9E-21 
805 1024:8.1E-32 
803 1086:2.1E-15 
797 1272:3.5E-12 
804 1055:9.4E-18 
793 1397:9.8E-27 
810 870:1.3E-14 
789 1521:2.8E-14 
786 1614:4.4E-21 
790 1490:2.2E-67 
811 839:7.6E-43 
803 1087:5.0E-15 
805 1025:7.2E-11 
809 901:3.2E-11 
799 1211:6.2E-12 
802 1118:4.1E-44 
801 1149:1.1E-26 
806 994:1.9E-14 
804 1056:1.9E-12 
791 1459:3.2E-36 
796 1304:2.1E-17 
797 1273:8.3E-59 
795 1335:1.5E-15 
787 1584:5.4E-15 
786 1615:9.3E-17 
794 1367:1.8E-11 
810 871:7.5E-38 
809 902:2.4E-36 
803 1088:5.9E-22 
811 840:1.8E-24 
790 1491:3.3E-23 
796 1305:2.1E-17 
798 1243:2.4E-15 
805 1026:2.2E-15 
799 1212:8.3E-27 
801 1150:2.9E-19 
800 1181:8.6E-20 
797 1274:6.4E-42 
793 1398:4.4E-22 
806 995:1.5E-36 
792 1429:5.2E-24 
791 1460:1.9E-22 
789 1522:2.8E-50 
802 1119:2.7E-23 
804 1057:5.1E-15 
808 933:6.2E-26 
810 872:4.7E-70 
786 1616:1.9E-27 
793 1399:1.7E-20 
791 1461:1.2E-19 
808 934:4.8E-36 
788 1554:4.5E-16 
798 1244:1.1E-16 
806 996:0.0 
801 1151:1.2E-30 
800 1182:4.1E-22 
792 1430:3.4E-32 
804 1058:4.0E-14 
787 1585:3.7E-58 
809 903:7.6E-24 
799 1213:5.1E-11 
803 1089:2.6E-14 
802 1120:2.5E-28 
790 1492:8.7E-19 
805 1027:6.7E-17 
789 1523:2.0E-32 
792 1431:6.5E-16 
788 1555:2.8E-11 
798 1245:1.2E-17 
793 1400:2.5E-22 
806 997:9.0E-37 
796 1307:5.9E-17 
803 1090:8.3E-20 
791 1462:7.5E-27 
801 1152:8.0E-21 
811 842:2.1E-21 
794 1369:4.4E-31 
810 873:1.8E-37 
797 1276:1.4E-15 
809 904:4.5E-33 
795 1338:1.9E-20 
802 1121:3.0E-70 
786 1617:6.5E-33 
789 1524:4.0E-19 
805 1028:7.0E-15 
807 966:8.5E-14 
790 1493:7.1E-40 
799 1215:1.4E-11 
786 1618:2.7E-27 
789 1525:6.9E-23 
802 1122:2.5E-28 
793 1401:2.1E-14 
788 1556:3.1E-14 
809 905:3.6E-17 
801 1153:6.1E-32 
808 936:1.3E-26 
804 1060:3.6E-11 
805 1029:1.5E-14 
790 1494:2.6E-18 
811 843:7.6E-15 
810 874:1.4E-33 
795 1339:3.3E-20 
797 1277:3.3E-62 
791 1463:6.2E-25 
800 1184:1.7E-30 
792 1432:2.2E-22 
798 1246:5.4E-17 
806 998:8.5E-48 
787 1588:5.2E-14 
789 1526:5.8E-51 
800 1185:1.5E-13 
806 999:2.1E-24 
797 1278:1.6E-15 
811 844:6.6E-13 
803 1092:3.5E-18 
809 906:4.5E-26 
790 1495:3.3E-18 
808 937:1.7E-22 
798 1247:3.9E-20 
804 1061:2.5E-13 
801 1154:2.0E-19 
799 1216:5.6E-16 
807 968:3.6E-15 
805 1030:5.9E-16 
793 1402:2.3E-13 
794 1371:1.6E-14 
802 1123:4.5E-15 
810 875:8.0E-14 
792 1433:9.3E-28 
795 1340:7.7E-27 
798 1248:6.9E-20 
790 1496:1.7E-24 
786 1620:1.2E-13 
802 1124:2.9E-85 
803 1093:6.0E-19 
787 1589:1.3E-13 
811 845:2.4E-18 
792 1434:3.2E-28 
808 938:6.1E-21 
793 1403:4.1E-22 
797 1279:4.6E-18 
788 1558:1.3E-14 
805 1031:6.7E-33 
795 1341:5.7E-12 
810 876:1.9E-14 
794 1372:1.8E-13 
804 1062:1.9E-12 
791 1465:2.2E-43 
809 907:7.0E-18 
806 1000:2.2E-45 
789 1527:2.7E-51 
800 1186:1.4E-16 
794 1373:8.1E-18 
786 1621:3.5E-14 
787 1590:4.5E-17 
803 1094:5.6E-24 
808 939:6.1E-18 
797 1280:1.3E-17 
793 1404:3.5E-22 
799 1218:1.7E-18 
798 1249:2.4E-47 
792 1435:5.6E-30 
806 1001:1.0E-34 
801 1156:2.3E-28 
802 1125:2.1E-15 
789 1528:3.7E-39 
800 1187:3.5E-22 
809 908:9.3E-63 
795 1342:5.2E-15 
811 846:8.5E-24 
790 1497:4.7E-18 
791 1466:9.1E-42 
812 815:1.9E-11 
786 1622:2.3E-40 
802 1126:1.8E-30 
788 1560:1.6E-19 
806 1002:3.6E-37 
809 909:1.9E-131 
800 1188:4.6E-17 
811 847:2.6E-22 
787 1591:8.3E-15 
790 1498:1.5E-21 
795 1343:3.2E-20 
812 816:1.2E-17 
805 1033:4.1E-14 
794 1374:5.6E-18 
804 1064:8.3E-15 
796 1312:4.2E-12 
789 1529:5.8E-23 
803 1095:3.2E-22 
798 1250:2.4E-19 
801 1157:5.9E-26 
791 1467:5.4E-18 
795 1344:1.2E-26 
805 1034:3.0E-20 
788 1561:1.3E-15 
804 1065:5.8E-96 
803 1096:5.9E-24 
792 1437:1.0E-21 
797 1282:1.1E-16 
811 848:1.4E-21 
787 1592:3.0E-79 
802 1127:2.2E-16 
799 1220:1.5E-11 
806 1003:2.1E-30 
809 910:5.0E-53 
789 1530:2.3E-64 
801 1158:1.5E-32 
794 1375:1.1E-27 
791 1468:4.7E-36 
796 1313:6.7E-15 
812 817:7.7E-23 
796 1314:1.4E-16 
790 1500:2.5E-24 
799 1221:1.2E-16 
789 1531:3.4E-33 
793 1407:1.6E-29 
810 880:1.0E-33 
798 1252:5.5E-12 
811 849:2.8E-16 
795 1345:1.3E-13 
792 1438:8.5E-20 
786 1624:1.5E-13 
788 1562:2.7E-19 
800 1190:1.4E-20 
804 1066:1.6E-12 
802 1128:8.8E-21 
805 1035:3.4E-36 
801 1159:4.5E-38 
806 1004:5.5E-44 
809 911:1.8E-21 
791 1469:4.3E-29 
803 1097:8.1E-15 
796 1315:3.1E-19 
791 1470:3.9E-17 
786 1625:3.8E-42 
793 1408:8.0E-44 
801 1160:6.6E-16 
807 974:1.4E-13 
790 1501:1.3E-14 
806 1005:1.5E-44 
810 881:1.5E-38 
799 1222:3.5E-18 
808 943:3.4E-25 
798 1253:2.8E-24 
805 1036:7.7E-48 
803 1098:6.8E-22 
809 912:3.0E-20 
812 819:1.6E-15 
792 1439:1.6E-34 
804 1067:3.0E-41 
802 1129:7.8E-23 
797 1284:2.0E-18 
811 850:2.0E-49 
795 1346:9.4E-30 
800 1191:4.2E-11 
786 1626:5.8E-52 
788 1564:2.9E-18 
787 1595:2.2E-59 
807 975:8.8E-18 
800 1192:5.2E-35 
789 1533:2.3E-28 
791 1471:4.6E-12 
793 1409:5.7E-36 
808 944:4.1E-26 
790 1502:2.0E-18 
798 1254:4.6E-14 
794 1378:1.0E-23 
796 1316:3.1E-19 
806 1006:1.9E-23 
812 820:2.2E-12 
802 1130:9.0E-28 
803 1099:2.4E-19 
811 851:2.2E-33 
809 913:2.1E-43 
795 1347:9.6E-20 
801 1161:2.2E-11 
786 1627:1.3E-61 
792 1441:1.1E-17 
812 821:3.9E-19 
797 1286:7.5E-29 
806 1007:4.3E-35 
803 1100:5.4E-16 
802 1131:2.5E-167 
789 1534:2.1E-18 
801 1162:3.7E-14 
810 883:2.1E-19 
790 1503:9.0E-23 
804 1069:8.6E-32 
793 1410:1.7E-28 
791 1472:6.1E-38 
811 852:7.1E-36 
809 914:2.2E-20 
799 1224:2.0E-14 
796 1317:7.8E-19 
794 1379:2.5E-29 
795 1348:2.6E-19 
805 1038:5.9E-25 
800 1193:8.9E-24 
789 1535:1.2E-50 
795 1349:1.3E-18 
786 1628:4.6E-26 
797 1287:2.7E-24 
804 1070:8.0E-15 
801 1163:3.5E-24 
810 884:2.1E-38 
793 1411:1.0E-43 
800 1194:1.2E-18 
805 1039:3.4E-13 
787 1597:5.2E-17 
796 1318:7.8E-19 
803 1101:9.5E-22 
799 1225:1.1E-16 
798 1256:2.1E-32 
802 1132:7.7E-25 
806 1008:1.6E-28 
790 1504:4.5E-71 
791 1473:2.3E-38 
809 915:1.4E-19 
794 1380:8.1E-23 
811 853:1.0E-15 
790 1505:4.7E-24 
786 1629:8.9E-18 
805 1040:5.3E-16 
795 1350:2.7E-17 
812 823:2.5E-18 
799 1226:4.2E-20 
804 1071:3.9E-12 
787 1598:8.4E-30 
800 1195:2.4E-23 
797 1288:4.3E-23 
789 1536:4.9E-33 
792 1443:6.7E-23 
807 978:1.4E-11 
810 885:3.7E-44 
811 854:1.3E-165 
794 1381:1.6E-17 
793 1412:3.9E-33 
802 1133:1.0E-22 
803 1102:1.3E-18 
801 1164:3.2E-15 
791 1474:4.3E-18 
786 1630:2.7E-14 
792 1444:5.1E-21 
789 1537:8.0E-48 
797 1289:3.2E-20 
804 1072:1.1E-13 
798 1258:2.4E-22 
793 1413:6.4E-22 
794 1382:6.2E-26 
795 1351:7.0E-27 
805 1041:3.6E-24 
791 1475:5.2E-26 
790 1506:6.9E-32 
810 886:1.2E-11 
787 1599:1.0E-17 
809 917:3.4E-18 
802 1134:5.5E-34 
811 855:4.2E-20 
812 824:2.7E-11 
808 948:9.1E-20 
800 1196:5.1E-34 
803 1103:1.1E-21 
806 1010:1.0E-180 
786 1631:2.9E-21 
790 1507:6.3E-39 
792 1445:2.8E-29 
787 1600:2.9E-16 
796 1321:7.1E-15 
810 887:3.8E-22 
811 856:4.6E-17 
809 918:2.2E-17 
803 1104:1.5E-25 
788 1569:7.9E-15 
793 1414:1.4E-11 
808 949:7.5E-18 
805 1042:1.6E-22 
801 1166:4.2E-19 
791 1476:5.2E-26 
798 1259:2.8E-16 
807 980:4.3E-18 
802 1135:2.2E-26 
799 1228:1.4E-23 
800 1197:7.8E-30 
806 1011:4.4E-42 
789 1538:7.4E-31 
808 950:7.5E-23 
786 1632:3.3E-15 
792 1446:2.0E-27 
793 1415:8.9E-31 
787 1601:9.5E-16 
797 1291:2.4E-54 
789 1539:7.9E-49 
802 1136:2.2E-20 
801 1167:1.1E-37 
796 1322:6.3E-15 
805 1043:2.2E-22 
800 1198:8.8E-31 
807 981:5.1E-17 
795 1353:8.6E-27 
791 1477:1.4E-68 
798 1260:2.9E-17 
790 1508:3.3E-15 
803 1105:4.5E-16 
810 888:3.0E-12 
811 857:7.3E-31 
788 1571:8.3E-14 
796 1323:6.3E-15 
794 1385:3.4E-20 
798 1261:6.7E-49 
793 1416:4.3E-13 
806 1013:3.9E-36 
800 1199:1.4E-32 
795 1354:4.3E-20 
810 889:1.5E-18 
789 1540:1.5E-26 
786 1633:4.7E-45 
792 1447:1.0E-35 
802 1137:1.4E-25 
808 951:6.1E-32 
811 858:2.7E-24 
799 1230:1.2E-19 
787 1602:9.4E-20 
790 1509:1.5E-24 
791 1478:2.3E-12 
803 1106:2.8E-22 
809 920:7.4E-28 
807 982:3.6E-36 
786 1634:4.9E-17 
793 1417:1.9E-18 
794 1386:6.9E-22 
787 1603:5.9E-26 
807 983:5.7E-18 
800 1200:1.0E-29 
797 1293:1.1E-22 
792 1448:2.3E-62 
789 1541:5.6E-32 
801 1169:2.5E-127 
810 890:8.4E-67 
811 859:6.2E-26 
809 921:3.0E-27 
805 1045:1.9E-21 
802 1138:1.8E-21 
806 1014:1.0E-22 
795 1355:3.7E-23 
812 828:6.2E-13 
796 1324:1.9E-13 
808 952:7.2E-28 
791 1479:7.8E-16 
803 1107:9.0E-16 
788 1573:4.1E-20 
786 1635:2.5E-12 
787 1604:7.4E-25 
797 1294:1.1E-17 
804 1077:2.8E-11 
794 1387:1.2E-34 
791 1480:3.3E-27 
795 1356:2.8E-19 
796 1325:1.7E-13 
790 1511:4.7E-17 
810 891:4.0E-37 
805 1046:1.7E-14 
806 1015:1.3E-12 
807 984:2.3E-13 
811 860:3.3E-14 
803 1108:1.9E-14 
800 1201:3.7E-12 
809 922:5.0E-12 
802 1139:1.6E-20 
801 1170:1.9E-50 
812 829:2.9E-31 
799 1232:7.7E-36 
798 1263:1.4E-20 
793 1418:3.2E-11 
792 1449:2.3E-62 
790 1512:2.5E-11 
796 1326:2.4E-14 
789 1543:1.8E-53 
811 861:2.5E-32 
787 1605:2.7E-21 
791 1481:3.6E-23 
799 1233:1.1E-24 
802 1140:2.9E-39 
797 1295:1.2E-14 
794 1388:1.6E-24 
792 1450:2.3E-62 
806 1016:1.8E-28 
798 1264:2.1E-25 
795 1357:1.6E-19 
809 923:1.0E-22 
807 985:6.6E-12 
810 892:1.5E-15 
793 1419:1.7E-17 
789 1544:1.8E-34 
787 1606:1.7E-15 
790 1513:1.3E-22 
796 1327:5.8E-19 
802 1141:1.9E-30 
803 1110:7.5E-16 
812 831:4.4E-16 
799 1234:1.2E-29 
795 1358:1.3E-29 
811 862:8.1E-51 
800 1203:1.3E-18 
791 1482:3.8E-13 
801 1172:4.8E-25 
792 1451:2.3E-62 
794 1389:2.4E-37 
806 1017:1.1E-38 
810 893:1.9E-11 
809 924:1.3E-21 
796 1328:3.3E-13 
810 894:5.3E-14 
788 1576:4.0E-20 
802 1142:2.3E-14 
799 1235:1.3E-18 
801 1173:3.8E-15 
794 1390:2.4E-15 
811 863:4.2E-42 
805 1049:7.1E-15 
804 1080:1.2E-15 
809 925:9.3E-19 
792 1452:2.3E-62 
790 1514:2.0E-25 
798 1266:7.8E-24 
806 1018:6.2E-39 
800 1204:8.3E-29 
793 1421:2.8E-14 
812 832:2.5E-13 
789 1545:7.7E-15 
803 1111:5.1E-21 
787 1607:5.5E-15 
791 1483:3.4E-14 
809 926:2.0E-18 
791 1484:1.4E-33 
796 1329:2.1E-29 
812 833:1.5E-17 
789 1546:1.6E-36 
790 1515:3.4E-14 
806 1019:4.0E-16 
799 1236:1.5E-28 
811 864:6.9E-32 
807 988:3.4E-17 
804 1081:2.1E-13 
805 1050:4.2E-34 
802 1143:1.8E-23 
800 1205:2.1E-19 
793 1422:5.7E-11 
797 1298:2.5E-20 
801 1174:3.1E-13 
794 1391:2.8E-27 
792 1453:2.3E-62 
803 1112:6.1E-19 
798 1267:7.4E-11 
789 1547:6.5E-42 
799 1237:1.6E-29 
788 1578:3.4E-13 
794 1392:7.6E-35 
792 1454:2.3E-62 
791 1485:1.5E-12 
805 1051:1.9E-23 
790 1516:9.0E-20 
811 865:3.2E-17 
797 1299:8.1E-19 
795 1361:2.0E-20 
806 1020:2.0E-32 
809 927:1.3E-15 
810 896:1.1E-14 
807 989:9.3E-108 
793 1423:1.2E-12 
796 1330:3.1E-17 
800 1206:1.4E-23 
801 1175:2.1E-21 
802 1144:8.0E-20 
798 1268:3.2E-16 
790 1517:2.5E-17 
789 1548:1.1E-22 
812 835:1.1E-12 
791 1486:2.2E-17 
802 1145:1.3E-25 
793 1424:1.3E-23 
801 1176:1.1E-12 
804 1083:1.4E-16 
807 990:1.8E-12 
811 866:1.6E-26 
795 1362:1.8E-19 
797 1300:2.6E-12 
805 1052:1.6E-25 
799 1238:1.5E-28 
806 1021:6.1E-12 
792 1455:2.3E-62 
798 1269:8.9E-24 
810 897:3.5E-35 
803 1114:3.8E-23 
800 1207:1.2E-24 
794 1393:6.6E-18 
796 1331:3.5E-23 
788 1580:5.8E-12 
787 1611:6.1E-18 
806 1022:1.9E-31 
811 867:7.3E-18 
803 1115:6.2E-20 
798 1270:9.1E-16 
796 1332:1.9E-20 
789 1549:1.9E-24 
801 1177:8.2E-36 
799 1239:2.8E-19 
792 1456:2.3E-62 
795 1363:3.5E-26 
805 1053:6.4E-29 
809 929:3.5E-12 
800 1208:5.7E-29 
812 836:2.1E-28 
794 1394:1.9E-18 
797 1301:6.0E-55 
808 960:4.3E-19 
810 898:9.2E-33 
791 1487:2.1E-17 
790 1518:2.7E-26 
802 1146:6.0E-31 
804 1084:1.9E-11 
804 1085:4.8E-16 
789 1550:1.5E-29 
788 1581:7.0E-21 
805 1054:8.3E-18 
810 899:2.1E-15 
800 1209:6.3E-49 
803 1116:9.4E-20 
796 1333:7.7E-27 
795 1364:1.6E-14 
807 992:5.8E-12 
787 1612:2.4E-31 
809 930:1.1E-28 
798 1271:9.2E-15 
801 1178:6.2E-15 
790 1519:4.4E-15 
792 1457:2.3E-62 
806 1023:7.0E-13 
812 837:1.1E-18 
797 1302:6.6E-13 
799 1240:2.2E-23 
811 868:4.1E-51 
802 1147:6.4E-81 
789 1551:4.4E-29 
787 1613:8.4E-17 
798 1272:7.1E-16 
811 869:1.0E-25 
794 1396:1.4E-32 
803 1117:9.0E-20 
802 1148:5.2E-20 
796 1334:3.2E-15 
792 1458:1.9E-20 
790 1520:5.4E-23 
806 1024:7.3E-43 
804 1086:1.2E-16 
801 1179:1.6E-13 
799 1241:5.5E-22 
795 1365:1.4E-11 
812 838:9.4E-18 
810 900:1.7E-14 
805 1055:6.9E-27 
809 931:8.7E-61 
800 1210:2.9E-29 
788 1583:2.0E-18 
789 1552:9.0E-15 
787 1614:1.5E-71 
807 994:5.8E-34 
797 1304:1.6E-24 
791 1490:2.2E-16 
792 1459:8.9E-29 
790 1521:1.1E-58 
802 1149:1.4E-44 
806 1025:1.3E-35 
810 901:5.2E-25 
809 932:5.2E-58 
794 1397:6.1E-28 
798 1273:1.0E-43 
812 839:1.3E-19 
803 1118:7.4E-16 
800 1211:3.4E-30 
796 1335:8.3E-15 
805 1056:8.2E-41 
811 870:7.5E-45 
799 1242:2.5E-24 
792 1460:6.3E-58 
800 1212:5.4E-29 
797 1305:1.6E-24 
806 1026:9.0E-26 
793 1429:1.4E-21 
811 871:2.3E-23 
801 1181:1.2E-23 
787 1615:1.4E-24 
798 1274:8.9E-109 
794 1398:4.2E-36 
790 1522:2.2E-28 
796 1336:3.1E-21 
802 1150:5.4E-33 
809 933:7.1E-17 
803 1119:9.7E-13 
804 1088:5.5E-23 
805 1057:3.4E-13 
791 1491:1.3E-29 
792 1461:5.4E-19 
788 1585:6.1E-11 
802 1151:1.2E-72 
794 1399:1.1E-30 
789 1554:8.3E-35 
790 1523:1.2E-19 
798 1275:2.6E-12 
801 1182:1.2E-22 
803 1120:7.6E-27 
793 1430:5.4E-31 
791 1492:1.0E-21 
812 841:8.1E-15 
796 1337:1.7E-29 
811 872:2.7E-19 
806 1027:8.4E-43 
807 996:4.6E-17 
800 1213:5.0E-23 
805 1058:2.9E-23 
797 1306:4.2E-19 
808 965:1.3E-12 
809 934:3.9E-18 
790 1524:2.5E-24 
789 1555:2.9E-48 
809 935:4.0E-12 
794 1400:7.4E-39 
798 1276:1.8E-19 
802 1152:2.0E-23 
807 997:2.4E-12 
792 1462:1.1E-24 
791 1493:3.1E-14 
805 1059:1.0E-26 
811 873:8.6E-36 
800 1214:4.8E-11 
795 1369:8.9E-13 
803 1121:2.6E-16 
793 1431:5.3E-15 
810 904:6.1E-12 
796 1338:4.2E-16 
806 1028:3.5E-35 
812 842:7.3E-14 
804 1090:9.5E-18 
810 905:3.6E-15 
797 1308:4.7E-14 
787 1618:7.6E-15 
803 1122:1.4E-20 
799 1246:3.8E-36 
809 936:2.5E-21 
792 1463:7.8E-33 
811 874:6.4E-40 
789 1556:7.0E-47 
807 998:1.1E-17 
791 1494:3.3E-19 
806 1029:2.4E-40 
801 1184:2.6E-29 
800 1215:1.8E-26 
805 1060:5.0E-27 
802 1153:3.2E-36 
812 843:7.0E-14 
808 967:1.3E-13 
796 1339:8.0E-16 
793 1432:4.3E-24 
794 1401:1.5E-17 
798 1277:3.9E-49 
787 1619:1.3E-11 
790 1526:9.1E-18 
789 1557:2.7E-18 
800 1216:6.0E-13 
796 1340:6.9E-27 
793 1433:4.3E-19 
795 1371:1.2E-13 
797 1309:4.7E-14 
802 1154:8.1E-22 
801 1185:2.7E-16 
809 937:6.1E-19 
791 1495:1.7E-65 
807 999:1.4E-15 
810 906:6.2E-12 
804 1092:7.8E-17 
799 1247:3.7E-32 
794 1402:3.1E-34 
798 1278:2.3E-17 
811 875:5.9E-23 
792 1464:3.3E-13 
805 1061:1.0E-33 
788 1588:5.8E-16 
805 1062:1.8E-20 
790 1527:9.5E-29 
811 876:3.9E-22 
793 1434:1.4E-16 
806 1031:0.0 
794 1403:1.1E-26 
807 1000:5.1E-12 
788 1589:1.1E-12 
798 1279:1.1E-21 
812 845:3.3E-14 
792 1465:2.8E-43 
796 1341:4.3E-21 
801 1186:1.7E-13 
802 1155:3.7E-17 
810 907:3.4E-18 
808 969:4.3E-24 
797 1310:8.4E-14 
799 1248:1.2E-16 
809 938:1.4E-16 
803 1124:1.9E-24 
789 1558:3.3E-41 
800 1217:9.3E-21 
791 1496:6.3E-35 
804 1094:1.6E-14 
788 1590:1.6E-12 
797 1311:3.5E-14 
798 1280:8.1E-24 
789 1559:3.4E-37 
812 846:5.9E-17 
794 1404:2.0E-23 
800 1218:3.5E-17 
790 1528:3.4E-19 
802 1156:6.5E-76 
805 1063:1.1E-15 
795 1373:5.2E-17 
806 1032:3.6E-12 
813 815:1.2E-30 
796 1342:9.8E-22 
792 1466:6.8E-49 
803 1125:1.8E-23 
801 1187:1.9E-13 
799 1249:4.1E-13 
793 1435:4.7E-21 
807 1001:1.8E-13 
791 1497:4.7E-19 
787 1622:3.6E-19 
789 1560:2.4E-40 
790 1529:1.1E-14 
792 1467:1.7E-18 
810 909:3.2E-17 
807 1002:5.6E-11 
794 1405:1.9E-13 
806 1033:3.6E-28 
803 1126:5.7E-18 
805 1064:3.8E-22 
797 1312:5.5E-13 
801 1188:4.1E-17 
811 878:3.9E-19 
802 1157:4.3E-19 
796 1343:3.6E-16 
809 940:7.0E-42 
791 1498:6.0E-35 
795 1374:2.1E-11 
812 847:1.5E-13 
813 816:9.1E-36 
790 1530:1.0E-22 
789 1561:3.7E-29 
794 1406:8.1E-25 
812 848:4.6E-13 
787 1623:4.1E-13 
807 1003:8.4E-12 
802 1158:5.5E-11 
798 1282:7.9E-14 
806 1034:8.0E-12 
795 1375:4.9E-20 
796 1344:6.4E-27 
813 817:1.3E-21 
792 1468:2.8E-21 
804 1096:2.7E-19 
793 1437:1.8E-28 
801 1189:3.3E-18 
800 1220:5.2E-22 
805 1065:4.1E-28 
811 880:4.5E-37 
800 1221:1.4E-15 
793 1438:3.4E-14 
797 1314:1.3E-18 
794 1407:2.2E-38 
807 1004:2.6E-19 
801 1190:4.8E-21 
804 1097:3.3E-12 
798 1283:1.6E-22 
802 1159:2.2E-26 
791 1500:2.3E-34 
809 942:5.7E-21 
810 911:5.7E-21 
799 1252:5.8E-26 
803 1128:8.7E-25 
790 1531:6.7E-22 
792 1469:1.2E-20 
812 849:1.2E-39 
805 1066:1.6E-22 
796 1345:9.5E-15 
808 973:3.4E-14 
806 1035:2.8E-85 
789 1562:1.2E-51 
792 1470:4.1E-22 
787 1625:2.5E-14 
809 943:6.9E-16 
811 881:4.0E-34 
799 1253:2.0E-20 
793 1439:1.2E-24 
808 974:1.9E-11 
810 912:6.3E-22 
807 1005:6.0E-14 
812 850:1.4E-15 
794 1408:1.4E-74 
802 1160:1.0E-28 
797 1315:5.0E-20 
791 1501:2.3E-63 
789 1563:3.2E-14 
790 1532:5.2E-27 
800 1222:8.6E-34 
805 1067:5.6E-21 
798 1284:5.1E-21 
806 1036:4.6E-38 
796 1346:2.6E-17 
791 1502:4.5E-23 
813 820:1.5E-28 
789 1564:5.1E-42 
801 1192:7.7E-40 
797 1316:5.0E-20 
805 1068:2.3E-19 
790 1533:2.8E-15 
806 1037:1.8E-35 
804 1099:4.9E-12 
796 1347:2.0E-25 
812 851:3.1E-12 
799 1254:6.4E-31 
792 1471:1.0E-16 
809 944:1.4E-18 
803 1130:9.5E-15 
811 882:4.5E-21 
802 1161:1.6E-17 
795 1378:2.7E-21 
800 1223:2.9E-20 
798 1285:6.7E-12 
808 975:9.9E-16 
794 1409:8.5E-38 
813 821:2.0E-11 
790 1534:7.9E-45 
802 1162:4.9E-28 
793 1441:1.6E-13 
809 945:1.4E-20 
806 1038:4.0E-23 
787 1627:9.3E-14 
800 1224:0.0 
811 883:1.0E-12 
799 1255:5.1E-17 
796 1348:1.1E-23 
792 1472:1.6E-34 
795 1379:1.4E-12 
798 1286:7.2E-15 
810 914:2.6E-26 
794 1410:1.8E-26 
803 1131:8.8E-21 
801 1193:4.2E-15 
789 1565:5.2E-47 
791 1503:5.6E-35 
801 1194:6.7E-25 
805 1070:2.5E-17 
787 1628:6.9E-22 
789 1566:6.9E-45 
812 853:2.3E-44 
811 884:7.9E-14 
802 1163:5.2E-39 
800 1225:4.9E-158 
809 946:1.4E-17 
795 1380:4.9E-15 
790 1535:2.5E-28 
806 1039:5.4E-37 
803 1132:1.5E-22 
810 915:5.3E-24 
794 1411:2.4E-74 
791 1504:1.2E-14 
798 1287:4.4E-18 
792 1473:3.7E-35 
801 1195:1.2E-17 
800 1226:2.6E-31 
790 1536:3.6E-11 
789 1567:1.1E-16 
808 978:1.5E-44 
796 1350:4.5E-19 
810 916:1.3E-12 
809 947:3.6E-17 
813 823:2.3E-28 
791 1505:1.2E-25 
794 1412:8.0E-38 
803 1133:8.5E-21 
811 885:9.0E-35 
798 1288:7.8E-21 
805 1071:2.7E-34 
793 1443:8.5E-16 
806 1040:1.1E-12 
802 1164:4.3E-23 
792 1474:8.2E-14 
812 854:1.3E-22 
799 1257:1.1E-16 
809 948:1.3E-12 
810 917:1.1E-24 
792 1475:1.4E-22 
789 1568:2.8E-34 
800 1227:2.5E-21 
806 1041:5.7E-27 
801 1196:1.7E-38 
812 855:1.9E-17 
811 886:1.7E-12 
803 1134:9.3E-21 
790 1537:4.4E-20 
807 1010:1.2E-18 
791 1506:3.8E-25 
798 1289:7.3E-23 
794 1413:2.4E-29 
799 1258:1.3E-31 
808 979:3.4E-16 
796 1351:1.1E-20 
813 824:1.1E-29 
804 1103:1.8E-11 
802 1165:4.9E-22 
800 1228:3.7E-24 
788 1600:2.4E-12 
797 1321:1.7E-24 
812 856:1.3E-96 
813 825:4.3E-14 
794 1414:8.4E-17 
793 1445:4.4E-16 
791 1507:2.7E-11 
801 1197:1.3E-21 
789 1569:4.6E-47 
790 1538:2.1E-14 
810 918:7.3E-62 
799 1259:7.7E-19 
811 887:1.3E-48 
803 1135:2.4E-23 
808 980:2.0E-21 
805 1073:3.3E-18 
807 1011:2.9E-16 
792 1476:1.4E-22 
802 1166:2.0E-24 
806 1042:2.4E-20 
813 826:4.2E-26 
812 857:3.6E-20 
791 1508:4.3E-19 
802 1167:2.7E-31 
808 981:4.6E-25 
801 1198:1.4E-30 
794 1415:2.5E-36 
798 1291:5.2E-28 
800 1229:2.9E-27 
810 919:5.1E-15 
790 1539:2.0E-18 
792 1477:3.8E-32 
796 1353:8.9E-22 
797 1322:1.4E-24 
787 1632:7.6E-16 
809 950:7.6E-12 
788 1601:1.1E-16 
803 1136:2.9E-24 
805 1074:9.9E-11 
793 1446:4.4E-19 
811 888:1.4E-15 
789 1570:4.8E-24 
806 1043:1.5E-24 
799 1260:5.2E-30 
788 1602:5.8E-11 
810 920:3.6E-42 
789 1571:2.0E-38 
800 1230:4.1E-20 
804 1106:2.4E-21 
787 1633:7.9E-13 
798 1292:1.6E-12 
796 1354:4.5E-25 
801 1199:1.0E-27 
805 1075:6.6E-23 
792 1478:3.0E-18 
791 1509:1.3E-17 
790 1540:1.4E-27 
806 1044:2.0E-15 
793 1447:1.5E-28 
794 1416:3.7E-14 
811 889:3.0E-43 
808 982:1.7E-13 
797 1323:1.4E-24 
805 1076:6.2E-25 
803 1138:1.1E-17 
788 1603:1.1E-20 
799 1262:1.4E-17 
804 1107:1.9E-11 
812 859:4.9E-22 
791 1510:1.2E-15 
811 890:8.4E-21 
806 1045:4.1E-47 
793 1448:9.4E-41 
797 1324:9.7E-15 
801 1200:1.6E-37 
808 983:1.6E-13 
792 1479:1.8E-18 
800 1231:5.7E-13 
789 1572:4.0E-38 
807 1014:1.2E-103 
794 1417:3.9E-26 
796 1355:5.2E-15 
802 1169:2.3E-28 
809 952:6.1E-14 
798 1293:1.5E-23 
795 1386:1.3E-25 
810 921:9.3E-41 
796 1356:2.9E-22 
811 891:4.0E-17 
788 1604:5.7E-16 
809 953:4.7E-19 
795 1387:4.6E-22 
803 1139:2.9E-12 
789 1573:1.2E-38 
808 984:1.2E-53 
805 1077:1.1E-14 
792 1480:4.9E-25 
813 829:1.4E-38 
791 1511:4.0E-30 
806 1046:1.9E-28 
802 1170:4.4E-30 
800 1232:1.1E-34 
799 1263:1.8E-15 
793 1449:9.4E-41 
797 1325:1.1E-14 
794 1419:2.3E-26 
788 1605:6.6E-27 
790 1543:4.6E-28 
802 1171:4.7E-14 
793 1450:9.4E-41 
795 1388:8.6E-18 
809 954:1.8E-56 
797 1326:4.6E-54 
796 1357:3.2E-27 
811 892:4.3E-15 
803 1140:2.2E-13 
806 1047:4.8E-23 
805 1078:1.1E-26 
810 923:1.0E-41 
792 1481:5.0E-59 
791 1512:1.4E-16 
812 861:2.4E-17 
804 1109:5.3E-44 
800 1233:1.2E-14 
789 1574:2.5E-53 
798 1295:4.6E-17 
802 1172:8.9E-43 
789 1575:3.4E-18 
788 1606:4.3E-13 
812 862:1.0E-27 
797 1327:2.7E-19 
794 1420:9.3E-29 
809 955:5.9E-17 
813 831:7.9E-17 
810 924:1.9E-19 
793 1451:9.4E-41 
796 1358:8.9E-16 
791 1513:3.9E-21 
808 986:2.7E-13 
790 1544:5.4E-22 
803 1141:7.4E-19 
806 1048:3.7E-32 
800 1234:1.5E-25 
799 1265:1.9E-20 
805 1079:1.4E-18 
795 1389:8.8E-25 
792 1482:4.3E-24 
801 1203:2.4E-19 
791 1514:1.5E-30 
795 1390:5.6E-11 
788 1607:3.8E-18 
789 1576:3.8E-42 
793 1452:9.4E-41 
800 1235:1.5E-21 
801 1204:1.5E-19 
797 1328:4.8E-13 
805 1080:5.4E-21 
812 863:5.5E-24 
813 832:4.1E-29 
810 925:6.7E-18 
799 1266:7.1E-20 
802 1173:4.0E-14 
794 1421:4.9E-16 
796 1359:7.9E-21 
803 1142:7.5E-19 
811 894:1.0E-39 
806 1049:2.3E-15 
796 1360:4.9E-27 
791 1515:7.4E-27 
789 1577:1.2E-21 
809 957:2.0E-15 
794 1422:1.2E-16 
797 1329:1.4E-50 
795 1391:2.3E-21 
806 1050:4.3E-85 
798 1298:8.6E-17 
790 1546:4.5E-27 
799 1267:6.2E-19 
793 1453:9.4E-41 
813 833:1.2E-24 
810 926:6.2E-118 
803 1143:1.2E-20 
807 1019:7.9E-146 
792 1484:4.4E-32 
812 864:2.6E-25 
811 895:1.6E-16 
801 1205:6.2E-24 
802 1174:1.1E-26 
804 1112:1.3E-16 
805 1081:9.6E-12 
800 1236:2.6E-22 
789 1578:1.1E-34 
794 1423:4.1E-24 
796 1361:1.6E-18 
799 1268:2.0E-22 
812 865:1.3E-12 
813 834:1.8E-11 
805 1082:1.6E-29 
802 1175:2.0E-31 
803 1144:3.2E-20 
810 927:7.1E-25 
790 1547:3.4E-17 
797 1330:9.1E-24 
806 1051:1.4E-50 
804 1113:1.8E-95 
795 1392:1.4E-22 
809 958:8.6E-17 
801 1206:9.0E-16 
800 1237:3.3E-26 
807 1020:2.7E-11 
793 1454:9.4E-41 
798 1299:2.3E-17 
799 1269:5.4E-15 
792 1486:8.2E-24 
791 1517:7.6E-27 
789 1579:4.5E-32 
801 1207:3.2E-21 
812 866:1.1E-17 
810 928:5.1E-38 
811 897:1.3E-12 
795 1393:4.3E-19 
802 1176:1.3E-13 
806 1052:3.8E-28 
790 1548:4.6E-75 
800 1238:1.5E-36 
798 1300:3.3E-16 
796 1362:8.4E-24 
805 1083:1.6E-50 
809 959:4.7E-17 
803 1145:1.1E-16 
794 1424:4.2E-26 
793 1455:9.4E-41 
788 1611:5.9E-14 
789 1580:2.6E-24 
811 898:6.4E-37 
800 1239:3.5E-17 
813 836:3.6E-38 
797 1332:1.7E-15 
793 1456:9.4E-41 
809 960:5.5E-14 
807 1022:2.9E-12 
812 867:1.6E-18 
795 1394:1.3E-11 
805 1084:1.3E-23 
801 1208:5.3E-27 
790 1549:3.3E-13 
810 929:3.4E-59 
806 1053:9.9E-26 
798 1301:7.7E-63 
794 1425:2.8E-11 
791 1518:4.6E-19 
792 1487:1.2E-23 
796 1363:1.8E-21 
808 991:3.0E-81 
803 1146:4.6E-20 
799 1270:5.5E-27 
802 1177:4.8E-34 
806 1054:1.6E-21 
790 1550:3.7E-16 
789 1581:9.8E-47 
800 1240:1.2E-17 
793 1457:9.4E-41 
813 837:1.2E-28 
799 1271:1.0E-28 
812 868:1.5E-24 
796 1364:6.4E-21 
802 1178:9.4E-14 
808 992:1.1E-25 
803 1147:6.1E-21 
797 1333:1.9E-21 
801 1209:1.3E-46 
805 1085:1.2E-25 
810 930:2.1E-41 
811 899:5.7E-39 
794 1426:2.8E-11 
791 1519:1.9E-28 
809 961:8.4E-20 
807 1023:1.2E-12 
794 1427:2.8E-11 
793 1458:4.2E-21 
789 1582:2.1E-24 
813 838:8.2E-20 
805 1086:3.4E-17 
806 1055:6.3E-34 
790 1551:3.1E-15 
796 1365:1.6E-15 
788 1613:1.2E-19 
811 900:4.9E-45 
800 1241:6.7E-15 
799 1272:3.2E-15 
810 931:5.7E-16 
809 962:1.0E-13 
803 1148:1.4E-23 
795 1396:3.8E-27 
808 993:6.6E-16 
801 1210:2.6E-19 
802 1179:8.9E-26 
791 1520:3.9E-32 
810 932:1.1E-12 
788 1614:7.3E-14 
789 1583:1.3E-14 
805 1087:6.2E-17 
792 1490:1.1E-20 
801 1211:2.0E-120 
793 1459:3.7E-24 
794 1428:2.8E-11 
790 1552:1.2E-14 
800 1242:5.2E-19 
795 1397:4.9E-19 
799 1273:1.8E-17 
806 1056:1.6E-32 
803 1149:5.5E-18 
813 839:3.5E-35 
791 1521:2.3E-15 
798 1304:5.7E-18 
812 870:6.3E-17 
807 1025:5.0E-11 
809 963:2.7E-40 
808 995:1.4E-17 
791 1522:1.7E-28 
789 1584:6.1E-18 
794 1429:1.1E-27 
813 840:5.9E-25 
795 1398:7.1E-20 
796 1367:3.1E-15 
807 1026:1.4E-18 
804 1119:4.1E-15 
802 1181:3.4E-31 
799 1274:3.7E-12 
792 1491:1.9E-35 
798 1305:5.7E-18 
810 933:7.7E-37 
800 1243:7.8E-25 
805 1088:5.8E-25 
793 1460:1.2E-44 
812 871:1.4E-20 
806 1057:3.0E-37 
809 964:1.3E-36 
803 1150:7.1E-11 
801 1212:4.2E-27 
801 1213:1.5E-11 
812 872:1.3E-11 
789 1585:2.5E-13 
790 1554:2.3E-18 
803 1151:1.0E-20 
795 1399:2.1E-16 
788 1616:6.9E-13 
804 1120:5.3E-14 
799 1275:3.3E-25 
805 1089:1.6E-19 
791 1523:1.4E-77 
798 1306:1.3E-14 
794 1430:2.6E-43 
797 1337:5.2E-42 
800 1244:2.0E-22 
809 965:1.7E-47 
792 1492:1.0E-26 
808 996:5.4E-22 
793 1461:4.0E-13 
810 934:1.5E-39 
807 1028:2.3E-11 
811 904:3.9E-15 
791 1524:4.4E-22 
790 1555:4.6E-21 
798 1307:5.2E-22 
796 1369:5.1E-13 
792 1493:3.8E-18 
794 1431:6.7E-18 
801 1214:2.6E-11 
804 1121:3.2E-16 
799 1276:8.5E-16 
788 1617:2.2E-19 
808 997:9.5E-32 
806 1059:8.1E-22 
813 842:7.5E-45 
803 1152:3.9E-21 
812 873:5.4E-21 
800 1245:1.7E-35 
793 1462:2.4E-22 
805 1090:3.3E-43 
795 1400:1.5E-18 
788 1618:1.4E-18 
789 1587:4.6E-12 
790 1556:2.5E-22 
795 1401:3.9E-14 
809 967:8.7E-22 
794 1432:7.8E-23 
807 1029:1.1E-17 
812 874:8.4E-23 
810 936:8.7E-43 
801 1215:6.0E-17 
805 1091:2.5E-11 
793 1463:3.5E-22 
804 1122:5.8E-20 
802 1184:1.9E-43 
792 1494:3.0E-55 
798 1308:3.2E-11 
791 1525:3.4E-18 
813 843:6.0E-32 
800 1246:7.7E-29 
811 905:7.6E-39 
803 1153:1.5E-29 
799 1277:1.2E-14 
806 1060:5.3E-29 
808 998:4.9E-30 
804 1123:5.8E-25 
791 1526:4.8E-24 
792 1495:2.6E-28 
795 1402:5.5E-25 
805 1092:6.5E-38 
797 1340:1.9E-21 
803 1154:3.6E-21 
802 1185:4.4E-13 
810 937:2.4E-39 
813 844:1.2E-14 
811 906:1.2E-15 
799 1278:4.9E-15 
789 1588:9.1E-34 
790 1557:2.8E-11 
798 1309:3.2E-11 
793 1464:4.0E-16 
794 1433:1.6E-33 
806 1061:2.5E-42 
800 1247:3.9E-33 
809 968:1.7E-22 
799 1279:2.4E-23 
810 938:4.2E-111 
792 1496:2.0E-32 
793 1465:2.0E-32 
798 1310:3.6E-11 
805 1093:9.1E-28 
806 1062:9.4E-19 
812 876:3.4E-15 
811 907:1.1E-46 
795 1403:9.7E-28 
794 1434:2.3E-28 
800 1248:9.9E-50 
808 1000:1.0E-25 
804 1124:3.3E-20 
789 1589:4.8E-45 
791 1527:1.1E-35 
790 1558:1.5E-16 
807 1031:2.3E-16 
797 1341:3.6E-31 
801 1217:2.3E-32 
802 1186:1.0E-31 
798 1311:2.6E-11 
789 1590:6.8E-43 
790 1559:1.9E-18 
808 1001:2.6E-59 
805 1094:3.9E-20 
792 1497:6.7E-23 
802 1187:4.4E-37 
806 1063:4.8E-32 
809 970:1.0E-18 
794 1435:2.0E-36 
811 908:3.3E-14 
793 1466:4.7E-31 
796 1373:6.6E-18 
813 846:2.9E-23 
801 1218:5.2E-17 
797 1342:3.6E-13 
803 1156:7.3E-26 
791 1528:4.1E-39 
800 1249:7.2E-23 
810 939:4.9E-65 
795 1404:6.1E-19 
799 1280:1.4E-17 
809 971:2.8E-41 
790 1560:9.0E-26 
792 1498:3.2E-30 
791 1529:9.9E-20 
803 1157:8.6E-15 
788 1622:4.4E-27 
811 909:3.3E-26 
805 1095:7.4E-16 
795 1405:9.1E-14 
801 1219:6.0E-15 
798 1312:9.0E-12 
796 1374:1.9E-21 
804 1126:9.5E-19 
802 1188:5.4E-33 
799 1281:2.6E-13 
793 1467:2.9E-14 
814 816:8.0E-21 
806 1064:2.9E-22 
808 1002:2.6E-49 
807 1033:3.1E-11 
800 1250:3.7E-32 
789 1591:7.7E-16 
813 847:3.2E-13 
804 1127:6.6E-126 
794 1437:4.5E-27 
792 1499:2.5E-12 
790 1561:5.9E-19 
814 817:1.2E-19 
791 1530:4.3E-39 
800 1251:1.0E-17 
801 1220:2.1E-15 
805 1096:8.3E-34 
795 1406:3.0E-19 
789 1592:2.7E-22 
806 1065:1.4E-19 
810 941:4.2E-11 
809 972:1.2E-41 
796 1375:4.0E-20 
811 910:1.1E-19 
803 1158:1.0E-11 
813 848:3.8E-15 
807 1034:1.1E-13 
797 1344:2.2E-21 
793 1468:1.3E-17 
802 1189:7.6E-15 
808 1003:1.3E-15 
790 1562:6.2E-19 
792 1500:2.0E-57 
794 1438:4.9E-16 
791 1531:1.2E-29 
801 1221:1.2E-21 
803 1159:5.7E-23 
812 880:4.2E-17 
806 1066:3.2E-30 
805 1097:1.9E-17 
808 1004:1.3E-30 
811 911:1.4E-47 
802 1190:1.4E-42 
809 973:3.5E-25 
813 849:4.8E-14 
800 1252:2.6E-17 
807 1035:6.5E-22 
799 1283:8.3E-16 
814 818:6.8E-17 
793 1469:2.2E-19 
795 1407:1.4E-20 
810 942:7.2E-17 
793 1470:1.4E-16 
788 1625:5.0E-23 
791 1532:2.5E-12 
800 1253:6.9E-39 
804 1129:9.0E-14 
801 1222:4.1E-28 
798 1315:2.1E-18 
795 1408:4.4E-34 
808 1005:1.1E-22 
792 1501:9.8E-30 
810 943:1.5E-34 
803 1160:1.4E-14 
802 1191:4.2E-12 
812 881:6.0E-25 
797 1346:9.4E-17 
813 850:4.5E-19 
806 1067:2.0E-24 
794 1439:2.1E-37 
805 1098:2.0E-20 
811 912:4.8E-49 
799 1284:1.3E-15 
807 1036:8.3E-20 
790 1563:4.3E-11 
809 974:7.9E-22 
789 1595:7.0E-21 
788 1626:3.0E-21 
806 1068:4.0E-11 
799 1285:9.5E-25 
802 1192:7.1E-25 
810 944:2.0E-32 
790 1564:1.0E-19 
791 1533:1.2E-14 
813 851:9.5E-18 
797 1347:1.1E-15 
809 975:1.7E-13 
805 1099:1.1E-41 
807 1037:3.4E-15 
798 1316:2.1E-18 
801 1223:3.0E-15 
800 1254:2.1E-25 
795 1409:4.4E-32 
804 1130:1.0E-11 
811 913:1.1E-11 
792 1502:4.9E-28 
793 1471:2.7E-13 
803 1161:2.5E-17 
796 1378:2.0E-13 
796 1379:2.3E-19 
792 1503:3.7E-34 
814 821:9.0E-28 
806 1069:8.8E-13 
788 1627:1.4E-26 
811 914:1.1E-35 
794 1441:2.8E-20 
808 1007:1.3E-20 
813 852:4.4E-26 
793 1472:8.6E-23 
805 1100:2.0E-18 
809 976:2.7E-33 
810 945:3.2E-19 
790 1565:3.1E-18 
801 1224:3.8E-34 
803 1162:1.6E-17 
802 1193:4.0E-19 
791 1534:4.8E-20 
795 1410:6.2E-14 
800 1255:6.5E-16 
789 1596:2.9E-28 
804 1131:1.3E-18 
812 883:1.5E-13 
790 1566:2.5E-24 
788 1628:2.6E-15 
802 1194:1.1E-144 
808 1008:8.7E-15 
795 1411:6.9E-34 
797 1349:3.1E-15 
789 1597:3.4E-20 
804 1132:1.9E-16 
791 1535:1.7E-32 
796 1380:1.6E-22 
809 977:3.4E-63 
801 1225:7.6E-31 
793 1473:6.2E-23 
806 1070:3.3E-19 
811 915:1.6E-52 
805 1101:2.9E-31 
792 1504:2.8E-13 
803 1163:5.5E-14 
810 946:1.9E-19 
797 1350:1.6E-20 
789 1598:1.6E-14 
788 1629:2.2E-12 
793 1474:1.6E-18 
799 1288:2.4E-33 
809 978:1.4E-14 
801 1226:3.9E-31 
803 1164:2.3E-24 
813 854:4.4E-23 
796 1381:3.8E-18 
806 1071:1.5E-32 
795 1412:5.1E-32 
810 947:3.6E-15 
805 1102:5.2E-20 
807 1040:2.4E-115 
811 916:7.1E-11 
791 1536:1.2E-22 
794 1443:5.5E-19 
802 1195:1.9E-43 
792 1505:1.9E-20 
798 1319:3.4E-11 
812 885:3.0E-25 
790 1568:6.0E-26 
794 1444:6.7E-21 
789 1599:3.0E-20 
797 1351:3.9E-19 
812 886:1.2E-14 
798 1320:3.4E-11 
795 1413:2.9E-19 
791 1537:1.3E-32 
813 855:1.1E-12 
806 1072:9.0E-35 
800 1258:6.5E-34 
792 1506:1.7E-20 
799 1289:3.6E-35 
796 1382:2.5E-18 
809 979:1.4E-17 
805 1103:1.3E-29 
793 1475:1.0E-20 
811 917:2.5E-31 
802 1196:1.0E-23 
810 948:7.8E-151 
801 1227:1.5E-19 
808 1010:1.3E-21 
790 1569:1.3E-19 
810 949:2.4E-123 
811 918:1.0E-26 
794 1445:7.2E-29 
798 1321:7.3E-20 
789 1600:1.2E-36 
803 1166:3.9E-20 
802 1197:2.3E-142 
813 856:3.3E-12 
812 887:1.8E-27 
800 1259:3.3E-17 
788 1631:4.7E-15 
809 980:1.3E-24 
795 1414:2.0E-12 
807 1042:5.2E-38 
797 1352:2.6E-12 
791 1538:3.4E-25 
801 1228:6.9E-21 
793 1476:1.0E-20 
806 1073:4.1E-28 
804 1135:3.2E-16 
805 1104:1.9E-28 
789 1601:1.3E-32 
799 1291:3.3E-16 
788 1632:1.1E-13 
792 1508:7.3E-23 
790 1570:1.1E-18 
802 1198:2.2E-22 
810 950:1.0E-98 
809 981:3.9E-26 
805 1105:7.0E-24 
800 1260:5.1E-27 
798 1322:6.5E-20 
813 857:5.1E-38 
795 1415:3.4E-27 
803 1167:3.2E-23 
793 1477:9.2E-26 
801 1229:3.3E-16 
791 1539:1.1E-28 
794 1446:2.8E-23 
797 1353:7.7E-17 
807 1043:6.0E-18 
808 1012:4.9E-11 
806 1074:1.7E-28 
790 1571:2.5E-21 
791 1540:4.7E-33 
796 1385:2.7E-18 
802 1199:3.3E-80 
801 1230:8.0E-21 
810 951:2.0E-68 
797 1354:2.0E-18 
798 1323:6.5E-20 
788 1633:5.3E-11 
805 1106:6.7E-23 
807 1044:1.1E-27 
813 858:3.0E-23 
806 1075:8.0E-22 
812 889:1.2E-13 
794 1447:2.5E-34 
789 1602:5.2E-20 
808 1013:5.5E-16 
811 920:3.8E-32 
800 1261:6.5E-24 
799 1292:2.4E-18 
793 1478:2.0E-12 
792 1509:1.2E-21 
791 1541:2.6E-25 
792 1510:1.8E-18 
788 1634:4.6E-14 
797 1355:8.3E-19 
800 1262:2.7E-16 
790 1572:5.4E-16 
799 1293:3.0E-12 
803 1169:6.1E-17 
793 1479:3.7E-18 
811 921:8.8E-30 
814 828:1.5E-12 
802 1200:7.4E-22 
801 1231:4.0E-12 
796 1386:1.1E-28 
810 952:8.4E-39 
789 1603:1.0E-55 
807 1045:2.1E-19 
798 1324:4.0E-11 
813 859:3.5E-39 
794 1448:6.6E-76 
805 1107:4.5E-17 
809 983:8.2E-23 
798 1325:4.8E-11 
790 1573:7.5E-25 
789 1604:2.4E-32 
792 1511:3.5E-32 
801 1232:8.5E-26 
794 1449:6.6E-76 
814 829:3.8E-17 
804 1139:1.3E-20 
809 984:6.6E-12 
800 1263:6.1E-55 
796 1387:4.5E-20 
797 1356:2.4E-18 
810 953:1.9E-18 
803 1170:1.1E-20 
808 1015:9.9E-11 
793 1480:7.5E-19 
799 1294:3.6E-23 
805 1108:6.4E-22 
802 1201:5.8E-17 
807 1046:4.7E-11 
793 1481:4.0E-39 
791 1543:1.8E-33 
789 1605:7.2E-36 
813 861:3.5E-40 
799 1295:1.3E-20 
790 1574:4.6E-23 
804 1140:5.9E-16 
794 1450:6.6E-76 
803 1171:2.7E-18 
812 892:2.5E-46 
798 1326:3.4E-16 
797 1357:1.4E-18 
811 923:6.3E-27 
796 1388:3.4E-12 
801 1233:6.3E-21 
808 1016:1.4E-32 
800 1264:2.5E-15 
809 985:1.4E-47 
806 1078:1.1E-29 
795 1419:3.0E-11 
792 1512:2.7E-16 
805 1109:7.8E-23 
790 1575:5.8E-21 
789 1606:2.1E-21 
799 1296:5.6E-19 
794 1451:6.6E-76 
804 1141:4.6E-17 
798 1327:4.3E-18 
814 831:2.8E-26 
800 1265:5.2E-16 
810 955:3.5E-11 
792 1513:3.5E-20 
809 986:9.6E-18 
807 1048:2.4E-12 
813 862:1.5E-25 
796 1389:4.6E-18 
797 1358:1.1E-16 
805 1110:4.2E-18 
811 924:1.7E-30 
793 1482:1.2E-17 
791 1544:1.5E-35 
802 1203:2.1E-34 
803 1172:7.5E-16 
806 1079:2.0E-12 
801 1234:4.5E-23 
808 1017:4.1E-19 
801 1235:2.1E-23 
792 1514:8.8E-31 
814 832:2.3E-12 
797 1359:1.3E-66 
799 1297:4.0E-15 
809 987:9.0E-24 
806 1080:3.7E-46 
795 1421:4.2E-15 
794 1452:6.6E-76 
800 1266:3.8E-40 
803 1173:5.7E-11 
808 1018:3.4E-27 
802 1204:9.0E-73 
812 894:2.6E-24 
790 1576:2.5E-22 
810 956:1.1E-15 
811 925:4.5E-26 
805 1111:1.5E-14 
789 1607:7.3E-25 
813 863:7.2E-23 
791 1545:6.3E-12 
810 957:1.2E-12 
791 1546:7.1E-32 
797 1360:5.1E-65 
799 1298:1.1E-26 
789 1608:1.2E-12 
800 1267:3.1E-18 
805 1112:3.0E-27 
790 1577:1.3E-14 
811 926:5.6E-27 
793 1484:8.0E-19 
804 1143:5.1E-13 
798 1329:4.2E-45 
803 1174:2.1E-15 
792 1515:1.5E-23 
802 1205:7.9E-31 
813 864:2.6E-14 
806 1081:2.0E-25 
807 1050:1.6E-20 
801 1236:9.7E-23 
809 988:1.4E-18 
794 1453:6.6E-76 
796 1391:5.4E-16 
789 1609:4.5E-29 
792 1516:6.6E-15 
804 1144:1.6E-16 
813 865:2.5E-12 
800 1268:2.8E-38 
796 1392:4.7E-26 
790 1578:4.0E-16 
791 1547:3.5E-27 
806 1082:6.0E-55 
807 1051:1.2E-18 
810 958:6.6E-17 
802 1206:4.8E-24 
805 1113:1.8E-24 
808 1020:8.6E-33 
798 1330:3.3E-20 
812 896:3.1E-49 
803 1175:2.8E-17 
794 1454:6.6E-76 
799 1299:1.2E-26 
801 1237:3.7E-21 
811 927:3.4E-44 
790 1579:3.3E-14 
804 1145:1.6E-16 
796 1393:2.0E-18 
792 1517:3.9E-29 
801 1238:1.9E-34 
811 928:5.0E-21 
813 866:8.0E-32 
795 1424:1.8E-14 
799 1300:1.1E-19 
809 990:4.8E-17 
814 835:6.8E-18 
810 959:7.8E-19 
802 1207:3.0E-40 
803 1176:8.4E-17 
798 1331:1.8E-16 
805 1114:1.2E-15 
800 1269:8.0E-36 
794 1455:6.6E-76 
807 1052:3.5E-18 
806 1083:1.2E-33 
793 1486:1.6E-20 
791 1548:1.0E-20 
797 1363:9.6E-15 
796 1394:1.5E-14 
789 1611:1.6E-38 
813 867:1.7E-33 
798 1332:2.0E-13 
810 960:2.4E-21 
814 836:6.5E-23 
794 1456:6.6E-76 
790 1580:2.3E-13 
793 1487:2.2E-20 
800 1270:4.0E-35 
805 1115:7.5E-28 
802 1208:1.9E-145 
801 1239:8.1E-24 
812 898:2.4E-22 
806 1084:7.1E-27 
803 1177:6.7E-17 
792 1518:5.4E-19 
808 1022:1.8E-23 
811 929:4.4E-16 
807 1053:1.0E-18 
809 991:9.6E-15 
790 1581:1.5E-24 
794 1457:6.6E-76 
791 1550:1.3E-14 
789 1612:9.8E-34 
812 899:3.2E-19 
792 1519:1.6E-39 
810 961:3.5E-19 
800 1271:3.6E-26 
807 1054:2.6E-37 
805 1116:4.6E-16 
804 1147:4.0E-16 
811 930:6.5E-37 
802 1209:3.5E-33 
801 1240:8.3E-20 
799 1302:6.5E-21 
809 992:1.9E-18 
813 868:2.6E-22 
806 1085:1.7E-24 
798 1333:3.7E-17 
803 1178:3.6E-18 
801 1241:2.0E-19 
802 1210:1.4E-72 
791 1551:5.7E-21 
807 1055:5.2E-18 
812 900:9.6E-25 
805 1117:1.9E-17 
789 1613:4.1E-26 
798 1334:1.1E-14 
797 1365:2.0E-31 
792 1520:1.6E-27 
794 1458:1.9E-25 
803 1179:1.6E-23 
800 1272:2.5E-31 
813 869:2.2E-30 
790 1582:7.6E-72 
809 993:2.8E-24 
806 1086:1.5E-33 
799 1303:3.3E-13 
811 931:8.4E-19 
791 1552:3.9E-11 
789 1614:2.8E-24 
804 1149:1.1E-16 
792 1521:1.6E-14 
811 932:2.5E-18 
813 870:2.2E-22 
800 1273:3.0E-25 
802 1211:1.6E-31 
805 1118:4.9E-19 
814 839:2.6E-19 
798 1335:7.5E-16 
807 1056:2.9E-16 
793 1490:1.3E-14 
794 1459:3.4E-32 
796 1397:1.5E-20 
808 1025:9.9E-70 
806 1087:2.1E-34 
794 1460:7.1E-74 
789 1615:3.6E-19 
798 1336:2.7E-19 
790 1584:2.3E-11 
800 1274:7.8E-19 
806 1088:4.2E-50 
803 1181:1.5E-12 
809 995:1.6E-16 
793 1491:2.4E-23 
801 1243:2.7E-31 
797 1367:5.2E-13 
813 871:6.9E-38 
802 1212:2.7E-43 
812 902:6.4E-12 
811 933:1.4E-32 
792 1522:5.7E-25 
795 1429:5.8E-15 
796 1398:5.4E-12 
805 1119:5.3E-24 
808 1026:3.3E-34 
789 1616:1.1E-43 
790 1585:4.7E-53 
791 1554:1.1E-26 
792 1523:1.9E-26 
803 1182:2.4E-17 
804 1151:1.8E-21 
805 1120:5.5E-21 
801 1244:2.7E-29 
814 841:7.0E-131 
813 872:2.2E-40 
798 1337:4.5E-21 
799 1306:4.7E-14 
809 996:9.7E-20 
796 1399:3.8E-16 
794 1461:9.3E-20 
800 1275:5.2E-32 
793 1492:2.4E-23 
795 1430:2.0E-26 
808 1027:1.6E-32 
806 1089:2.9E-14 
802 1213:3.8E-20 
811 934:7.0E-27 
794 1462:1.9E-26 
789 1617:6.7E-28 
810 966:2.2E-16 
796 1400:1.7E-12 
801 1245:1.7E-96 
805 1121:2.5E-12 
797 1369:4.8E-12 
793 1493:7.3E-13 
791 1555:3.0E-25 
792 1524:3.4E-19 
804 1152:5.7E-12 
807 1059:3.5E-11 
814 842:1.6E-12 
798 1338:2.3E-12 
806 1090:1.5E-35 
809 997:6.4E-20 
799 1307:4.3E-15 
800 1276:8.8E-27 
808 1028:1.9E-22 
813 873:2.5E-34 
791 1556:3.0E-27 
792 1525:9.4E-21 
806 1091:4.7E-25 
802 1215:6.0E-23 
793 1494:2.1E-36 
805 1122:3.8E-22 
808 1029:2.9E-22 
811 936:2.4E-28 
809 998:2.4E-25 
814 843:1.8E-13 
795 1432:9.9E-14 
801 1246:1.5E-29 
800 1277:5.9E-24 
798 1339:1.7E-12 
803 1184:2.2E-27 
812 905:6.7E-20 
796 1401:6.7E-20 
813 874:9.9E-29 
794 1463:9.6E-35 
789 1618:2.2E-46 
804 1153:3.1E-18 
810 967:4.0E-14 
789 1619:2.2E-16 
791 1557:1.2E-21 
790 1588:2.0E-23 
796 1402:3.8E-20 
806 1092:1.4E-42 
814 844:7.7E-36 
802 1216:4.2E-18 
801 1247:2.8E-28 
811 937:8.1E-30 
800 1278:3.1E-30 
794 1464:1.7E-16 
798 1340:3.9E-17 
793 1495:4.3E-26 
803 1185:7.1E-20 
810 968:1.8E-18 
809 999:1.5E-14 
792 1526:7.6E-33 
795 1433:1.0E-17 
808 1030:6.7E-11 
805 1124:1.1E-21 
813 876:5.0E-20 
790 1589:1.1E-18 
792 1527:6.0E-32 
789 1620:1.8E-18 
803 1186:1.9E-16 
812 907:1.9E-22 
811 938:1.8E-19 
808 1031:2.3E-22 
804 1155:3.5E-95 
795 1434:4.0E-21 
794 1465:5.3E-39 
802 1217:1.7E-21 
801 1248:7.9E-45 
807 1062:2.8E-14 
793 1496:2.1E-21 
814 845:2.5E-14 
806 1093:1.0E-28 
810 969:3.0E-28 
797 1372:1.7E-16 
800 1279:1.1E-35 
798 1341:2.2E-21 
796 1403:3.5E-12 
791 1558:2.9E-15 
809 1000:7.5E-24 
812 908:4.0E-13 
790 1590:1.9E-21 
793 1497:1.2E-19 
800 1280:4.6E-30 
794 1466:4.6E-45 
791 1559:1.3E-27 
798 1342:1.7E-18 
805 1125:2.4E-22 
792 1528:2.0E-50 
795 1435:9.3E-18 
802 1218:1.9E-20 
810 970:1.2E-21 
814 846:7.6E-16 
806 1094:1.0E-52 
809 1001:1.9E-13 
801 1249:1.8E-13 
811 939:1.6E-14 
791 1560:1.2E-24 
792 1529:6.7E-17 
793 1498:4.2E-27 
790 1591:2.6E-16 
812 909:1.1E-15 
814 847:5.0E-11 
789 1622:1.1E-18 
805 1126:3.8E-49 
802 1219:7.7E-18 
808 1033:4.6E-26 
798 1343:1.6E-12 
796 1405:1.4E-21 
800 1281:1.5E-20 
813 878:5.7E-15 
815 816:2.0E-41 
803 1188:2.6E-15 
804 1157:3.2E-21 
801 1250:6.0E-35 
809 1002:2.1E-12 
807 1064:2.3E-11 
794 1467:6.6E-19 
806 1095:1.4E-20 
794 1468:8.6E-26 
790 1592:6.7E-71 
789 1623:1.0E-16 
803 1189:2.0E-19 
798 1344:3.8E-17 
812 910:6.0E-12 
796 1406:5.2E-19 
802 1220:2.1E-25 
801 1251:4.4E-14 
800 1282:6.4E-19 
815 817:1.6E-21 
792 1530:4.2E-31 
807 1065:3.8E-108 
809 1003:6.7E-16 
791 1561:2.1E-25 
795 1437:1.7E-19 
811 941:4.4E-13 
799 1313:9.5E-14 
806 1096:4.5E-36 
789 1624:4.1E-23 
796 1407:3.8E-26 
811 942:1.1E-23 
807 1066:1.3E-16 
792 1531:6.5E-29 
810 973:6.8E-18 
805 1128:3.0E-15 
809 1004:8.5E-29 
801 1252:1.4E-11 
813 880:2.8E-31 
794 1469:2.3E-21 
812 911:5.5E-27 
791 1562:4.5E-39 
793 1500:7.6E-28 
800 1283:3.5E-57 
808 1035:7.5E-21 
806 1097:4.3E-28 
798 1345:7.2E-15 
802 1221:8.3E-34 
815 818:1.3E-17 
804 1159:4.0E-22 
795 1439:2.4E-24 
811 943:5.4E-26 
789 1625:1.2E-17 
792 1532:3.0E-15 
813 881:3.1E-37 
793 1501:2.4E-19 
812 912:1.8E-27 
796 1408:2.9E-17 
794 1470:1.0E-19 
806 1098:3.0E-25 
807 1067:5.0E-39 
800 1284:3.3E-40 
798 1346:1.0E-15 
805 1129:2.6E-21 
809 1005:3.3E-21 
808 1036:2.2E-14 
801 1253:3.9E-155 
802 1222:2.2E-26 
814 850:2.6E-15 
815 819:6.1E-12 
789 1626:5.4E-17 
801 1254:5.2E-22 
800 1285:6.6E-31 
790 1595:1.1E-68 
793 1502:4.1E-19 
802 1223:9.6E-25 
809 1006:5.2E-16 
810 975:8.5E-20 
807 1068:7.6E-15 
806 1099:2.0E-28 
811 944:5.4E-23 
791 1564:4.3E-30 
798 1347:1.6E-16 
815 820:4.1E-20 
797 1378:4.0E-17 
803 1192:2.5E-20 
808 1037:1.6E-54 
792 1533:1.3E-20 
796 1409:5.1E-14 
805 1130:6.4E-29 
794 1471:1.1E-17 
812 913:3.5E-16 
814 851:2.3E-19 
789 1627:5.3E-25 
813 883:2.7E-16 
795 1441:1.6E-13 
809 1007:3.0E-14 
806 1100:1.6E-29 
793 1503:6.0E-31 
794 1472:3.5E-37 
791 1565:4.1E-26 
797 1379:4.0E-17 
801 1255:2.3E-14 
810 976:2.6E-12 
792 1534:1.2E-17 
804 1162:2.4E-16 
796 1410:8.2E-13 
802 1224:5.4E-32 
815 821:2.0E-14 
799 1317:8.3E-14 
800 1286:2.2E-13 
803 1193:2.5E-163 
807 1069:2.4E-31 
798 1348:7.6E-15 
805 1131:1.6E-22 
811 945:5.6E-49 
803 1194:4.0E-15 
794 1473:1.9E-37 
789 1628:5.7E-32 
790 1597:7.2E-16 
793 1504:2.3E-13 
792 1535:3.0E-30 
805 1132:8.8E-26 
813 884:4.1E-32 
807 1070:1.6E-12 
811 946:1.2E-23 
808 1039:1.9E-30 
810 977:2.3E-14 
806 1101:2.4E-40 
799 1318:8.3E-14 
791 1566:4.0E-25 
802 1225:1.9E-33 
800 1287:1.2E-21 
812 915:9.9E-28 
796 1411:3.4E-17 
815 822:1.4E-16 
797 1380:3.7E-11 
794 1474:5.6E-16 
790 1598:6.6E-33 
810 978:1.3E-25 
801 1257:1.3E-16 
805 1133:6.1E-37 
802 1226:1.9E-50 
813 885:2.9E-31 
811 947:7.6E-39 
793 1505:2.4E-20 
791 1567:1.8E-14 
797 1381:3.2E-55 
798 1350:5.7E-23 
803 1195:2.5E-17 
792 1536:1.2E-23 
809 1009:1.8E-38 
806 1102:1.5E-26 
800 1288:4.6E-25 
789 1629:7.9E-16 
795 1443:3.7E-15 
815 823:3.2E-28 
814 854:2.6E-14 
791 1568:1.4E-16 
790 1599:2.3E-17 
815 824:1.1E-20 
789 1630:2.3E-13 
800 1289:3.5E-28 
797 1382:1.8E-21 
802 1227:1.9E-23 
804 1165:1.5E-88 
811 948:1.1E-19 
794 1475:2.7E-22 
803 1196:7.7E-25 
806 1103:1.9E-33 
793 1506:4.8E-11 
809 1010:2.1E-20 
810 979:1.0E-21 
813 886:2.8E-12 
795 1444:1.8E-12 
801 1258:3.5E-29 
796 1413:5.0E-14 
798 1351:7.5E-18 
792 1537:1.8E-28 
805 1134:1.7E-13 
812 917:1.8E-15 
798 1352:2.7E-21 
794 1476:2.7E-22 
789 1631:1.5E-36 
806 1104:9.6E-36 
792 1538:2.4E-30 
790 1600:1.8E-12 
803 1197:7.0E-18 
801 1259:3.3E-17 
810 980:3.0E-37 
808 1042:8.7E-19 
802 1228:6.1E-36 
813 887:6.1E-23 
805 1135:1.3E-34 
793 1507:8.2E-11 
812 918:7.3E-12 
791 1569:4.0E-33 
809 1011:1.1E-24 
811 949:9.4E-23 
795 1445:1.5E-15 
800 1290:3.9E-20 
799 1321:2.6E-22 
815 825:4.9E-16 
794 1477:7.2E-35 
790 1601:2.6E-18 
789 1632:3.6E-22 
801 1260:4.8E-28 
793 1508:1.9E-16 
811 950:2.7E-17 
810 981:7.5E-44 
799 1322:2.6E-22 
803 1198:8.0E-15 
792 1539:8.4E-32 
814 857:2.0E-23 
796 1415:4.3E-20 
809 1012:1.2E-24 
807 1074:4.4E-14 
804 1167:7.0E-15 
800 1291:1.5E-13 
805 1136:4.8E-15 
812 919:5.6E-12 
795 1446:9.8E-19 
802 1229:1.5E-21 
798 1353:6.0E-12 
791 1570:2.4E-25 
806 1105:1.8E-14 
798 1354:9.6E-18 
793 1509:2.6E-18 
791 1571:9.8E-27 
815 827:1.9E-11 
803 1199:4.6E-20 
811 951:4.8E-21 
806 1106:1.0E-83 
809 1013:5.4E-18 
799 1323:2.6E-22 
812 920:4.8E-20 
800 1292:3.0E-15 
797 1385:2.0E-79 
792 1540:6.9E-28 
796 1416:7.1E-26 
804 1168:1.5E-91 
794 1478:1.4E-20 
789 1633:3.7E-20 
802 1230:2.9E-32 
790 1602:1.7E-19 
801 1261:8.7E-17 
813 889:2.0E-18 
795 1447:2.5E-31 
790 1603:4.5E-24 
789 1634:1.7E-22 
792 1541:1.8E-21 
814 859:3.3E-17 
808 1045:2.4E-32 
797 1386:4.6E-12 
811 952:1.3E-16 
793 1510:1.2E-13 
805 1138:4.6E-16 
791 1572:5.9E-17 
815 828:1.0E-12 
800 1293:8.1E-34 
795 1448:4.1E-38 
796 1417:2.2E-31 
812 921:5.5E-24 
794 1479:1.2E-18 
806 1107:1.8E-16 
813 890:2.0E-26 
810 983:1.4E-22 
798 1355:4.0E-15 
803 1200:3.4E-15 
802 1231:6.0E-16 
801 1263:7.9E-41 
815 829:1.3E-39 
790 1604:6.3E-29 
810 984:5.3E-41 
789 1635:5.8E-13 
795 1449:4.1E-38 
800 1294:4.9E-26 
802 1232:1.0E-171 
794 1480:1.5E-29 
791 1573:4.1E-31 
797 1387:1.5E-18 
809 1015:1.5E-22 
813 891:2.1E-25 
805 1139:4.8E-160 
811 953:7.0E-28 
808 1046:1.7E-32 
793 1511:1.5E-19 
798 1356:2.1E-17 
806 1108:2.5E-34 
809 1016:6.1E-13 
790 1605:4.3E-27 
815 830:8.8E-12 
793 1512:4.7E-12 
791 1574:1.3E-31 
792 1543:1.1E-37 
812 923:1.4E-20 
802 1233:2.5E-33 
808 1047:6.5E-16 
794 1481:2.0E-76 
813 892:7.6E-13 
810 985:3.8E-12 
796 1419:5.3E-15 
795 1450:4.1E-38 
807 1078:9.4E-12 
811 954:3.6E-18 
814 861:2.0E-13 
797 1388:3.3E-17 
798 1357:3.9E-20 
800 1295:1.6E-32 
806 1109:1.9E-17 
805 1140:7.7E-16 
804 1172:4.4E-15 
790 1606:1.3E-14 
791 1575:1.1E-15 
801 1265:1.9E-14 
812 924:1.2E-20 
794 1482:1.1E-32 
815 831:7.2E-17 
809 1017:1.5E-12 
814 862:1.2E-21 
810 986:1.6E-13 
803 1203:4.1E-18 
811 955:6.3E-31 
793 1513:7.9E-19 
798 1358:7.8E-16 
799 1327:3.5E-24 
797 1389:8.4E-11 
796 1420:2.2E-28 
802 1234:3.1E-73 
792 1544:1.1E-29 
808 1048:5.7E-50 
806 1110:1.0E-34 
795 1451:4.1E-38 
805 1141:8.9E-25 
800 1296:9.3E-16 
790 1607:1.0E-12 
796 1421:4.7E-16 
809 1018:4.1E-16 
800 1297:5.6E-17 
798 1359:4.6E-25 
807 1080:1.0E-17 
803 1204:6.6E-21 
791 1576:4.5E-35 
802 1235:2.4E-39 
799 1328:1.7E-21 
815 832:4.7E-58 
801 1266:3.0E-42 
804 1173:1.9E-26 
794 1483:4.6E-15 
805 1142:2.5E-17 
795 1452:4.1E-38 
811 956:3.8E-25 
812 925:8.5E-12 
806 1111:1.4E-42 
808 1049:2.2E-19 
793 1514:6.5E-21 
813 894:2.0E-13 
811 957:2.7E-19 
795 1453:4.1E-38 
794 1484:1.0E-24 
802 1236:7.6E-47 
793 1515:8.2E-19 
812 926:1.7E-12 
798 1360:4.5E-54 
807 1081:9.2E-11 
801 1267:1.8E-18 
814 864:2.1E-26 
804 1174:1.3E-96 
803 1205:9.4E-21 
810 988:3.3E-13 
792 1546:3.2E-33 
805 1143:1.9E-15 
806 1112:2.8E-36 
796 1422:1.3E-27 
815 833:3.6E-16 
797 1391:7.4E-15 
808 1050:1.9E-17 
800 1298:1.3E-25 
813 895:1.3E-18 
810 989:4.4E-11 
806 1113:7.8E-18 
790 1609:6.5E-15 
792 1547:3.8E-27 
800 1299:3.0E-22 
796 1423:6.6E-21 
812 927:1.6E-11 
799 1330:5.9E-16 
809 1020:5.1E-19 
791 1578:5.1E-28 
814 865:4.4E-38 
803 1206:1.0E-27 
807 1082:6.8E-12 
795 1454:4.1E-38 
797 1392:3.8E-21 
808 1051:1.6E-29 
802 1237:2.4E-42 
805 1144:1.3E-16 
801 1268:8.9E-28 
811 958:7.2E-33 
798 1361:1.9E-15 
795 1455:4.1E-38 
791 1579:3.3E-17 
811 959:6.9E-31 
799 1331:2.0E-15 
798 1362:7.3E-15 
794 1486:4.5E-23 
800 1300:4.1E-31 
801 1269:4.5E-33 
813 897:7.2E-28 
807 1083:3.0E-17 
792 1548:6.2E-21 
805 1145:9.0E-44 
793 1517:3.0E-18 
806 1114:4.3E-20 
802 1238:1.7E-43 
797 1393:5.2E-11 
809 1021:1.0E-36 
796 1424:5.1E-21 
803 1207:3.6E-13 
810 990:5.1E-14 
800 1301:7.4E-19 
803 1208:3.8E-22 
791 1580:3.3E-18 
793 1518:7.8E-14 
798 1363:1.1E-16 
794 1487:2.5E-23 
790 1611:3.6E-23 
806 1115:1.2E-12 
802 1239:1.6E-16 
811 960:1.1E-14 
813 898:1.0E-27 
810 991:6.1E-39 
805 1146:5.6E-23 
792 1549:1.8E-15 
814 867:8.7E-19 
804 1177:6.6E-23 
799 1332:2.4E-11 
801 1270:4.7E-32 
795 1456:4.1E-38 
815 836:4.5E-40 
792 1550:4.8E-22 
790 1612:5.0E-33 
815 837:2.1E-28 
799 1333:3.5E-17 
814 868:3.9E-18 
812 930:2.7E-24 
810 992:6.9E-36 
811 961:2.0E-40 
800 1302:1.6E-18 
795 1457:4.1E-38 
802 1240:5.3E-34 
797 1395:3.7E-15 
806 1116:7.0E-28 
793 1519:2.0E-27 
807 1085:7.6E-14 
803 1209:2.5E-19 
801 1271:4.6E-21 
808 1054:1.9E-15 
791 1581:3.9E-34 
804 1178:5.5E-11 
809 1023:8.1E-24 
805 1147:2.7E-30 
791 1582:1.5E-17 
792 1551:4.3E-26 
790 1613:4.9E-17 
799 1334:5.2E-13 
797 1396:4.2E-19 
801 1272:1.7E-19 
793 1520:8.7E-29 
803 1210:5.7E-14 
809 1024:5.5E-15 
795 1458:6.3E-25 
810 993:3.1E-22 
815 838:4.5E-21 
807 1086:4.2E-16 
802 1241:1.7E-32 
813 900:1.1E-15 
800 1303:1.7E-22 
812 931:4.8E-13 
805 1148:1.4E-12 
798 1365:2.7E-23 
806 1117:2.1E-20 
815 839:4.3E-26 
790 1614:2.2E-65 
791 1583:1.6E-14 
792 1552:3.1E-12 
813 901:1.3E-14 
805 1149:2.5E-31 
794 1490:3.5E-17 
808 1056:1.6E-15 
801 1273:2.1E-19 
809 1025:5.7E-13 
811 963:1.8E-20 
793 1521:1.6E-12 
795 1459:6.9E-18 
803 1211:4.1E-19 
812 932:3.4E-14 
806 1118:8.4E-36 
814 870:2.2E-16 
797 1397:7.6E-16 
802 1242:7.1E-26 
803 1212:1.3E-16 
802 1243:9.0E-25 
793 1522:1.9E-12 
790 1615:9.9E-27 
814 871:2.4E-17 
796 1429:6.2E-21 
799 1336:8.6E-18 
808 1057:9.9E-26 
809 1026:5.9E-18 
810 995:1.3E-23 
805 1150:1.8E-16 
811 964:2.1E-16 
806 1119:7.4E-30 
795 1460:6.4E-29 
791 1584:8.6E-13 
812 933:2.4E-22 
794 1491:7.0E-35 
807 1088:2.9E-21 
815 840:1.1E-103 
801 1274:1.1E-17 
792 1554:1.1E-31 
790 1616:2.4E-16 
802 1244:3.4E-23 
798 1368:6.4E-11 
811 965:1.1E-15 
800 1306:1.3E-28 
796 1430:7.6E-28 
801 1275:4.5E-28 
805 1151:1.1E-28 
809 1027:1.1E-14 
804 1182:4.6E-16 
795 1461:4.7E-12 
806 1120:1.1E-32 
793 1523:1.4E-29 
815 841:7.8E-16 
810 996:2.0E-28 
803 1213:1.1E-123 
808 1058:1.1E-16 
794 1492:8.2E-27 
812 934:2.0E-15 
793 1524:2.9E-19 
797 1400:8.6E-12 
792 1555:4.2E-29 
812 935:2.3E-13 
808 1059:7.8E-13 
802 1245:3.5E-31 
815 842:1.1E-43 
790 1617:2.4E-14 
798 1369:2.7E-17 
795 1462:1.1E-19 
809 1028:4.9E-11 
803 1214:1.1E-37 
814 873:4.5E-22 
794 1493:1.5E-15 
807 1090:2.4E-19 
804 1183:1.7E-105 
799 1338:4.5E-11 
800 1307:5.1E-30 
810 997:1.2E-56 
811 966:4.8E-25 
806 1121:3.6E-39 
796 1431:2.3E-30 
801 1276:1.4E-21 
805 1152:2.0E-17 
795 1463:2.8E-23 
815 843:4.8E-33 
796 1432:7.4E-16 
792 1556:9.1E-32 
804 1184:5.6E-17 
810 998:2.5E-45 
814 874:8.5E-19 
812 936:1.7E-22 
790 1618:8.2E-21 
806 1122:3.3E-23 
808 1060:3.8E-12 
797 1401:4.2E-63 
813 905:4.9E-18 
793 1525:5.7E-16 
799 1339:4.0E-11 
801 1277:1.9E-18 
809 1029:2.0E-17 
811 967:2.3E-21 
802 1246:2.0E-74 
807 1091:7.7E-16 
805 1153:3.5E-27 
803 1215:1.3E-21 
794 1494:3.0E-66 
812 937:4.0E-23 
803 1216:1.2E-18 
791 1588:1.1E-21 
792 1557:1.3E-13 
793 1526:2.0E-30 
807 1092:1.9E-14 
796 1433:1.1E-19 
802 1247:0.0 
806 1123:1.1E-20 
809 1030:1.3E-24 
799 1340:3.7E-17 
805 1154:2.1E-16 
801 1278:4.6E-38 
815 844:1.9E-14 
794 1495:6.7E-29 
798 1371:3.4E-17 
811 968:6.7E-43 
810 1000:8.7E-36 
796 1434:4.4E-14 
793 1527:3.6E-19 
794 1496:9.7E-33 
803 1217:1.1E-23 
802 1248:1.7E-31 
805 1155:5.3E-32 
797 1403:1.1E-16 
806 1124:1.8E-44 
798 1372:7.5E-11 
813 907:1.2E-23 
791 1589:1.1E-21 
801 1279:5.4E-50 
811 969:5.8E-24 
795 1465:6.0E-31 
815 845:3.5E-19 
814 876:8.6E-15 
809 1031:6.1E-20 
807 1093:4.6E-15 
792 1558:1.9E-26 
791 1590:1.2E-22 
793 1528:1.4E-37 
805 1156:3.7E-26 
792 1559:9.6E-28 
801 1280:6.5E-41 
802 1249:1.2E-22 
799 1342:1.4E-12 
796 1435:4.6E-19 
807 1094:1.5E-16 
794 1497:2.1E-24 
808 1063:7.4E-29 
811 970:1.5E-176 
810 1001:2.9E-38 
795 1466:1.5E-27 
806 1125:1.0E-12 
815 846:2.0E-18 
791 1591:8.0E-16 
792 1560:8.7E-33 
810 1002:2.0E-30 
793 1529:3.9E-14 
815 847:5.9E-13 
794 1498:5.4E-28 
813 909:5.9E-15 
801 1281:7.6E-12 
803 1219:9.9E-24 
809 1033:4.6E-13 
800 1312:6.4E-16 
798 1374:9.9E-22 
807 1095:5.2E-11 
805 1157:2.1E-152 
799 1343:1.3E-11 
795 1467:1.6E-15 
797 1405:7.6E-66 
811 971:2.9E-12 
806 1126:3.0E-36 
802 1250:2.8E-25 
791 1592:1.0E-18 
790 1623:7.1E-16 
792 1561:3.1E-15 
798 1375:6.8E-11 
801 1282:5.2E-20 
810 1003:3.0E-26 
807 1096:1.0E-17 
800 1313:5.3E-21 
803 1220:5.3E-20 
794 1499:7.9E-15 
811 972:1.4E-17 
809 1034:3.2E-51 
814 879:8.9E-11 
797 1406:2.5E-38 
799 1344:3.8E-17 
808 1065:8.0E-11 
802 1251:5.4E-37 
795 1468:6.9E-23 
816 817:5.4E-29 
796 1437:1.2E-27 
805 1158:7.1E-38 
793 1530:4.9E-30 
806 1127:2.0E-18 
792 1562:9.6E-29 
794 1500:1.0E-41 
801 1283:1.9E-41 
806 1128:1.2E-15 
799 1345:6.6E-13 
807 1097:9.4E-14 
790 1624:6.5E-17 
800 1314:5.8E-25 
812 942:1.4E-17 
803 1221:6.6E-11 
793 1531:2.2E-24 
809 1035:1.6E-19 
810 1004:2.0E-39 
805 1159:1.2E-34 
816 818:3.9E-22 
795 1469:1.7E-20 
811 973:1.9E-51 
804 1190:1.8E-11 
802 1252:3.5E-36 
814 880:4.2E-17 
813 911:9.9E-22 
797 1407:3.0E-16 
805 1160:6.0E-14 
794 1501:6.3E-39 
816 819:6.5E-20 
792 1563:3.2E-13 
812 943:1.9E-13 
797 1408:2.6E-17 
799 1346:8.9E-16 
810 1005:6.9E-37 
796 1439:2.0E-27 
811 974:4.4E-19 
801 1284:1.2E-62 
808 1067:2.7E-15 
814 881:1.5E-22 
802 1253:2.8E-32 
790 1625:3.0E-14 
800 1315:8.4E-20 
815 850:1.9E-24 
809 1036:6.5E-23 
803 1222:2.5E-11 
806 1129:1.8E-25 
804 1191:1.8E-112 
813 912:7.0E-22 
791 1595:1.0E-12 
793 1533:3.3E-25 
792 1564:1.6E-22 
790 1626:9.7E-14 
802 1254:2.6E-57 
801 1285:4.0E-30 
807 1099:3.7E-13 
794 1502:9.3E-29 
805 1161:1.1E-16 
797 1409:3.3E-18 
804 1192:3.2E-19 
803 1223:9.5E-18 
796 1440:9.5E-16 
816 820:4.4E-26 
810 1006:6.6E-20 
815 851:5.4E-21 
809 1037:1.3E-13 
812 944:3.9E-20 
811 975:1.6E-32 
806 1130:1.1E-37 
800 1316:8.4E-20 
793 1534:3.4E-13 
804 1193:7.0E-14 
791 1596:1.7E-12 
814 883:3.2E-17 
798 1379:6.1E-19 
813 914:4.1E-27 
815 852:2.1E-25 
805 1162:9.1E-25 
806 1131:6.3E-46 
816 821:6.2E-24 
809 1038:8.2E-69 
802 1255:1.1E-20 
797 1410:1.0E-14 
792 1565:1.5E-26 
807 1100:7.5E-13 
800 1317:3.3E-14 
795 1472:3.0E-21 
812 945:4.8E-16 
808 1069:4.0E-12 
796 1441:3.1E-23 
794 1503:9.6E-34 
803 1224:1.4E-25 
810 1007:5.0E-44 
801 1286:5.6E-17 
811 976:1.1E-15 
791 1597:1.5E-17 
793 1535:8.1E-19 
816 822:3.1E-15 
794 1504:1.9E-22 
808 1070:1.0E-14 
795 1473:7.9E-21 
790 1628:2.2E-22 
801 1287:1.9E-15 
811 977:1.3E-21 
804 1194:1.3E-12 
797 1411:2.9E-17 
805 1163:1.8E-16 
813 915:2.9E-29 
803 1225:2.2E-28 
812 946:3.7E-16 
807 1101:3.4E-11 
792 1566:2.0E-25 
815 853:2.0E-14 
809 1039:3.7E-17 
799 1349:1.4E-13 
810 1008:2.7E-13 
806 1132:3.5E-26 
800 1318:3.3E-14 
791 1598:1.8E-11 
800 1319:2.8E-15 
801 1288:1.1E-27 
816 823:1.3E-21 
799 1350:2.1E-18 
792 1567:4.3E-15 
797 1412:2.7E-19 
804 1195:4.8E-16 
794 1505:9.0E-26 
805 1164:5.0E-19 
814 885:9.7E-18 
793 1536:2.8E-18 
812 947:6.7E-20 
798 1381:5.5E-20 
815 854:1.4E-19 
802 1257:2.9E-15 
806 1133:3.7E-30 
813 916:1.1E-11 
811 978:3.2E-18 
808 1071:2.3E-13 
803 1226:1.8E-25 
796 1443:1.7E-11 
791 1599:1.2E-19 
801 1289:4.9E-28 
816 824:7.7E-41 
792 1568:8.0E-13 
803 1227:4.9E-17 
804 1196:1.8E-21 
808 1072:2.7E-70 
815 855:2.1E-11 
799 1351:3.9E-16 
811 979:3.9E-44 
800 1320:2.8E-15 
805 1165:1.2E-29 
802 1258:9.9E-77 
793 1537:3.9E-21 
798 1382:6.3E-26 
813 917:1.0E-23 
810 1010:1.0E-29 
796 1444:8.2E-25 
797 1413:1.8E-13 
794 1506:6.0E-22 
795 1475:7.0E-23 
814 886:2.3E-112 
806 1134:3.9E-27 
809 1041:5.3E-57 
812 948:1.4E-11 
795 1476:7.0E-23 
797 1414:6.2E-14 
790 1631:8.5E-18 
806 1135:1.7E-37 
799 1352:3.6E-19 
812 949:4.0E-11 
803 1228:3.7E-16 
800 1321:6.2E-36 
796 1445:1.6E-16 
791 1600:6.5E-21 
801 1290:1.1E-33 
813 918:7.6E-44 
792 1569:8.2E-29 
794 1507:6.0E-11 
802 1259:7.3E-23 
811 980:1.1E-27 
810 1011:2.3E-16 
816 825:2.7E-20 
805 1166:1.1E-15 
793 1538:1.1E-19 
804 1197:1.7E-16 
815 856:1.1E-20 
809 1042:2.7E-20 
792 1570:1.1E-20 
815 857:7.2E-39 
806 1136:4.8E-16 
802 1260:3.4E-160 
811 981:2.1E-27 
790 1632:2.8E-24 
812 950:5.3E-13 
799 1353:2.9E-17 
797 1415:3.5E-13 
809 1043:7.3E-54 
808 1074:1.2E-32 
810 1012:4.2E-12 
800 1322:4.7E-36 
793 1539:1.8E-19 
805 1167:7.8E-30 
816 826:2.6E-18 
795 1477:4.4E-27 
794 1508:2.1E-24 
803 1229:7.1E-48 
801 1291:1.4E-11 
796 1446:1.1E-16 
791 1601:4.0E-28 
791 1602:3.8E-15 
790 1633:2.9E-14 
810 1013:9.8E-22 
792 1571:2.2E-31 
793 1540:3.8E-18 
805 1168:5.3E-23 
812 951:4.3E-12 
797 1416:3.6E-47 
814 889:2.6E-13 
815 858:2.0E-44 
796 1447:5.5E-18 
804 1199:1.4E-16 
816 827:8.4E-15 
807 1106:1.9E-19 
794 1509:2.8E-27 
800 1323:4.7E-36 
806 1137:2.2E-25 
799 1354:1.4E-21 
802 1261:2.6E-28 
813 920:1.9E-38 
798 1385:4.9E-35 
807 1107:4.0E-11 
792 1572:1.1E-24 
791 1603:1.7E-30 
798 1386:1.7E-15 
802 1262:6.9E-14 
790 1634:3.9E-13 
809 1045:8.1E-25 
803 1231:1.0E-17 
813 921:7.7E-38 
799 1355:1.7E-13 
800 1324:1.6E-14 
805 1169:3.9E-39 
812 952:1.9E-11 
815 859:2.1E-45 
794 1510:1.6E-16 
797 1417:4.8E-66 
801 1293:9.6E-40 
796 1448:3.0E-23 
793 1541:1.3E-17 
810 1014:9.7E-15 
795 1479:1.6E-12 
806 1138:3.1E-15 
811 983:1.7E-19 
791 1604:1.0E-29 
794 1511:7.8E-30 
792 1573:9.7E-31 
795 1480:4.2E-24 
800 1325:2.0E-14 
812 953:9.8E-13 
802 1263:5.8E-36 
801 1294:1.1E-30 
799 1356:9.3E-15 
804 1201:7.8E-95 
811 984:1.3E-14 
810 1015:9.6E-15 
806 1139:6.1E-27 
796 1449:3.0E-23 
807 1108:1.0E-17 
798 1387:6.5E-21 
805 1170:1.7E-27 
803 1232:3.9E-22 
816 829:2.1E-61 
791 1605:2.6E-44 
811 985:1.8E-19 
807 1109:2.4E-46 
798 1388:2.1E-15 
804 1202:1.9E-13 
813 923:2.5E-37 
799 1357:3.6E-22 
794 1512:2.1E-19 
801 1295:1.7E-23 
816 830:3.9E-13 
810 1016:1.9E-71 
808 1078:4.2E-12 
803 1233:4.9E-15 
815 861:4.1E-34 
806 1140:7.0E-27 
802 1264:2.4E-15 
792 1574:2.1E-36 
793 1543:1.7E-30 
795 1481:1.1E-35 
796 1450:3.0E-23 
797 1419:3.5E-14 
797 1420:3.7E-35 
792 1575:1.1E-18 
791 1606:2.2E-16 
802 1265:1.9E-28 
816 831:2.7E-27 
800 1327:2.8E-29 
793 1544:2.0E-24 
813 924:9.5E-14 
810 1017:4.4E-29 
806 1141:8.4E-42 
796 1451:3.0E-23 
794 1513:3.2E-22 
815 862:7.9E-21 
799 1358:1.2E-15 
801 1296:1.0E-20 
812 955:6.9E-13 
795 1482:2.5E-13 
811 986:3.4E-43 
805 1172:4.5E-33 
803 1234:7.2E-15 
792 1576:4.6E-33 
791 1607:1.0E-23 
802 1266:2.2E-28 
815 863:1.9E-19 
808 1080:1.2E-29 
809 1049:8.1E-16 
814 894:1.9E-26 
803 1235:1.2E-17 
800 1328:7.0E-29 
812 956:6.5E-11 
799 1359:6.3E-13 
810 1018:3.3E-38 
793 1545:3.1E-11 
794 1514:2.4E-34 
816 832:7.8E-20 
796 1452:3.0E-23 
804 1204:1.2E-11 
801 1297:8.1E-20 
810 1019:2.4E-11 
792 1577:3.6E-17 
797 1422:2.8E-85 
800 1329:2.3E-18 
793 1546:4.0E-27 
794 1515:1.9E-25 
815 864:1.8E-21 
816 833:1.7E-20 
809 1050:1.2E-19 
807 1112:5.3E-19 
796 1453:3.0E-23 
805 1174:3.6E-28 
803 1236:4.2E-17 
802 1267:2.6E-41 
808 1081:1.8E-20 
804 1205:8.9E-21 
811 988:2.6E-34 
806 1143:4.8E-26 
798 1391:3.9E-19 
813 926:1.0E-37 
801 1298:2.7E-30 
814 895:1.4E-48 
795 1484:3.5E-22 
793 1547:1.7E-24 
797 1423:2.3E-59 
791 1609:3.2E-14 
792 1578:1.3E-22 
810 1020:8.4E-66 
812 958:2.2E-12 
809 1051:4.3E-23 
811 989:2.0E-11 
803 1237:1.1E-15 
813 927:2.4E-31 
799 1361:4.4E-15 
796 1454:3.0E-23 
805 1175:1.6E-24 
804 1206:1.0E-12 
807 1113:9.9E-105 
798 1392:3.0E-17 
808 1082:1.1E-13 
794 1516:3.5E-14 
816 834:6.7E-19 
801 1299:9.6E-19 
806 1144:7.6E-20 
802 1268:1.8E-31 
800 1330:1.1E-27 
806 1145:2.2E-40 
793 1548:7.6E-19 
792 1579:1.4E-19 
794 1517:8.6E-29 
800 1331:4.1E-40 
797 1424:1.5E-20 
807 1114:8.3E-11 
796 1455:3.0E-23 
816 835:2.4E-21 
815 866:1.9E-35 
803 1238:2.1E-16 
795 1486:7.9E-17 
798 1393:5.1E-16 
804 1207:1.5E-12 
812 959:1.1E-13 
813 928:2.2E-33 
801 1300:5.9E-29 
809 1052:9.3E-14 
805 1176:1.1E-16 
811 990:2.6E-22 
802 1269:1.9E-28 
806 1146:1.5E-19 
791 1611:1.1E-32 
798 1394:8.0E-14 
803 1239:2.8E-15 
813 929:1.6E-24 
799 1363:8.8E-18 
792 1580:7.9E-24 
815 867:4.6E-30 
793 1549:1.8E-13 
802 1270:1.3E-49 
796 1456:3.0E-23 
795 1487:3.5E-17 
809 1053:1.4E-64 
816 836:8.6E-96 
800 1332:2.8E-22 
805 1177:2.9E-30 
794 1518:2.1E-20 
804 1208:4.6E-17 
801 1301:1.8E-14 
810 1022:2.5E-40 
811 991:3.8E-16 
814 898:2.3E-24 
791 1612:2.4E-22 
805 1178:1.3E-17 
792 1581:1.1E-37 
806 1147:3.8E-44 
794 1519:2.2E-47 
793 1550:5.3E-11 
809 1054:4.6E-19 
812 961:1.8E-15 
802 1271:2.1E-42 
811 992:1.8E-27 
796 1457:3.0E-23 
814 899:1.7E-22 
803 1240:3.6E-16 
815 868:8.5E-22 
800 1333:1.4E-84 
816 837:6.0E-26 
801 1302:8.4E-19 
813 930:1.5E-39 
807 1116:1.1E-20 
794 1520:1.1E-27 
792 1582:1.0E-21 
816 838:3.5E-22 
791 1613:6.8E-75 
804 1210:2.3E-13 
807 1117:1.4E-11 
811 993:3.8E-37 
793 1551:1.8E-25 
798 1396:2.7E-18 
815 869:5.2E-106 
802 1272:3.0E-16 
805 1179:1.8E-22 
801 1303:1.3E-18 
803 1241:3.3E-17 
799 1365:3.7E-11 
800 1334:2.4E-23 
806 1148:3.3E-14 
810 1024:2.7E-21 
796 1458:2.8E-26 
808 1086:7.3E-31 
809 1055:2.9E-18 
814 900:2.5E-24 
808 1087:6.0E-47 
794 1521:5.3E-12 
809 1056:2.9E-18 
791 1614:3.6E-17 
802 1273:2.6E-29 
810 1025:1.8E-32 
806 1149:2.5E-144 
795 1490:1.8E-13 
801 1304:3.2E-12 
811 994:2.8E-16 
816 839:1.9E-31 
796 1459:3.4E-17 
800 1335:1.2E-19 
804 1211:1.7E-15 
798 1397:8.3E-15 
812 963:2.1E-18 
815 870:4.4E-17 
805 1181:4.5E-15 
815 871:1.7E-35 
792 1584:2.5E-16 
794 1522:1.6E-30 
816 840:6.1E-29 
811 995:2.2E-43 
796 1460:9.2E-22 
812 964:3.5E-17 
806 1150:4.1E-27 
801 1305:3.2E-12 
807 1119:1.7E-16 
813 933:2.9E-32 
795 1491:5.7E-26 
800 1336:6.5E-22 
802 1274:2.5E-22 
791 1615:3.0E-11 
797 1429:2.9E-15 
809 1057:4.9E-22 
810 1026:3.4E-33 
808 1088:3.7E-24 
803 1243:1.0E-21 
798 1398:1.3E-12 
791 1616:5.5E-25 
792 1585:4.7E-11 
798 1399:3.8E-14 
816 841:6.8E-21 
812 965:4.6E-16 
793 1554:2.0E-28 
800 1337:1.2E-16 
802 1275:1.5E-38 
797 1430:1.1E-21 
803 1244:9.5E-23 
794 1523:1.3E-30 
795 1492:2.2E-23 
806 1151:4.0E-49 
814 903:6.9E-12 
810 1027:8.5E-58 
809 1058:2.5E-54 
804 1213:1.4E-11 
815 872:2.3E-66 
801 1306:1.2E-29 
811 996:5.1E-42 
796 1461:7.3E-20 
805 1182:2.1E-16 
807 1120:1.6E-13 
813 934:2.7E-44 
805 1183:5.6E-16 
796 1462:1.8E-19 
791 1617:2.2E-34 
798 1400:6.4E-14 
802 1276:7.7E-18 
815 873:2.5E-39 
812 966:6.6E-16 
801 1307:5.1E-22 
793 1555:5.7E-25 
803 1245:1.3E-13 
810 1028:2.6E-82 
809 1059:2.3E-64 
797 1431:4.1E-50 
806 1152:2.4E-18 
794 1524:1.2E-27 
811 997:1.8E-27 
816 842:1.5E-31 
800 1338:1.3E-20 
794 1525:1.7E-29 
791 1618:3.6E-22 
812 967:7.8E-19 
793 1556:9.4E-20 
806 1153:8.2E-42 
810 1029:1.5E-29 
800 1339:3.5E-20 
811 998:1.2E-29 
795 1494:5.2E-31 
796 1463:1.0E-20 
805 1184:2.4E-29 
807 1122:6.5E-18 
802 1277:3.4E-25 
813 936:1.5E-29 
808 1091:3.3E-18 
803 1246:8.0E-23 
809 1060:5.2E-21 
797 1432:1.7E-14 
798 1401:2.5E-23 
815 874:1.2E-29 
816 843:1.5E-33 
795 1495:1.4E-25 
797 1433:1.6E-18 
792 1588:4.4E-21 
794 1526:2.1E-34 
802 1278:1.9E-17 
803 1247:8.6E-22 
796 1464:1.3E-28 
811 999:2.8E-22 
805 1185:5.9E-19 
815 875:1.9E-14 
816 844:1.8E-16 
813 937:9.2E-35 
807 1123:6.0E-36 
806 1154:2.5E-20 
814 906:7.1E-11 
798 1402:6.2E-13 
812 968:3.1E-12 
800 1340:1.6E-84 
809 1061:6.9E-18 
792 1589:1.7E-23 
794 1527:1.4E-32 
793 1558:4.6E-22 
809 1062:2.5E-50 
806 1155:9.1E-17 
799 1372:6.7E-11 
802 1279:2.4E-27 
795 1496:1.0E-27 
807 1124:1.2E-18 
796 1465:6.8E-18 
798 1403:6.7E-16 
803 1248:2.7E-19 
810 1031:4.5E-29 
813 938:1.1E-27 
815 876:7.7E-14 
816 845:2.3E-26 
811 1000:3.1E-33 
814 907:2.3E-17 
806 1156:3.2E-45 
793 1559:5.9E-19 
797 1435:8.2E-15 
807 1125:7.1E-13 
815 877:1.4E-12 
796 1466:1.0E-18 
802 1280:5.3E-27 
800 1342:2.1E-24 
798 1404:2.8E-11 
814 908:3.4E-15 
803 1249:7.6E-16 
791 1621:1.9E-12 
816 846:5.8E-20 
811 1001:6.0E-17 
792 1590:9.5E-27 
804 1218:1.8E-37 
794 1528:7.2E-49 
809 1063:3.3E-14 
808 1094:4.4E-28 
795 1497:6.7E-15 
813 939:8.1E-25 
812 970:1.9E-22 
791 1622:2.2E-17 
811 1002:5.8E-16 
799 1374:2.2E-11 
807 1126:2.2E-19 
816 847:4.3E-22 
792 1591:1.4E-15 
806 1157:1.4E-18 
801 1312:4.5E-22 
794 1529:3.1E-18 
793 1560:9.0E-21 
795 1498:4.0E-14 
815 878:6.4E-11 
800 1343:5.9E-20 
796 1467:7.1E-27 
803 1250:3.7E-16 
810 1033:1.4E-71 
812 971:2.7E-18 
798 1405:1.5E-52 
809 1064:2.9E-50 
802 1281:2.5E-21 
804 1219:6.3E-13 
814 909:2.6E-12 
805 1188:1.2E-14 
792 1592:3.3E-28 
812 972:4.3E-14 
798 1406:9.9E-32 
816 848:4.3E-20 
791 1623:1.4E-12 
813 941:1.6E-18 
807 1127:2.1E-100 
797 1437:1.3E-21 
793 1561:6.5E-24 
814 910:3.8E-15 
796 1468:4.2E-24 
802 1282:2.9E-18 
806 1158:1.2E-17 
801 1313:9.6E-24 
794 1530:7.0E-34 
795 1499:1.8E-11 
800 1344:2.6E-84 
804 1220:3.0E-13 
811 1003:6.7E-49 
805 1189:9.1E-18 
791 1624:1.5E-17 
795 1500:9.6E-23 
814 911:1.2E-17 
811 1004:2.1E-30 
800 1345:3.6E-23 
798 1407:3.4E-24 
794 1531:1.7E-31 
793 1562:4.6E-18 
803 1252:2.6E-20 
809 1066:1.1E-12 
806 1159:7.6E-34 
810 1035:7.3E-37 
802 1283:5.4E-33 
808 1097:2.1E-21 
796 1469:6.2E-18 
812 973:3.3E-12 
815 880:5.3E-24 
813 942:8.0E-16 
811 1005:2.8E-27 
794 1532:2.6E-12 
798 1408:4.2E-21 
795 1501:4.9E-27 
800 1346:9.0E-32 
812 974:4.3E-18 
807 1129:1.2E-17 
797 1439:1.4E-17 
804 1222:2.1E-14 
816 850:7.5E-30 
813 943:2.9E-28 
791 1625:9.6E-18 
796 1470:1.8E-20 
805 1191:2.6E-22 
801 1315:8.3E-16 
809 1067:2.9E-23 
803 1253:1.6E-15 
815 881:4.8E-41 
806 1160:3.0E-23 
802 1284:8.7E-31 
810 1036:2.3E-21 
806 1161:1.2E-12 
801 1316:8.3E-16 
799 1378:8.3E-12 
793 1564:2.5E-21 
805 1192:8.9E-40 
809 1068:1.6E-22 
812 975:1.8E-12 
791 1626:7.1E-25 
794 1533:5.2E-25 
795 1502:4.8E-15 
796 1471:5.6E-23 
814 913:6.7E-12 
811 1006:1.7E-39 
808 1099:1.0E-15 
802 1285:1.1E-33 
815 882:3.0E-13 
810 1037:3.6E-29 
804 1223:4.2E-11 
817 820:7.2E-29 
797 1440:1.4E-11 
813 944:1.1E-28 
798 1409:6.3E-21 
816 851:1.2E-20 
792 1595:3.1E-16 
803 1254:1.6E-16 
800 1347:5.0E-45 
794 1534:3.5E-19 
809 1069:2.9E-12 
792 1596:3.9E-11 
802 1286:4.0E-15 
804 1224:9.9E-16 
811 1007:1.8E-17 
808 1100:1.1E-21 
800 1348:6.5E-43 
796 1472:8.3E-25 
791 1627:1.6E-27 
813 945:3.5E-19 
801 1317:2.6E-18 
797 1441:1.2E-61 
798 1410:7.3E-15 
793 1565:1.8E-16 
817 821:2.1E-25 
805 1193:1.6E-17 
812 976:1.3E-11 
806 1162:6.7E-26 
816 852:3.9E-25 
815 883:7.9E-18 
807 1131:4.3E-16 
799 1379:2.1E-13 
795 1503:3.2E-30 
792 1597:1.6E-12 
791 1628:2.2E-33 
800 1349:1.2E-25 
812 977:1.2E-12 
793 1566:2.7E-18 
796 1473:8.8E-25 
815 884:2.8E-35 
808 1101:7.6E-19 
798 1411:4.5E-21 
794 1535:9.5E-34 
809 1070:1.4E-23 
807 1132:1.9E-15 
816 853:1.0E-22 
813 946:2.4E-23 
814 915:1.2E-21 
817 822:2.3E-13 
799 1380:6.6E-18 
802 1287:2.5E-15 
810 1039:4.3E-32 
803 1256:1.1E-16 
805 1194:4.7E-18 
801 1318:2.6E-18 
806 1163:2.1E-25 
804 1225:2.9E-15 
811 1008:6.0E-38 
795 1505:6.2E-16 
794 1536:1.8E-24 
798 1412:3.4E-20 
802 1288:3.4E-81 
816 854:2.3E-21 
796 1474:2.3E-20 
805 1195:1.7E-15 
809 1071:2.8E-23 
801 1319:2.0E-16 
791 1629:6.9E-12 
811 1009:2.6E-15 
817 823:5.7E-44 
813 947:4.9E-18 
792 1598:3.8E-17 
807 1133:6.0E-14 
806 1164:6.4E-19 
793 1567:4.0E-12 
810 1040:3.3E-13 
804 1226:1.9E-15 
800 1350:3.4E-41 
814 916:3.2E-88 
815 885:5.5E-42 
803 1257:1.2E-11 
796 1475:2.8E-19 
794 1537:6.7E-25 
808 1103:1.9E-16 
812 979:5.9E-20 
810 1041:3.1E-18 
802 1289:4.0E-81 
813 948:7.7E-32 
792 1599:1.3E-11 
798 1413:2.3E-14 
806 1165:9.7E-23 
800 1351:4.1E-59 
804 1227:8.3E-16 
809 1072:4.0E-18 
816 855:7.3E-17 
817 824:2.3E-16 
797 1444:8.8E-21 
803 1258:6.2E-21 
795 1506:2.9E-18 
805 1196:9.2E-42 
801 1320:2.0E-16 
811 1010:9.7E-38 
799 1382:2.9E-14 
808 1104:3.8E-17 
809 1073:3.8E-12 
815 887:4.6E-21 
793 1569:3.4E-30 
803 1259:1.1E-14 
811 1011:4.9E-45 
792 1600:1.4E-21 
801 1321:2.8E-31 
798 1414:1.7E-11 
806 1166:5.7E-21 
812 980:4.6E-23 
791 1631:1.4E-30 
800 1352:5.6E-17 
797 1445:1.0E-18 
794 1538:1.6E-31 
816 856:7.2E-20 
813 949:3.1E-25 
817 825:3.8E-20 
802 1290:2.5E-11 
810 1042:7.5E-18 
805 1197:3.9E-18 
796 1476:2.8E-19 
792 1601:1.6E-26 
791 1632:5.2E-21 
805 1198:3.6E-28 
811 1012:3.0E-15 
812 981:6.6E-21 
806 1167:3.5E-33 
794 1539:2.3E-23 
801 1322:2.5E-31 
816 857:2.3E-117 
798 1415:1.4E-11 
813 950:5.5E-23 
797 1446:1.3E-14 
804 1229:4.5E-11 
817 826:3.4E-17 
800 1353:2.3E-52 
793 1570:8.8E-17 
809 1074:1.5E-11 
810 1043:2.9E-13 
803 1260:2.0E-22 
802 1291:4.5E-18 
796 1477:4.0E-16 
814 919:7.2E-114 
795 1508:7.3E-13 
815 889:2.7E-16 
792 1602:7.2E-19 
793 1571:1.0E-22 
800 1354:6.4E-55 
809 1075:2.0E-69 
791 1633:6.4E-24 
811 1013:3.0E-34 
795 1509:6.1E-20 
816 858:5.1E-34 
814 920:9.9E-23 
808 1106:3.8E-18 
796 1478:6.4E-13 
813 951:1.1E-37 
798 1416:6.9E-21 
801 1323:2.5E-31 
806 1168:1.4E-15 
805 1199:7.6E-21 
794 1540:1.6E-22 
802 1292:1.0E-26 
803 1261:1.7E-20 
802 1293:1.4E-19 
793 1572:4.6E-16 
808 1107:1.6E-11 
798 1417:1.1E-34 
805 1200:8.8E-23 
801 1324:4.0E-15 
814 921:6.5E-18 
797 1448:2.7E-20 
796 1479:1.6E-18 
813 952:1.8E-26 
795 1510:5.6E-20 
815 890:5.6E-51 
810 1045:1.4E-37 
792 1603:2.3E-32 
817 828:2.9E-16 
794 1541:1.2E-22 
812 983:2.9E-18 
809 1076:3.0E-35 
800 1355:1.5E-20 
791 1634:8.9E-23 
799 1386:1.1E-14 
806 1169:1.6E-26 
816 859:1.1E-96 
793 1573:8.0E-27 
800 1356:2.9E-86 
799 1387:1.4E-16 
807 1139:3.7E-19 
792 1604:2.7E-32 
808 1108:1.5E-27 
806 1170:3.6E-42 
797 1449:2.7E-20 
796 1480:4.9E-23 
817 829:2.6E-20 
804 1232:6.5E-18 
816 860:1.2E-13 
815 891:4.3E-50 
803 1263:7.9E-18 
802 1294:2.3E-27 
811 1015:1.2E-11 
801 1325:3.8E-15 
809 1077:1.6E-41 
814 922:2.3E-37 
810 1046:2.8E-62 
812 984:9.0E-13 
813 953:2.6E-16 
805 1201:1.8E-19 
795 1511:2.7E-20 
814 923:5.2E-25 
807 1140:8.6E-13 
799 1388:1.7E-12 
815 892:1.2E-17 
796 1481:2.7E-22 
811 1016:2.7E-21 
809 1078:3.2E-12 
795 1512:1.9E-14 
800 1357:3.1E-72 
798 1419:3.1E-12 
797 1450:2.7E-20 
792 1605:3.6E-49 
802 1295:6.6E-45 
794 1543:5.8E-46 
803 1264:3.6E-19 
812 985:3.0E-15 
793 1574:1.9E-18 
810 1047:3.6E-67 
816 861:5.1E-54 
797 1451:2.7E-20 
801 1327:3.3E-31 
794 1544:4.8E-25 
803 1265:1.3E-16 
810 1048:1.8E-35 
798 1420:1.1E-18 
792 1606:1.1E-22 
802 1296:9.9E-31 
817 831:3.2E-35 
816 862:1.9E-25 
796 1482:1.9E-47 
804 1234:2.0E-15 
809 1079:6.5E-52 
811 1017:5.3E-28 
806 1172:1.4E-153 
805 1203:6.6E-15 
808 1110:1.4E-29 
795 1513:4.4E-14 
799 1389:5.6E-20 
814 924:4.3E-31 
812 986:8.0E-23 
800 1358:3.5E-31 
808 1111:8.4E-38 
793 1576:1.9E-27 
802 1297:8.3E-35 
813 956:6.9E-14 
798 1421:9.6E-17 
797 1452:2.7E-20 
814 925:6.7E-30 
792 1607:9.8E-22 
795 1514:1.8E-21 
810 1049:1.1E-65 
794 1545:4.9E-12 
799 1390:5.8E-15 
809 1080:2.6E-25 
803 1266:2.4E-20 
811 1018:3.4E-25 
801 1328:1.7E-23 
805 1204:1.1E-17 
806 1173:6.5E-14 
816 863:2.2E-24 
800 1359:6.8E-14 
800 1360:2.7E-22 
793 1577:1.3E-18 
795 1515:6.6E-17 
810 1050:3.0E-36 
792 1608:9.7E-15 
797 1453:2.7E-20 
812 988:9.3E-20 
799 1391:4.0E-20 
816 864:1.8E-27 
806 1174:1.5E-24 
802 1298:2.2E-48 
796 1484:4.3E-18 
809 1081:4.3E-12 
805 1205:2.0E-15 
813 957:5.5E-20 
798 1422:3.0E-39 
803 1267:2.1E-15 
794 1546:2.3E-33 
817 833:1.3E-21 
801 1329:1.1E-14 
807 1144:1.1E-16 
792 1609:5.7E-16 
793 1578:3.0E-26 
799 1392:5.3E-15 
816 865:4.8E-18 
817 834:7.0E-21 
806 1175:1.8E-21 
810 1051:3.9E-40 
805 1206:5.5E-24 
798 1423:4.4E-42 
808 1113:1.5E-12 
811 1020:5.9E-21 
814 927:7.5E-12 
801 1330:4.4E-28 
809 1082:1.4E-18 
802 1299:2.6E-46 
794 1547:1.1E-33 
803 1268:5.9E-20 
797 1454:2.7E-20 
813 958:1.0E-17 
800 1361:4.3E-24 
812 989:3.1E-16 
815 896:3.1E-18 
807 1145:1.2E-12 
793 1579:6.9E-12 
805 1207:1.0E-12 
813 959:2.8E-17 
794 1548:1.4E-21 
801 1331:1.6E-48 
806 1176:2.5E-12 
815 897:1.8E-29 
804 1238:4.1E-20 
800 1362:6.1E-43 
816 866:3.6E-48 
795 1517:7.2E-18 
798 1424:4.4E-12 
799 1393:1.0E-17 
810 1052:7.4E-20 
802 1300:1.7E-43 
811 1021:1.1E-11 
817 835:9.3E-18 
809 1083:3.6E-26 
803 1269:8.9E-22 
796 1486:2.2E-14 
812 990:1.2E-12 
797 1455:2.7E-20 
813 960:3.9E-24 
793 1580:2.8E-19 
792 1611:3.2E-25 
801 1332:4.8E-25 
804 1239:4.3E-35 
803 1270:5.5E-20 
815 898:5.6E-28 
810 1053:2.0E-13 
794 1549:2.0E-15 
797 1456:2.7E-20 
795 1518:1.9E-16 
800 1363:9.4E-43 
812 991:1.3E-17 
805 1208:1.5E-17 
817 836:5.9E-25 
802 1301:8.9E-26 
806 1177:1.5E-74 
807 1146:1.0E-12 
809 1084:8.4E-143 
816 867:5.7E-40 
811 1022:1.7E-15 
796 1487:1.0E-14 
814 929:2.6E-12 
794 1550:5.1E-11 
795 1519:3.5E-31 
792 1612:1.3E-21 
805 1209:9.3E-32 
808 1116:1.5E-22 
810 1054:6.2E-14 
812 992:8.0E-18 
807 1147:8.8E-17 
800 1364:2.9E-24 
797 1457:2.7E-20 
806 1178:1.5E-13 
814 930:9.5E-24 
801 1333:2.5E-34 
793 1581:5.9E-22 
813 961:2.4E-16 
811 1023:1.1E-21 
816 868:6.3E-24 
803 1271:1.2E-15 
809 1085:1.5E-57 
817 837:2.0E-35 
802 1302:7.5E-40 
800 1365:2.6E-14 
794 1551:3.4E-33 
792 1613:3.6E-34 
799 1396:1.2E-24 
803 1272:1.4E-15 
801 1334:2.9E-11 
805 1210:1.3E-11 
793 1582:6.7E-15 
817 838:7.2E-28 
809 1086:1.0E-17 
802 1303:4.2E-18 
814 931:3.1E-16 
806 1179:3.5E-20 
811 1024:0.0 
804 1241:5.1E-13 
816 869:1.0E-29 
795 1520:3.0E-21 
797 1458:2.9E-22 
801 1335:3.9E-22 
792 1614:3.1E-22 
814 932:6.0E-14 
799 1397:2.7E-15 
797 1459:6.5E-17 
805 1211:1.8E-35 
807 1149:1.2E-17 
817 839:5.6E-27 
813 963:2.7E-15 
816 870:3.6E-23 
793 1583:9.1E-13 
802 1304:1.5E-13 
803 1273:1.6E-23 
815 901:1.6E-23 
812 994:1.8E-12 
811 1025:4.0E-18 
808 1118:5.2E-30 
796 1490:1.4E-17 
794 1552:8.6E-14 
810 1056:1.8E-20 
795 1522:1.6E-18 
792 1615:1.9E-11 
810 1057:3.1E-39 
817 840:1.2E-15 
800 1367:1.3E-23 
798 1429:1.6E-15 
796 1491:2.0E-28 
801 1336:8.1E-11 
811 1026:1.4E-18 
793 1584:3.3E-14 
805 1212:1.4E-19 
802 1305:1.5E-13 
809 1088:3.9E-20 
813 964:3.8E-11 
814 933:8.2E-23 
807 1150:7.1E-15 
797 1460:2.4E-17 
816 871:1.9E-81 
806 1181:4.5E-29 
803 1274:6.1E-16 
815 902:1.7E-12 
799 1399:6.6E-16 
793 1585:1.8E-12 
803 1275:5.5E-17 
792 1616:3.8E-24 
809 1089:6.2E-42 
816 872:4.3E-36 
812 996:1.8E-20 
802 1306:2.5E-22 
798 1430:1.1E-14 
804 1244:2.1E-15 
813 965:6.3E-12 
806 1182:4.6E-22 
794 1554:6.8E-30 
795 1523:1.9E-27 
808 1120:2.7E-14 
814 934:5.4E-17 
807 1151:2.6E-23 
801 1337:2.7E-17 
796 1492:1.0E-15 
805 1213:2.4E-20 
817 841:3.3E-13 
811 1027:1.4E-22 
803 1276:8.9E-20 
794 1555:2.4E-29 
814 935:4.2E-126 
799 1400:4.8E-11 
800 1369:1.2E-28 
809 1090:1.4E-25 
798 1431:3.0E-24 
792 1617:1.1E-30 
811 1028:1.9E-20 
802 1307:7.1E-20 
808 1121:1.4E-25 
804 1245:5.5E-14 
817 842:3.5E-16 
812 997:1.5E-12 
797 1462:2.2E-20 
810 1059:2.4E-15 
813 966:2.9E-12 
816 873:1.7E-61 
801 1338:2.0E-18 
796 1493:6.7E-23 
817 843:4.8E-13 
793 1587:2.8E-15 
805 1215:9.6E-24 
795 1525:7.8E-17 
792 1618:2.3E-24 
797 1463:5.6E-18 
806 1184:3.2E-61 
801 1339:2.3E-18 
804 1246:4.6E-18 
808 1122:9.4E-16 
811 1029:3.3E-19 
807 1153:6.3E-16 
812 998:1.6E-29 
803 1277:8.6E-24 
813 967:3.6E-15 
796 1494:2.9E-22 
810 1060:2.0E-18 
815 905:3.5E-19 
802 1308:4.5E-12 
814 936:4.9E-18 
798 1432:5.8E-15 
794 1556:1.5E-25 
816 874:9.4E-36 
814 937:1.3E-21 
793 1588:5.3E-18 
792 1619:3.4E-12 
795 1526:2.2E-20 
809 1092:1.8E-19 
804 1247:1.3E-18 
797 1464:1.5E-90 
802 1309:4.5E-12 
805 1216:1.5E-20 
800 1371:1.3E-11 
799 1402:1.1E-16 
796 1495:5.9E-15 
808 1123:2.4E-11 
798 1433:5.6E-14 
811 1030:5.3E-11 
810 1061:3.8E-20 
817 844:2.1E-19 
813 968:2.8E-18 
801 1340:3.4E-34 
806 1185:4.5E-12 
803 1278:1.1E-16 
816 875:2.6E-12 
803 1279:5.2E-18 
792 1620:1.9E-13 
816 876:1.2E-21 
815 907:6.1E-21 
795 1527:1.4E-26 
793 1589:1.2E-18 
801 1341:5.1E-12 
806 1186:1.8E-26 
813 969:0.0 
802 1310:5.2E-12 
809 1093:1.2E-19 
807 1155:3.8E-103 
799 1403:1.6E-15 
805 1217:1.6E-19 
798 1434:3.2E-11 
804 1248:6.5E-15 
812 1000:4.6E-27 
794 1558:3.5E-28 
811 1031:1.1E-35 
797 1465:4.0E-23 
808 1124:1.8E-29 
796 1496:2.1E-19 
798 1435:2.2E-18 
805 1218:1.9E-18 
797 1466:1.1E-17 
794 1559:1.1E-25 
812 1001:8.5E-15 
793 1590:2.0E-22 
795 1528:1.0E-25 
810 1063:1.5E-43 
809 1094:3.1E-22 
817 846:2.2E-19 
807 1156:4.4E-18 
816 877:3.8E-13 
806 1187:7.0E-23 
813 970:1.9E-23 
800 1373:1.5E-22 
796 1497:8.2E-15 
811 1032:1.5E-12 
802 1311:3.7E-12 
804 1249:1.1E-14 
803 1280:4.8E-23 
801 1342:1.1E-21 
814 939:3.9E-15 
815 908:7.7E-14 
809 1095:2.7E-40 
806 1188:4.1E-27 
793 1591:1.8E-13 
796 1498:5.3E-13 
797 1467:2.9E-50 
794 1560:6.6E-34 
803 1281:6.7E-13 
817 847:8.8E-18 
804 1250:3.0E-23 
801 1343:2.6E-18 
800 1374:1.0E-54 
811 1033:4.5E-17 
805 1219:6.0E-21 
816 878:1.1E-20 
807 1157:4.5E-17 
795 1529:1.8E-17 
810 1064:1.0E-12 
815 909:1.3E-12 
792 1622:4.2E-40 
802 1312:2.0E-26 
814 941:2.5E-169 
798 1437:9.9E-13 
806 1189:2.9E-13 
801 1344:3.4E-34 
812 1003:2.4E-26 
805 1220:1.3E-25 
817 848:1.7E-18 
811 1034:1.9E-16 
793 1592:4.2E-21 
803 1282:3.9E-16 
800 1375:1.1E-20 
795 1530:7.7E-21 
809 1096:4.2E-19 
797 1468:1.3E-17 
792 1623:3.6E-13 
815 910:6.7E-12 
794 1561:1.9E-21 
802 1313:9.4E-19 
810 1065:1.0E-11 
803 1283:1.1E-21 
792 1624:7.8E-17 
802 1314:3.3E-21 
804 1252:7.0E-14 
815 911:4.7E-22 
807 1159:1.1E-20 
806 1190:5.7E-35 
811 1035:1.6E-23 
810 1066:6.3E-15 
813 973:3.0E-18 
817 849:1.7E-15 
812 1004:2.9E-21 
796 1500:4.8E-26 
799 1407:1.8E-25 
805 1221:2.1E-11 
794 1562:2.5E-27 
795 1531:4.8E-21 
816 880:2.2E-31 
801 1345:2.1E-11 
818 819:1.1E-62 
792 1625:7.3E-42 
803 1284:1.3E-20 
798 1439:9.9E-16 
796 1501:2.7E-18 
806 1191:5.0E-16 
805 1222:9.6E-25 
807 1160:1.9E-11 
809 1098:7.0E-22 
802 1315:7.2E-15 
797 1470:3.6E-73 
801 1346:3.7E-35 
810 1067:1.4E-16 
811 1036:6.5E-39 
813 974:3.5E-11 
817 850:2.3E-38 
812 1005:6.8E-24 
799 1408:1.2E-30 
815 912:1.9E-21 
816 881:1.5E-62 
804 1253:1.1E-17 
809 1099:6.5E-19 
800 1378:2.6E-38 
799 1409:2.9E-27 
814 944:2.0E-12 
792 1626:3.3E-41 
806 1192:1.1E-38 
793 1595:8.4E-15 
796 1502:1.7E-17 
797 1471:5.8E-52 
805 1223:1.2E-21 
811 1037:7.2E-16 
803 1285:8.1E-22 
802 1316:7.2E-15 
816 882:1.3E-19 
812 1006:2.5E-17 
794 1564:6.7E-28 
801 1347:2.2E-52 
818 820:6.6E-20 
804 1254:1.6E-11 
795 1533:2.3E-17 
817 851:1.1E-30 
792 1627:5.1E-52 
800 1379:2.9E-37 
794 1565:1.3E-27 
816 883:5.0E-25 
811 1038:7.5E-17 
805 1224:6.1E-35 
802 1317:4.0E-13 
804 1255:3.5E-94 
807 1162:1.7E-13 
797 1472:2.9E-16 
817 852:6.5E-29 
799 1410:3.0E-13 
795 1534:6.4E-12 
796 1503:6.8E-24 
803 1286:2.4E-19 
801 1348:1.1E-46 
798 1441:1.3E-51 
814 945:1.1E-14 
808 1131:8.7E-27 
818 821:3.5E-27 
815 914:8.1E-24 
806 1193:5.2E-23 
809 1101:4.0E-15 
794 1566:7.0E-31 
797 1473:2.3E-16 
804 1256:1.0E-12 
796 1504:1.7E-24 
792 1628:7.8E-26 
793 1597:1.6E-14 
799 1411:1.5E-30 
814 946:1.4E-16 
817 853:2.3E-16 
810 1070:3.4E-17 
803 1287:4.8E-22 
801 1349:4.1E-30 
811 1039:4.9E-23 
805 1225:6.0E-31 
807 1163:1.2E-14 
815 915:9.1E-22 
806 1194:4.7E-39 
800 1380:4.7E-23 
802 1318:4.0E-13 
795 1535:2.1E-26 
816 884:2.4E-30 
812 1008:3.4E-18 
808 1132:5.8E-16 
818 822:7.6E-35 
810 1071:6.8E-20 
799 1412:4.6E-30 
793 1598:9.3E-14 
801 1350:5.2E-30 
806 1195:3.2E-38 
813 978:1.4E-30 
804 1257:4.2E-109 
818 823:1.4E-21 
802 1319:1.8E-16 
792 1629:1.3E-14 
795 1536:4.9E-14 
811 1040:3.4E-14 
809 1102:2.5E-135 
797 1474:1.3E-12 
817 854:1.2E-43 
808 1133:3.1E-18 
816 885:8.7E-64 
805 1226:2.9E-28 
803 1288:1.5E-22 
796 1505:9.1E-24 
797 1475:1.2E-18 
792 1630:9.0E-12 
808 1134:2.3E-29 
812 1010:1.6E-19 
809 1103:6.9E-20 
796 1506:1.4E-18 
816 886:1.3E-19 
800 1382:4.8E-29 
810 1072:2.0E-39 
807 1165:1.5E-100 
802 1320:1.8E-16 
814 948:1.2E-12 
815 917:2.4E-17 
795 1537:1.5E-18 
817 855:1.7E-16 
803 1289:2.4E-25 
799 1413:1.3E-18 
801 1351:1.3E-41 
794 1568:9.8E-21 
813 979:2.9E-20 
804 1258:5.4E-13 
806 1196:1.7E-40 
798 1444:2.1E-17 
818 824:6.6E-21 
805 1227:1.2E-18 
811 1041:1.7E-15 
792 1631:2.5E-23 
793 1600:2.0E-24 
804 1259:7.2E-36 
798 1445:2.9E-17 
805 1228:2.7E-12 
812 1011:1.4E-14 
801 1352:5.5E-19 
811 1042:1.4E-17 
802 1321:2.7E-28 
816 887:6.2E-22 
806 1197:1.6E-41 
815 918:2.6E-51 
810 1073:1.5E-16 
817 856:5.2E-22 
813 980:1.2E-33 
796 1507:1.1E-16 
809 1104:1.2E-18 
818 825:3.2E-151 
794 1569:1.9E-27 
797 1476:1.2E-18 
807 1166:6.1E-11 
795 1538:1.6E-16 
794 1570:2.9E-20 
814 950:1.7E-11 
793 1601:1.3E-18 
792 1632:3.1E-15 
804 1260:6.2E-18 
795 1539:5.8E-17 
815 919:4.7E-13 
816 888:1.3E-13 
817 857:1.7E-23 
807 1167:2.2E-14 
803 1291:2.3E-15 
801 1353:2.0E-42 
813 981:3.5E-41 
811 1043:3.2E-14 
806 1198:5.1E-23 
799 1415:7.9E-24 
802 1322:2.1E-28 
809 1105:2.1E-56 
810 1074:3.7E-51 
805 1229:1.4E-18 
798 1446:3.1E-12 
796 1508:2.2E-22 
796 1509:5.9E-22 
793 1602:4.9E-15 
808 1137:1.0E-15 
803 1292:6.0E-14 
812 1013:3.6E-15 
801 1354:1.4E-32 
799 1416:1.1E-12 
795 1540:5.7E-16 
806 1199:3.3E-49 
817 858:1.7E-19 
800 1385:1.2E-17 
792 1633:8.0E-42 
805 1230:4.6E-14 
794 1571:2.0E-29 
818 827:2.4E-55 
802 1323:2.1E-28 
816 889:2.2E-21 
815 920:6.7E-39 
797 1478:4.2E-15 
809 1106:4.4E-20 
807 1168:1.8E-100 
810 1076:2.2E-13 
799 1417:1.0E-14 
794 1572:2.5E-24 
818 828:7.8E-58 
801 1355:5.4E-18 
815 921:4.5E-42 
795 1541:2.6E-16 
796 1510:4.8E-12 
817 859:1.7E-29 
792 1634:9.4E-16 
800 1386:2.8E-35 
793 1603:1.7E-29 
811 1045:1.5E-28 
809 1107:1.4E-47 
798 1448:1.6E-14 
802 1324:3.6E-14 
812 1014:2.5E-17 
816 890:2.8E-20 
803 1293:1.5E-13 
806 1200:1.1E-32 
814 952:2.9E-12 
813 983:3.7E-17 
805 1231:1.9E-15 
804 1262:9.0E-133 
796 1511:2.6E-22 
794 1573:7.1E-28 
816 891:3.5E-25 
801 1356:1.6E-31 
798 1449:1.6E-14 
804 1263:1.6E-13 
797 1480:3.3E-17 
806 1201:2.5E-13 
803 1294:2.8E-26 
793 1604:5.3E-28 
805 1232:3.3E-21 
811 1046:7.8E-17 
812 1015:1.5E-35 
800 1387:9.4E-79 
813 984:9.8E-33 
818 829:4.9E-26 
802 1325:3.8E-14 
809 1108:6.7E-13 
806 1202:4.7E-12 
798 1450:1.6E-14 
797 1481:1.4E-23 
793 1605:7.8E-36 
803 1295:3.8E-24 
801 1357:7.9E-29 
794 1574:2.9E-29 
818 830:9.2E-36 
817 861:1.8E-16 
799 1419:7.1E-15 
800 1388:3.3E-25 
809 1109:6.2E-16 
796 1512:3.3E-12 
813 985:5.3E-12 
811 1047:2.8E-14 
795 1543:2.2E-25 
816 892:3.1E-20 
815 923:3.5E-47 
802 1326:2.6E-12 
808 1140:1.2E-22 
812 1016:6.2E-11 
818 831:6.1E-26 
795 1544:1.9E-18 
815 924:2.9E-19 
811 1048:2.2E-16 
801 1358:8.7E-35 
813 986:4.0E-21 
817 862:5.7E-125 
793 1606:3.1E-18 
800 1389:5.9E-38 
806 1203:4.7E-25 
794 1575:4.5E-18 
805 1234:2.4E-12 
802 1327:7.1E-52 
807 1172:1.8E-14 
814 955:7.5E-16 
812 1017:1.1E-15 
798 1451:1.6E-14 
816 893:4.0E-13 
796 1513:2.2E-16 
803 1296:3.2E-16 
809 1110:1.1E-18 
797 1482:8.3E-20 
807 1173:2.3E-22 
794 1576:7.2E-26 
799 1421:1.6E-11 
796 1514:2.9E-22 
811 1049:9.8E-18 
814 956:1.9E-11 
805 1235:3.9E-20 
804 1266:1.9E-19 
798 1452:1.6E-14 
803 1297:1.7E-16 
800 1390:2.4E-14 
812 1018:1.4E-12 
793 1607:1.7E-20 
810 1080:8.7E-40 
806 1204:1.6E-39 
815 925:1.5E-13 
817 863:4.3E-22 
802 1328:3.1E-29 
809 1111:2.3E-18 
816 894:6.2E-21 
818 832:8.3E-12 
817 864:1.2E-28 
793 1608:3.0E-13 
794 1577:1.5E-22 
806 1205:7.5E-36 
796 1515:7.1E-20 
809 1112:1.6E-17 
798 1453:1.6E-14 
803 1298:6.8E-19 
805 1236:4.2E-16 
795 1546:1.3E-22 
804 1267:3.1E-18 
818 833:8.5E-25 
807 1174:8.9E-109 
814 957:6.9E-45 
815 926:1.2E-151 
802 1329:4.5E-18 
811 1050:5.6E-21 
801 1360:1.6E-18 
810 1081:7.7E-72 
816 895:6.9E-16 
797 1484:1.1E-20 
800 1391:1.9E-80 
803 1299:5.1E-15 
816 896:2.9E-15 
797 1485:5.8E-12 
817 865:2.3E-19 
818 834:1.4E-21 
794 1578:4.6E-22 
812 1020:5.0E-16 
810 1082:1.0E-24 
814 958:4.9E-20 
815 927:4.2E-20 
813 989:1.1E-13 
805 1237:4.0E-14 
801 1361:1.0E-15 
811 1051:5.9E-27 
795 1547:2.1E-15 
802 1330:3.0E-29 
798 1454:1.6E-14 
806 1206:4.6E-29 
800 1392:6.0E-92 
797 1486:2.2E-15 
796 1517:3.0E-15 
794 1579:1.5E-12 
804 1269:2.5E-23 
801 1362:8.5E-47 
815 928:1.2E-45 
800 1393:3.5E-24 
811 1052:1.8E-32 
816 897:5.2E-21 
814 959:2.7E-18 
813 990:1.9E-20 
810 1083:6.2E-14 
803 1300:3.1E-23 
798 1455:1.6E-14 
809 1114:3.9E-38 
805 1238:1.7E-30 
799 1424:1.2E-13 
817 866:4.7E-20 
806 1207:3.6E-38 
818 835:3.2E-25 
802 1331:4.7E-28 
810 1084:2.4E-14 
809 1115:2.9E-37 
793 1611:1.1E-29 
798 1456:1.6E-14 
805 1239:2.6E-15 
806 1208:3.6E-47 
803 1301:5.6E-20 
795 1549:1.1E-20 
814 960:1.2E-12 
794 1580:8.7E-18 
811 1053:7.2E-25 
797 1487:1.2E-15 
813 991:6.8E-32 
815 929:2.5E-56 
804 1270:2.2E-18 
818 836:7.1E-33 
796 1518:2.2E-16 
802 1332:1.7E-17 
801 1363:3.2E-39 
800 1394:6.2E-21 
807 1177:2.6E-19 
817 867:1.4E-26 
816 898:7.1E-41 
796 1519:1.3E-18 
793 1612:3.4E-14 
794 1581:4.6E-34 
798 1457:1.6E-14 
802 1333:2.8E-34 
816 899:2.8E-19 
810 1085:1.4E-13 
811 1054:6.1E-19 
812 1023:6.7E-18 
809 1116:4.1E-13 
815 930:1.1E-41 
818 837:8.9E-23 
806 1209:2.0E-43 
814 961:1.5E-26 
808 1147:3.4E-29 
801 1364:4.0E-31 
813 992:5.9E-32 
803 1302:2.8E-20 
817 868:5.6E-117 
812 1024:2.2E-22 
794 1582:1.1E-25 
793 1613:1.6E-35 
811 1055:1.1E-28 
805 1241:1.3E-13 
796 1520:5.3E-21 
801 1365:3.1E-12 
817 869:3.6E-14 
795 1551:1.9E-23 
818 838:6.1E-19 
815 931:4.4E-18 
816 900:1.5E-22 
809 1117:3.0E-39 
800 1396:2.3E-18 
806 1210:6.5E-38 
814 962:5.1E-24 
804 1272:1.2E-42 
813 993:3.6E-25 
798 1458:2.6E-12 
802 1334:4.8E-16 
810 1086:7.9E-79 
793 1614:1.8E-19 
807 1180:2.7E-11 
794 1583:5.3E-12 
809 1118:7.3E-18 
815 932:2.5E-13 
796 1521:2.3E-21 
812 1025:1.5E-19 
816 901:5.8E-20 
811 1056:1.8E-48 
806 1211:5.3E-34 
810 1087:2.7E-37 
808 1149:2.4E-20 
803 1304:9.4E-15 
802 1335:1.0E-14 
797 1490:4.8E-64 
817 870:4.9E-31 
798 1459:3.7E-15 
818 839:3.0E-27 
800 1397:1.3E-32 
798 1460:8.3E-21 
818 840:6.1E-12 
793 1615:2.3E-14 
803 1305:9.4E-15 
808 1150:3.0E-32 
815 933:1.2E-38 
805 1243:6.0E-15 
796 1522:2.6E-21 
800 1398:1.7E-29 
812 1026:1.3E-12 
794 1584:5.0E-14 
799 1429:3.7E-15 
813 995:9.8E-31 
802 1336:5.3E-19 
804 1274:2.8E-14 
817 871:1.9E-27 
801 1367:4.1E-20 
797 1491:1.1E-19 
810 1088:1.4E-39 
811 1057:1.1E-28 
816 902:2.2E-11 
806 1212:4.8E-36 
809 1119:8.0E-17 
817 872:5.0E-16 
813 996:2.3E-36 
795 1554:8.9E-23 
812 1027:1.6E-11 
805 1244:4.2E-18 
793 1616:1.4E-20 
818 841:2.9E-11 
808 1151:6.8E-28 
800 1399:1.7E-25 
799 1430:5.2E-19 
794 1585:1.1E-20 
797 1492:1.4E-13 
796 1523:3.0E-20 
802 1337:1.1E-12 
815 934:8.5E-38 
806 1213:8.3E-17 
803 1306:8.6E-17 
809 1120:8.3E-20 
811 1058:2.9E-15 
798 1461:4.6E-13 
804 1275:2.2E-15 
807 1182:2.4E-21 
816 903:5.8E-12 
796 1524:5.5E-78 
807 1183:2.4E-115 
793 1617:1.2E-24 
815 935:9.8E-13 
811 1059:5.2E-23 
795 1555:1.0E-14 
798 1462:3.1E-14 
816 904:1.8E-12 
800 1400:1.7E-28 
817 873:5.8E-23 
802 1338:2.7E-14 
799 1431:2.1E-13 
801 1369:2.5E-19 
804 1276:7.0E-14 
810 1090:8.4E-16 
813 997:1.6E-43 
803 1307:3.3E-20 
809 1121:1.8E-15 
805 1245:6.3E-20 
797 1493:8.3E-45 
805 1246:5.3E-30 
796 1525:1.0E-17 
816 905:1.4E-18 
800 1401:7.8E-14 
799 1432:4.4E-17 
807 1184:5.1E-16 
809 1122:9.0E-62 
817 874:2.0E-27 
793 1618:1.6E-22 
815 936:2.8E-41 
797 1494:8.8E-19 
814 967:9.1E-16 
795 1556:3.4E-18 
808 1153:2.3E-12 
806 1215:1.3E-24 
811 1060:4.2E-26 
802 1339:2.9E-14 
798 1463:1.6E-13 
810 1091:2.6E-40 
813 998:7.9E-41 
804 1277:4.5E-15 
814 968:1.5E-19 
810 1092:1.4E-18 
794 1588:9.9E-25 
815 937:2.5E-37 
800 1402:7.7E-54 
813 999:1.1E-11 
816 906:4.0E-12 
811 1061:0.0 
817 875:1.9E-14 
805 1247:4.0E-22 
796 1526:1.1E-24 
802 1340:3.6E-34 
809 1123:4.8E-11 
804 1278:1.0E-12 
798 1464:4.8E-36 
801 1371:3.3E-18 
811 1062:3.2E-15 
795 1558:5.5E-13 
796 1527:1.3E-21 
802 1341:1.5E-15 
805 1248:4.3E-37 
797 1496:4.9E-24 
815 938:9.0E-135 
817 876:2.9E-20 
798 1465:1.5E-18 
806 1217:1.3E-21 
793 1620:8.0E-15 
800 1403:3.3E-40 
814 969:1.0E-17 
818 845:2.1E-66 
804 1279:4.1E-15 
810 1093:3.0E-14 
812 1031:3.3E-17 
813 1000:1.4E-36 
794 1589:1.1E-24 
816 907:5.0E-26 
809 1124:4.0E-28 
794 1590:1.2E-26 
795 1559:4.2E-22 
799 1435:3.5E-12 
804 1280:5.7E-21 
802 1342:1.9E-27 
793 1621:1.3E-12 
798 1466:3.9E-20 
801 1373:5.7E-32 
816 908:1.1E-18 
805 1249:2.2E-23 
809 1125:5.8E-21 
797 1497:3.0E-12 
800 1404:1.4E-20 
811 1063:1.6E-25 
818 846:9.8E-27 
812 1032:1.7E-38 
815 939:2.1E-61 
810 1094:6.7E-43 
808 1156:3.2E-27 
813 1001:2.4E-30 
796 1528:2.3E-17 
806 1218:1.1E-22 
793 1622:5.4E-25 
809 1126:2.0E-25 
794 1591:2.1E-14 
811 1064:7.5E-19 
806 1219:2.2E-14 
817 878:8.7E-15 
801 1374:1.4E-26 
803 1312:6.2E-15 
818 847:2.4E-67 
798 1467:2.8E-28 
796 1529:1.7E-14 
802 1343:2.9E-14 
812 1033:4.7E-12 
800 1405:6.9E-20 
813 1002:1.1E-33 
816 909:7.5E-21 
805 1250:2.5E-168 
795 1560:1.6E-13 
804 1281:1.3E-93 
812 1034:3.9E-16 
798 1468:1.9E-13 
796 1530:4.5E-18 
813 1003:6.2E-22 
802 1344:3.7E-34 
803 1313:3.0E-15 
818 848:3.8E-56 
801 1375:2.1E-37 
794 1592:1.8E-30 
795 1561:3.3E-12 
815 941:5.5E-13 
810 1096:1.7E-23 
799 1437:6.7E-16 
816 910:2.0E-22 
806 1220:1.2E-22 
793 1624:1.7E-23 
798 1469:1.4E-12 
800 1407:1.5E-38 
815 942:1.1E-15 
811 1066:1.0E-29 
795 1562:3.3E-23 
816 911:1.0E-25 
809 1128:3.2E-41 
802 1345:5.5E-16 
804 1283:6.8E-16 
810 1097:7.6E-97 
796 1531:2.5E-12 
806 1221:1.2E-27 
817 880:1.5E-29 
813 1004:1.8E-38 
797 1500:1.1E-16 
812 1035:6.7E-18 
805 1252:2.9E-13 
796 1532:1.4E-14 
804 1284:6.9E-17 
793 1625:5.4E-26 
813 1005:8.0E-30 
807 1191:8.7E-133 
802 1346:2.0E-33 
816 912:3.8E-22 
812 1036:1.3E-16 
815 943:1.3E-31 
798 1470:9.0E-44 
800 1408:7.8E-24 
805 1253:5.6E-40 
809 1129:6.4E-16 
817 881:1.9E-24 
806 1222:3.8E-27 
808 1160:4.0E-21 
811 1067:4.0E-25 
810 1098:7.8E-15 
818 850:2.4E-22 
799 1439:3.7E-17 
802 1347:2.3E-31 
793 1626:6.0E-35 
795 1564:9.1E-22 
797 1502:3.0E-13 
818 851:8.2E-18 
807 1192:1.8E-15 
794 1595:3.5E-17 
800 1409:1.2E-23 
806 1223:6.2E-16 
809 1130:1.8E-19 
814 975:1.9E-25 
811 1068:2.3E-20 
796 1533:2.1E-13 
817 882:6.1E-16 
805 1254:5.6E-20 
810 1099:7.2E-21 
819 820:5.3E-21 
813 1006:1.0E-17 
801 1378:1.5E-28 
815 944:1.9E-35 
798 1471:3.0E-16 
803 1317:8.8E-23 
798 1472:2.8E-17 
793 1627:1.9E-44 
807 1193:1.5E-15 
806 1224:4.9E-34 
794 1596:1.1E-12 
816 914:9.4E-24 
813 1007:1.2E-24 
815 945:7.5E-20 
812 1038:1.2E-15 
801 1379:2.9E-29 
819 821:6.0E-24 
797 1503:3.3E-16 
810 1100:3.7E-154 
805 1255:6.7E-25 
796 1534:1.6E-22 
800 1410:3.2E-21 
802 1348:5.2E-36 
817 883:5.8E-14 
809 1131:5.7E-17 
795 1565:6.1E-19 
818 852:1.3E-19 
814 977:9.3E-11 
796 1535:3.5E-17 
794 1597:9.0E-14 
818 853:3.4E-21 
811 1070:3.3E-15 
808 1163:5.2E-22 
812 1039:8.6E-11 
815 946:1.6E-14 
797 1504:1.4E-51 
810 1101:7.8E-23 
819 822:6.0E-41 
795 1566:8.2E-20 
809 1132:1.2E-57 
802 1349:3.5E-24 
793 1628:1.6E-19 
807 1194:3.0E-16 
798 1473:2.8E-17 
805 1256:1.7E-13 
803 1318:8.8E-23 
817 884:1.1E-19 
816 915:1.6E-26 
813 1008:3.2E-15 
800 1411:7.2E-24 
806 1225:1.8E-37 
801 1380:3.3E-37 
819 823:6.2E-16 
802 1350:6.9E-29 
818 854:8.6E-22 
797 1505:2.2E-21 
815 947:3.5E-19 
805 1257:2.0E-20 
798 1474:5.1E-16 
794 1598:3.2E-17 
807 1195:2.3E-14 
806 1226:1.1E-57 
800 1412:2.2E-22 
804 1288:1.3E-17 
816 916:1.4E-17 
810 1102:7.6E-14 
811 1071:3.4E-44 
799 1443:2.8E-13 
796 1536:6.8E-14 
817 885:2.3E-26 
809 1133:8.3E-18 
795 1568:1.9E-11 
794 1599:3.1E-18 
793 1630:5.1E-11 
805 1258:3.2E-27 
817 886:1.1E-16 
800 1413:3.2E-56 
804 1289:2.1E-18 
816 917:7.5E-22 
806 1227:5.3E-22 
812 1041:4.3E-14 
796 1537:5.0E-21 
801 1382:2.6E-25 
811 1072:1.0E-17 
818 855:3.2E-41 
797 1506:9.8E-23 
813 1010:5.8E-32 
807 1196:8.8E-19 
802 1351:7.5E-32 
810 1103:1.3E-25 
798 1475:8.1E-15 
819 824:4.1E-16 
815 948:7.8E-126 
794 1600:2.4E-27 
812 1042:2.3E-13 
798 1476:8.1E-15 
805 1259:3.3E-25 
811 1073:1.8E-24 
806 1228:1.9E-35 
816 918:8.7E-37 
815 949:2.8E-153 
803 1321:8.0E-21 
819 825:2.2E-66 
807 1197:9.5E-16 
813 1011:2.6E-19 
809 1135:1.0E-20 
797 1507:2.1E-38 
799 1445:1.7E-15 
793 1631:9.6E-13 
795 1569:5.0E-20 
800 1414:2.0E-18 
796 1538:6.7E-17 
817 887:3.0E-31 
814 980:5.1E-19 
802 1352:2.3E-18 
810 1104:4.6E-26 
812 1043:1.4E-15 
811 1074:8.8E-21 
793 1632:4.5E-16 
799 1446:5.9E-18 
794 1601:2.4E-29 
796 1539:2.4E-16 
802 1353:1.4E-30 
805 1260:6.0E-15 
798 1477:5.0E-14 
795 1570:6.6E-13 
806 1229:1.5E-15 
818 857:1.1E-28 
819 826:1.6E-13 
814 981:4.8E-19 
797 1508:2.0E-14 
807 1198:5.7E-11 
803 1322:8.4E-21 
809 1136:9.5E-42 
808 1167:7.4E-12 
816 919:4.3E-17 
800 1415:1.2E-29 
815 950:4.5E-95 
793 1633:6.1E-36 
796 1540:3.6E-15 
794 1602:1.2E-26 
799 1447:5.2E-26 
814 982:1.9E-26 
806 1230:2.9E-33 
810 1106:5.0E-33 
816 920:7.4E-114 
804 1292:2.3E-94 
800 1416:4.4E-16 
795 1571:1.3E-21 
812 1044:2.6E-11 
815 951:6.2E-65 
813 1013:1.5E-27 
817 889:2.5E-37 
805 1261:3.5E-22 
801 1385:3.4E-12 
819 827:3.1E-46 
811 1075:2.7E-19 
802 1354:9.9E-34 
807 1199:2.1E-17 
803 1323:8.4E-21 
799 1448:9.0E-27 
812 1045:9.5E-26 
793 1634:9.2E-16 
818 859:7.1E-30 
802 1355:3.5E-22 
816 921:1.2E-94 
809 1138:1.3E-41 
796 1541:5.1E-15 
797 1510:3.1E-15 
805 1262:2.2E-19 
794 1603:1.3E-37 
817 890:4.5E-16 
811 1076:1.3E-14 
795 1572:4.7E-13 
798 1479:8.1E-16 
804 1293:4.4E-21 
819 828:6.5E-66 
800 1417:9.6E-21 
813 1014:4.7E-11 
801 1386:5.0E-33 
815 952:2.5E-37 
797 1511:9.7E-16 
793 1635:1.2E-12 
813 1015:8.3E-12 
808 1170:1.3E-11 
798 1480:3.6E-16 
794 1604:9.4E-30 
802 1356:3.2E-27 
816 922:1.8E-15 
807 1201:3.9E-97 
795 1573:1.6E-17 
819 829:5.5E-23 
817 891:1.8E-19 
805 1263:2.4E-28 
818 860:4.9E-31 
809 1139:8.1E-22 
804 1294:2.5E-12 
806 1232:8.1E-49 
801 1387:2.0E-34 
799 1449:9.0E-27 
810 1108:5.4E-57 
815 953:7.4E-18 
816 923:9.7E-155 
809 1140:4.1E-17 
801 1388:7.9E-21 
813 1016:4.1E-36 
805 1264:1.7E-19 
797 1512:5.5E-17 
804 1295:5.0E-12 
794 1605:1.3E-42 
817 892:5.5E-19 
802 1357:1.3E-26 
810 1109:3.2E-14 
799 1450:9.0E-27 
811 1078:1.2E-23 
798 1481:1.0E-17 
800 1419:1.2E-19 
806 1233:5.5E-31 
803 1326:3.7E-16 
796 1543:2.3E-29 
818 861:2.9E-18 
819 830:3.7E-62 
807 1202:4.1E-19 
795 1574:3.2E-22 
815 954:8.5E-12 
794 1606:6.1E-18 
796 1544:1.3E-22 
812 1048:5.2E-16 
810 1110:3.3E-62 
801 1389:1.1E-28 
806 1234:9.2E-37 
804 1296:2.5E-11 
814 986:6.9E-14 
819 831:1.5E-24 
805 1265:2.6E-14 
802 1358:3.1E-33 
815 955:2.7E-14 
803 1327:2.3E-21 
813 1017:3.3E-22 
808 1172:6.5E-24 
811 1079:7.8E-16 
818 862:4.1E-21 
800 1420:1.5E-23 
807 1203:7.7E-18 
809 1141:2.6E-19 
799 1451:9.0E-27 
797 1513:2.5E-16 
798 1482:4.0E-13 
816 924:5.8E-27 
795 1576:1.2E-19 
800 1421:8.7E-19 
815 956:2.1E-13 
794 1607:2.2E-20 
803 1328:3.5E-12 
817 894:1.7E-30 
810 1111:1.9E-42 
809 1142:4.7E-25 
797 1514:1.3E-21 
799 1452:9.0E-27 
811 1080:1.7E-28 
813 1018:0.0 
816 925:2.3E-15 
802 1359:2.6E-12 
818 863:1.4E-17 
805 1266:8.1E-46 
806 1235:1.6E-31 
802 1360:2.3E-24 
805 1267:5.6E-16 
797 1515:3.0E-15 
794 1608:1.4E-12 
801 1391:2.2E-32 
816 926:2.3E-30 
798 1484:1.6E-18 
796 1546:6.6E-18 
818 864:3.3E-24 
810 1112:2.3E-12 
807 1205:8.3E-19 
811 1081:2.0E-17 
819 833:5.0E-23 
800 1422:3.0E-20 
813 1019:1.4E-16 
803 1329:3.0E-19 
814 988:7.1E-15 
809 1143:7.5E-19 
817 895:1.1E-28 
812 1050:1.5E-13 
799 1453:9.0E-27 
806 1236:1.3E-32 
812 1051:1.4E-26 
796 1547:1.2E-15 
813 1020:7.2E-32 
805 1268:1.0E-30 
800 1423:1.3E-14 
815 958:2.1E-21 
795 1578:2.1E-19 
816 927:5.9E-25 
814 989:5.1E-118 
799 1454:9.0E-27 
801 1392:4.9E-28 
803 1330:1.4E-18 
811 1082:7.9E-35 
802 1361:1.8E-29 
794 1609:2.2E-15 
810 1113:6.5E-14 
806 1237:2.1E-35 
809 1144:6.5E-16 
817 896:3.1E-20 
804 1299:2.1E-17 
807 1206:2.4E-12 
808 1175:1.4E-15 
797 1516:1.1E-11 
796 1548:2.9E-23 
798 1486:2.6E-12 
794 1610:5.4E-11 
797 1517:7.4E-13 
819 835:2.9E-19 
805 1269:1.3E-47 
816 928:6.9E-26 
800 1424:4.0E-26 
802 1362:3.4E-36 
801 1393:1.2E-16 
818 866:9.1E-19 
811 1083:6.8E-44 
799 1455:9.0E-27 
815 959:2.7E-20 
817 897:4.7E-13 
809 1145:5.1E-28 
803 1331:3.6E-21 
806 1238:0.0 
800 1425:7.8E-15 
794 1611:1.4E-25 
797 1518:2.7E-18 
795 1580:7.9E-13 
815 960:2.0E-22 
804 1301:2.6E-15 
805 1270:1.0E-23 
809 1146:6.9E-59 
819 836:7.6E-25 
806 1239:3.0E-26 
808 1177:3.4E-21 
811 1084:2.9E-24 
798 1487:1.5E-12 
807 1208:6.3E-17 
803 1332:3.7E-15 
799 1456:9.0E-27 
796 1549:2.0E-17 
816 929:1.2E-33 
817 898:1.2E-23 
801 1394:9.4E-22 
813 1022:6.5E-25 
818 867:8.1E-22 
802 1363:1.8E-27 
809 1147:1.6E-27 
795 1581:1.2E-26 
816 930:1.1E-89 
802 1364:1.1E-17 
799 1457:9.0E-27 
794 1612:2.5E-27 
815 961:1.4E-18 
812 1054:5.7E-14 
813 1023:1.8E-13 
818 868:2.6E-27 
805 1271:6.1E-14 
796 1550:3.1E-16 
819 837:1.2E-21 
817 899:1.1E-29 
803 1333:2.2E-22 
806 1240:3.1E-32 
810 1116:7.0E-33 
800 1426:7.8E-15 
797 1519:2.7E-15 
811 1085:1.8E-19 
794 1613:1.7E-34 
802 1365:1.1E-15 
805 1272:6.0E-26 
801 1396:4.1E-25 
799 1458:1.3E-19 
809 1148:1.9E-40 
797 1520:1.1E-19 
806 1241:5.6E-33 
813 1024:4.2E-22 
807 1210:7.2E-13 
811 1086:3.4E-20 
812 1055:1.3E-11 
819 838:1.9E-15 
816 931:3.0E-26 
817 900:1.2E-33 
795 1582:6.1E-15 
796 1551:3.7E-20 
804 1303:9.2E-12 
803 1334:7.8E-18 
800 1427:7.8E-15 
798 1490:7.9E-47 
794 1614:8.6E-25 
797 1521:3.0E-89 
803 1335:4.2E-15 
796 1552:6.1E-16 
809 1149:1.1E-18 
807 1211:1.0E-11 
800 1428:7.8E-15 
805 1273:7.9E-27 
811 1087:1.7E-15 
818 870:1.5E-22 
799 1459:2.6E-21 
819 839:1.0E-27 
812 1056:4.5E-26 
801 1397:4.9E-29 
814 994:1.4E-31 
813 1025:1.3E-31 
810 1118:5.0E-62 
806 1242:5.8E-24 
816 932:2.4E-19 
794 1615:1.8E-15 
795 1584:2.3E-11 
808 1181:1.4E-28 
806 1243:7.6E-20 
797 1522:5.6E-17 
800 1429:3.0E-24 
816 933:2.1E-62 
805 1274:1.7E-17 
799 1460:2.9E-27 
803 1336:1.1E-21 
798 1491:9.9E-19 
812 1057:6.8E-18 
818 871:1.2E-28 
809 1150:6.6E-16 
802 1367:1.1E-11 
801 1398:5.0E-49 
811 1088:2.9E-29 
807 1212:6.6E-14 
810 1119:6.2E-17 
813 1026:9.4E-25 
796 1554:2.8E-17 
794 1616:1.5E-20 
795 1585:6.6E-11 
816 934:3.1E-38 
809 1151:9.2E-29 
797 1523:1.6E-14 
806 1244:8.3E-24 
798 1492:4.0E-16 
813 1027:7.1E-49 
812 1058:1.2E-17 
805 1275:4.3E-28 
803 1337:5.9E-23 
815 965:9.5E-11 
800 1430:5.1E-44 
801 1399:4.6E-48 
811 1089:2.1E-12 
804 1306:9.7E-15 
810 1120:1.8E-21 
814 996:5.2E-21 
799 1461:1.0E-15 
796 1555:9.2E-23 
794 1617:3.5E-28 
803 1338:3.0E-14 
811 1090:3.7E-42 
801 1400:2.9E-50 
800 1431:5.3E-15 
805 1276:5.5E-26 
815 966:1.4E-14 
812 1059:6.0E-11 
804 1307:3.3E-16 
799 1462:2.6E-15 
810 1121:1.2E-34 
813 1028:7.7E-30 
797 1524:1.0E-18 
809 1152:6.2E-54 
818 873:1.6E-23 
802 1369:2.4E-27 
806 1245:1.1E-28 
819 842:6.0E-11 
816 935:9.0E-23 
798 1493:2.7E-22 
794 1618:5.8E-23 
817 905:5.2E-27 
798 1494:5.7E-18 
805 1277:4.9E-22 
806 1246:1.4E-43 
813 1029:6.5E-34 
815 967:1.7E-19 
799 1463:1.0E-15 
811 1091:1.0E-17 
812 1060:3.7E-20 
818 874:5.9E-31 
814 998:1.8E-21 
809 1153:8.7E-19 
796 1556:1.2E-15 
803 1339:4.0E-14 
808 1184:4.4E-20 
807 1215:5.3E-17 
816 936:3.6E-64 
800 1432:8.1E-26 
810 1122:1.3E-14 
799 1464:1.2E-12 
797 1526:6.9E-21 
796 1557:1.7E-16 
809 1154:8.5E-40 
795 1588:2.3E-17 
811 1092:1.3E-39 
801 1402:3.3E-45 
806 1247:1.0E-44 
819 844:9.9E-16 
794 1619:1.2E-14 
812 1061:1.6E-21 
803 1340:2.4E-22 
816 937:3.2E-63 
802 1371:6.5E-15 
815 968:9.7E-15 
800 1433:2.0E-59 
805 1278:4.8E-26 
816 938:1.5E-33 
794 1620:8.2E-17 
808 1186:6.7E-46 
799 1465:9.3E-29 
805 1279:1.3E-42 
818 876:1.1E-23 
795 1589:2.9E-14 
800 1434:4.4E-28 
803 1341:8.2E-19 
813 1031:1.2E-36 
807 1217:1.3E-11 
819 845:7.3E-171 
796 1558:3.1E-17 
810 1124:3.5E-42 
798 1496:2.4E-22 
814 1000:8.5E-20 
815 969:1.3E-27 
812 1062:2.0E-16 
801 1403:8.1E-32 
817 907:5.8E-148 
806 1248:2.0E-38 
797 1527:5.3E-22 
809 1155:2.0E-13 
811 1093:4.4E-41 
819 846:1.4E-22 
795 1590:2.4E-20 
794 1621:6.8E-14 
796 1559:1.6E-19 
797 1528:2.4E-13 
805 1280:1.0E-37 
812 1063:1.3E-11 
810 1125:3.9E-12 
801 1404:2.1E-45 
802 1373:1.1E-22 
803 1342:1.2E-19 
806 1249:3.1E-20 
817 908:1.3E-11 
818 877:1.3E-39 
811 1094:9.1E-34 
807 1218:1.9E-34 
800 1435:2.7E-31 
799 1466:5.2E-27 
808 1187:1.2E-16 
815 970:2.3E-23 
798 1497:8.1E-14 
809 1156:3.8E-22 
816 939:4.2E-19 
796 1560:2.1E-17 
819 847:0.0 
807 1219:1.1E-11 
811 1095:3.6E-17 
794 1622:1.5E-42 
809 1157:6.6E-17 
817 909:1.2E-25 
804 1312:1.0E-15 
808 1188:2.4E-27 
810 1126:8.8E-14 
813 1033:9.9E-32 
798 1498:1.4E-16 
799 1467:3.1E-16 
803 1343:4.4E-14 
812 1064:9.9E-23 
806 1250:3.9E-39 
802 1374:3.5E-16 
801 1405:3.0E-14 
805 1281:1.9E-25 
818 878:6.2E-64 
811 1096:2.7E-51 
796 1561:6.3E-20 
794 1623:5.9E-16 
795 1592:7.6E-18 
805 1282:5.6E-26 
799 1468:1.2E-16 
801 1406:1.9E-19 
804 1313:8.0E-16 
802 1375:1.7E-24 
816 941:3.3E-18 
818 879:6.4E-46 
817 910:2.0E-21 
812 1065:5.8E-13 
806 1251:2.4E-23 
797 1530:1.4E-18 
819 848:6.2E-56 
803 1344:2.4E-22 
800 1437:1.3E-27 
794 1624:1.0E-17 
819 849:4.8E-11 
808 1190:4.8E-30 
803 1345:9.7E-18 
818 880:8.8E-25 
801 1407:7.0E-37 
816 942:1.7E-20 
797 1531:1.2E-11 
799 1469:2.2E-15 
817 911:3.4E-112 
812 1066:1.9E-14 
815 973:1.5E-17 
804 1314:6.7E-11 
806 1252:2.4E-25 
800 1438:3.0E-19 
805 1283:3.9E-33 
813 1035:4.6E-30 
811 1097:1.2E-18 
796 1562:4.0E-22 
809 1159:8.6E-16 
798 1500:1.5E-16 
814 1004:2.4E-19 
807 1221:1.6E-12 
810 1129:8.6E-19 
797 1532:1.7E-33 
794 1625:6.8E-44 
818 881:9.6E-24 
798 1501:1.2E-12 
807 1222:4.1E-19 
816 943:2.5E-41 
814 1005:4.3E-18 
806 1253:1.4E-30 
817 912:1.1E-33 
813 1036:1.5E-17 
801 1408:2.0E-20 
805 1284:1.2E-34 
815 974:1.4E-14 
800 1439:3.7E-39 
811 1098:4.2E-22 
812 1067:5.8E-14 
819 850:2.1E-20 
803 1346:3.6E-20 
811 1099:4.5E-49 
798 1502:7.7E-12 
796 1564:5.4E-23 
809 1161:1.0E-23 
794 1626:2.4E-40 
805 1285:1.6E-35 
801 1409:4.1E-29 
810 1130:2.3E-22 
816 944:4.4E-53 
815 975:1.1E-18 
806 1254:1.8E-36 
817 913:8.9E-14 
800 1440:6.0E-12 
814 1006:2.3E-16 
818 882:1.1E-152 
807 1223:3.1E-11 
799 1471:2.9E-14 
802 1378:2.5E-22 
803 1347:2.4E-22 
813 1037:2.0E-30 
805 1286:8.5E-18 
819 852:2.7E-17 
797 1534:1.0E-61 
796 1565:6.9E-20 
816 945:3.9E-30 
808 1193:1.3E-12 
811 1100:2.6E-22 
812 1069:2.1E-12 
815 976:3.8E-12 
807 1224:1.3E-11 
817 914:7.7E-26 
801 1410:5.5E-28 
794 1627:2.1E-58 
800 1441:8.5E-25 
806 1255:2.2E-20 
820 821:6.6E-33 
799 1472:2.4E-27 
809 1162:6.6E-57 
803 1348:2.4E-25 
802 1379:6.7E-27 
810 1131:3.0E-36 
798 1503:3.2E-17 
807 1225:1.1E-14 
794 1628:2.0E-29 
820 822:1.1E-17 
817 915:8.8E-125 
818 884:3.1E-12 
798 1504:9.2E-43 
800 1442:3.4E-11 
795 1597:7.6E-15 
815 977:6.9E-16 
810 1132:3.4E-13 
813 1039:5.0E-127 
803 1349:6.6E-14 
811 1101:1.5E-41 
819 853:2.3E-27 
805 1287:1.2E-26 
812 1070:2.3E-46 
796 1566:9.4E-19 
799 1473:2.4E-27 
816 946:3.0E-21 
802 1380:1.7E-21 
801 1411:1.8E-20 
797 1535:4.0E-18 
809 1163:3.4E-16 
808 1194:1.8E-25 
794 1629:6.5E-19 
796 1567:3.5E-13 
815 978:1.1E-22 
810 1133:1.1E-23 
820 823:1.0E-41 
797 1536:1.4E-12 
803 1350:7.3E-26 
801 1412:6.1E-32 
819 854:3.0E-17 
816 947:1.4E-18 
799 1474:6.9E-11 
812 1071:5.6E-15 
806 1257:3.1E-14 
811 1102:9.0E-23 
813 1040:3.7E-11 
818 885:1.8E-23 
798 1505:1.4E-16 
807 1226:5.6E-15 
808 1195:2.3E-40 
809 1164:3.7E-37 
805 1288:1.2E-19 
800 1443:3.8E-32 
802 1381:3.3E-11 
796 1568:5.0E-12 
795 1599:3.5E-11 
797 1537:1.2E-22 
816 948:6.7E-28 
802 1382:2.1E-23 
811 1103:7.8E-37 
808 1196:3.9E-15 
810 1134:2.2E-38 
794 1630:6.2E-12 
803 1351:1.2E-22 
820 824:5.2E-24 
801 1413:1.9E-38 
817 917:1.5E-25 
818 886:3.5E-17 
813 1041:1.7E-13 
798 1506:4.9E-15 
819 855:4.3E-34 
800 1444:5.0E-23 
806 1258:9.4E-44 
815 979:4.9E-18 
805 1289:1.8E-19 
814 1010:1.4E-19 
799 1475:5.7E-16 
807 1227:5.8E-19 
806 1259:1.1E-24 
797 1538:1.2E-14 
794 1631:3.6E-24 
813 1042:1.5E-15 
796 1569:2.1E-17 
817 918:7.2E-14 
804 1321:1.1E-13 
815 980:1.6E-32 
803 1352:1.3E-18 
801 1414:1.1E-15 
808 1197:9.4E-23 
799 1476:5.7E-16 
816 949:2.1E-32 
810 1135:2.5E-19 
809 1166:4.7E-40 
798 1507:4.4E-20 
805 1290:1.8E-37 
819 856:6.8E-15 
818 887:7.7E-20 
820 825:1.6E-20 
811 1104:9.2E-33 
800 1445:1.1E-41 
818 888:6.3E-31 
800 1446:6.5E-26 
797 1539:9.3E-18 
803 1353:4.9E-19 
794 1632:1.2E-16 
798 1508:2.9E-16 
801 1415:1.5E-24 
796 1570:1.0E-13 
811 1105:1.9E-16 
804 1322:1.0E-13 
817 919:3.3E-14 
805 1291:5.8E-25 
809 1167:1.8E-18 
799 1477:2.8E-29 
820 826:6.4E-47 
819 857:2.2E-29 
795 1601:1.6E-20 
815 981:3.4E-44 
806 1260:9.0E-52 
816 950:1.4E-33 
796 1571:1.7E-28 
818 889:2.9E-25 
797 1540:1.3E-16 
808 1199:8.6E-31 
798 1509:2.7E-15 
811 1106:5.3E-24 
807 1230:1.1E-15 
805 1292:3.7E-25 
804 1323:1.0E-13 
820 827:2.4E-11 
802 1385:3.5E-13 
819 858:6.2E-17 
816 951:1.1E-34 
794 1633:5.7E-40 
801 1416:2.1E-13 
800 1447:2.5E-28 
812 1075:3.3E-14 
803 1354:5.4E-30 
799 1478:2.9E-13 
806 1261:2.6E-22 
817 920:3.3E-23 
810 1137:1.2E-29 
794 1634:9.7E-16 
800 1448:2.0E-24 
819 859:1.5E-24 
801 1417:3.3E-19 
815 983:8.8E-29 
809 1169:3.4E-23 
805 1293:0.0 
806 1262:5.5E-12 
803 1355:1.5E-15 
802 1386:8.4E-25 
816 952:3.6E-33 
795 1603:2.4E-24 
811 1107:4.6E-18 
813 1045:3.2E-41 
817 921:7.1E-27 
799 1479:1.0E-11 
820 828:1.3E-18 
796 1572:1.2E-20 
798 1510:7.6E-14 
814 1014:7.2E-118 
802 1387:3.7E-32 
799 1480:4.5E-17 
819 860:5.6E-34 
795 1604:3.8E-17 
810 1139:8.3E-21 
803 1356:2.5E-22 
798 1511:1.2E-15 
815 984:1.1E-36 
796 1573:7.8E-18 
816 953:7.1E-23 
807 1232:4.3E-15 
817 922:8.8E-12 
806 1263:3.5E-41 
813 1046:1.6E-26 
805 1294:7.3E-27 
820 829:2.6E-38 
811 1108:1.9E-19 
818 891:3.9E-13 
800 1449:2.0E-24 
818 892:4.1E-20 
797 1543:5.2E-19 
796 1574:1.8E-16 
795 1605:1.3E-28 
817 923:6.2E-24 
806 1264:4.3E-14 
800 1450:2.0E-24 
801 1419:5.2E-20 
798 1512:7.9E-14 
799 1481:1.6E-26 
813 1047:4.5E-25 
805 1295:1.6E-32 
803 1357:1.2E-21 
816 954:2.7E-22 
819 861:2.3E-18 
811 1109:1.3E-21 
802 1388:1.1E-26 
810 1140:4.4E-119 
815 985:5.2E-14 
809 1171:7.9E-32 
813 1048:1.0E-33 
798 1513:8.0E-19 
802 1389:1.4E-34 
803 1358:9.4E-20 
810 1141:2.1E-20 
806 1265:5.8E-38 
799 1482:5.8E-13 
807 1234:4.4E-11 
818 893:1.3E-28 
815 986:1.6E-18 
816 955:1.6E-20 
819 862:3.3E-19 
820 831:9.1E-33 
796 1575:5.8E-24 
801 1420:1.0E-14 
809 1172:6.0E-17 
812 1079:1.1E-16 
808 1203:9.6E-39 
811 1110:1.2E-25 
817 924:4.2E-32 
800 1451:2.0E-24 
797 1544:8.9E-23 
812 1080:2.1E-26 
796 1576:1.7E-19 
800 1452:2.0E-24 
807 1235:6.3E-15 
816 956:1.2E-13 
806 1266:3.1E-41 
819 863:9.9E-16 
803 1359:1.4E-18 
820 832:1.3E-15 
809 1173:1.0E-11 
810 1142:5.4E-12 
811 1111:5.9E-22 
814 1018:1.1E-13 
798 1514:2.3E-21 
817 925:2.1E-19 
808 1204:1.6E-26 
813 1049:6.0E-24 
818 894:6.4E-32 
809 1174:2.5E-13 
812 1081:7.8E-11 
819 864:9.5E-22 
799 1484:1.6E-24 
797 1546:3.5E-20 
805 1298:4.3E-17 
802 1391:1.3E-30 
808 1205:1.0E-24 
800 1453:2.0E-24 
810 1143:1.4E-18 
798 1515:1.4E-16 
817 926:4.4E-22 
816 957:2.7E-12 
806 1267:2.8E-26 
818 895:2.9E-21 
803 1360:4.7E-25 
813 1050:1.3E-30 
814 1019:4.1E-108 
820 833:1.2E-17 
811 1112:5.9E-33 
803 1361:6.8E-18 
812 1082:3.9E-19 
809 1175:9.9E-69 
805 1299:7.9E-16 
819 865:1.6E-14 
814 1020:2.3E-15 
807 1237:2.1E-14 
804 1330:3.7E-23 
806 1268:6.4E-37 
802 1392:4.3E-30 
796 1578:6.4E-20 
817 927:7.6E-30 
811 1113:1.0E-11 
818 896:1.7E-13 
798 1516:1.7E-11 
816 958:2.0E-20 
820 834:2.3E-21 
800 1454:2.0E-24 
813 1051:3.3E-39 
810 1144:1.1E-20 
811 1114:7.3E-16 
802 1393:1.0E-18 
816 959:2.3E-19 
806 1269:5.2E-34 
817 928:4.6E-13 
805 1300:8.6E-30 
804 1331:2.6E-13 
798 1517:1.7E-16 
799 1486:2.6E-16 
815 990:8.8E-14 
818 897:1.2E-13 
808 1207:1.2E-26 
813 1052:7.1E-15 
809 1176:2.1E-25 
796 1579:9.5E-15 
797 1548:8.6E-58 
801 1424:6.7E-36 
810 1145:2.4E-19 
812 1083:6.2E-25 
819 866:1.7E-15 
800 1455:2.0E-24 
803 1362:3.8E-25 
820 835:1.5E-15 
807 1238:1.4E-14 
819 867:4.1E-26 
810 1146:1.2E-14 
797 1549:3.6E-12 
820 836:1.5E-28 
804 1332:2.0E-19 
795 1611:1.5E-16 
814 1022:3.3E-14 
817 929:5.0E-19 
805 1301:9.7E-23 
803 1363:6.3E-25 
799 1487:2.8E-17 
816 960:8.8E-31 
796 1580:5.0E-17 
806 1270:6.2E-160 
798 1518:1.8E-21 
818 898:2.0E-27 
815 991:5.6E-38 
800 1456:2.0E-24 
809 1177:9.7E-16 
813 1053:2.1E-14 
807 1239:9.2E-39 
812 1084:3.9E-18 
808 1208:2.0E-24 
795 1612:1.1E-16 
807 1240:4.0E-12 
809 1178:4.3E-28 
796 1581:2.1E-21 
815 992:1.3E-34 
817 930:1.6E-27 
818 899:1.0E-28 
813 1054:5.5E-14 
806 1271:2.5E-35 
800 1457:2.0E-24 
810 1147:3.1E-40 
812 1085:1.4E-16 
819 868:1.5E-17 
803 1364:7.4E-16 
820 837:9.9E-40 
804 1333:2.5E-18 
816 961:1.3E-27 
805 1302:4.6E-17 
811 1116:2.3E-21 
818 900:1.1E-32 
819 869:5.2E-16 
798 1520:3.4E-18 
805 1303:1.2E-21 
814 1024:3.1E-12 
820 838:3.5E-29 
795 1613:1.0E-25 
817 931:6.8E-18 
796 1582:8.0E-30 
809 1179:1.4E-62 
806 1272:7.8E-19 
811 1117:1.3E-16 
802 1396:2.9E-39 
807 1241:9.8E-17 
808 1210:3.6E-23 
803 1365:3.1E-14 
815 993:3.5E-25 
800 1458:5.1E-35 
813 1055:3.6E-11 
804 1334:1.4E-36 
800 1459:1.2E-31 
797 1552:7.3E-11 
819 870:2.8E-22 
815 994:1.7E-11 
811 1118:5.3E-27 
816 963:3.6E-15 
806 1273:3.7E-21 
813 1056:8.7E-23 
820 839:3.9E-39 
804 1335:3.3E-32 
796 1583:9.7E-13 
798 1521:1.1E-42 
802 1397:1.5E-27 
810 1149:2.0E-32 
812 1087:1.1E-16 
814 1026:2.5E-18 
796 1584:4.7E-15 
804 1336:1.1E-40 
815 995:2.0E-17 
820 840:9.0E-19 
808 1212:7.2E-34 
810 1150:5.3E-65 
802 1398:4.1E-27 
798 1522:9.7E-17 
812 1088:1.4E-22 
806 1274:2.3E-19 
809 1181:1.8E-13 
801 1429:3.0E-31 
811 1119:1.3E-31 
819 871:1.5E-24 
818 902:4.7E-42 
813 1057:1.7E-35 
800 1460:5.7E-25 
816 964:2.3E-12 
799 1491:9.1E-18 
803 1367:3.1E-12 
807 1243:3.6E-15 
817 933:9.7E-23 
818 903:1.9E-30 
795 1616:1.1E-18 
810 1151:4.9E-45 
802 1399:1.1E-30 
800 1461:4.7E-34 
798 1523:4.0E-12 
805 1306:9.3E-23 
812 1089:4.5E-16 
796 1585:3.3E-21 
806 1275:8.7E-178 
814 1027:5.0E-17 
809 1182:2.5E-18 
801 1430:1.3E-44 
817 934:9.1E-18 
815 996:6.4E-26 
811 1120:1.5E-46 
819 872:4.6E-14 
819 873:5.0E-26 
801 1431:1.1E-14 
795 1617:1.5E-29 
811 1121:3.9E-27 
797 1555:1.1E-21 
799 1493:4.5E-11 
798 1524:6.5E-12 
806 1276:3.8E-32 
817 935:2.1E-15 
812 1090:4.2E-19 
800 1462:3.3E-33 
818 904:9.7E-39 
820 842:1.2E-23 
813 1059:3.1E-12 
802 1400:2.4E-25 
815 997:4.2E-50 
804 1338:7.1E-29 
816 966:6.6E-17 
807 1245:3.9E-11 
803 1369:4.4E-11 
805 1307:2.1E-19 
809 1184:6.8E-19 
815 998:7.0E-42 
820 843:4.5E-16 
807 1246:2.7E-20 
797 1556:2.5E-18 
810 1153:9.2E-22 
795 1618:1.2E-21 
811 1122:1.1E-17 
799 1494:5.5E-31 
816 967:1.3E-21 
806 1277:3.6E-26 
813 1060:5.6E-21 
802 1401:2.4E-22 
818 905:4.1E-18 
817 936:2.1E-26 
814 1029:1.9E-14 
801 1432:6.9E-22 
804 1339:8.3E-29 
819 874:9.9E-29 
800 1463:1.4E-62 
796 1588:2.7E-20 
812 1092:5.2E-14 
802 1402:2.6E-34 
797 1557:7.6E-13 
799 1495:4.8E-19 
818 906:2.1E-32 
800 1464:1.7E-16 
815 999:1.4E-11 
801 1433:5.6E-38 
807 1247:4.3E-14 
809 1185:4.2E-28 
798 1526:1.3E-22 
804 1340:3.2E-18 
813 1061:3.5E-24 
817 937:1.6E-19 
814 1030:1.5E-12 
816 968:8.0E-24 
806 1278:6.3E-25 
820 844:4.3E-19 
806 1279:1.4E-41 
796 1589:1.5E-22 
798 1527:2.1E-16 
801 1434:5.1E-43 
814 1031:1.9E-18 
815 1000:1.9E-39 
811 1124:5.3E-32 
817 938:6.8E-19 
800 1465:9.2E-27 
818 907:6.3E-23 
797 1558:8.8E-17 
809 1186:9.5E-13 
820 845:8.8E-21 
802 1403:1.3E-29 
816 969:4.8E-29 
799 1496:6.4E-20 
819 876:6.9E-25 
813 1062:6.3E-11 
812 1093:2.0E-18 
797 1559:2.1E-16 
800 1466:8.3E-31 
802 1404:8.8E-20 
809 1187:2.2E-13 
796 1590:4.1E-19 
808 1218:3.9E-13 
816 970:5.2E-21 
810 1156:6.1E-40 
806 1280:8.9E-37 
818 908:8.2E-71 
819 877:8.3E-68 
801 1435:7.0E-45 
807 1249:4.4E-14 
817 939:1.6E-11 
798 1528:4.9E-18 
820 846:3.6E-19 
815 1001:5.0E-32 
811 1125:1.9E-17 
812 1094:1.5E-21 
803 1373:3.4E-21 
813 1063:4.3E-38 
797 1560:2.3E-18 
805 1312:1.4E-18 
809 1188:5.8E-13 
813 1064:5.2E-13 
818 909:5.4E-61 
801 1436:6.6E-11 
811 1126:8.2E-45 
816 971:9.8E-13 
795 1622:1.7E-32 
810 1157:4.4E-17 
820 847:3.7E-22 
798 1529:4.9E-21 
799 1498:1.9E-16 
803 1374:1.7E-20 
819 878:3.0E-50 
800 1467:1.1E-15 
796 1591:1.3E-12 
815 1002:4.7E-30 
812 1095:3.6E-20 
804 1343:7.1E-29 
802 1405:9.6E-22 
807 1250:7.1E-18 
796 1592:3.5E-30 
816 972:1.0E-16 
806 1282:1.6E-15 
795 1623:4.3E-12 
812 1096:1.2E-28 
815 1003:3.7E-26 
797 1561:1.2E-21 
801 1437:1.8E-37 
809 1189:1.3E-38 
805 1313:2.5E-22 
802 1406:3.1E-24 
811 1127:1.9E-11 
813 1065:2.6E-17 
803 1375:8.2E-15 
819 879:4.9E-59 
804 1344:2.3E-18 
800 1468:2.6E-35 
817 941:2.6E-16 
818 910:1.2E-66 
799 1499:1.3E-13 
810 1158:1.1E-15 
820 848:2.0E-18 
798 1530:8.9E-16 
818 911:3.6E-28 
798 1531:3.0E-22 
795 1624:2.2E-14 
799 1500:2.6E-23 
812 1097:3.0E-11 
808 1221:2.3E-17 
809 1190:3.9E-16 
810 1159:1.3E-19 
804 1345:1.6E-36 
806 1283:2.5E-42 
820 849:1.7E-11 
816 973:5.9E-26 
800 1469:2.2E-52 
811 1128:1.5E-19 
817 942:1.1E-17 
807 1252:1.1E-12 
797 1562:5.5E-17 
814 1035:8.3E-22 
813 1066:1.7E-11 
819 880:4.8E-26 
802 1407:6.2E-32 
815 1004:4.2E-37 
805 1314:2.5E-14 
795 1625:3.8E-30 
799 1501:3.9E-21 
801 1439:7.1E-50 
806 1284:6.3E-38 
819 881:4.4E-22 
800 1470:9.9E-17 
817 943:1.3E-19 
803 1377:8.3E-11 
816 974:5.6E-15 
798 1532:5.9E-24 
812 1098:2.8E-15 
802 1408:1.5E-68 
811 1129:6.6E-31 
820 850:1.5E-36 
805 1315:2.4E-12 
818 912:4.7E-19 
814 1036:3.9E-20 
797 1563:1.1E-12 
807 1253:8.9E-17 
810 1160:2.6E-57 
813 1067:3.4E-17 
815 1005:3.3E-32 
815 1006:2.3E-20 
800 1471:2.1E-13 
796 1595:2.1E-20 
805 1316:2.4E-12 
795 1626:6.2E-39 
819 882:2.2E-66 
809 1192:9.5E-21 
820 851:2.2E-26 
802 1409:3.2E-45 
811 1130:5.8E-123 
804 1347:1.9E-12 
817 944:1.5E-15 
797 1564:8.4E-20 
816 975:4.4E-23 
814 1037:4.0E-14 
818 913:3.7E-63 
807 1254:7.0E-16 
812 1099:9.5E-27 
803 1378:4.1E-13 
806 1285:3.0E-32 
797 1565:1.3E-14 
802 1410:5.2E-27 
807 1255:1.0E-103 
815 1007:2.1E-37 
817 945:3.7E-35 
816 976:4.0E-14 
801 1441:3.1E-12 
804 1348:3.6E-15 
795 1627:1.9E-45 
799 1503:9.0E-18 
809 1193:4.8E-18 
811 1131:1.5E-31 
798 1534:1.8E-24 
820 852:1.3E-135 
803 1379:1.5E-26 
818 914:2.7E-18 
814 1038:1.4E-15 
800 1472:7.7E-26 
816 977:1.2E-22 
803 1380:5.1E-18 
806 1287:9.0E-16 
811 1132:6.0E-19 
818 915:1.8E-20 
809 1194:1.1E-24 
795 1628:2.2E-27 
800 1473:7.0E-26 
817 946:2.4E-21 
821 822:6.4E-15 
819 884:1.0E-12 
820 853:1.4E-18 
808 1225:3.7E-15 
810 1163:2.3E-120 
802 1411:1.5E-68 
798 1535:1.8E-13 
815 1008:6.3E-17 
814 1039:2.9E-17 
813 1070:1.2E-12 
797 1566:1.5E-14 
814 1040:9.6E-91 
798 1536:2.0E-13 
797 1567:1.2E-11 
804 1350:9.2E-18 
819 885:1.7E-22 
796 1598:2.4E-17 
809 1195:5.1E-18 
801 1443:1.8E-20 
820 854:9.0E-43 
799 1505:2.0E-11 
800 1474:5.7E-25 
816 978:4.4E-28 
806 1288:1.0E-42 
813 1071:1.4E-20 
811 1133:1.0E-35 
802 1412:3.5E-44 
807 1257:0.0 
821 823:4.8E-31 
812 1102:1.4E-15 
817 947:5.2E-27 
808 1226:8.4E-23 
803 1381:1.4E-17 
800 1475:5.4E-27 
814 1041:2.2E-14 
797 1568:1.5E-12 
811 1134:2.9E-20 
798 1537:2.8E-23 
813 1072:1.8E-34 
807 1258:3.1E-16 
806 1289:3.5E-51 
821 824:1.1E-15 
796 1599:7.9E-15 
804 1351:6.3E-14 
803 1382:7.4E-17 
801 1444:3.4E-16 
816 979:1.3E-30 
815 1010:6.3E-25 
818 917:8.9E-19 
802 1413:7.7E-26 
799 1506:7.8E-12 
820 855:1.3E-13 
817 948:9.4E-18 
809 1196:3.2E-23 
800 1476:5.4E-27 
802 1414:1.4E-13 
809 1197:4.8E-20 
796 1600:8.9E-13 
807 1259:5.0E-40 
814 1042:1.9E-38 
808 1228:1.2E-20 
812 1104:3.6E-15 
819 887:2.2E-18 
806 1290:3.0E-18 
805 1321:1.5E-27 
801 1445:1.8E-33 
817 949:2.7E-15 
816 980:2.4E-64 
820 856:2.1E-14 
797 1569:6.0E-16 
818 918:2.9E-12 
804 1352:5.1E-23 
813 1073:1.4E-23 
821 825:5.6E-26 
815 1011:1.2E-15 
811 1135:2.9E-50 
819 888:2.1E-33 
798 1539:2.3E-21 
820 857:1.4E-31 
796 1601:1.6E-13 
795 1632:4.9E-12 
802 1415:4.4E-30 
809 1198:2.5E-17 
799 1508:2.1E-11 
805 1322:1.5E-27 
800 1477:1.4E-33 
807 1260:6.3E-17 
801 1446:5.6E-18 
811 1136:2.7E-20 
806 1291:1.9E-12 
810 1167:8.0E-22 
821 826:8.1E-14 
814 1043:5.3E-14 
817 950:8.4E-12 
816 981:4.5E-95 
813 1074:2.3E-31 
806 1292:2.4E-17 
796 1602:1.9E-80 
795 1633:3.2E-38 
814 1044:4.8E-30 
802 1416:5.1E-15 
801 1447:1.5E-29 
809 1199:1.4E-26 
807 1261:1.4E-11 
815 1013:3.6E-17 
800 1478:1.5E-13 
797 1571:1.8E-21 
804 1354:6.2E-23 
821 827:1.1E-26 
808 1230:1.8E-29 
813 1075:1.7E-13 
819 889:3.5E-22 
805 1323:1.5E-27 
803 1385:2.8E-18 
798 1540:1.9E-13 
817 951:1.9E-15 
818 920:1.0E-27 
820 858:5.5E-21 
812 1106:6.7E-23 
799 1509:1.8E-18 
806 1293:1.2E-22 
795 1634:3.1E-12 
810 1169:4.2E-19 
815 1014:6.5E-18 
811 1138:1.0E-22 
807 1262:7.9E-116 
805 1324:1.0E-24 
797 1572:6.9E-17 
796 1603:2.6E-25 
798 1541:1.2E-12 
814 1045:1.6E-19 
801 1448:1.3E-28 
818 921:5.1E-29 
820 859:6.9E-26 
816 983:3.0E-19 
800 1479:1.0E-23 
809 1200:4.7E-14 
812 1107:4.6E-15 
821 828:4.3E-22 
803 1386:1.5E-25 
804 1355:3.9E-25 
799 1510:1.4E-13 
817 952:2.0E-14 
802 1417:4.8E-28 
795 1635:3.3E-11 
796 1604:8.3E-19 
816 984:2.6E-38 
803 1387:3.3E-22 
808 1232:2.9E-28 
821 829:4.1E-22 
801 1449:1.3E-28 
817 953:1.1E-16 
810 1170:2.5E-17 
797 1573:8.2E-17 
806 1294:2.8E-36 
811 1139:2.3E-24 
819 891:5.4E-13 
802 1418:1.3E-11 
820 860:1.1E-16 
815 1015:1.4E-11 
799 1511:2.6E-21 
805 1325:1.5E-24 
800 1480:1.0E-79 
813 1078:4.7E-17 
798 1543:3.0E-16 
818 923:3.8E-28 
820 861:5.9E-35 
806 1295:6.2E-51 
796 1605:3.1E-20 
797 1574:2.9E-17 
802 1419:1.1E-26 
811 1140:1.4E-24 
808 1233:1.2E-60 
801 1450:1.3E-28 
800 1481:1.3E-20 
804 1357:1.6E-15 
805 1326:2.9E-16 
812 1109:1.4E-11 
815 1016:2.4E-64 
819 892:9.1E-28 
821 830:2.8E-17 
817 954:8.9E-16 
816 985:4.6E-15 
797 1575:5.8E-29 
796 1606:7.5E-19 
817 955:3.4E-20 
798 1544:4.0E-20 
820 862:2.1E-33 
808 1234:1.9E-25 
816 986:2.1E-20 
803 1389:8.5E-16 
811 1141:1.1E-180 
800 1482:2.8E-23 
810 1172:4.0E-28 
801 1451:1.3E-28 
799 1513:5.1E-19 
806 1296:1.5E-33 
809 1203:6.4E-14 
821 831:6.5E-35 
815 1017:1.8E-25 
818 924:2.4E-26 
819 893:1.2E-32 
812 1110:2.6E-11 
802 1420:1.1E-24 
805 1327:1.2E-25 
820 863:5.8E-34 
808 1235:1.4E-31 
797 1576:1.0E-22 
805 1328:2.3E-22 
802 1421:1.5E-14 
813 1080:1.3E-41 
811 1142:3.5E-16 
816 987:4.0E-13 
807 1266:1.2E-12 
812 1111:4.7E-16 
806 1297:4.0E-32 
815 1018:1.1E-34 
817 956:9.2E-15 
796 1607:7.3E-20 
810 1173:6.1E-13 
821 832:7.8E-18 
801 1452:1.3E-28 
818 925:7.1E-28 
819 894:6.2E-27 
809 1204:2.1E-24 
799 1514:2.7E-21 
806 1298:4.7E-35 
798 1546:2.7E-22 
796 1608:1.7E-11 
809 1205:1.8E-19 
817 957:4.7E-24 
821 833:2.0E-18 
814 1050:1.8E-15 
797 1577:1.4E-12 
811 1143:5.1E-26 
820 864:3.0E-28 
802 1422:7.2E-20 
813 1081:4.5E-30 
808 1236:1.1E-38 
799 1515:1.1E-23 
801 1453:1.3E-28 
816 988:6.8E-12 
800 1484:2.3E-54 
803 1391:1.3E-20 
815 1019:7.3E-15 
805 1329:6.1E-22 
812 1112:6.6E-13 
796 1609:1.4E-15 
813 1082:7.0E-28 
818 927:1.0E-20 
809 1206:1.1E-59 
798 1547:2.7E-17 
814 1051:2.7E-20 
805 1330:4.5E-44 
801 1454:1.3E-28 
815 1020:8.4E-70 
821 834:3.8E-22 
802 1423:1.9E-18 
806 1299:3.3E-39 
816 989:5.1E-17 
799 1516:6.7E-12 
807 1268:9.6E-14 
820 865:2.2E-18 
819 896:1.7E-24 
803 1392:2.4E-21 
800 1485:3.3E-14 
811 1144:1.7E-22 
808 1237:2.4E-30 
817 958:1.8E-30 
812 1113:1.1E-12 
804 1361:1.6E-12 
802 1424:7.2E-23 
816 990:1.8E-21 
798 1548:5.8E-54 
814 1052:2.5E-18 
817 959:5.7E-28 
812 1114:3.4E-19 
821 835:8.1E-26 
801 1455:1.3E-28 
805 1331:5.0E-37 
813 1083:2.3E-11 
808 1238:2.4E-22 
806 1300:2.3E-57 
800 1486:7.1E-16 
803 1393:1.0E-12 
807 1269:2.2E-19 
809 1207:9.2E-15 
811 1145:2.1E-47 
804 1362:4.7E-15 
818 928:4.5E-14 
815 1021:2.3E-11 
820 866:1.6E-30 
799 1517:7.9E-16 
804 1363:5.6E-18 
798 1549:1.6E-12 
813 1084:6.3E-19 
816 991:7.9E-42 
810 1177:1.5E-33 
812 1115:9.8E-11 
809 1208:3.1E-23 
803 1394:2.2E-12 
811 1146:4.5E-23 
796 1611:6.6E-17 
821 836:3.2E-26 
806 1301:6.8E-23 
800 1487:3.8E-15 
805 1332:1.6E-84 
801 1456:1.3E-28 
797 1580:1.7E-11 
819 898:2.4E-24 
814 1053:3.2E-11 
817 960:1.6E-14 
815 1022:5.0E-27 
820 867:7.3E-41 
807 1270:1.1E-17 
799 1519:7.2E-18 
814 1054:1.0E-38 
821 837:1.7E-33 
817 961:3.6E-39 
801 1457:1.3E-28 
797 1581:3.0E-18 
809 1209:3.7E-11 
816 992:6.6E-51 
811 1147:3.6E-30 
819 899:8.6E-25 
812 1116:5.7E-12 
805 1333:1.3E-36 
820 868:4.1E-31 
818 930:2.4E-27 
796 1612:2.4E-33 
815 1023:8.6E-15 
806 1302:5.7E-32 
807 1271:9.7E-14 
808 1240:4.9E-63 
810 1178:8.6E-11 
811 1148:3.2E-18 
797 1582:1.0E-61 
821 838:6.2E-31 
815 1024:1.9E-21 
809 1210:3.0E-18 
807 1272:9.5E-46 
820 869:5.8E-17 
819 900:7.2E-28 
812 1117:1.7E-18 
796 1613:4.3E-15 
813 1086:6.0E-40 
805 1334:1.5E-16 
814 1055:4.4E-16 
816 993:1.4E-23 
798 1551:2.4E-11 
806 1303:7.8E-19 
799 1520:8.8E-23 
801 1458:7.4E-36 
808 1241:1.3E-36 
818 931:7.0E-65 
796 1614:2.8E-23 
800 1490:4.9E-25 
813 1087:1.0E-38 
821 839:1.3E-26 
806 1304:2.7E-21 
816 994:4.5E-12 
815 1025:2.6E-34 
801 1459:9.1E-42 
805 1335:1.1E-19 
818 932:6.0E-62 
820 870:5.1E-33 
808 1242:2.1E-16 
809 1211:1.8E-17 
812 1118:2.5E-11 
798 1552:6.0E-13 
799 1521:4.9E-13 
811 1149:9.2E-40 
817 963:2.8E-13 
803 1397:1.7E-18 
806 1305:2.7E-21 
796 1615:2.3E-30 
797 1584:9.2E-11 
812 1119:2.1E-12 
807 1274:9.9E-17 
802 1429:9.6E-21 
821 840:8.2E-13 
814 1057:1.7E-13 
800 1491:2.8E-93 
805 1336:3.6E-17 
801 1460:1.2E-28 
809 1212:1.3E-18 
804 1367:1.3E-11 
815 1026:4.4E-31 
810 1181:8.5E-66 
819 902:1.6E-71 
813 1088:4.8E-35 
799 1522:2.4E-15 
818 933:1.2E-25 
816 995:2.8E-23 
803 1398:6.9E-15 
811 1150:6.6E-21 
817 964:1.6E-16 
820 871:2.2E-27 
806 1306:9.7E-36 
797 1585:2.2E-81 
807 1275:5.1E-14 
804 1368:1.2E-34 
798 1554:1.0E-19 
815 1027:2.8E-61 
816 996:1.3E-34 
809 1213:9.6E-28 
821 841:1.3E-17 
796 1616:1.6E-23 
803 1399:4.4E-15 
802 1430:2.3E-42 
800 1492:4.8E-30 
818 934:4.1E-22 
820 872:3.9E-16 
812 1120:7.7E-24 
799 1523:3.8E-23 
811 1151:1.2E-29 
819 903:1.4E-32 
801 1461:1.9E-34 
805 1337:1.3E-16 
817 965:1.4E-12 
796 1617:1.7E-11 
803 1400:3.1E-17 
799 1524:7.5E-11 
806 1307:9.0E-30 
807 1276:2.7E-15 
810 1183:2.7E-12 
811 1152:2.7E-17 
820 873:4.5E-32 
812 1121:1.1E-14 
798 1555:6.8E-16 
804 1369:2.3E-12 
817 966:3.4E-17 
805 1338:2.0E-15 
802 1431:2.6E-16 
801 1462:1.4E-29 
809 1214:2.2E-12 
821 842:1.2E-12 
816 997:5.2E-42 
813 1090:4.1E-14 
815 1028:1.5E-80 
800 1493:1.3E-12 
819 904:1.0E-45 
807 1277:3.0E-14 
796 1618:3.3E-19 
818 936:3.9E-25 
819 905:7.2E-13 
803 1401:4.5E-20 
808 1246:3.4E-29 
820 874:3.7E-41 
809 1215:6.6E-60 
805 1339:9.6E-16 
798 1556:1.9E-18 
817 967:1.0E-25 
810 1184:6.0E-31 
812 1122:2.7E-14 
802 1432:2.5E-27 
816 998:3.1E-98 
811 1153:2.2E-46 
801 1463:6.0E-40 
813 1091:8.6E-26 
815 1029:5.6E-23 
800 1494:1.7E-21 
799 1526:5.7E-12 
811 1154:3.7E-16 
800 1495:1.9E-26 
813 1092:7.1E-17 
807 1278:1.2E-14 
801 1464:5.4E-15 
809 1216:2.2E-36 
796 1619:1.9E-12 
821 844:4.3E-18 
817 968:5.5E-28 
804 1371:2.3E-20 
802 1433:3.4E-29 
816 999:4.5E-15 
797 1588:1.3E-13 
818 937:1.2E-23 
820 875:6.9E-16 
808 1247:4.8E-24 
805 1340:1.8E-36 
803 1402:4.2E-19 
810 1185:9.6E-11 
819 906:1.8E-31 
807 1279:1.0E-15 
797 1589:9.9E-16 
805 1341:2.1E-16 
821 845:1.3E-20 
804 1372:4.2E-32 
809 1217:1.0E-19 
801 1465:8.7E-33 
819 907:1.5E-24 
796 1620:1.9E-12 
798 1558:2.6E-19 
816 1000:1.2E-63 
817 969:6.5E-18 
820 876:1.6E-20 
818 938:1.1E-12 
813 1093:2.6E-20 
815 1031:5.6E-25 
811 1155:3.8E-11 
800 1496:3.8E-41 
803 1403:9.6E-15 
812 1124:3.9E-20 
810 1186:1.2E-35 
799 1527:2.3E-14 
802 1434:3.0E-25 
802 1435:3.9E-31 
819 908:1.9E-53 
800 1497:4.9E-29 
817 970:6.6E-41 
805 1342:1.1E-28 
797 1590:2.5E-23 
813 1094:5.3E-33 
803 1404:2.4E-13 
807 1280:4.9E-19 
821 846:1.9E-20 
812 1125:1.5E-18 
811 1156:1.8E-29 
798 1559:3.0E-15 
820 877:1.2E-12 
801 1466:5.8E-31 
816 1001:7.7E-38 
818 939:1.5E-11 
810 1187:6.4E-24 
799 1528:4.8E-24 
809 1218:5.3E-18 
797 1591:9.6E-12 
798 1560:4.1E-18 
815 1033:2.5E-66 
821 847:7.4E-28 
803 1405:9.3E-19 
811 1157:1.5E-20 
807 1281:2.7E-107 
800 1498:6.4E-23 
809 1219:1.2E-16 
820 878:1.8E-20 
817 971:1.5E-14 
819 909:7.7E-60 
812 1126:3.9E-24 
816 1002:3.1E-26 
805 1343:7.2E-16 
801 1467:1.5E-11 
813 1095:3.2E-18 
806 1312:2.2E-27 
799 1529:3.2E-15 
810 1188:7.9E-67 
818 940:6.0E-42 
796 1623:7.3E-24 
799 1530:5.6E-15 
798 1561:3.9E-18 
819 910:3.6E-171 
811 1158:7.5E-25 
803 1406:2.1E-16 
817 972:4.5E-14 
813 1096:3.8E-25 
810 1189:3.6E-13 
808 1251:9.8E-14 
816 1003:6.0E-24 
802 1437:7.3E-27 
818 941:4.5E-16 
814 1065:2.4E-167 
821 848:7.8E-22 
809 1220:2.0E-58 
797 1592:1.1E-61 
801 1468:5.6E-35 
800 1499:4.9E-11 
807 1282:1.6E-13 
805 1344:2.4E-36 
806 1313:1.3E-24 
804 1375:4.8E-11 
796 1624:1.1E-13 
813 1097:3.8E-28 
816 1004:5.3E-117 
799 1531:4.2E-17 
804 1376:1.7E-12 
803 1407:2.4E-22 
798 1562:2.2E-20 
805 1345:1.2E-16 
818 942:2.5E-25 
797 1593:4.2E-11 
815 1035:9.7E-32 
819 911:4.0E-19 
811 1159:2.1E-35 
809 1221:5.8E-12 
814 1066:1.7E-18 
812 1128:5.1E-16 
808 1252:4.0E-20 
821 849:9.3E-11 
801 1469:1.5E-36 
802 1438:7.8E-15 
810 1190:2.5E-34 
820 880:2.9E-38 
800 1500:8.0E-37 
817 973:1.1E-34 
806 1314:8.6E-23 
805 1346:1.5E-29 
811 1160:2.3E-14 
820 881:1.8E-33 
802 1439:6.5E-36 
796 1625:1.4E-16 
801 1470:1.6E-12 
814 1067:9.5E-36 
813 1098:1.5E-18 
800 1501:8.6E-28 
819 912:6.3E-20 
807 1284:1.0E-12 
799 1532:3.4E-11 
808 1253:7.5E-19 
812 1129:2.9E-13 
816 1005:4.3E-64 
806 1315:3.0E-17 
803 1408:2.4E-20 
809 1222:2.0E-15 
810 1191:7.9E-14 
815 1036:2.4E-21 
821 850:8.2E-30 
817 974:2.3E-20 
818 943:2.6E-16 
807 1285:3.0E-12 
810 1192:1.5E-16 
805 1347:1.9E-35 
806 1316:3.0E-17 
811 1161:1.3E-11 
808 1254:2.4E-28 
815 1037:1.1E-27 
797 1595:2.1E-55 
814 1068:1.3E-12 
798 1564:1.2E-15 
812 1130:1.0E-21 
800 1502:9.1E-28 
804 1378:3.0E-12 
821 851:4.2E-24 
803 1409:1.1E-14 
818 944:1.9E-15 
817 975:5.8E-32 
816 1006:4.7E-13 
809 1223:1.3E-60 
819 913:2.7E-64 
813 1099:4.5E-22 
820 882:1.4E-19 
800 1503:5.3E-44 
796 1627:3.0E-18 
813 1100:5.0E-33 
821 852:1.4E-26 
802 1441:2.8E-23 
801 1472:1.3E-28 
809 1224:4.2E-20 
805 1348:1.3E-36 
814 1069:1.5E-31 
819 914:1.2E-19 
820 883:3.9E-22 
812 1131:1.6E-21 
816 1007:7.2E-31 
798 1565:6.0E-14 
803 1410:3.5E-19 
811 1162:1.4E-19 
810 1193:8.6E-17 
806 1317:6.0E-24 
799 1534:1.0E-12 
818 945:2.4E-22 
803 1411:2.8E-20 
799 1535:3.0E-18 
798 1566:1.1E-13 
817 977:1.9E-17 
805 1349:2.7E-30 
807 1287:1.4E-13 
809 1225:7.5E-21 
801 1473:5.6E-29 
821 853:2.5E-16 
800 1504:1.3E-18 
820 884:4.3E-24 
814 1070:4.9E-11 
813 1101:9.2E-30 
806 1318:6.0E-24 
815 1039:7.2E-37 
812 1132:1.4E-14 
810 1194:3.5E-27 
819 915:3.3E-19 
818 946:1.0E-24 
804 1380:7.7E-12 
811 1163:1.3E-21 
796 1628:1.2E-21 
816 1008:6.1E-16 
801 1474:1.7E-11 
802 1443:1.7E-21 
798 1567:2.7E-14 
797 1598:7.6E-33 
799 1536:2.1E-12 
800 1505:2.0E-27 
816 1009:6.5E-18 
812 1133:6.8E-25 
811 1164:2.0E-16 
821 854:9.1E-30 
817 978:2.2E-18 
806 1319:3.1E-21 
813 1102:1.5E-17 
805 1350:1.3E-36 
818 947:4.1E-18 
807 1288:2.3E-19 
820 885:4.3E-35 
822 823:3.1E-21 
803 1412:2.0E-12 
810 1195:8.8E-54 
809 1226:7.7E-17 
819 917:1.5E-18 
800 1506:4.9E-29 
799 1537:2.1E-18 
815 1041:2.9E-14 
801 1475:4.7E-22 
820 886:5.2E-11 
822 824:5.0E-15 
797 1599:2.1E-13 
798 1568:3.5E-15 
806 1320:3.1E-21 
813 1103:3.8E-26 
808 1258:2.3E-27 
817 979:9.2E-34 
802 1444:2.9E-21 
809 1227:1.1E-56 
805 1351:2.3E-41 
816 1010:4.7E-31 
807 1289:1.4E-20 
812 1134:1.5E-13 
803 1413:4.6E-19 
821 855:1.6E-18 
810 1196:4.9E-20 
811 1165:1.7E-14 
801 1476:4.7E-22 
798 1569:1.8E-16 
796 1631:1.0E-16 
817 980:8.5E-22 
818 949:4.6E-11 
810 1197:1.1E-34 
815 1042:3.3E-17 
822 825:3.8E-35 
799 1538:3.4E-14 
809 1228:1.3E-11 
806 1321:4.9E-42 
812 1135:3.8E-17 
800 1507:3.2E-12 
821 856:9.9E-22 
820 887:5.2E-32 
805 1352:1.7E-18 
802 1445:2.3E-27 
804 1383:6.0E-11 
816 1011:5.0E-22 
811 1166:9.7E-16 
813 1104:2.2E-26 
808 1259:1.4E-16 
796 1632:1.2E-20 
802 1446:3.1E-19 
808 1260:1.1E-25 
810 1198:1.4E-12 
798 1570:3.1E-19 
822 826:6.4E-12 
800 1508:3.8E-25 
821 857:5.1E-19 
797 1601:2.9E-14 
812 1136:3.3E-17 
803 1415:7.4E-23 
816 1012:6.9E-11 
817 981:2.7E-26 
820 888:3.6E-16 
806 1322:4.6E-42 
809 1229:2.2E-20 
811 1167:5.1E-58 
815 1043:5.1E-15 
804 1384:3.9E-16 
801 1477:5.0E-27 
818 950:3.6E-11 
805 1353:1.2E-39 
799 1539:5.4E-16 
799 1540:5.7E-17 
796 1633:1.4E-13 
798 1571:5.5E-18 
822 827:3.2E-25 
815 1044:1.8E-13 
805 1354:1.9E-17 
813 1106:4.7E-28 
800 1509:1.0E-32 
807 1292:9.1E-110 
819 920:5.2E-29 
814 1075:2.3E-14 
803 1416:5.2E-24 
797 1602:5.4E-18 
820 889:2.5E-34 
810 1199:4.6E-37 
802 1447:1.4E-37 
816 1013:9.4E-23 
821 858:5.6E-12 
806 1323:4.6E-42 
801 1478:7.7E-15 
816 1014:6.3E-18 
812 1138:8.2E-14 
800 1510:1.5E-22 
809 1231:2.6E-24 
806 1324:3.1E-17 
796 1634:6.3E-18 
797 1603:2.9E-15 
801 1479:1.7E-11 
810 1200:1.7E-18 
819 921:1.7E-26 
820 890:1.3E-21 
808 1262:9.8E-13 
799 1541:4.1E-11 
802 1448:9.3E-69 
804 1386:4.2E-14 
821 859:2.0E-32 
815 1045:3.8E-48 
807 1293:8.9E-23 
803 1417:1.3E-23 
822 828:2.0E-34 
818 952:4.3E-11 
811 1169:2.9E-38 
817 983:2.2E-25 
797 1604:1.5E-13 
801 1480:5.1E-33 
818 953:1.1E-21 
798 1573:1.1E-20 
821 860:1.3E-16 
815 1046:1.7E-54 
811 1170:9.9E-58 
813 1108:2.5E-28 
804 1387:3.2E-14 
812 1139:1.8E-22 
822 829:5.2E-15 
802 1449:9.3E-69 
805 1356:1.1E-29 
816 1015:2.0E-16 
809 1232:1.5E-18 
820 891:7.7E-17 
806 1325:2.6E-17 
817 984:2.3E-14 
800 1511:2.2E-82 
821 861:6.0E-17 
798 1574:4.4E-21 
797 1605:1.4E-25 
812 1140:7.5E-13 
809 1233:1.5E-13 
822 830:7.9E-29 
799 1543:8.6E-20 
819 923:7.8E-26 
801 1481:5.8E-22 
813 1109:6.9E-21 
807 1295:4.7E-14 
815 1047:8.3E-66 
802 1450:9.3E-69 
805 1357:1.5E-29 
817 985:1.8E-18 
803 1419:9.5E-17 
818 954:1.4E-64 
820 892:2.7E-16 
816 1016:1.0E-32 
800 1512:3.4E-17 
797 1606:3.8E-14 
818 955:1.4E-23 
817 986:2.3E-100 
806 1327:3.4E-61 
821 862:4.5E-33 
816 1017:1.1E-27 
798 1575:3.1E-21 
822 831:1.2E-17 
811 1172:9.1E-31 
802 1451:9.3E-69 
812 1141:3.2E-21 
810 1203:4.4E-41 
820 893:1.2E-12 
801 1482:2.5E-20 
803 1420:3.3E-27 
819 924:5.7E-23 
815 1048:3.9E-32 
809 1234:4.3E-20 
799 1544:1.6E-12 
800 1513:1.3E-26 
813 1110:1.0E-45 
808 1265:6.3E-21 
805 1358:4.2E-29 
808 1266:3.6E-11 
802 1452:9.3E-69 
801 1483:9.0E-14 
798 1576:6.9E-18 
800 1514:1.7E-52 
820 894:2.7E-38 
821 863:9.9E-36 
804 1390:2.9E-75 
813 1111:1.1E-44 
805 1359:1.0E-23 
810 1204:1.9E-36 
806 1328:1.2E-44 
815 1049:4.1E-63 
814 1080:5.0E-19 
803 1421:7.4E-14 
819 925:2.9E-23 
809 1235:1.0E-16 
811 1173:7.4E-14 
816 1018:4.1E-36 
818 956:4.8E-11 
811 1174:2.7E-15 
818 957:6.3E-16 
805 1360:2.2E-32 
808 1267:3.4E-21 
801 1484:7.7E-42 
820 895:1.9E-16 
800 1515:7.2E-26 
817 988:6.0E-30 
799 1546:2.5E-20 
810 1205:2.1E-109 
812 1143:2.0E-12 
821 864:3.2E-144 
809 1236:1.7E-16 
815 1050:1.5E-28 
804 1391:1.6E-14 
802 1453:9.3E-69 
803 1422:7.9E-27 
822 833:4.2E-22 
807 1298:2.6E-13 
816 1019:2.5E-14 
819 926:5.4E-12 
807 1299:3.2E-19 
809 1237:9.7E-17 
810 1206:8.1E-13 
817 989:8.0E-13 
805 1361:3.2E-26 
822 834:7.1E-15 
800 1516:1.1E-15 
821 865:5.3E-21 
815 1051:1.4E-42 
803 1423:9.0E-15 
797 1609:1.8E-11 
816 1020:1.2E-32 
806 1330:4.7E-40 
801 1485:1.8E-13 
802 1454:9.3E-69 
808 1268:8.9E-15 
804 1392:4.4E-13 
798 1578:7.4E-13 
820 896:1.6E-12 
819 927:1.8E-19 
811 1175:2.6E-22 
818 958:1.8E-16 
812 1144:1.4E-16 
801 1486:3.2E-19 
800 1517:6.9E-29 
799 1548:1.4E-13 
806 1331:2.1E-44 
802 1455:9.3E-69 
808 1269:3.2E-13 
809 1238:4.5E-21 
818 959:1.8E-19 
821 866:1.9E-20 
820 897:9.4E-16 
819 928:1.1E-15 
813 1114:9.7E-15 
812 1145:5.2E-13 
810 1207:3.0E-36 
811 1176:3.0E-11 
803 1424:8.7E-33 
815 1052:6.8E-21 
807 1300:3.1E-14 
817 990:1.8E-20 
822 835:4.1E-19 
805 1362:1.4E-36 
804 1393:1.3E-44 
814 1083:6.7E-22 
819 929:8.8E-17 
810 1208:4.5E-39 
799 1549:2.5E-18 
808 1270:5.6E-20 
797 1611:2.0E-18 
811 1177:1.4E-22 
821 867:5.1E-26 
802 1456:9.3E-69 
816 1022:3.9E-30 
817 991:3.3E-17 
812 1146:6.1E-13 
801 1487:1.6E-18 
805 1363:5.5E-38 
815 1053:6.4E-18 
820 898:6.8E-37 
806 1332:8.6E-24 
809 1239:5.0E-17 
804 1394:2.5E-27 
822 836:9.9E-20 
800 1518:1.4E-20 
798 1580:8.5E-24 
818 960:1.8E-15 
820 899:5.2E-37 
817 992:2.8E-19 
800 1519:2.0E-29 
808 1271:2.0E-30 
813 1116:3.4E-27 
810 1209:3.2E-18 
806 1333:1.4E-39 
797 1612:8.5E-24 
819 930:1.3E-22 
805 1364:1.0E-26 
811 1178:7.0E-11 
807 1302:5.7E-12 
802 1457:9.3E-69 
821 868:1.2E-30 
822 837:1.1E-21 
809 1240:8.7E-13 
804 1395:5.2E-17 
815 1054:5.5E-17 
812 1147:4.5E-24 
818 961:1.4E-26 
798 1581:1.5E-16 
816 1024:8.9E-21 
817 993:1.0E-23 
799 1551:1.8E-11 
820 900:1.2E-37 
797 1613:1.5E-15 
812 1148:3.0E-16 
822 838:1.7E-11 
806 1334:1.6E-23 
802 1458:2.6E-27 
810 1210:4.8E-37 
805 1365:9.8E-15 
798 1582:3.5E-51 
815 1055:6.3E-13 
813 1117:5.4E-19 
821 869:1.2E-14 
800 1520:3.0E-39 
811 1179:4.3E-21 
814 1086:2.0E-16 
819 931:8.6E-165 
816 1025:1.4E-36 
797 1614:3.1E-69 
813 1118:4.9E-45 
808 1273:1.3E-14 
801 1490:3.9E-13 
812 1149:3.4E-20 
822 839:3.3E-19 
802 1459:5.9E-29 
817 994:6.5E-19 
806 1335:2.0E-24 
800 1521:1.1E-17 
804 1397:5.9E-16 
821 870:7.9E-44 
810 1211:9.8E-18 
819 932:0.0 
815 1056:1.9E-20 
818 963:3.0E-39 
797 1615:1.0E-30 
798 1584:2.1E-13 
800 1522:2.9E-49 
804 1398:1.2E-14 
819 933:6.6E-27 
802 1460:2.6E-58 
806 1336:1.5E-23 
811 1181:8.8E-20 
803 1429:9.8E-27 
815 1057:1.2E-33 
810 1212:3.3E-60 
821 871:3.4E-30 
813 1119:1.6E-17 
816 1026:6.6E-25 
820 902:2.2E-13 
805 1367:4.1E-22 
814 1088:4.3E-22 
809 1243:2.5E-19 
817 995:3.9E-30 
818 964:3.1E-39 
822 840:6.6E-16 
812 1150:9.9E-16 
801 1491:2.7E-42 
804 1399:8.8E-19 
813 1120:5.6E-22 
817 996:1.9E-26 
802 1461:2.4E-22 
811 1182:4.6E-23 
808 1275:2.3E-18 
797 1616:3.0E-15 
820 903:1.4E-14 
809 1244:1.9E-20 
807 1306:3.3E-11 
798 1585:1.0E-41 
799 1554:1.3E-18 
800 1523:8.0E-32 
801 1492:1.9E-21 
818 965:3.8E-50 
803 1430:1.3E-24 
810 1213:2.8E-13 
812 1151:8.1E-26 
821 872:3.5E-16 
805 1368:2.7E-14 
816 1027:9.7E-44 
806 1337:4.3E-12 
799 1555:4.0E-21 
801 1493:9.0E-11 
803 1431:5.4E-24 
814 1090:2.2E-24 
800 1524:2.7E-20 
816 1028:4.1E-33 
813 1121:7.8E-31 
802 1462:3.7E-22 
821 873:1.0E-27 
809 1245:2.6E-19 
822 842:9.2E-17 
807 1307:2.4E-19 
806 1338:6.2E-21 
820 904:6.3E-11 
804 1400:1.7E-13 
817 997:7.8E-18 
805 1369:2.5E-24 
820 905:1.7E-30 
797 1618:2.0E-15 
810 1215:5.2E-11 
821 874:2.5E-31 
799 1556:1.2E-17 
800 1525:5.8E-24 
802 1463:1.7E-32 
807 1308:3.4E-13 
803 1432:7.4E-16 
801 1494:1.0E-24 
815 1060:5.7E-22 
818 967:1.9E-17 
819 936:3.3E-22 
811 1184:6.7E-36 
816 1029:2.2E-38 
809 1246:2.6E-24 
812 1153:1.3E-27 
806 1339:7.4E-21 
817 998:3.1E-31 
798 1588:2.5E-14 
819 937:3.6E-22 
801 1495:1.9E-24 
821 875:2.4E-23 
814 1092:4.5E-16 
815 1061:4.6E-21 
809 1247:1.1E-26 
820 906:7.2E-16 
802 1464:2.2E-16 
822 844:4.7E-14 
803 1433:1.3E-17 
817 999:3.5E-18 
811 1185:1.4E-11 
805 1371:1.1E-15 
810 1216:2.8E-15 
818 968:3.9E-22 
812 1154:1.9E-19 
806 1340:1.6E-39 
816 1030:1.3E-13 
807 1309:3.4E-13 
800 1526:1.1E-50 
802 1465:4.2E-43 
800 1527:7.7E-57 
821 876:1.8E-17 
801 1496:1.5E-32 
811 1186:1.9E-20 
809 1248:1.3E-16 
798 1589:8.9E-23 
810 1217:5.4E-15 
806 1341:3.0E-14 
820 907:7.7E-34 
814 1093:2.4E-11 
807 1310:5.0E-13 
816 1031:2.5E-31 
799 1558:2.2E-18 
822 845:2.0E-41 
804 1403:4.7E-11 
803 1434:1.4E-16 
813 1124:1.2E-38 
817 1000:3.5E-23 
798 1590:2.3E-19 
805 1373:3.1E-27 
806 1342:2.3E-25 
809 1249:2.2E-63 
811 1187:3.9E-18 
799 1559:4.0E-14 
815 1063:3.3E-43 
803 1435:1.0E-17 
817 1001:9.6E-16 
818 970:1.8E-23 
797 1621:3.3E-12 
801 1497:2.1E-25 
808 1280:1.5E-14 
812 1156:4.6E-20 
800 1528:1.9E-30 
807 1311:2.4E-13 
810 1218:3.2E-12 
802 1466:2.2E-45 
813 1125:8.9E-12 
814 1094:2.3E-17 
822 846:8.7E-22 
821 877:9.2E-27 
801 1498:2.6E-32 
799 1560:1.0E-15 
797 1622:1.2E-18 
820 909:5.5E-19 
816 1033:3.7E-30 
810 1219:6.9E-15 
813 1126:6.7E-13 
822 847:7.1E-40 
800 1529:1.7E-19 
806 1343:2.6E-20 
815 1064:2.8E-14 
802 1467:5.2E-19 
819 940:1.6E-55 
818 971:8.4E-37 
809 1250:3.7E-26 
811 1188:7.3E-22 
821 878:3.5E-20 
817 1002:1.7E-15 
798 1592:4.4E-48 
799 1561:2.4E-12 
818 972:1.8E-34 
797 1623:1.8E-18 
822 848:2.1E-43 
800 1530:1.2E-43 
820 910:1.2E-18 
815 1065:6.3E-17 
810 1220:9.5E-16 
804 1406:5.9E-15 
803 1437:1.0E-19 
805 1375:4.1E-28 
821 879:1.1E-18 
806 1344:1.5E-39 
816 1034:7.9E-13 
807 1313:4.1E-15 
802 1468:1.2E-26 
814 1096:4.6E-22 
817 1003:4.7E-33 
804 1407:6.4E-27 
811 1190:2.5E-24 
816 1035:3.5E-38 
797 1624:8.5E-13 
817 1004:1.6E-21 
799 1562:2.6E-21 
806 1345:1.7E-23 
821 880:7.7E-33 
801 1500:6.6E-54 
800 1531:1.0E-36 
812 1159:2.0E-16 
815 1066:2.0E-16 
818 973:1.6E-21 
813 1128:1.1E-13 
820 911:2.7E-34 
809 1252:3.0E-14 
802 1469:3.3E-22 
810 1221:1.2E-36 
819 942:1.0E-24 
801 1501:9.0E-29 
799 1563:1.5E-11 
810 1222:2.9E-17 
820 912:4.3E-33 
802 1470:8.3E-21 
803 1439:2.8E-22 
804 1408:2.8E-18 
813 1129:1.8E-16 
817 1005:2.6E-25 
816 1036:5.8E-27 
815 1067:1.9E-22 
809 1253:4.2E-17 
822 850:7.7E-21 
818 974:1.8E-23 
821 881:2.6E-25 
806 1346:4.1E-36 
819 943:6.5E-12 
799 1564:3.9E-15 
798 1595:4.8E-55 
811 1192:9.2E-37 
797 1626:1.6E-15 
813 1130:1.6E-23 
805 1378:1.2E-30 
820 913:1.5E-15 
822 851:7.2E-14 
803 1440:1.8E-15 
808 1285:1.9E-16 
818 975:3.1E-16 
800 1533:1.1E-32 
802 1471:2.2E-16 
801 1502:8.9E-45 
806 1347:9.0E-41 
804 1409:2.0E-13 
821 882:2.1E-22 
809 1254:3.0E-27 
816 1037:8.9E-33 
817 1006:2.1E-102 
815 1068:1.2E-15 
819 944:5.9E-15 
822 852:2.2E-17 
800 1534:1.7E-15 
798 1596:8.9E-14 
801 1503:1.4E-42 
817 1007:7.6E-20 
820 914:5.1E-134 
799 1565:1.6E-16 
814 1100:5.7E-13 
815 1069:2.7E-12 
819 945:6.9E-22 
810 1224:9.9E-25 
812 1162:7.1E-12 
813 1131:8.4E-33 
804 1410:6.3E-17 
805 1379:3.5E-33 
816 1038:1.7E-18 
806 1348:4.8E-41 
809 1255:1.2E-13 
818 976:6.6E-33 
802 1472:4.5E-37 
803 1441:1.2E-25 
821 883:5.7E-13 
811 1193:4.8E-17 
821 884:4.8E-15 
801 1504:1.2E-12 
815 1070:1.1E-13 
811 1194:8.1E-25 
819 946:7.9E-21 
806 1349:5.9E-28 
799 1566:5.5E-13 
812 1163:1.5E-12 
820 915:2.7E-35 
800 1535:5.5E-56 
810 1225:3.5E-21 
814 1101:4.1E-13 
798 1597:3.8E-19 
822 853:3.6E-19 
797 1628:1.9E-19 
809 1256:4.7E-43 
805 1380:1.2E-20 
802 1473:3.2E-37 
818 977:1.1E-131 
817 1008:2.3E-32 
804 1411:2.6E-18 
816 1039:3.9E-35 
798 1598:3.2E-22 
801 1505:6.7E-43 
813 1133:3.7E-19 
811 1195:1.1E-20 
810 1226:4.4E-29 
819 947:7.2E-13 
812 1164:1.3E-18 
815 1071:3.7E-22 
799 1567:3.7E-19 
800 1536:1.3E-18 
814 1102:1.1E-12 
822 854:3.1E-15 
821 885:7.9E-26 
805 1381:3.3E-23 
806 1350:4.2E-46 
803 1443:2.4E-16 
820 916:1.7E-12 
804 1412:6.7E-12 
808 1288:3.1E-33 
809 1258:6.1E-26 
816 1041:2.1E-25 
820 917:3.7E-141 
821 886:1.2E-22 
818 979:3.8E-19 
802 1475:6.7E-22 
817 1010:2.2E-30 
815 1072:5.1E-33 
803 1444:5.6E-26 
808 1289:9.3E-29 
813 1134:3.6E-30 
799 1568:1.2E-12 
823 824:3.5E-26 
806 1351:1.1E-42 
798 1599:3.1E-19 
801 1506:1.2E-24 
812 1165:1.2E-14 
805 1382:1.4E-21 
822 855:4.7E-21 
811 1196:3.6E-38 
800 1537:3.1E-37 
802 1476:6.7E-22 
799 1569:2.6E-20 
801 1507:2.4E-15 
800 1538:1.2E-22 
807 1321:7.7E-14 
809 1259:5.2E-24 
821 887:1.4E-34 
813 1135:1.0E-19 
822 856:8.2E-14 
797 1631:1.4E-17 
811 1197:1.7E-29 
820 918:1.5E-21 
810 1228:6.4E-48 
803 1445:6.1E-23 
817 1011:7.9E-31 
823 825:5.8E-20 
812 1166:6.3E-19 
818 980:1.2E-23 
798 1600:9.9E-11 
804 1414:4.2E-36 
816 1042:2.5E-19 
806 1352:4.0E-25 
805 1384:2.9E-13 
802 1477:7.4E-34 
809 1260:3.8E-22 
823 826:1.2E-22 
810 1229:1.1E-15 
797 1632:2.6E-12 
812 1167:7.8E-27 
818 981:1.4E-31 
798 1601:5.7E-12 
806 1353:9.9E-41 
803 1446:2.7E-14 
804 1415:7.4E-15 
807 1322:6.8E-14 
821 888:1.1E-15 
800 1539:1.2E-31 
816 1043:2.2E-22 
822 857:2.0E-19 
819 950:3.6E-15 
801 1508:3.8E-25 
811 1198:6.6E-26 
815 1074:4.2E-50 
814 1106:2.4E-18 
810 1230:3.1E-67 
798 1602:2.8E-15 
801 1509:5.6E-13 
809 1261:9.0E-61 
799 1571:1.5E-17 
807 1323:6.8E-14 
805 1385:2.9E-20 
820 920:2.4E-32 
811 1199:1.3E-25 
806 1354:5.0E-36 
821 889:1.3E-40 
813 1137:4.7E-20 
819 951:6.2E-17 
822 858:5.9E-15 
802 1478:1.5E-17 
817 1013:5.9E-29 
823 827:5.8E-16 
808 1292:7.2E-13 
800 1540:5.1E-22 
803 1447:4.4E-20 
816 1044:1.2E-14 
800 1541:7.2E-22 
798 1603:4.3E-13 
817 1014:2.4E-14 
802 1479:5.0E-16 
816 1045:1.4E-121 
803 1448:6.9E-24 
797 1634:3.2E-14 
810 1231:3.5E-11 
811 1200:2.0E-36 
801 1510:3.0E-19 
805 1386:1.8E-34 
820 921:4.1E-26 
821 890:5.3E-14 
806 1355:4.2E-20 
815 1076:2.7E-12 
818 983:1.5E-22 
823 828:1.0E-12 
804 1417:6.2E-18 
812 1169:7.6E-18 
822 859:2.5E-21 
805 1387:5.7E-23 
823 829:8.2E-32 
801 1511:2.3E-29 
798 1604:9.2E-21 
812 1170:7.8E-17 
809 1263:3.0E-19 
816 1046:5.2E-32 
822 860:7.1E-41 
819 953:5.3E-23 
803 1449:6.9E-24 
820 922:6.2E-18 
817 1015:4.9E-15 
799 1573:2.2E-19 
808 1294:2.8E-17 
810 1232:9.0E-40 
802 1480:5.0E-28 
804 1418:8.1E-13 
806 1356:1.1E-34 
803 1450:6.9E-24 
810 1233:1.7E-35 
818 985:2.3E-46 
819 954:2.0E-52 
800 1543:6.6E-46 
802 1481:5.4E-61 
808 1295:4.4E-16 
820 923:1.2E-34 
813 1140:4.2E-29 
822 861:2.0E-16 
804 1419:3.7E-14 
821 892:3.4E-17 
817 1016:2.2E-16 
806 1357:1.6E-32 
823 830:5.4E-16 
798 1605:2.5E-16 
801 1512:9.5E-15 
805 1388:2.8E-26 
816 1047:9.3E-20 
799 1574:1.8E-18 
809 1264:3.0E-41 
814 1109:5.6E-50 
798 1606:1.7E-12 
802 1482:2.9E-21 
821 893:3.8E-15 
800 1544:5.8E-33 
811 1203:8.9E-14 
801 1513:1.2E-13 
823 831:2.8E-38 
816 1048:4.8E-30 
819 955:1.1E-17 
810 1234:1.9E-38 
809 1265:7.5E-15 
803 1451:6.9E-24 
820 924:1.1E-32 
812 1172:5.7E-13 
813 1141:2.7E-25 
817 1017:3.4E-27 
806 1358:2.9E-36 
805 1389:5.0E-21 
808 1296:2.6E-43 
818 986:6.7E-22 
822 862:5.3E-21 
807 1327:3.6E-12 
798 1607:1.2E-19 
800 1545:9.0E-14 
805 1390:1.1E-15 
821 894:7.0E-43 
820 925:3.1E-28 
804 1421:3.3E-31 
799 1576:2.7E-24 
816 1049:6.2E-18 
818 987:3.0E-28 
822 863:3.3E-17 
819 956:6.0E-11 
801 1514:5.4E-43 
808 1297:4.8E-36 
806 1359:1.2E-12 
814 1111:3.1E-17 
802 1483:1.1E-12 
817 1018:1.4E-19 
815 1080:8.5E-42 
811 1204:5.6E-27 
803 1452:6.9E-24 
809 1266:2.2E-23 
810 1235:8.5E-66 
823 832:6.8E-16 
803 1453:6.9E-24 
800 1546:4.5E-28 
815 1081:2.2E-68 
811 1205:3.0E-22 
821 895:1.2E-17 
810 1236:4.5E-56 
808 1298:6.9E-31 
822 864:4.8E-14 
802 1484:1.4E-34 
804 1422:6.4E-11 
805 1391:3.0E-26 
820 926:5.8E-19 
812 1174:5.4E-16 
823 833:2.3E-28 
818 988:1.6E-22 
806 1360:1.1E-14 
813 1143:3.4E-17 
801 1515:6.1E-28 
814 1112:3.2E-18 
816 1050:2.6E-40 
809 1267:2.3E-14 
816 1051:1.7E-135 
806 1361:8.7E-25 
800 1547:4.7E-33 
818 989:1.5E-12 
821 896:4.7E-13 
823 834:1.0E-15 
815 1082:2.5E-29 
799 1578:6.2E-20 
808 1299:3.2E-26 
812 1175:1.3E-15 
814 1113:2.1E-112 
817 1020:1.9E-16 
803 1454:6.9E-24 
822 865:1.8E-13 
810 1237:1.0E-48 
805 1392:8.2E-38 
811 1206:4.5E-19 
809 1268:1.4E-12 
820 927:0.0 
807 1330:1.4E-20 
813 1144:9.0E-21 
810 1238:3.2E-29 
801 1517:6.2E-43 
818 990:3.0E-20 
800 1548:8.8E-24 
811 1207:1.3E-25 
802 1486:9.5E-24 
808 1300:4.7E-23 
823 835:3.8E-32 
809 1269:1.1E-24 
805 1393:2.1E-18 
813 1145:2.3E-18 
806 1362:7.0E-41 
804 1424:5.4E-17 
820 928:1.2E-16 
803 1455:6.9E-24 
816 1052:3.1E-20 
821 898:5.1E-39 
799 1580:2.9E-23 
816 1053:3.8E-22 
798 1611:6.4E-17 
804 1425:9.8E-63 
819 960:2.3E-11 
807 1332:1.0E-12 
802 1487:2.7E-24 
805 1394:5.0E-14 
803 1456:6.9E-24 
806 1363:2.8E-40 
810 1239:1.0E-15 
818 991:3.7E-16 
811 1208:1.0E-28 
809 1270:1.6E-19 
815 1084:1.0E-11 
800 1549:2.3E-26 
822 867:1.5E-20 
820 929:3.0E-14 
823 836:6.2E-29 
812 1177:1.0E-15 
801 1518:4.4E-19 
800 1550:1.1E-26 
798 1612:1.0E-17 
799 1581:2.8E-18 
823 837:6.1E-51 
822 868:5.1E-19 
801 1519:3.2E-24 
810 1240:4.2E-41 
817 1023:5.9E-20 
807 1333:5.3E-14 
813 1147:6.6E-38 
804 1426:9.8E-63 
819 961:7.0E-23 
806 1364:4.1E-27 
808 1302:4.7E-24 
816 1054:9.8E-19 
811 1209:4.1E-50 
818 992:3.2E-18 
821 899:5.5E-43 
803 1457:6.9E-24 
820 930:6.9E-31 
814 1116:3.6E-17 
809 1271:1.1E-16 
815 1085:3.8E-12 
800 1551:1.2E-31 
798 1613:4.0E-15 
816 1055:1.4E-20 
817 1024:1.0E-47 
803 1458:8.0E-29 
807 1334:1.8E-37 
806 1365:7.3E-11 
799 1582:7.3E-14 
801 1520:8.5E-30 
823 838:5.5E-39 
822 869:1.2E-16 
813 1148:1.6E-12 
805 1396:8.3E-26 
812 1179:4.4E-13 
810 1241:3.3E-69 
818 993:4.3E-17 
820 931:9.4E-21 
811 1210:6.9E-27 
804 1427:9.8E-63 
815 1086:1.1E-71 
821 900:9.9E-49 
809 1272:6.8E-19 
801 1521:1.4E-11 
802 1490:6.8E-23 
800 1552:7.1E-11 
799 1583:9.6E-11 
805 1397:2.3E-62 
807 1335:6.6E-31 
811 1211:1.1E-39 
804 1428:9.8E-63 
819 963:3.4E-39 
813 1149:7.1E-28 
810 1242:6.3E-34 
817 1025:6.5E-23 
809 1273:4.6E-68 
820 932:1.9E-20 
803 1459:2.5E-20 
822 870:6.6E-24 
798 1614:9.6E-48 
816 1056:4.7E-29 
823 839:3.2E-39 
815 1087:7.0E-38 
823 840:3.8E-26 
801 1522:3.0E-39 
799 1584:2.0E-18 
802 1491:3.3E-36 
820 933:2.3E-33 
815 1088:2.8E-38 
810 1243:2.1E-18 
814 1119:2.0E-19 
803 1460:1.9E-22 
798 1615:1.4E-16 
806 1367:3.3E-21 
809 1274:1.7E-58 
822 871:3.7E-16 
807 1336:1.3E-44 
821 902:3.3E-29 
804 1429:1.6E-11 
813 1150:7.3E-35 
817 1026:2.8E-26 
812 1181:6.6E-17 
818 995:1.9E-19 
819 964:7.4E-38 
816 1057:5.7E-54 
811 1212:1.2E-26 
805 1398:1.8E-28 
803 1461:1.3E-23 
814 1120:4.5E-20 
823 841:4.8E-16 
819 965:1.7E-37 
805 1399:4.4E-22 
798 1616:4.0E-17 
817 1027:4.6E-22 
821 903:1.6E-18 
813 1151:1.1E-34 
808 1306:4.6E-12 
804 1430:1.9E-13 
816 1058:7.5E-17 
818 996:1.9E-27 
809 1275:1.3E-18 
800 1554:2.8E-20 
801 1523:1.2E-27 
810 1244:2.9E-13 
802 1492:1.1E-27 
811 1213:1.0E-16 
806 1368:4.4E-12 
820 934:5.3E-31 
800 1555:2.2E-35 
821 904:8.3E-27 
801 1524:3.4E-18 
823 842:6.9E-20 
822 873:8.3E-21 
806 1369:1.1E-25 
810 1245:4.0E-20 
818 997:2.7E-15 
803 1462:8.6E-21 
807 1338:1.1E-30 
809 1276:1.7E-19 
817 1028:1.5E-15 
802 1493:1.9E-18 
811 1214:7.8E-13 
816 1059:8.3E-21 
805 1400:8.1E-31 
813 1152:1.3E-16 
820 936:1.6E-33 
798 1618:4.3E-12 
799 1587:1.5E-13 
813 1153:3.0E-22 
811 1215:1.7E-21 
807 1339:5.4E-31 
802 1494:2.6E-61 
822 874:1.2E-21 
818 998:3.9E-35 
809 1277:7.0E-62 
810 1246:1.4E-44 
805 1401:1.1E-23 
815 1091:3.4E-45 
812 1184:1.9E-17 
803 1463:5.4E-19 
804 1432:4.2E-17 
819 967:4.7E-19 
816 1060:4.1E-26 
817 1029:7.9E-15 
821 905:2.9E-27 
823 843:1.9E-15 
814 1122:4.1E-15 
801 1525:1.6E-12 
800 1556:1.1E-47 
798 1619:2.6E-11 
804 1433:1.0E-13 
803 1464:4.4E-22 
801 1526:2.4E-33 
819 968:4.6E-21 
816 1061:1.7E-21 
815 1092:1.2E-17 
820 937:1.1E-32 
811 1216:7.8E-13 
806 1371:9.6E-16 
818 999:2.4E-15 
814 1123:3.5E-36 
800 1557:2.6E-14 
807 1340:4.9E-14 
813 1154:4.6E-18 
809 1278:2.3E-14 
821 906:1.3E-14 
810 1247:1.1E-37 
802 1495:1.0E-29 
805 1402:1.1E-34 
823 844:3.6E-14 
806 1372:2.6E-14 
800 1558:1.5E-34 
798 1620:4.9E-11 
799 1589:3.6E-20 
823 845:3.9E-23 
810 1248:8.9E-23 
816 1062:4.1E-19 
815 1093:6.6E-17 
818 1000:7.4E-25 
804 1434:8.1E-12 
812 1186:1.9E-17 
803 1465:1.8E-16 
805 1403:3.4E-34 
820 938:9.5E-20 
817 1031:5.3E-31 
811 1217:5.7E-29 
813 1155:2.9E-18 
814 1124:1.1E-22 
809 1279:2.0E-24 
822 876:4.6E-20 
801 1527:1.8E-38 
821 907:2.2E-31 
802 1496:1.2E-32 
804 1435:2.1E-14 
799 1590:2.3E-13 
806 1373:4.1E-26 
813 1156:1.3E-39 
800 1559:7.7E-33 
822 877:5.4E-23 
823 846:3.4E-26 
817 1032:3.0E-17 
821 908:4.6E-21 
811 1218:3.3E-16 
819 970:6.2E-15 
802 1497:4.0E-21 
801 1528:3.1E-34 
803 1466:2.4E-17 
816 1063:3.2E-29 
805 1404:7.1E-21 
809 1280:2.3E-17 
815 1094:8.6E-43 
820 939:2.5E-23 
801 1529:8.5E-18 
800 1560:3.6E-34 
798 1622:6.0E-19 
806 1374:3.9E-28 
823 847:9.2E-17 
811 1219:3.0E-11 
809 1281:4.0E-11 
808 1312:6.4E-17 
817 1033:1.1E-15 
802 1498:6.3E-26 
804 1436:8.5E-18 
819 971:6.3E-35 
803 1467:3.1E-25 
816 1064:8.8E-22 
814 1126:5.0E-24 
822 878:5.0E-32 
807 1343:5.8E-31 
821 909:8.9E-20 
805 1405:1.7E-28 
810 1250:2.4E-20 
806 1375:6.3E-26 
800 1561:3.5E-30 
804 1437:3.3E-27 
805 1406:1.7E-24 
818 1003:2.1E-21 
807 1344:5.1E-14 
821 910:1.5E-25 
817 1034:2.1E-11 
819 972:6.5E-38 
822 879:9.1E-33 
799 1592:9.7E-14 
811 1220:6.4E-17 
813 1158:1.0E-14 
809 1282:2.7E-18 
823 848:2.1E-18 
816 1065:4.5E-19 
814 1127:2.2E-91 
801 1530:7.6E-37 
803 1468:8.3E-25 
815 1096:4.0E-21 
810 1251:2.6E-39 
820 942:8.2E-15 
798 1624:1.4E-13 
800 1562:5.0E-38 
821 911:1.1E-27 
809 1283:5.4E-17 
818 1004:9.0E-28 
801 1531:8.7E-42 
802 1500:9.7E-36 
803 1469:6.7E-20 
813 1159:1.4E-13 
822 880:1.8E-16 
816 1066:6.8E-18 
823 849:6.3E-16 
811 1221:1.2E-14 
805 1407:2.6E-76 
810 1252:8.5E-19 
817 1035:4.9E-26 
819 973:4.9E-25 
804 1438:1.2E-64 
815 1097:2.2E-92 
807 1345:1.7E-37 
801 1532:5.1E-11 
823 850:1.1E-50 
802 1501:6.5E-34 
798 1625:3.0E-17 
800 1563:9.3E-16 
810 1253:2.5E-21 
819 974:5.1E-19 
820 943:2.6E-32 
822 881:2.1E-19 
809 1284:5.1E-24 
807 1346:2.8E-12 
818 1005:3.4E-22 
811 1222:3.4E-33 
817 1036:4.7E-37 
815 1098:9.3E-17 
804 1439:1.3E-12 
821 912:4.7E-38 
803 1470:1.2E-22 
814 1129:2.4E-17 
805 1408:6.4E-26 
816 1067:3.1E-20 
813 1160:4.4E-26 
820 944:1.8E-29 
805 1409:5.0E-27 
798 1626:2.6E-16 
800 1564:1.3E-27 
822 882:5.5E-34 
812 1192:3.6E-13 
810 1254:8.4E-34 
819 975:2.7E-23 
811 1223:1.2E-15 
803 1471:5.2E-23 
817 1037:1.2E-17 
806 1378:2.6E-27 
821 913:1.9E-22 
809 1285:2.0E-22 
804 1440:4.5E-29 
823 851:9.2E-32 
801 1533:2.6E-14 
818 1006:4.2E-16 
815 1099:8.0E-21 
816 1068:2.5E-12 
802 1502:3.5E-32 
815 1100:8.3E-128 
819 976:1.9E-38 
798 1627:5.2E-14 
803 1472:7.9E-22 
800 1565:1.8E-40 
806 1379:1.6E-36 
823 852:1.8E-34 
810 1255:4.6E-13 
811 1224:2.0E-48 
805 1410:1.2E-36 
809 1286:2.0E-25 
814 1131:1.2E-21 
821 914:1.6E-26 
812 1193:3.9E-43 
802 1503:3.4E-26 
820 945:1.5E-40 
801 1534:4.9E-15 
817 1038:1.5E-15 
803 1473:6.5E-22 
802 1504:4.0E-16 
804 1442:2.0E-30 
811 1225:4.9E-51 
800 1566:1.4E-46 
806 1380:3.0E-22 
815 1101:1.0E-19 
817 1039:6.6E-21 
812 1194:2.8E-17 
805 1411:7.8E-26 
814 1132:3.5E-14 
818 1008:2.9E-14 
823 853:2.2E-16 
801 1535:2.8E-42 
813 1163:2.2E-26 
819 977:2.1E-62 
816 1070:4.6E-21 
820 946:1.3E-14 
809 1287:2.8E-25 
821 915:3.2E-32 
803 1474:1.3E-20 
798 1629:3.5E-11 
812 1195:1.1E-14 
820 947:1.7E-30 
810 1257:2.6E-15 
819 978:1.4E-15 
821 916:1.0E-22 
809 1288:4.7E-29 
822 885:1.8E-21 
816 1071:1.5E-22 
806 1381:1.4E-11 
811 1226:3.6E-34 
823 854:0.0 
800 1567:7.5E-16 
804 1443:1.4E-13 
813 1164:7.3E-14 
807 1350:3.8E-19 
802 1505:2.8E-28 
818 1009:4.5E-43 
805 1412:6.2E-30 
801 1536:6.3E-44 
818 1010:9.7E-30 
802 1506:3.1E-21 
819 979:3.1E-19 
800 1568:4.4E-31 
817 1041:1.6E-16 
811 1227:1.0E-13 
806 1382:2.3E-28 
799 1599:2.2E-12 
821 917:4.6E-23 
801 1537:8.5E-26 
820 948:3.4E-25 
812 1196:4.7E-17 
810 1258:2.0E-40 
805 1413:5.0E-34 
815 1103:5.6E-25 
823 855:2.9E-17 
816 1072:5.1E-37 
803 1475:1.7E-18 
809 1289:1.6E-26 
819 980:3.2E-24 
818 1011:3.6E-22 
808 1321:1.1E-20 
813 1166:1.8E-14 
803 1476:1.7E-18 
823 856:7.3E-20 
801 1538:3.0E-15 
798 1631:1.6E-16 
815 1104:1.9E-18 
817 1042:6.5E-22 
805 1414:2.1E-21 
800 1569:1.8E-33 
816 1073:9.4E-18 
807 1352:3.2E-29 
814 1135:2.8E-14 
824 825:7.0E-23 
812 1197:2.2E-20 
820 949:2.8E-19 
822 887:2.9E-19 
804 1445:6.6E-12 
811 1228:1.2E-25 
810 1259:1.3E-14 
821 918:1.8E-17 
809 1291:9.9E-35 
818 1012:2.9E-29 
810 1260:2.6E-43 
824 826:6.8E-17 
799 1601:5.8E-18 
811 1229:1.6E-16 
802 1508:8.2E-21 
798 1632:2.4E-11 
819 981:4.1E-28 
821 919:5.2E-21 
816 1074:3.9E-24 
813 1167:6.2E-28 
803 1477:5.3E-17 
805 1415:2.4E-30 
820 950:4.6E-15 
817 1043:2.2E-11 
823 857:8.3E-33 
822 888:1.0E-40 
808 1322:1.4E-20 
804 1446:1.8E-14 
801 1539:9.7E-28 
800 1570:3.6E-28 
805 1416:1.5E-19 
801 1540:1.8E-18 
807 1354:3.1E-15 
808 1323:1.4E-20 
816 1075:2.5E-19 
811 1230:2.9E-14 
823 858:1.1E-21 
824 827:8.4E-14 
820 951:1.0E-19 
800 1571:2.9E-87 
821 920:8.6E-22 
818 1013:6.0E-19 
817 1044:2.6E-15 
822 889:1.7E-24 
815 1106:1.4E-31 
802 1509:1.0E-21 
810 1261:6.0E-17 
809 1292:4.5E-14 
803 1478:4.1E-12 
812 1199:1.5E-20 
798 1634:1.2E-11 
799 1603:7.1E-18 
823 859:4.8E-29 
800 1572:9.0E-33 
806 1386:1.1E-31 
813 1169:2.0E-13 
802 1510:9.4E-15 
805 1417:9.5E-22 
812 1200:3.7E-19 
824 828:1.1E-12 
820 952:1.5E-16 
801 1541:6.7E-45 
804 1448:4.3E-14 
809 1293:1.5E-20 
816 1076:1.7E-12 
817 1045:6.3E-25 
818 1014:3.1E-16 
822 890:3.4E-13 
821 921:9.2E-34 
819 983:1.4E-15 
807 1355:3.1E-28 
800 1573:5.3E-29 
799 1604:6.6E-18 
814 1139:9.9E-31 
804 1449:4.3E-14 
809 1294:6.4E-16 
806 1387:1.3E-38 
817 1046:2.4E-15 
813 1170:5.0E-17 
816 1077:1.3E-16 
818 1015:7.7E-19 
810 1263:4.3E-23 
824 829:2.2E-44 
820 953:6.0E-14 
802 1511:5.1E-33 
821 922:3.4E-14 
803 1480:2.0E-21 
811 1232:2.6E-32 
815 1108:1.6E-54 
801 1543:4.0E-52 
803 1481:4.9E-22 
799 1605:5.0E-32 
806 1388:4.3E-29 
802 1512:1.3E-17 
809 1295:5.0E-21 
804 1450:4.3E-14 
811 1233:2.1E-15 
824 830:2.3E-17 
823 861:1.1E-28 
805 1419:1.2E-31 
822 892:4.5E-20 
820 954:6.1E-22 
821 923:6.5E-29 
800 1574:3.9E-55 
817 1047:6.9E-13 
816 1078:8.6E-15 
819 985:1.2E-45 
818 1016:7.4E-13 
800 1575:6.4E-11 
802 1513:7.2E-17 
799 1606:1.2E-22 
823 862:5.1E-52 
819 986:3.6E-17 
811 1234:6.1E-27 
804 1451:4.3E-14 
821 924:1.5E-144 
817 1048:2.1E-12 
810 1265:3.7E-40 
813 1172:8.6E-29 
805 1420:1.0E-27 
807 1358:2.7E-12 
822 893:4.6E-41 
801 1544:3.1E-26 
820 955:4.1E-15 
812 1203:1.5E-17 
818 1017:2.0E-15 
803 1482:1.9E-47 
806 1389:5.0E-44 
816 1079:9.5E-15 
808 1327:3.3E-19 
824 831:9.5E-21 
815 1110:1.8E-52 
821 925:1.4E-156 
803 1483:7.3E-12 
823 863:1.3E-39 
822 894:3.5E-21 
818 1018:7.1E-13 
801 1545:7.9E-14 
802 1514:2.3E-29 
820 956:1.6E-15 
799 1607:1.5E-21 
816 1080:9.3E-86 
817 1049:1.4E-16 
812 1204:1.4E-16 
815 1111:2.8E-39 
808 1328:4.5E-16 
810 1266:1.1E-19 
800 1576:2.6E-34 
819 987:4.8E-31 
811 1235:2.1E-22 
804 1452:4.3E-14 
824 832:1.2E-20 
800 1577:4.3E-19 
814 1143:2.9E-12 
801 1546:1.5E-28 
802 1515:4.8E-25 
806 1391:1.8E-40 
812 1205:7.9E-16 
820 957:1.5E-11 
816 1081:7.4E-22 
811 1236:7.1E-22 
824 833:4.7E-13 
803 1484:5.0E-20 
805 1422:1.9E-20 
823 864:5.0E-32 
813 1174:8.9E-14 
818 1019:1.7E-11 
821 926:4.7E-19 
810 1267:2.7E-66 
817 1050:4.9E-25 
815 1112:5.9E-14 
804 1453:4.3E-14 
809 1298:2.7E-21 
819 988:7.0E-21 
800 1578:2.4E-23 
812 1206:8.4E-16 
814 1144:2.8E-13 
804 1454:4.3E-14 
810 1268:2.1E-27 
817 1051:5.5E-25 
801 1547:4.9E-46 
816 1082:8.8E-37 
806 1392:1.9E-32 
822 896:2.5E-12 
805 1423:1.3E-20 
811 1237:6.5E-24 
824 834:2.2E-19 
809 1299:4.9E-16 
802 1516:2.4E-16 
819 989:1.9E-12 
818 1020:2.4E-15 
823 865:5.7E-17 
815 1113:1.2E-11 
803 1485:1.2E-11 
820 958:4.8E-25 
821 927:1.7E-34 
800 1579:5.4E-27 
801 1548:8.9E-20 
824 835:4.1E-21 
809 1300:6.0E-15 
802 1517:9.0E-30 
817 1052:3.4E-28 
803 1486:8.1E-15 
808 1331:2.3E-16 
816 1083:1.4E-20 
814 1145:2.5E-15 
820 959:3.5E-24 
819 990:1.7E-20 
810 1269:2.5E-21 
806 1393:2.2E-24 
823 866:3.2E-30 
818 1021:6.6E-59 
811 1238:1.7E-40 
805 1424:4.0E-34 
804 1455:4.3E-14 
799 1611:8.0E-12 
800 1580:5.7E-26 
810 1270:2.3E-35 
811 1239:8.9E-18 
818 1022:6.8E-16 
820 960:1.0E-16 
806 1394:9.1E-18 
822 898:1.9E-18 
807 1363:3.9E-19 
823 867:1.1E-24 
812 1208:8.5E-28 
817 1053:1.2E-19 
808 1332:3.3E-12 
824 836:8.9E-58 
803 1487:4.2E-16 
821 929:3.8E-17 
814 1146:8.7E-13 
809 1301:1.1E-57 
816 1084:1.1E-27 
813 1177:1.9E-27 
801 1549:3.1E-15 
815 1115:1.6E-13 
805 1425:1.4E-12 
804 1456:4.3E-14 
802 1518:7.2E-20 
809 1302:8.0E-15 
801 1550:9.2E-26 
799 1612:3.0E-11 
800 1581:6.4E-61 
802 1519:2.0E-44 
805 1426:1.4E-12 
815 1116:1.2E-28 
819 992:1.6E-12 
814 1147:5.0E-18 
810 1271:3.1E-47 
811 1240:1.2E-18 
821 930:5.6E-27 
820 961:2.5E-37 
823 868:6.0E-55 
824 837:1.3E-30 
816 1085:2.5E-20 
804 1457:4.3E-14 
817 1054:1.2E-19 
812 1209:1.2E-13 
822 899:2.2E-20 
808 1333:4.3E-20 
818 1023:8.1E-28 
799 1613:7.2E-26 
822 900:1.4E-21 
801 1551:4.8E-18 
818 1024:1.2E-22 
817 1055:1.1E-20 
823 869:7.0E-26 
812 1210:2.3E-17 
816 1086:5.3E-31 
819 993:1.7E-17 
820 962:2.4E-11 
811 1241:5.3E-20 
806 1396:2.3E-47 
821 931:1.4E-21 
802 1520:4.9E-31 
813 1179:1.0E-17 
804 1458:6.5E-16 
800 1582:3.1E-19 
805 1427:1.4E-12 
802 1521:4.9E-15 
800 1583:5.9E-13 
820 963:4.5E-14 
810 1273:3.3E-15 
821 932:2.9E-25 
817 1056:4.5E-33 
801 1552:4.2E-20 
803 1490:2.1E-15 
804 1459:1.3E-12 
816 1087:8.3E-36 
819 994:3.2E-17 
818 1025:1.1E-14 
823 870:9.3E-41 
808 1335:5.6E-14 
811 1242:6.7E-19 
812 1211:4.3E-20 
806 1397:1.3E-32 
814 1149:2.6E-25 
809 1304:1.6E-34 
824 839:5.0E-35 
815 1118:1.7E-51 
805 1428:1.4E-12 
803 1491:2.1E-19 
800 1584:1.3E-20 
817 1057:6.5E-17 
819 995:6.1E-17 
802 1522:1.8E-29 
806 1398:3.1E-31 
821 933:7.5E-27 
815 1119:4.0E-21 
823 871:5.3E-25 
816 1088:2.6E-64 
805 1429:1.0E-34 
809 1305:1.6E-34 
820 964:1.2E-14 
822 902:6.4E-22 
811 1243:1.6E-22 
812 1212:7.8E-14 
824 840:1.2E-20 
804 1460:4.8E-19 
813 1181:8.4E-40 
801 1554:6.8E-31 
818 1027:1.9E-18 
803 1492:2.1E-18 
800 1585:9.7E-18 
804 1461:9.9E-13 
819 996:1.2E-26 
812 1213:4.4E-45 
823 872:3.0E-18 
815 1120:3.3E-21 
814 1151:3.9E-28 
824 841:1.8E-11 
821 934:2.4E-13 
822 903:3.0E-41 
820 965:2.8E-17 
809 1306:2.1E-16 
807 1368:7.5E-40 
810 1275:3.1E-29 
805 1430:1.5E-33 
816 1089:8.3E-13 
811 1244:1.0E-21 
806 1399:8.0E-29 
802 1523:1.1E-28 
808 1338:5.1E-19 
803 1493:2.0E-19 
799 1617:7.2E-20 
824 842:6.8E-26 
809 1307:1.2E-17 
806 1400:7.3E-28 
807 1369:1.4E-11 
815 1121:5.5E-33 
818 1028:7.4E-14 
811 1245:1.8E-39 
800 1586:2.5E-12 
821 935:9.8E-21 
816 1090:2.4E-19 
823 873:4.3E-33 
822 904:6.0E-28 
805 1431:2.4E-22 
819 997:4.1E-19 
801 1555:4.0E-34 
802 1524:2.9E-23 
812 1214:8.5E-32 
817 1059:1.5E-20 
820 966:3.0E-25 
816 1091:9.3E-28 
815 1122:2.8E-19 
799 1618:2.6E-11 
812 1215:3.6E-15 
819 998:2.3E-27 
804 1463:2.8E-15 
814 1153:1.6E-17 
821 936:6.2E-24 
800 1587:1.1E-13 
818 1029:3.7E-22 
817 1060:3.9E-27 
803 1494:2.7E-24 
801 1556:4.5E-38 
806 1401:1.1E-15 
805 1432:1.6E-34 
810 1277:1.6E-14 
808 1339:2.1E-19 
824 843:5.8E-24 
811 1246:1.0E-26 
823 874:8.2E-35 
820 967:1.3E-29 
822 905:7.0E-11 
802 1525:2.4E-21 
813 1184:2.0E-31 
810 1278:9.5E-22 
803 1495:5.3E-15 
818 1030:2.5E-29 
819 999:3.2E-12 
807 1371:2.1E-23 
800 1588:1.2E-32 
821 937:3.2E-24 
823 875:3.3E-24 
804 1464:2.8E-16 
802 1526:3.1E-33 
812 1216:3.3E-11 
808 1340:5.1E-20 
801 1557:8.8E-15 
816 1092:3.5E-24 
811 1247:5.7E-32 
822 906:6.3E-45 
817 1061:6.1E-45 
806 1402:1.2E-37 
820 968:1.0E-36 
805 1433:2.4E-39 
812 1217:7.3E-13 
816 1093:1.3E-18 
804 1465:5.3E-12 
814 1155:1.0E-165 
821 938:5.6E-13 
807 1372:9.5E-28 
811 1248:0.0 
813 1186:2.6E-32 
805 1434:4.0E-26 
802 1527:4.2E-31 
800 1589:1.2E-37 
820 969:2.1E-23 
815 1124:5.6E-39 
817 1062:5.6E-16 
819 1000:8.4E-24 
810 1279:1.3E-17 
801 1558:3.2E-20 
803 1496:1.7E-20 
822 907:1.3E-21 
823 876:5.9E-26 
824 845:7.7E-18 
806 1403:4.2E-34 
818 1031:5.4E-24 
810 1280:4.2E-21 
811 1249:6.9E-20 
805 1435:1.3E-28 
801 1559:1.7E-32 
806 1404:5.1E-23 
819 1001:1.9E-17 
813 1187:6.8E-21 
824 846:1.2E-12 
820 970:4.0E-41 
812 1218:7.3E-16 
817 1063:2.2E-17 
807 1373:3.7E-14 
816 1094:6.2E-62 
821 939:1.6E-15 
803 1497:5.1E-15 
815 1125:2.5E-16 
802 1528:8.2E-50 
800 1590:4.8E-34 
804 1466:2.6E-12 
822 908:4.4E-29 
814 1156:4.5E-22 
813 1188:4.2E-32 
799 1622:7.1E-18 
800 1591:1.2E-16 
808 1343:5.1E-19 
820 971:2.3E-13 
810 1281:5.9E-12 
822 909:4.7E-33 
824 847:1.9E-20 
823 878:1.3E-19 
814 1157:1.3E-26 
821 940:6.4E-14 
807 1374:1.6E-12 
811 1250:1.9E-34 
801 1560:4.6E-29 
806 1405:4.9E-17 
816 1095:4.5E-16 
803 1498:9.2E-16 
818 1033:6.3E-14 
817 1064:1.7E-16 
805 1437:9.8E-91 
806 1406:6.0E-20 
819 1003:9.9E-19 
801 1561:1.5E-26 
811 1251:1.6E-14 
812 1220:9.8E-20 
820 972:1.2E-14 
810 1282:3.8E-14 
800 1592:1.4E-20 
821 941:5.6E-26 
822 910:3.6E-35 
807 1375:7.8E-12 
817 1065:2.8E-16 
816 1096:1.2E-24 
814 1158:2.0E-12 
802 1530:7.3E-32 
808 1344:4.7E-20 
804 1468:2.6E-18 
818 1034:1.7E-53 
824 848:1.3E-22 
823 880:1.6E-36 
807 1376:6.2E-16 
802 1531:9.7E-35 
806 1407:6.3E-40 
811 1252:5.5E-17 
799 1624:4.2E-12 
819 1004:1.3E-31 
821 942:1.2E-17 
809 1314:1.8E-14 
804 1469:2.8E-11 
805 1438:2.6E-23 
815 1128:2.6E-13 
817 1066:1.2E-28 
822 911:4.0E-20 
801 1562:1.3E-38 
818 1035:2.2E-27 
814 1159:1.0E-28 
810 1283:2.3E-20 
816 1097:1.1E-33 
813 1190:6.5E-133 
803 1500:2.2E-22 
820 973:3.0E-31 
812 1221:6.7E-11 
810 1284:6.7E-23 
804 1470:8.1E-11 
799 1625:1.9E-20 
816 1098:3.0E-21 
818 1036:3.0E-24 
822 912:1.7E-19 
809 1315:1.4E-21 
817 1067:1.8E-19 
806 1408:4.9E-48 
821 943:4.2E-18 
811 1253:7.8E-47 
820 974:2.7E-14 
815 1129:4.8E-22 
823 881:1.1E-34 
803 1501:6.9E-20 
812 1222:4.0E-11 
802 1532:1.7E-12 
805 1439:4.1E-36 
819 1005:9.4E-20 
814 1160:1.7E-13 
824 850:2.4E-20 
799 1626:1.3E-16 
813 1192:6.0E-19 
802 1533:9.5E-19 
811 1254:3.2E-24 
814 1161:5.8E-11 
803 1502:1.2E-14 
809 1316:1.4E-21 
807 1378:5.4E-11 
823 882:4.7E-20 
801 1564:3.5E-37 
815 1130:3.7E-18 
810 1285:1.5E-23 
818 1037:6.8E-13 
819 1006:1.1E-13 
824 851:7.7E-19 
820 975:5.1E-31 
822 913:3.8E-40 
816 1099:2.1E-21 
821 944:5.9E-19 
806 1409:9.6E-67 
812 1223:2.6E-14 
817 1068:2.2E-23 
800 1595:2.2E-21 
808 1347:3.4E-13 
801 1565:1.7E-25 
812 1224:9.1E-29 
816 1100:8.7E-29 
817 1069:2.9E-15 
818 1038:1.1E-73 
820 976:1.9E-11 
821 945:7.1E-32 
807 1379:4.6E-14 
823 883:3.9E-11 
808 1348:1.2E-16 
813 1193:7.2E-12 
802 1534:1.4E-18 
805 1441:2.5E-25 
815 1131:3.1E-39 
799 1627:4.5E-31 
822 914:2.2E-19 
806 1410:6.0E-32 
804 1472:1.5E-14 
819 1007:3.8E-13 
810 1286:2.5E-13 
800 1596:3.7E-29 
809 1317:1.6E-12 
803 1503:2.1E-24 
811 1255:2.4E-13 
824 852:4.2E-27 
804 1473:1.4E-14 
824 853:4.5E-12 
817 1070:5.0E-18 
801 1566:8.9E-40 
799 1628:2.0E-12 
803 1504:9.4E-17 
813 1194:1.2E-24 
823 884:9.3E-14 
806 1411:5.6E-48 
816 1101:7.4E-23 
819 1008:1.8E-14 
821 946:6.2E-21 
822 915:5.0E-22 
815 1132:8.3E-14 
812 1225:3.8E-26 
800 1597:4.2E-23 
809 1318:1.6E-12 
802 1535:7.1E-27 
820 977:4.5E-27 
813 1195:1.4E-41 
800 1598:1.5E-13 
816 1102:1.7E-22 
806 1412:2.1E-54 
815 1133:7.6E-20 
812 1226:1.4E-12 
804 1474:6.6E-37 
810 1288:5.2E-40 
801 1567:1.2E-17 
805 1443:2.9E-29 
802 1536:7.3E-21 
803 1505:3.5E-18 
824 854:3.5E-27 
817 1071:2.6E-30 
820 978:3.5E-19 
823 885:5.5E-33 
819 1009:5.6E-57 
821 947:2.9E-27 
817 1072:3.9E-15 
802 1537:9.3E-30 
821 948:8.3E-14 
811 1258:1.0E-26 
813 1196:5.6E-19 
800 1599:1.7E-13 
818 1041:4.6E-63 
801 1568:7.0E-23 
804 1475:7.2E-38 
803 1506:7.3E-16 
812 1227:3.4E-15 
815 1134:7.8E-43 
806 1413:5.7E-40 
822 917:6.8E-18 
816 1103:1.8E-25 
819 1010:4.9E-28 
805 1444:7.9E-14 
814 1165:4.3E-125 
820 979:1.9E-37 
807 1382:3.6E-11 
810 1289:8.3E-44 
808 1351:9.5E-14 
803 1507:2.0E-18 
806 1414:2.2E-22 
800 1600:1.0E-24 
823 887:5.9E-43 
813 1197:2.3E-28 
820 980:3.5E-30 
819 1011:8.7E-23 
810 1290:1.3E-15 
804 1476:7.2E-38 
811 1259:4.2E-21 
817 1073:8.4E-15 
801 1569:3.5E-31 
809 1321:3.8E-26 
818 1042:3.4E-14 
802 1538:7.2E-26 
805 1445:8.1E-29 
812 1228:1.7E-13 
821 949:1.3E-11 
816 1104:6.0E-22 
808 1352:4.9E-15 
815 1135:7.3E-18 
822 918:4.3E-13 
800 1601:6.9E-32 
803 1508:1.0E-17 
814 1167:1.1E-15 
806 1415:5.8E-51 
801 1570:1.7E-23 
810 1291:5.6E-12 
802 1539:7.0E-27 
805 1446:4.6E-31 
820 981:7.9E-26 
808 1353:1.8E-13 
818 1043:2.4E-66 
815 1136:3.8E-13 
821 950:9.6E-14 
811 1260:4.7E-30 
807 1384:3.2E-13 
812 1229:1.2E-51 
816 1105:3.4E-19 
825 826:7.0E-16 
819 1012:2.8E-32 
809 1322:2.9E-26 
824 857:4.0E-59 
799 1633:4.1E-23 
821 951:1.3E-13 
801 1571:2.4E-34 
805 1447:2.4E-26 
802 1540:1.1E-28 
806 1416:2.3E-11 
815 1137:3.3E-20 
823 889:1.1E-45 
824 858:8.2E-17 
814 1168:3.1E-117 
808 1354:2.9E-16 
816 1106:9.1E-44 
819 1013:1.5E-17 
813 1199:7.6E-36 
809 1323:2.9E-26 
811 1261:1.6E-23 
800 1602:9.4E-22 
820 982:3.8E-16 
822 920:6.7E-17 
825 827:3.2E-39 
804 1478:1.0E-11 
817 1075:2.4E-13 
808 1355:3.0E-18 
800 1603:7.1E-43 
810 1293:1.8E-16 
804 1479:4.0E-42 
806 1417:2.2E-26 
802 1541:2.9E-16 
816 1107:3.0E-15 
807 1386:4.1E-15 
821 952:1.2E-13 
813 1200:3.4E-11 
818 1045:7.1E-28 
824 859:3.8E-59 
809 1324:1.5E-12 
819 1014:1.4E-13 
823 890:3.9E-17 
811 1262:7.2E-17 
825 828:3.1E-54 
820 983:4.4E-22 
801 1572:2.8E-25 
805 1448:3.8E-31 
801 1573:1.2E-34 
800 1604:4.2E-26 
809 1325:1.7E-12 
804 1480:2.1E-11 
820 984:9.7E-24 
811 1263:0.0 
815 1139:2.6E-18 
824 860:1.6E-12 
819 1015:1.7E-28 
807 1387:1.1E-13 
823 891:3.2E-20 
821 953:1.1E-17 
803 1511:6.8E-21 
816 1108:2.8E-32 
810 1294:1.6E-22 
806 1418:2.7E-14 
805 1449:3.8E-31 
825 829:3.9E-27 
812 1232:4.7E-25 
818 1047:2.6E-12 
803 1512:5.7E-14 
801 1574:4.1E-39 
800 1605:3.0E-29 
810 1295:3.7E-29 
807 1388:3.4E-14 
811 1264:3.4E-13 
820 985:1.9E-15 
804 1481:3.8E-15 
805 1450:3.8E-31 
816 1109:2.7E-13 
806 1419:2.9E-30 
802 1543:3.9E-37 
822 923:1.8E-19 
817 1078:1.3E-19 
821 954:3.1E-23 
825 830:2.3E-38 
823 892:1.8E-17 
824 861:5.1E-48 
815 1140:3.3E-154 
809 1326:3.1E-33 
819 1016:1.3E-13 
808 1357:2.1E-21 
800 1606:4.4E-20 
803 1513:1.4E-18 
820 986:3.6E-25 
821 955:1.5E-26 
802 1544:8.6E-28 
810 1296:3.8E-27 
815 1141:1.0E-22 
811 1265:5.9E-21 
813 1203:2.7E-35 
814 1172:8.7E-19 
805 1451:3.8E-31 
824 862:4.5E-16 
817 1079:6.8E-14 
809 1327:2.4E-23 
816 1110:1.0E-34 
806 1420:1.6E-28 
822 924:1.9E-14 
812 1234:2.0E-16 
825 831:3.8E-26 
819 1017:7.4E-22 
822 925:8.9E-14 
810 1297:1.2E-25 
802 1545:7.3E-14 
817 1080:1.2E-29 
807 1390:1.7E-81 
803 1514:7.3E-21 
804 1483:5.5E-13 
814 1173:2.4E-26 
801 1576:9.3E-21 
816 1111:1.5E-39 
823 894:9.5E-42 
812 1235:1.3E-14 
813 1204:6.2E-38 
820 987:1.9E-13 
800 1607:8.9E-23 
805 1452:3.8E-31 
811 1266:1.7E-39 
806 1421:1.5E-16 
809 1328:3.2E-13 
821 956:5.2E-29 
802 1546:3.4E-31 
800 1608:5.2E-14 
809 1329:1.5E-61 
807 1391:6.9E-12 
801 1577:4.8E-16 
811 1267:5.3E-21 
810 1298:3.2E-54 
820 988:5.9E-35 
815 1143:3.4E-18 
816 1112:1.6E-21 
823 895:1.4E-19 
822 926:1.7E-16 
812 1236:1.1E-11 
817 1081:1.3E-12 
818 1050:1.1E-22 
825 833:1.1E-22 
814 1174:1.3E-130 
803 1515:1.2E-20 
806 1422:2.1E-14 
805 1453:3.8E-31 
804 1484:5.8E-16 
821 957:6.3E-19 
824 864:1.6E-19 
813 1205:8.8E-22 
806 1423:2.5E-18 
800 1609:1.0E-30 
821 958:3.5E-24 
809 1330:5.7E-27 
807 1392:6.7E-12 
801 1578:4.6E-29 
819 1020:7.1E-17 
810 1299:7.6E-29 
804 1485:6.4E-29 
825 834:3.6E-19 
820 989:2.0E-11 
812 1237:2.7E-14 
802 1547:2.0E-23 
805 1454:3.8E-31 
817 1082:3.0E-26 
823 896:1.3E-15 
815 1144:3.5E-18 
816 1113:1.4E-17 
818 1051:1.1E-25 
822 927:2.0E-16 
811 1268:1.4E-40 
813 1207:0.0 
801 1579:8.0E-23 
802 1548:1.3E-22 
823 897:1.2E-13 
816 1114:5.5E-14 
818 1052:4.9E-16 
815 1145:3.6E-17 
824 866:2.6E-48 
806 1424:2.4E-38 
825 835:4.9E-31 
821 959:1.1E-23 
807 1393:1.1E-45 
808 1362:8.8E-17 
812 1238:8.4E-18 
810 1300:1.0E-27 
822 928:5.4E-12 
809 1331:1.6E-18 
811 1269:2.1E-39 
819 1021:8.5E-73 
817 1083:1.7E-34 
803 1517:3.6E-16 
820 990:7.5E-20 
805 1455:3.8E-31 
800 1611:8.0E-32 
825 836:4.6E-34 
807 1394:1.0E-29 
817 1084:1.5E-19 
806 1425:7.2E-16 
818 1053:0.0 
801 1580:1.1E-20 
802 1549:1.1E-17 
824 867:1.5E-34 
803 1518:8.3E-21 
815 1146:1.4E-14 
814 1177:4.1E-19 
823 898:1.6E-35 
808 1363:7.2E-15 
821 960:1.6E-12 
819 1022:1.3E-14 
816 1115:6.3E-11 
813 1208:1.8E-34 
820 991:3.3E-20 
811 1270:1.2E-40 
809 1332:7.0E-16 
812 1239:7.3E-15 
805 1456:3.8E-31 
809 1333:2.6E-27 
800 1612:1.4E-26 
810 1302:3.7E-98 
802 1550:2.7E-13 
825 837:1.8E-25 
813 1209:8.3E-23 
818 1054:1.3E-15 
803 1519:2.0E-14 
824 868:1.9E-20 
815 1147:5.9E-42 
811 1271:6.5E-24 
816 1116:1.5E-25 
814 1178:6.6E-13 
807 1395:2.6E-22 
819 1023:1.1E-15 
806 1426:7.2E-16 
823 899:5.5E-40 
805 1457:3.8E-31 
812 1240:6.3E-14 
821 961:1.7E-33 
820 992:2.6E-33 
801 1581:1.7E-47 
822 930:3.8E-21 
823 900:1.0E-44 
802 1551:9.0E-27 
811 1272:6.5E-25 
800 1613:1.9E-31 
818 1055:1.9E-24 
801 1582:4.8E-16 
819 1024:2.6E-17 
825 838:7.4E-21 
806 1427:7.2E-16 
813 1210:4.5E-31 
816 1117:5.3E-17 
822 931:5.4E-42 
824 869:9.5E-21 
810 1303:6.2E-14 
817 1086:1.2E-14 
815 1148:2.7E-13 
820 993:1.3E-135 
805 1458:2.3E-40 
803 1520:3.7E-22 
803 1521:1.4E-18 
800 1614:7.0E-25 
809 1335:9.2E-20 
802 1552:4.0E-16 
824 870:4.4E-16 
817 1087:1.8E-17 
821 963:7.5E-14 
825 839:3.4E-23 
801 1583:1.2E-11 
811 1273:5.6E-24 
807 1397:2.1E-15 
822 932:1.6E-39 
806 1428:7.2E-16 
820 994:5.6E-13 
819 1025:5.7E-14 
812 1242:1.7E-12 
813 1211:3.5E-16 
815 1149:6.0E-27 
818 1056:2.3E-15 
816 1118:3.2E-36 
805 1459:7.8E-31 
803 1522:1.0E-21 
800 1615:2.2E-22 
805 1460:4.3E-23 
804 1491:2.9E-15 
806 1429:3.6E-36 
821 964:7.4E-16 
817 1088:6.3E-19 
825 840:8.9E-12 
818 1057:7.0E-18 
824 871:2.9E-51 
816 1119:5.0E-21 
813 1212:5.1E-46 
820 995:0.0 
814 1181:6.1E-11 
812 1243:1.5E-17 
809 1336:8.6E-12 
811 1274:2.2E-13 
822 933:2.5E-20 
801 1584:6.8E-14 
815 1150:5.7E-62 
803 1523:1.9E-16 
800 1616:4.9E-39 
805 1461:4.2E-22 
812 1244:9.4E-16 
806 1430:1.4E-46 
816 1120:3.7E-24 
807 1399:6.1E-14 
817 1089:4.3E-12 
810 1306:2.2E-17 
813 1213:4.1E-13 
802 1554:8.7E-32 
818 1058:1.2E-53 
801 1585:7.9E-15 
814 1182:9.7E-20 
811 1275:1.2E-35 
822 934:3.0E-19 
819 1027:8.4E-13 
815 1151:3.2E-42 
809 1337:3.6E-37 
824 872:7.3E-24 
821 965:1.7E-17 
820 996:6.0E-40 
800 1617:8.0E-23 
803 1524:5.8E-90 
811 1276:5.3E-34 
821 966:6.3E-25 
820 997:1.9E-27 
806 1431:1.7E-14 
802 1555:4.5E-29 
814 1183:9.7E-87 
818 1059:3.1E-58 
817 1090:4.2E-29 
822 935:5.9E-13 
825 842:7.4E-14 
810 1307:2.8E-17 
808 1369:1.5E-14 
807 1400:2.5E-15 
809 1338:1.2E-12 
812 1245:1.5E-14 
823 904:6.6E-15 
816 1121:7.6E-43 
805 1462:1.2E-31 
824 873:1.5E-49 
819 1028:1.1E-16 
823 905:2.2E-44 
800 1618:1.6E-33 
809 1339:2.1E-12 
811 1277:6.0E-19 
824 874:5.9E-32 
818 1060:2.0E-23 
802 1556:2.0E-27 
821 967:2.5E-25 
814 1184:5.2E-14 
813 1215:1.3E-13 
816 1122:8.5E-25 
801 1587:1.5E-14 
803 1525:8.3E-16 
817 1091:8.9E-13 
806 1432:1.1E-27 
815 1153:8.4E-24 
805 1463:3.3E-46 
812 1246:8.9E-24 
820 998:1.2E-29 
819 1029:8.2E-15 
804 1494:1.5E-15 
822 936:5.4E-23 
802 1557:1.4E-11 
811 1278:6.1E-29 
803 1526:6.3E-19 
805 1464:1.2E-26 
800 1619:1.1E-13 
820 999:6.4E-25 
806 1433:6.4E-34 
818 1061:4.8E-23 
819 1030:3.5E-30 
817 1092:1.4E-27 
809 1340:6.5E-28 
812 1247:1.8E-28 
801 1588:7.3E-31 
821 968:4.9E-42 
825 844:6.0E-13 
822 937:1.0E-17 
816 1123:1.8E-15 
823 907:8.4E-49 
801 1589:1.3E-40 
811 1279:9.5E-41 
815 1155:6.5E-14 
800 1620:4.6E-14 
816 1124:7.2E-114 
820 1000:5.4E-32 
821 969:4.0E-18 
817 1093:1.6E-25 
806 1434:4.1E-25 
804 1496:1.3E-14 
825 845:1.9E-68 
802 1558:6.1E-25 
809 1341:1.8E-31 
822 938:2.7E-15 
805 1465:1.7E-28 
818 1062:1.2E-49 
807 1403:4.3E-16 
819 1031:1.0E-25 
824 876:9.3E-13 
812 1248:1.3E-24 
803 1527:3.3E-21 
814 1186:2.4E-11 
813 1217:2.5E-25 
802 1559:1.5E-24 
806 1435:2.2E-31 
803 1528:1.4E-13 
820 1001:3.3E-20 
801 1590:5.0E-29 
821 970:4.2E-21 
818 1063:8.3E-17 
815 1156:3.1E-44 
805 1466:3.0E-19 
807 1404:1.3E-11 
813 1218:1.3E-12 
824 877:3.7E-14 
816 1125:5.8E-15 
825 846:1.2E-21 
809 1342:6.7E-17 
817 1094:3.5E-27 
811 1280:2.6E-38 
814 1187:6.8E-15 
819 1032:7.7E-11 
823 908:8.4E-16 
815 1157:2.7E-13 
800 1622:1.4E-15 
811 1281:3.0E-11 
803 1529:4.2E-17 
823 909:1.2E-20 
819 1033:3.6E-12 
805 1467:1.3E-21 
818 1064:1.0E-49 
802 1560:7.6E-34 
824 878:2.7E-23 
822 940:1.6E-32 
812 1250:2.7E-23 
804 1498:2.9E-22 
821 971:4.6E-18 
825 847:2.7E-66 
817 1095:3.0E-17 
816 1126:2.6E-23 
809 1343:4.2E-13 
805 1468:6.0E-39 
801 1592:9.9E-16 
819 1034:1.3E-48 
818 1065:1.1E-14 
804 1499:2.7E-74 
800 1623:1.0E-16 
814 1189:9.4E-11 
802 1561:3.8E-20 
825 848:1.4E-53 
823 910:5.3E-16 
811 1282:3.7E-29 
817 1096:3.6E-125 
806 1437:5.4E-32 
815 1158:3.4E-13 
820 1003:1.4E-32 
821 972:1.1E-15 
807 1406:3.9E-12 
809 1344:1.3E-27 
816 1127:9.3E-17 
810 1313:6.6E-18 
824 879:4.0E-16 
803 1530:4.0E-17 
824 880:7.9E-36 
800 1624:1.5E-17 
803 1531:1.5E-15 
820 1004:9.7E-31 
802 1562:7.9E-28 
818 1066:1.3E-15 
811 1283:0.0 
805 1469:1.2E-26 
817 1097:1.7E-15 
810 1314:2.5E-25 
822 942:7.6E-25 
804 1500:1.5E-12 
807 1407:5.1E-22 
816 1128:2.3E-15 
815 1159:1.7E-17 
813 1221:3.9E-25 
823 911:5.6E-56 
821 973:1.8E-39 
825 849:5.7E-11 
819 1035:3.5E-28 
806 1438:5.4E-15 
816 1129:7.0E-18 
805 1470:2.0E-18 
800 1625:8.5E-23 
820 1005:1.3E-28 
818 1067:3.6E-14 
821 974:1.3E-21 
813 1222:6.9E-16 
814 1191:1.1E-100 
819 1036:1.1E-27 
804 1501:1.2E-14 
824 881:1.5E-53 
823 912:1.3E-44 
806 1439:2.2E-34 
815 1160:1.5E-58 
809 1346:1.1E-20 
807 1408:5.4E-18 
822 943:1.3E-13 
817 1098:6.3E-17 
825 850:1.0E-25 
812 1253:1.8E-27 
811 1284:6.0E-55 
809 1347:1.8E-21 
818 1068:7.2E-24 
812 1254:1.8E-21 
825 851:1.3E-19 
800 1626:4.0E-22 
801 1595:5.3E-12 
807 1409:9.7E-14 
811 1285:5.5E-36 
806 1440:1.4E-14 
813 1223:2.6E-14 
814 1192:1.2E-13 
823 913:4.1E-12 
802 1564:5.3E-30 
819 1037:6.0E-15 
816 1130:1.1E-21 
817 1099:2.3E-33 
822 944:1.9E-14 
805 1471:5.6E-19 
803 1533:3.2E-17 
820 1006:1.9E-23 
824 882:2.5E-20 
821 975:2.7E-30 
804 1502:1.1E-11 
819 1038:4.8E-61 
800 1627:5.3E-19 
802 1565:1.9E-27 
821 976:6.2E-13 
817 1100:2.4E-18 
820 1007:4.4E-12 
813 1224:3.4E-23 
825 852:2.7E-20 
809 1348:1.1E-16 
804 1503:6.6E-19 
810 1317:1.2E-16 
811 1286:1.3E-16 
807 1410:1.5E-13 
805 1472:2.1E-35 
806 1441:6.1E-18 
801 1596:7.9E-23 
815 1162:2.4E-11 
824 883:5.3E-21 
803 1534:2.2E-21 
812 1255:6.2E-17 
823 914:9.3E-32 
816 1131:1.1E-62 
822 945:3.2E-18 
800 1628:1.8E-80 
801 1597:1.6E-11 
810 1318:1.2E-16 
805 1473:2.9E-35 
802 1566:5.8E-22 
820 1008:1.6E-25 
808 1380:5.0E-13 
816 1132:1.9E-20 
813 1225:6.9E-22 
815 1163:1.6E-157 
817 1101:4.3E-27 
822 946:6.3E-23 
825 853:4.3E-23 
807 1411:6.0E-18 
803 1535:1.5E-18 
824 884:2.7E-24 
823 915:2.6E-54 
811 1287:9.9E-22 
821 977:7.0E-22 
814 1194:3.5E-17 
818 1070:4.3E-20 
809 1350:6.8E-27 
801 1598:8.5E-14 
802 1567:4.2E-15 
803 1536:2.6E-18 
800 1629:3.5E-13 
813 1226:1.8E-25 
811 1288:3.2E-28 
822 947:7.0E-11 
825 854:6.3E-24 
805 1474:7.8E-22 
810 1319:2.7E-16 
804 1505:4.0E-24 
816 1133:1.9E-28 
818 1071:5.4E-22 
821 978:5.0E-16 
824 885:2.5E-48 
807 1412:4.0E-13 
817 1102:3.6E-24 
806 1443:1.7E-23 
809 1351:3.5E-18 
801 1599:5.0E-19 
821 979:1.6E-35 
825 855:2.3E-45 
812 1258:2.5E-22 
823 917:9.7E-37 
818 1072:4.8E-15 
816 1134:9.4E-24 
822 948:2.7E-13 
824 886:9.6E-17 
817 1103:2.9E-25 
802 1568:2.5E-16 
814 1196:1.5E-18 
806 1444:1.2E-12 
807 1413:2.6E-11 
805 1475:1.5E-25 
811 1289:2.5E-21 
820 1010:3.8E-39 
803 1537:3.5E-25 
810 1320:2.7E-16 
819 1041:1.4E-168 
809 1352:2.5E-15 
803 1538:6.2E-18 
801 1600:3.5E-46 
814 1197:9.5E-22 
822 949:5.1E-16 
820 1011:4.9E-34 
810 1321:3.6E-20 
800 1631:7.8E-24 
806 1445:2.1E-39 
811 1290:2.6E-25 
819 1042:1.4E-20 
813 1228:2.8E-32 
817 1104:3.0E-26 
802 1569:2.7E-33 
805 1476:1.5E-25 
812 1259:1.7E-14 
807 1414:3.5E-31 
816 1135:2.1E-31 
823 918:2.4E-23 
821 980:5.0E-18 
810 1322:2.5E-20 
804 1508:1.4E-15 
801 1601:3.1E-52 
800 1632:2.6E-21 
816 1136:1.0E-15 
811 1291:3.5E-16 
807 1415:1.9E-18 
821 981:2.1E-33 
806 1446:5.3E-36 
809 1353:4.0E-15 
825 857:4.9E-32 
815 1167:3.6E-25 
812 1260:7.8E-22 
805 1477:1.3E-26 
803 1539:4.9E-21 
822 950:2.1E-15 
819 1043:5.1E-169 
814 1198:1.2E-12 
802 1570:1.8E-23 
824 888:1.2E-11 
820 1012:4.2E-17 
822 951:1.2E-13 
803 1540:6.2E-13 
806 1447:8.2E-75 
804 1509:1.5E-43 
802 1571:1.3E-30 
800 1633:2.3E-23 
825 858:2.4E-13 
826 827:2.7E-11 
810 1323:2.5E-20 
816 1137:1.5E-28 
823 920:1.9E-34 
817 1106:1.4E-32 
820 1013:4.9E-141 
824 889:3.2E-20 
805 1478:9.2E-18 
819 1044:3.9E-16 
814 1199:5.3E-21 
801 1602:3.8E-13 
813 1230:2.4E-31 
809 1354:8.3E-22 
818 1075:1.8E-73 
804 1510:2.6E-31 
802 1572:2.6E-19 
825 859:3.5E-29 
805 1479:5.7E-21 
823 921:6.0E-32 
817 1107:2.7E-11 
808 1386:4.3E-11 
819 1045:7.2E-28 
809 1355:2.9E-17 
818 1076:2.9E-36 
800 1634:4.4E-20 
801 1603:5.7E-47 
803 1541:4.8E-14 
824 890:6.2E-14 
806 1448:6.8E-49 
820 1014:1.2E-14 
816 1138:4.1E-17 
815 1169:4.3E-23 
822 952:1.3E-14 
821 983:4.2E-22 
811 1293:2.1E-34 
816 1139:5.2E-26 
819 1046:6.2E-15 
805 1480:1.9E-26 
808 1387:1.7E-19 
806 1449:6.8E-49 
817 1108:2.4E-15 
825 860:1.2E-36 
800 1635:1.8E-11 
813 1232:1.2E-33 
824 891:4.3E-19 
807 1418:2.0E-18 
820 1015:3.7E-19 
811 1294:2.3E-35 
822 953:5.5E-21 
814 1201:5.1E-121 
809 1356:1.3E-21 
812 1263:9.2E-16 
818 1077:2.0E-44 
801 1604:2.8E-31 
802 1573:2.5E-31 
815 1170:9.7E-17 
826 829:7.0E-22 
826 830:3.9E-12 
806 1450:6.8E-49 
816 1140:2.0E-31 
823 923:5.3E-31 
807 1419:1.9E-13 
825 861:6.8E-20 
803 1543:2.0E-25 
801 1605:1.2E-34 
805 1481:3.0E-15 
817 1109:1.4E-25 
802 1574:9.0E-28 
809 1357:5.0E-25 
813 1233:5.6E-29 
822 954:5.8E-31 
804 1512:7.3E-28 
821 985:2.9E-21 
814 1202:2.6E-15 
808 1388:1.7E-12 
818 1078:2.1E-15 
819 1047:2.4E-13 
820 1016:1.7E-18 
811 1295:2.0E-30 
802 1575:5.7E-16 
801 1606:7.2E-20 
813 1234:2.5E-35 
809 1358:3.2E-20 
818 1079:1.6E-49 
804 1513:9.4E-46 
811 1296:1.3E-14 
815 1172:2.4E-21 
806 1451:6.8E-49 
817 1110:2.4E-13 
821 986:4.7E-15 
820 1017:6.7E-29 
816 1141:4.8E-20 
825 862:4.0E-26 
824 893:1.1E-12 
805 1482:3.3E-22 
814 1203:8.3E-18 
822 955:2.8E-16 
810 1327:1.1E-35 
826 831:2.6E-26 
803 1544:1.2E-27 
823 924:1.0E-32 
812 1266:3.5E-12 
804 1514:1.0E-14 
819 1049:1.7E-16 
817 1111:1.8E-18 
820 1018:8.0E-28 
818 1080:2.0E-30 
821 987:1.2E-15 
806 1452:6.8E-49 
811 1297:4.0E-17 
807 1421:9.7E-34 
813 1235:5.3E-31 
801 1607:3.1E-17 
815 1173:1.7E-16 
802 1576:3.7E-34 
823 925:8.5E-21 
816 1142:6.5E-12 
810 1328:1.1E-16 
825 863:8.3E-20 
809 1359:1.9E-30 
803 1546:1.9E-24 
809 1360:1.0E-63 
804 1515:1.2E-13 
819 1050:3.5E-27 
802 1577:1.1E-20 
811 1298:4.1E-24 
812 1267:9.5E-18 
805 1484:2.6E-27 
817 1112:1.1E-18 
808 1391:1.6E-20 
821 988:1.9E-34 
825 864:4.3E-23 
816 1143:6.9E-22 
814 1205:5.2E-15 
826 833:1.5E-20 
818 1081:2.0E-12 
806 1453:6.8E-49 
815 1174:1.2E-20 
824 895:2.2E-18 
813 1236:2.3E-44 
823 926:9.5E-28 
813 1237:3.5E-40 
818 1082:1.0E-20 
810 1330:3.3E-21 
819 1051:5.0E-25 
808 1392:1.8E-15 
826 834:1.6E-21 
821 989:1.2E-20 
802 1578:4.4E-27 
811 1299:5.6E-22 
804 1516:2.4E-73 
816 1144:2.9E-23 
803 1547:8.3E-19 
801 1609:6.0E-22 
822 958:4.0E-13 
823 927:5.0E-44 
812 1268:8.1E-11 
825 865:9.7E-17 
814 1206:4.1E-12 
820 1020:6.7E-16 
806 1454:6.8E-49 
809 1361:3.6E-14 
817 1113:3.0E-13 
802 1579:3.4E-15 
806 1455:6.8E-49 
803 1548:1.2E-20 
821 990:3.4E-17 
816 1145:7.2E-24 
814 1207:9.2E-13 
818 1083:8.5E-33 
823 928:2.9E-24 
822 959:3.0E-14 
812 1269:1.5E-17 
809 1362:1.7E-16 
819 1052:1.1E-14 
810 1331:8.1E-23 
817 1114:2.6E-16 
807 1424:1.0E-17 
820 1021:1.4E-14 
825 866:1.6E-22 
804 1517:2.0E-12 
811 1300:2.7E-37 
805 1486:7.7E-24 
813 1238:1.3E-36 
803 1549:2.1E-14 
819 1053:3.9E-68 
822 960:7.5E-13 
820 1022:5.4E-22 
824 898:1.7E-30 
823 929:1.6E-23 
810 1332:3.9E-22 
818 1084:1.0E-57 
815 1177:2.4E-34 
808 1394:7.3E-17 
801 1611:5.1E-33 
806 1456:6.8E-49 
826 836:1.9E-25 
825 867:9.3E-23 
809 1363:6.0E-22 
805 1487:3.8E-24 
813 1239:1.0E-13 
814 1208:9.9E-20 
811 1301:1.1E-17 
812 1270:3.6E-21 
807 1425:1.6E-77 
816 1146:4.4E-20 
821 991:1.4E-12 
802 1580:3.2E-20 
820 1023:1.9E-14 
826 837:5.8E-28 
813 1240:2.0E-36 
812 1271:3.0E-14 
803 1550:2.7E-15 
801 1612:6.2E-19 
802 1581:3.5E-33 
810 1333:4.9E-23 
811 1302:1.8E-22 
807 1426:1.6E-77 
818 1085:3.0E-65 
825 868:1.8E-29 
823 930:1.3E-34 
819 1054:3.2E-22 
821 992:7.1E-14 
822 961:7.8E-16 
816 1147:1.7E-95 
817 1116:3.2E-17 
806 1457:6.8E-49 
804 1519:1.7E-18 
824 900:1.4E-14 
801 1613:5.4E-25 
802 1582:1.0E-20 
803 1551:2.9E-18 
820 1024:6.4E-42 
804 1520:4.1E-14 
806 1458:1.0E-34 
821 993:2.2E-31 
816 1148:5.6E-16 
825 869:3.5E-17 
813 1241:8.1E-30 
810 1334:5.9E-15 
823 931:1.2E-17 
819 1055:3.0E-17 
812 1272:2.4E-13 
807 1427:1.6E-77 
811 1303:2.7E-21 
818 1086:4.3E-17 
817 1117:1.6E-17 
809 1365:2.4E-24 
826 838:2.0E-20 
808 1396:4.8E-13 
803 1552:8.5E-15 
802 1583:4.1E-13 
822 963:7.4E-29 
816 1149:1.5E-39 
823 932:6.1E-18 
806 1459:1.3E-37 
801 1614:1.7E-17 
819 1056:8.5E-15 
810 1335:3.6E-11 
817 1118:8.0E-14 
813 1242:1.4E-21 
812 1273:2.1E-12 
820 1025:1.1E-19 
804 1521:8.5E-15 
811 1304:1.8E-17 
825 870:1.3E-27 
826 839:2.6E-32 
805 1490:1.6E-30 
824 901:2.8E-17 
807 1428:1.6E-77 
824 902:2.4E-14 
812 1274:3.1E-17 
818 1088:7.9E-25 
813 1243:1.3E-21 
802 1584:2.8E-14 
801 1615:3.2E-14 
820 1026:2.0E-14 
811 1305:1.8E-17 
807 1429:1.8E-16 
806 1460:3.8E-44 
808 1398:2.2E-15 
823 933:9.9E-33 
805 1491:1.4E-36 
809 1367:9.9E-14 
822 964:5.0E-27 
815 1181:5.6E-63 
826 840:6.7E-11 
810 1336:1.1E-16 
821 995:2.2E-35 
825 871:1.7E-27 
814 1212:2.5E-12 
819 1057:3.8E-16 
817 1119:6.6E-29 
816 1150:1.0E-35 
816 1151:6.7E-94 
818 1089:2.6E-36 
802 1585:7.3E-12 
801 1616:1.6E-25 
824 903:2.7E-13 
807 1430:6.7E-17 
808 1399:8.6E-18 
805 1492:7.0E-20 
826 841:2.8E-14 
809 1368:1.1E-11 
810 1337:1.6E-13 
820 1027:5.0E-29 
821 996:6.5E-25 
806 1461:4.8E-25 
823 934:1.7E-23 
813 1244:1.6E-17 
811 1306:1.5E-26 
803 1554:6.9E-20 
815 1182:3.3E-14 
804 1523:8.6E-14 
819 1058:2.2E-65 
822 965:2.4E-27 
812 1275:8.6E-18 
817 1120:1.4E-145 
816 1152:2.7E-18 
805 1493:1.5E-18 
803 1555:1.6E-20 
818 1090:1.8E-31 
801 1617:1.3E-21 
819 1059:1.2E-54 
822 966:8.1E-14 
823 935:2.8E-12 
804 1524:4.1E-13 
811 1307:2.9E-25 
825 873:1.6E-31 
824 904:1.6E-14 
821 997:5.8E-21 
810 1338:1.3E-15 
812 1276:6.6E-12 
806 1462:3.1E-29 
817 1121:1.3E-17 
826 842:4.5E-15 
820 1028:4.1E-22 
808 1400:8.2E-14 
813 1245:7.2E-19 
815 1183:1.2E-11 
809 1369:5.2E-18 
803 1556:6.8E-21 
819 1060:1.2E-17 
804 1525:4.0E-12 
813 1246:9.3E-42 
806 1463:1.4E-34 
805 1494:2.4E-16 
812 1277:9.0E-13 
822 967:1.0E-16 
816 1153:1.9E-26 
826 843:4.1E-12 
820 1029:1.8E-19 
815 1184:1.6E-28 
807 1432:1.3E-16 
810 1339:1.0E-15 
821 998:3.0E-28 
801 1618:3.0E-32 
814 1215:3.5E-14 
802 1587:3.5E-11 
825 874:7.8E-24 
823 936:8.3E-32 
816 1154:1.0E-17 
809 1371:2.3E-15 
802 1588:1.5E-20 
803 1557:1.7E-16 
817 1123:3.9E-11 
808 1402:5.6E-16 
804 1526:3.6E-16 
821 999:2.6E-28 
806 1464:5.1E-18 
825 875:2.9E-13 
812 1278:7.6E-11 
805 1495:1.1E-19 
824 906:3.0E-12 
818 1092:6.2E-19 
820 1030:1.9E-17 
823 937:7.7E-31 
819 1061:1.2E-16 
810 1340:7.3E-23 
822 968:2.5E-23 
813 1247:4.6E-35 
802 1589:6.2E-22 
826 845:1.2E-15 
801 1620:3.6E-12 
818 1093:1.7E-18 
823 938:3.3E-24 
815 1186:8.0E-30 
804 1527:3.6E-15 
816 1155:5.5E-17 
820 1031:1.1E-37 
821 1000:9.1E-25 
805 1496:2.6E-43 
819 1062:1.3E-46 
825 876:1.7E-22 
803 1558:8.2E-21 
808 1403:3.2E-16 
812 1279:4.9E-14 
814 1217:4.8E-14 
824 907:4.7E-15 
813 1248:2.0E-22 
806 1465:1.4E-66 
817 1124:3.4E-23 
826 846:7.7E-19 
806 1466:5.5E-67 
807 1435:9.5E-17 
803 1559:3.9E-18 
816 1156:4.4E-152 
819 1063:9.7E-22 
822 970:8.9E-15 
802 1590:6.0E-27 
814 1218:1.9E-40 
825 877:1.4E-38 
818 1094:4.2E-23 
823 939:1.0E-18 
812 1280:2.2E-15 
805 1497:1.7E-28 
808 1404:2.8E-17 
817 1125:4.7E-20 
810 1342:4.7E-15 
815 1187:1.8E-24 
809 1373:4.6E-18 
801 1622:7.8E-15 
804 1529:6.1E-36 
814 1219:1.2E-11 
810 1343:8.0E-16 
817 1126:3.9E-33 
806 1467:1.4E-12 
809 1374:1.7E-22 
820 1033:2.9E-26 
819 1064:4.3E-50 
815 1188:5.1E-64 
805 1498:8.5E-49 
802 1591:4.8E-19 
811 1312:4.0E-16 
807 1436:1.3E-19 
825 878:1.3E-61 
822 971:4.5E-17 
824 909:6.0E-26 
812 1281:4.6E-11 
826 847:9.0E-17 
803 1560:5.0E-22 
813 1250:6.6E-18 
816 1157:1.2E-15 
818 1095:4.5E-44 
822 972:3.2E-18 
816 1158:1.0E-14 
809 1375:4.7E-18 
820 1034:6.5E-13 
803 1561:2.7E-14 
804 1530:4.0E-16 
802 1592:1.3E-24 
818 1096:1.1E-21 
807 1437:3.4E-23 
823 941:6.6E-15 
805 1499:1.7E-17 
821 1003:7.2E-34 
824 910:3.0E-15 
817 1127:1.1E-14 
810 1344:6.9E-23 
814 1220:9.9E-13 
813 1251:4.1E-27 
825 879:2.8E-42 
815 1189:5.0E-15 
806 1468:2.1E-42 
821 1004:2.4E-21 
803 1562:2.8E-21 
801 1624:2.9E-27 
811 1314:1.5E-21 
822 973:7.3E-19 
812 1283:2.6E-21 
818 1097:1.4E-11 
813 1252:4.0E-24 
824 911:3.6E-17 
815 1190:6.1E-35 
817 1128:5.3E-15 
805 1500:1.0E-38 
825 880:6.5E-25 
806 1469:2.4E-46 
810 1345:1.1E-14 
816 1159:5.8E-24 
807 1438:1.4E-78 
819 1066:6.3E-11 
823 942:5.1E-27 
820 1035:4.4E-40 
826 850:7.2E-26 
801 1625:5.3E-17 
805 1501:3.9E-22 
822 974:9.0E-19 
816 1160:2.8E-19 
819 1067:2.8E-20 
814 1222:3.9E-20 
812 1284:2.0E-17 
818 1098:2.4E-27 
817 1129:7.8E-28 
823 943:2.4E-28 
808 1408:7.5E-29 
810 1346:6.6E-22 
824 912:2.3E-11 
813 1253:1.3E-20 
821 1005:6.9E-19 
820 1036:9.5E-30 
811 1315:6.3E-17 
825 881:5.4E-34 
824 913:2.3E-16 
805 1502:3.6E-20 
803 1564:4.3E-16 
816 1161:1.1E-11 
801 1626:2.0E-19 
817 1130:7.0E-39 
818 1099:3.9E-18 
819 1068:9.6E-16 
826 851:1.3E-16 
822 975:9.0E-22 
821 1006:3.0E-25 
820 1037:4.2E-21 
807 1440:1.1E-27 
825 882:5.2E-132 
823 944:1.8E-26 
815 1192:2.4E-12 
813 1254:7.1E-44 
806 1471:4.2E-12 
802 1595:1.3E-23 
810 1347:1.7E-23 
811 1316:6.3E-17 
808 1409:1.7E-19 
804 1533:9.2E-14 
809 1378:2.8E-19 
817 1131:1.6E-22 
802 1596:1.5E-12 
816 1162:5.6E-24 
801 1627:1.9E-27 
803 1565:7.7E-21 
809 1379:3.9E-20 
822 976:1.0E-26 
814 1224:4.6E-18 
823 945:4.1E-51 
807 1441:1.3E-12 
811 1317:4.4E-13 
824 914:1.5E-25 
820 1038:2.8E-16 
815 1193:3.0E-16 
810 1348:4.5E-24 
805 1503:1.7E-35 
806 1472:2.3E-51 
826 852:1.1E-49 
821 1007:6.0E-13 
813 1255:1.1E-11 
825 883:3.3E-12 
802 1597:6.3E-13 
825 884:3.9E-12 
801 1628:4.9E-29 
819 1070:1.1E-29 
807 1442:5.2E-34 
805 1504:9.0E-23 
818 1101:1.3E-23 
810 1349:9.5E-18 
816 1163:4.6E-32 
822 977:8.9E-33 
821 1008:4.7E-19 
812 1287:4.1E-20 
808 1411:9.9E-29 
803 1566:1.3E-17 
809 1380:2.3E-18 
815 1194:7.1E-31 
806 1473:1.3E-51 
820 1039:6.7E-25 
824 915:2.0E-17 
804 1535:7.6E-16 
823 946:5.5E-25 
811 1318:4.4E-13 
808 1412:1.8E-17 
802 1598:5.6E-18 
805 1505:5.0E-87 
825 885:8.7E-25 
811 1319:6.7E-14 
813 1257:6.7E-13 
815 1195:3.4E-46 
809 1381:1.8E-35 
816 1164:1.3E-14 
807 1443:1.9E-14 
801 1629:3.1E-11 
823 947:2.2E-44 
804 1536:5.8E-11 
822 978:4.5E-11 
819 1071:1.9E-15 
817 1133:3.8E-29 
812 1288:1.3E-20 
810 1350:1.2E-21 
826 854:3.8E-24 
818 1102:6.7E-57 
821 1009:1.1E-12 
814 1226:5.2E-16 
806 1474:2.1E-24 
802 1599:2.5E-12 
812 1289:1.2E-22 
816 1165:1.1E-19 
805 1506:1.4E-35 
819 1072:3.7E-21 
803 1568:1.8E-15 
813 1258:4.4E-41 
823 948:4.4E-23 
807 1444:6.4E-13 
809 1382:9.2E-20 
824 917:5.6E-25 
811 1320:6.7E-14 
804 1537:2.0E-17 
822 979:1.9E-19 
815 1196:3.1E-16 
821 1010:2.0E-30 
810 1351:5.4E-26 
825 886:4.8E-15 
820 1041:5.2E-19 
818 1103:1.3E-18 
817 1134:3.1E-16 
806 1475:9.8E-31 
801 1631:7.1E-24 
802 1600:3.4E-23 
822 980:7.8E-15 
818 1104:9.7E-21 
823 949:2.8E-27 
805 1507:8.3E-12 
826 856:2.4E-17 
807 1445:1.3E-11 
825 887:1.7E-19 
821 1011:3.7E-40 
810 1352:5.3E-14 
806 1476:9.8E-31 
824 918:1.9E-27 
817 1135:2.1E-35 
813 1259:1.8E-15 
811 1321:1.2E-29 
816 1166:3.7E-15 
803 1569:2.0E-21 
804 1538:3.8E-15 
815 1197:1.4E-35 
820 1042:5.2E-22 
820 1043:8.2E-21 
802 1601:9.7E-27 
803 1570:5.1E-17 
825 888:1.9E-36 
808 1415:1.7E-19 
805 1508:4.6E-60 
806 1477:1.9E-50 
815 1198:1.6E-12 
811 1322:9.7E-30 
810 1353:1.1E-24 
816 1167:4.5E-26 
823 950:3.9E-20 
818 1105:2.3E-118 
822 981:2.5E-23 
817 1136:5.8E-14 
801 1632:1.6E-26 
826 857:2.8E-27 
813 1260:3.7E-31 
821 1012:1.6E-16 
825 889:8.3E-31 
801 1633:2.0E-18 
803 1571:1.1E-25 
809 1385:2.7E-60 
802 1602:6.0E-24 
811 1323:9.7E-30 
807 1447:1.6E-14 
805 1509:1.3E-19 
819 1075:2.8E-54 
806 1478:9.2E-16 
823 951:3.9E-20 
816 1168:7.5E-12 
804 1540:4.0E-17 
824 920:7.0E-59 
818 1106:5.0E-29 
812 1292:6.4E-13 
815 1199:2.2E-40 
821 1013:9.3E-26 
813 1261:1.3E-13 
820 1044:2.4E-14 
810 1354:8.3E-17 
826 858:6.2E-19 
801 1634:1.7E-20 
806 1479:4.8E-23 
810 1355:2.9E-14 
813 1262:2.3E-14 
802 1603:1.3E-35 
803 1572:7.6E-15 
816 1169:1.3E-27 
809 1386:1.2E-16 
807 1448:1.2E-14 
826 859:1.8E-23 
821 1014:7.3E-22 
823 952:3.1E-13 
822 983:6.1E-13 
817 1138:5.3E-14 
812 1293:5.5E-16 
805 1510:1.1E-19 
815 1200:5.2E-18 
819 1076:1.4E-68 
827 828:1.2E-69 
820 1045:1.6E-33 
824 921:1.3E-60 
811 1324:4.7E-13 
818 1107:5.8E-49 
803 1573:8.4E-21 
810 1356:1.5E-24 
805 1511:7.1E-27 
814 1232:1.3E-19 
827 829:4.1E-16 
816 1170:2.0E-20 
825 891:1.1E-16 
824 922:6.0E-11 
802 1604:3.1E-35 
807 1449:1.2E-14 
806 1480:2.6E-32 
817 1139:2.6E-29 
822 984:2.5E-15 
812 1294:2.7E-13 
813 1263:1.1E-25 
815 1201:9.3E-14 
809 1387:4.0E-25 
820 1046:3.0E-17 
821 1015:2.1E-17 
819 1077:3.3E-61 
823 953:4.2E-27 
811 1325:7.0E-13 
805 1512:1.8E-22 
807 1450:1.2E-14 
817 1140:3.0E-17 
824 923:1.8E-48 
812 1295:7.2E-20 
809 1388:2.2E-18 
825 892:3.4E-17 
806 1481:9.6E-49 
802 1605:5.9E-50 
821 1016:3.3E-16 
822 985:1.8E-21 
818 1109:9.5E-17 
826 861:3.6E-24 
823 954:7.1E-16 
827 830:2.2E-158 
803 1574:2.8E-19 
820 1047:5.8E-19 
810 1357:4.5E-26 
818 1110:2.0E-11 
802 1606:4.2E-19 
827 831:3.1E-15 
804 1544:7.8E-15 
803 1575:1.5E-26 
816 1172:1.1E-36 
806 1482:2.1E-26 
810 1358:8.7E-24 
822 986:1.3E-15 
811 1327:4.2E-36 
825 893:2.5E-30 
820 1048:2.6E-17 
826 862:1.0E-21 
815 1203:1.8E-44 
809 1389:7.6E-15 
824 924:2.0E-23 
823 955:4.0E-34 
817 1141:1.3E-42 
819 1079:1.2E-46 
805 1513:2.5E-20 
814 1234:1.7E-15 
821 1017:1.1E-20 
813 1265:1.4E-31 
807 1451:1.2E-14 
821 1018:7.6E-12 
826 863:1.6E-25 
804 1545:3.2E-18 
822 987:1.5E-41 
825 894:4.9E-26 
824 925:2.9E-17 
806 1483:6.7E-17 
802 1607:7.4E-19 
811 1328:8.6E-28 
815 1204:1.8E-29 
818 1111:1.2E-21 
823 956:2.2E-26 
813 1266:1.1E-19 
820 1049:7.9E-22 
803 1576:1.2E-23 
819 1080:1.8E-25 
805 1514:1.9E-35 
807 1452:1.2E-14 
810 1359:1.1E-11 
804 1546:4.7E-25 
813 1267:7.5E-31 
825 895:5.1E-19 
808 1422:9.6E-12 
802 1608:1.2E-14 
815 1205:1.1E-130 
817 1143:4.8E-17 
807 1453:1.2E-14 
823 957:6.7E-18 
824 926:1.1E-23 
805 1515:5.5E-33 
806 1484:1.1E-31 
820 1050:1.7E-35 
821 1019:2.3E-23 
827 833:1.2E-15 
811 1329:6.2E-17 
818 1112:4.3E-23 
822 988:4.5E-16 
810 1360:1.8E-11 
816 1174:2.1E-18 
819 1081:3.1E-12 
812 1298:1.2E-11 
826 864:5.9E-17 
809 1391:8.0E-23 
804 1547:6.4E-11 
803 1578:1.8E-20 
806 1485:3.4E-20 
826 865:1.4E-13 
823 958:3.2E-30 
805 1516:1.5E-32 
811 1330:3.3E-33 
820 1051:1.3E-32 
817 1144:1.8E-20 
819 1082:1.7E-21 
812 1299:3.6E-12 
824 927:1.1E-25 
816 1175:2.4E-21 
814 1237:9.6E-16 
813 1268:5.2E-29 
810 1361:2.2E-20 
815 1206:1.7E-13 
821 1020:7.7E-25 
825 896:2.3E-12 
807 1454:1.2E-14 
809 1392:6.0E-23 
805 1517:2.0E-29 
819 1083:8.6E-30 
826 866:3.0E-26 
823 959:1.2E-29 
815 1207:7.7E-34 
808 1424:5.9E-18 
803 1579:2.3E-15 
812 1300:4.0E-17 
827 835:4.2E-14 
820 1052:3.3E-30 
810 1362:6.1E-24 
818 1114:2.1E-41 
806 1486:5.5E-31 
813 1269:4.5E-18 
817 1145:2.0E-34 
811 1331:6.1E-62 
807 1455:1.2E-14 
824 928:8.0E-23 
816 1176:2.2E-12 
822 990:1.0E-12 
821 1021:6.9E-29 
814 1238:4.2E-19 
804 1549:3.4E-43 
802 1611:2.7E-29 
803 1580:1.9E-14 
814 1239:2.5E-36 
822 991:3.7E-11 
809 1394:1.4E-11 
806 1487:7.0E-31 
813 1270:1.5E-29 
815 1208:2.1E-38 
825 898:6.3E-25 
816 1177:3.3E-34 
818 1115:3.3E-57 
807 1456:1.2E-14 
821 1022:4.4E-15 
823 960:1.5E-20 
824 929:3.6E-27 
805 1518:3.6E-15 
808 1425:7.1E-16 
811 1332:2.9E-20 
820 1053:1.5E-22 
827 836:8.5E-18 
819 1084:8.7E-62 
817 1146:4.4E-21 
810 1363:5.5E-24 
826 867:1.1E-21 
807 1457:1.2E-14 
805 1519:1.1E-27 
802 1612:1.8E-21 
827 837:2.6E-18 
813 1271:4.2E-40 
820 1054:4.4E-22 
815 1209:9.8E-19 
823 961:6.0E-38 
803 1581:3.1E-21 
819 1085:0.0 
808 1426:7.1E-16 
811 1333:3.0E-55 
816 1178:4.7E-11 
817 1147:1.2E-26 
824 930:3.7E-50 
825 899:3.1E-25 
821 1023:1.4E-16 
818 1116:1.3E-12 
822 992:3.6E-15 
826 868:6.6E-20 
811 1334:3.3E-13 
802 1613:3.6E-35 
804 1551:1.5E-17 
820 1055:3.0E-16 
805 1520:5.7E-34 
818 1117:7.4E-41 
809 1396:2.0E-19 
824 931:2.6E-17 
826 869:1.2E-14 
803 1582:1.1E-20 
816 1179:7.5E-24 
817 1148:5.8E-15 
819 1086:1.5E-18 
808 1427:7.1E-16 
813 1272:1.3E-20 
825 900:5.0E-26 
822 993:7.9E-16 
807 1458:3.2E-19 
814 1241:8.1E-16 
815 1210:1.6E-36 
821 1024:3.8E-32 
809 1397:3.5E-19 
802 1614:1.4E-21 
826 870:1.9E-23 
823 963:2.1E-20 
815 1211:8.9E-20 
804 1552:4.3E-39 
820 1056:1.2E-37 
821 1025:9.6E-13 
806 1490:5.3E-15 
812 1304:5.1E-17 
811 1335:1.8E-20 
805 1521:1.3E-20 
817 1149:7.3E-25 
818 1118:1.0E-11 
807 1459:5.1E-14 
824 932:6.2E-15 
808 1428:7.1E-16 
805 1522:3.5E-37 
817 1150:4.6E-16 
803 1584:2.5E-17 
806 1491:1.8E-41 
807 1460:1.2E-15 
804 1553:2.7E-12 
818 1119:1.3E-16 
822 995:1.4E-19 
824 933:5.3E-47 
812 1305:5.1E-17 
811 1336:1.8E-17 
808 1429:9.8E-14 
819 1088:1.9E-22 
823 964:4.0E-16 
810 1367:4.3E-15 
815 1212:6.4E-48 
825 902:6.5E-38 
816 1181:8.3E-37 
809 1398:8.0E-20 
826 871:2.2E-22 
821 1026:2.8E-14 
820 1057:7.5E-35 
819 1089:4.6E-38 
808 1430:1.7E-20 
814 1244:2.1E-13 
811 1337:3.4E-11 
816 1182:2.1E-16 
804 1554:3.0E-17 
826 872:5.5E-16 
813 1275:2.1E-33 
824 934:2.3E-25 
820 1058:7.1E-16 
822 996:9.5E-21 
807 1461:1.4E-11 
805 1523:3.3E-25 
825 903:5.4E-33 
803 1585:9.5E-20 
823 965:2.4E-14 
818 1120:6.9E-23 
809 1399:9.3E-15 
821 1027:7.7E-16 
810 1368:9.1E-12 
815 1213:2.3E-15 
817 1151:8.0E-26 
806 1492:7.2E-29 
812 1306:3.4E-16 
802 1616:1.4E-25 
822 997:2.0E-16 
806 1493:8.2E-14 
804 1555:9.2E-16 
825 904:3.0E-40 
809 1400:8.0E-18 
802 1617:7.8E-34 
812 1307:2.5E-18 
820 1059:9.2E-16 
819 1090:1.8E-26 
815 1214:1.0E-13 
817 1152:2.3E-15 
811 1338:6.5E-22 
810 1369:2.7E-12 
818 1121:8.7E-20 
826 873:6.4E-31 
805 1524:2.3E-16 
823 966:2.8E-26 
821 1028:4.5E-13 
820 1060:1.3E-27 
802 1618:8.5E-23 
809 1401:8.2E-43 
807 1463:2.7E-12 
826 874:8.9E-32 
814 1246:3.6E-23 
824 936:3.1E-47 
825 905:1.1E-17 
811 1339:2.0E-23 
805 1525:4.9E-15 
818 1122:4.4E-64 
823 967:2.1E-23 
821 1029:1.1E-16 
816 1184:1.1E-32 
815 1215:9.8E-17 
806 1494:9.3E-46 
819 1091:1.2E-15 
822 998:9.7E-21 
813 1277:2.6E-18 
817 1153:6.3E-113 
805 1526:7.2E-35 
814 1247:5.0E-20 
809 1402:1.3E-20 
813 1278:4.1E-13 
817 1154:4.7E-17 
824 937:1.9E-43 
811 1340:1.3E-55 
806 1495:1.1E-43 
803 1588:2.8E-23 
815 1216:3.3E-11 
810 1371:6.4E-13 
821 1030:2.4E-14 
816 1185:1.9E-13 
825 906:3.4E-35 
823 968:6.6E-39 
819 1092:1.2E-20 
826 875:3.2E-11 
820 1061:5.4E-40 
813 1279:1.2E-19 
802 1620:2.0E-12 
819 1093:7.4E-15 
806 1496:1.1E-44 
817 1155:4.8E-16 
804 1558:3.0E-14 
825 907:5.9E-29 
807 1465:9.4E-14 
818 1124:7.5E-27 
805 1527:3.8E-42 
822 1000:6.5E-22 
827 845:3.7E-60 
820 1062:2.5E-21 
810 1372:1.3E-11 
823 969:1.7E-22 
803 1589:1.1E-20 
809 1403:8.9E-23 
816 1186:2.5E-32 
808 1434:1.1E-12 
815 1217:3.0E-17 
824 938:8.4E-25 
821 1031:1.2E-28 
826 876:5.7E-21 
806 1497:1.7E-25 
808 1435:8.9E-14 
825 908:2.1E-66 
820 1063:7.4E-27 
813 1280:1.3E-15 
819 1094:2.4E-22 
803 1590:6.1E-20 
805 1528:1.5E-33 
827 846:3.4E-14 
823 970:0.0 
818 1125:4.0E-24 
811 1342:1.4E-21 
824 939:7.0E-19 
815 1218:3.0E-16 
810 1373:6.7E-14 
809 1404:3.2E-16 
826 877:1.4E-11 
817 1156:5.0E-23 
816 1187:4.5E-29 
807 1466:2.0E-14 
820 1064:1.4E-19 
810 1374:8.2E-17 
802 1622:3.1E-40 
805 1529:8.5E-22 
809 1405:4.5E-71 
821 1033:6.5E-15 
819 1095:8.6E-44 
814 1250:9.2E-30 
816 1188:4.9E-30 
818 1126:4.0E-35 
824 940:1.3E-18 
815 1219:3.2E-15 
825 909:1.0E-67 
822 1002:6.3E-15 
806 1498:8.7E-38 
811 1343:1.6E-22 
817 1157:6.1E-19 
823 971:2.8E-15 
826 878:4.0E-13 
813 1281:5.7E-15 
827 847:1.5E-61 
814 1251:2.2E-15 
804 1561:6.5E-28 
805 1530:1.9E-38 
810 1375:2.5E-13 
807 1468:6.2E-16 
802 1623:6.4E-18 
827 848:1.3E-31 
822 1003:3.1E-15 
817 1158:1.4E-14 
808 1437:1.4E-13 
815 1220:1.8E-11 
823 972:4.0E-16 
806 1499:2.6E-15 
809 1406:2.7E-46 
821 1034:6.0E-19 
824 941:5.1E-12 
811 1344:5.7E-55 
819 1096:3.1E-20 
816 1189:8.5E-13 
803 1592:7.2E-28 
825 910:5.4E-66 
802 1624:1.6E-22 
815 1221:3.4E-40 
818 1128:3.8E-37 
805 1531:1.1E-22 
817 1159:5.1E-38 
812 1314:5.8E-15 
816 1190:8.0E-33 
806 1500:5.2E-43 
821 1035:5.8E-29 
825 911:1.9E-31 
813 1283:2.8E-25 
822 1004:4.3E-21 
823 973:4.9E-45 
826 880:6.2E-27 
824 942:7.8E-14 
809 1407:1.3E-20 
811 1345:3.2E-13 
820 1066:8.9E-24 
802 1625:3.6E-45 
806 1501:2.2E-43 
827 850:1.2E-16 
814 1253:1.0E-16 
820 1067:6.4E-21 
826 881:2.6E-29 
808 1439:7.3E-17 
813 1284:2.3E-23 
816 1191:1.8E-12 
821 1036:2.4E-39 
809 1408:7.2E-17 
818 1129:8.2E-18 
815 1222:1.2E-19 
817 1160:2.9E-13 
822 1005:1.1E-19 
823 974:7.3E-21 
824 943:1.0E-46 
804 1563:7.4E-54 
807 1470:3.1E-12 
811 1346:2.9E-30 
825 912:2.3E-18 
805 1532:2.5E-11 
819 1098:1.3E-26 
804 1564:4.3E-30 
805 1533:6.1E-21 
820 1068:4.1E-12 
826 882:1.9E-17 
815 1223:4.5E-14 
825 913:2.5E-55 
810 1378:1.9E-14 
802 1626:1.2E-44 
823 975:2.1E-37 
803 1595:7.1E-18 
806 1502:1.5E-30 
818 1130:5.4E-17 
811 1347:1.9E-65 
813 1285:7.8E-26 
816 1192:7.1E-21 
809 1409:3.1E-18 
824 944:4.5E-45 
822 1006:2.7E-14 
819 1099:2.7E-18 
814 1255:4.6E-115 
802 1627:1.1E-55 
815 1224:4.7E-23 
804 1565:3.6E-17 
809 1410:7.5E-17 
824 945:2.5E-21 
818 1131:2.8E-24 
811 1348:1.7E-58 
806 1503:2.4E-42 
821 1038:4.0E-25 
810 1379:1.9E-16 
822 1007:1.2E-15 
826 883:1.3E-15 
825 914:1.6E-21 
827 852:9.0E-13 
817 1162:1.1E-16 
816 1193:1.7E-22 
812 1317:5.7E-12 
823 976:4.0E-17 
805 1534:2.4E-25 
817 1163:1.3E-16 
802 1628:7.6E-32 
806 1504:7.7E-15 
821 1039:5.9E-13 
805 1535:6.4E-33 
824 946:1.5E-13 
825 915:2.2E-24 
819 1101:5.9E-20 
820 1070:1.2E-19 
811 1349:1.9E-26 
823 977:7.1E-20 
826 884:3.7E-14 
812 1318:5.7E-12 
816 1194:3.2E-62 
809 1411:5.0E-17 
803 1597:1.7E-14 
813 1287:2.0E-12 
815 1225:2.4E-21 
822 1008:6.2E-16 
827 853:6.3E-18 
810 1380:5.2E-14 
818 1132:4.3E-61 
803 1598:3.1E-17 
802 1629:7.6E-12 
823 978:1.0E-19 
816 1195:1.6E-37 
821 1040:1.6E-18 
820 1071:2.2E-33 
815 1226:2.0E-28 
817 1164:8.1E-18 
804 1567:1.7E-27 
811 1350:1.4E-44 
809 1412:1.2E-21 
805 1536:1.5E-23 
807 1474:5.3E-41 
826 885:1.2E-25 
806 1505:1.4E-32 
814 1257:5.1E-98 
818 1133:3.2E-18 
813 1288:1.7E-37 
822 1009:2.7E-25 
827 854:6.1E-15 
819 1102:4.7E-60 
811 1351:1.2E-52 
809 1413:5.7E-21 
805 1537:2.5E-39 
824 948:1.9E-17 
807 1475:2.8E-35 
803 1599:7.8E-17 
804 1568:8.5E-19 
820 1072:2.1E-20 
823 979:8.7E-47 
822 1010:1.5E-17 
816 1196:1.4E-24 
813 1289:7.5E-34 
810 1382:3.0E-14 
827 855:1.4E-33 
825 917:3.3E-19 
815 1227:2.4E-11 
817 1165:5.5E-14 
819 1103:4.0E-18 
821 1041:2.8E-21 
806 1506:7.4E-38 
814 1258:1.8E-17 
802 1631:1.0E-20 
804 1569:3.9E-12 
819 1104:4.3E-19 
825 918:5.3E-20 
826 887:4.5E-24 
821 1042:4.3E-21 
803 1600:2.8E-13 
824 949:1.4E-24 
812 1321:1.7E-14 
822 1011:1.1E-21 
807 1476:2.8E-35 
815 1228:4.3E-42 
818 1135:7.7E-24 
817 1166:4.2E-16 
805 1538:1.2E-20 
814 1259:1.6E-35 
823 980:2.6E-26 
820 1073:2.3E-47 
816 1197:7.6E-66 
811 1352:2.7E-15 
813 1290:1.7E-11 
812 1322:1.8E-14 
804 1570:2.1E-36 
805 1539:8.1E-38 
825 919:1.1E-14 
816 1198:7.1E-15 
822 1012:7.2E-41 
808 1446:1.5E-13 
817 1167:3.2E-116 
811 1353:6.8E-47 
824 950:1.5E-21 
823 981:2.6E-31 
815 1229:3.3E-19 
809 1415:2.9E-17 
803 1601:4.9E-13 
802 1632:2.4E-20 
806 1508:3.0E-28 
827 857:5.8E-16 
821 1043:2.0E-24 
814 1260:8.4E-19 
820 1074:6.6E-16 
819 1105:2.9E-69 
818 1136:6.1E-37 
812 1323:1.8E-14 
805 1540:1.9E-24 
802 1633:3.6E-47 
816 1199:7.9E-126 
813 1292:9.2E-11 
808 1447:2.8E-17 
811 1354:9.3E-51 
819 1106:4.5E-26 
822 1013:6.4E-16 
803 1602:9.1E-84 
815 1230:2.4E-67 
809 1416:1.1E-36 
806 1509:1.3E-25 
820 1075:7.5E-17 
826 889:9.2E-21 
821 1044:1.7E-14 
825 920:7.1E-34 
824 951:3.2E-30 
802 1634:3.8E-15 
803 1603:3.5E-25 
804 1572:5.3E-11 
818 1138:5.4E-39 
805 1541:4.4E-19 
810 1386:2.6E-17 
808 1448:2.1E-32 
817 1169:4.4E-28 
809 1417:1.1E-51 
813 1293:1.8E-17 
807 1479:1.0E-39 
823 983:2.8E-22 
819 1107:1.0E-39 
821 1045:3.2E-25 
825 921:9.9E-29 
816 1200:2.8E-21 
826 890:3.7E-12 
814 1262:7.6E-91 
811 1355:2.8E-16 
806 1510:3.5E-22 
827 859:5.9E-16 
824 952:4.2E-18 
806 1511:7.7E-40 
804 1573:4.7E-22 
803 1604:1.2E-21 
827 860:3.0E-30 
814 1263:1.9E-14 
813 1294:7.5E-25 
822 1015:9.1E-23 
811 1356:2.2E-56 
817 1170:9.5E-37 
824 953:1.2E-16 
819 1108:9.2E-20 
818 1139:2.4E-24 
828 829:7.1E-19 
807 1480:1.9E-12 
826 891:3.0E-17 
808 1449:2.1E-32 
810 1387:9.7E-24 
821 1046:3.2E-12 
823 984:4.8E-14 
815 1232:1.8E-40 
803 1605:2.5E-18 
806 1512:1.7E-19 
811 1357:2.8E-49 
815 1233:4.7E-31 
808 1450:2.1E-32 
828 830:7.3E-43 
804 1574:2.8E-16 
825 923:2.2E-30 
827 861:9.4E-15 
809 1419:8.4E-26 
823 985:4.4E-18 
826 892:1.1E-11 
805 1543:3.7E-35 
824 954:1.8E-23 
810 1388:4.0E-14 
813 1295:6.5E-27 
820 1078:9.4E-30 
818 1140:5.6E-12 
807 1481:1.6E-15 
815 1234:4.1E-34 
808 1451:2.1E-32 
805 1544:9.6E-41 
820 1079:4.6E-12 
806 1513:3.8E-28 
804 1575:4.2E-12 
818 1141:1.5E-22 
828 831:1.9E-19 
823 986:5.5E-48 
809 1420:2.2E-27 
813 1296:1.7E-29 
816 1203:2.1E-38 
824 955:1.2E-15 
821 1048:1.0E-10 
810 1389:1.8E-18 
827 862:3.6E-12 
811 1358:8.4E-30 
825 924:7.1E-25 
814 1265:3.9E-12 
812 1327:8.0E-22 
817 1172:2.2E-26 
813 1297:2.5E-28 
804 1576:5.2E-17 
803 1607:3.9E-15 
825 925:8.1E-23 
818 1142:1.4E-31 
820 1080:2.0E-30 
817 1173:2.6E-12 
815 1235:8.4E-59 
826 894:1.4E-26 
807 1483:1.6E-18 
806 1514:1.0E-32 
816 1204:1.2E-51 
809 1421:2.1E-14 
827 863:1.5E-11 
810 1390:2.0E-12 
808 1452:2.1E-32 
805 1545:3.0E-13 
821 1049:1.2E-16 
811 1359:1.8E-14 
819 1112:1.5E-18 
805 1546:7.7E-50 
804 1577:1.8E-14 
827 864:2.1E-19 
810 1391:1.3E-22 
806 1515:5.1E-32 
815 1236:1.9E-49 
824 957:2.1E-17 
813 1298:1.1E-55 
825 926:1.1E-13 
809 1422:1.6E-51 
828 833:9.4E-19 
817 1174:3.1E-15 
823 988:4.3E-37 
818 1143:9.6E-21 
812 1329:6.7E-14 
821 1050:5.0E-26 
816 1205:2.1E-31 
811 1360:1.0E-14 
820 1081:5.5E-22 
808 1453:2.1E-32 
808 1454:2.1E-32 
817 1175:3.4E-17 
803 1609:1.0E-14 
824 958:9.4E-19 
816 1206:2.1E-22 
812 1330:1.1E-17 
813 1299:1.9E-33 
818 1144:1.7E-23 
821 1051:7.4E-29 
815 1237:1.5E-42 
828 834:3.3E-16 
809 1423:2.4E-63 
820 1082:2.6E-34 
822 1020:1.5E-13 
811 1361:3.6E-26 
807 1485:1.1E-33 
805 1547:1.2E-29 
825 927:2.9E-21 
810 1392:7.7E-21 
807 1486:1.5E-11 
805 1548:4.7E-27 
815 1238:7.6E-28 
813 1300:4.8E-27 
811 1362:1.1E-58 
806 1517:5.9E-33 
820 1083:1.5E-39 
823 990:2.4E-22 
819 1114:3.2E-40 
826 897:2.3E-13 
825 928:1.6E-13 
816 1207:8.9E-35 
818 1145:9.6E-22 
809 1424:1.1E-15 
808 1455:2.1E-32 
812 1331:4.1E-19 
814 1269:1.7E-22 
828 835:1.6E-16 
821 1052:9.2E-25 
822 1021:4.8E-21 
824 959:2.4E-19 
810 1393:1.1E-16 
818 1146:4.1E-143 
804 1580:1.3E-33 
806 1518:3.8E-21 
828 836:5.0E-25 
816 1208:4.3E-61 
820 1084:3.6E-17 
824 960:7.7E-67 
803 1611:1.8E-23 
822 1022:1.6E-16 
823 991:2.4E-17 
811 1363:6.1E-42 
817 1177:4.2E-21 
821 1053:6.9E-31 
819 1115:1.2E-71 
805 1549:8.0E-19 
826 898:3.4E-24 
810 1394:3.9E-14 
814 1270:5.3E-21 
808 1456:2.1E-32 
812 1332:2.9E-13 
815 1239:4.8E-15 
827 867:1.7E-13 
805 1550:1.8E-22 
824 961:2.7E-20 
804 1581:1.0E-20 
823 992:3.5E-30 
821 1054:7.3E-23 
803 1612:1.6E-27 
818 1147:1.3E-28 
826 899:4.8E-25 
814 1271:5.5E-15 
825 930:6.2E-31 
815 1240:1.8E-35 
816 1209:9.7E-23 
820 1085:8.8E-25 
811 1364:2.2E-20 
812 1333:1.8E-32 
822 1023:1.5E-17 
813 1302:2.7E-26 
819 1116:1.3E-15 
808 1457:2.1E-32 
827 868:6.6E-12 
806 1519:4.1E-63 
828 837:8.6E-21 
803 1613:1.2E-17 
814 1272:5.5E-44 
817 1179:3.2E-16 
806 1520:3.7E-36 
826 900:3.3E-26 
828 838:3.1E-16 
818 1148:1.5E-37 
816 1210:1.1E-48 
815 1241:2.7E-65 
810 1396:1.8E-21 
825 931:7.0E-72 
821 1055:2.4E-27 
805 1551:1.5E-25 
822 1024:5.9E-15 
820 1086:7.1E-18 
811 1365:2.7E-12 
819 1117:1.6E-40 
823 993:4.3E-35 
808 1458:1.9E-16 
810 1397:3.9E-26 
804 1583:3.7E-21 
803 1614:2.6E-22 
820 1087:2.1E-25 
825 932:1.3E-62 
818 1149:8.8E-27 
824 963:1.2E-13 
805 1552:3.7E-13 
821 1056:5.0E-41 
827 870:4.6E-14 
815 1242:1.3E-30 
822 1025:9.2E-16 
816 1211:5.6E-25 
823 994:1.5E-18 
812 1336:4.3E-13 
822 1026:1.8E-13 
825 933:3.1E-30 
808 1460:5.4E-31 
806 1522:1.5E-32 
809 1429:2.4E-15 
823 995:1.9E-39 
828 840:2.7E-11 
827 871:2.8E-18 
803 1615:7.9E-28 
817 1181:2.0E-14 
816 1212:1.3E-40 
820 1088:5.3E-32 
815 1243:1.8E-16 
821 1057:1.0E-14 
804 1584:1.8E-42 
807 1491:6.3E-11 
826 902:4.3E-13 
810 1398:1.9E-13 
811 1367:1.5E-12 
822 1027:1.7E-13 
806 1523:2.4E-49 
803 1616:4.3E-22 
820 1089:1.4E-15 
816 1213:5.5E-20 
811 1368:1.1E-13 
814 1275:1.7E-17 
807 1492:3.7E-11 
809 1430:1.8E-25 
818 1151:1.1E-30 
805 1554:1.5E-32 
817 1182:6.5E-19 
821 1058:1.6E-26 
825 934:3.3E-21 
810 1399:5.1E-11 
823 996:7.3E-42 
815 1244:4.7E-13 
819 1120:3.0E-21 
828 841:2.9E-13 
804 1585:4.8E-19 
813 1306:2.0E-11 
820 1090:9.0E-38 
805 1555:7.4E-45 
806 1524:4.4E-19 
819 1121:6.6E-14 
821 1059:8.4E-24 
818 1152:2.1E-45 
804 1586:1.7E-32 
826 904:8.9E-13 
823 997:2.4E-27 
813 1307:3.8E-20 
816 1214:1.2E-11 
811 1369:5.0E-20 
815 1245:2.8E-26 
808 1462:5.9E-12 
822 1028:5.6E-17 
827 873:1.4E-20 
810 1400:2.8E-13 
814 1276:5.1E-15 
809 1431:2.6E-41 
826 905:2.7E-19 
810 1401:2.9E-14 
815 1246:1.8E-43 
803 1618:3.8E-17 
805 1556:1.0E-33 
823 998:3.0E-31 
814 1277:3.2E-15 
804 1587:3.5E-64 
816 1215:6.9E-21 
817 1184:6.2E-23 
820 1091:6.1E-12 
824 967:9.1E-20 
822 1029:1.9E-14 
827 874:8.5E-14 
825 936:1.9E-24 
818 1153:3.6E-26 
809 1432:7.9E-21 
819 1122:4.3E-166 
806 1525:2.3E-28 
821 1060:7.7E-29 
812 1340:2.2E-32 
823 999:2.7E-27 
808 1464:1.3E-11 
809 1433:3.4E-18 
810 1402:7.7E-27 
805 1557:2.0E-21 
806 1526:4.9E-38 
815 1247:6.2E-40 
821 1061:8.4E-32 
827 875:1.4E-11 
825 937:1.8E-26 
828 844:7.1E-17 
820 1092:3.0E-31 
816 1216:8.6E-14 
811 1371:1.2E-13 
814 1278:2.6E-21 
822 1030:3.6E-39 
818 1154:2.9E-42 
820 1093:2.6E-35 
806 1527:1.0E-39 
805 1558:2.9E-23 
826 907:1.5E-19 
809 1434:1.2E-11 
816 1217:3.4E-19 
810 1403:1.7E-22 
814 1279:2.4E-16 
828 845:1.9E-63 
804 1589:2.4E-16 
808 1465:1.9E-19 
827 876:5.3E-17 
821 1062:2.7E-23 
818 1155:7.4E-13 
815 1248:8.0E-19 
823 1000:3.0E-32 
807 1496:4.2E-16 
819 1124:4.3E-29 
817 1186:5.1E-15 
824 969:1.4E-23 
822 1031:9.9E-17 
805 1559:4.7E-29 
804 1590:1.3E-12 
814 1280:5.6E-28 
810 1404:8.8E-13 
827 877:4.2E-75 
809 1435:5.1E-14 
816 1218:3.0E-20 
806 1528:1.1E-70 
811 1373:6.6E-28 
820 1094:1.1E-33 
818 1156:7.1E-27 
812 1342:1.6E-14 
808 1466:4.5E-22 
817 1187:2.9E-19 
823 1001:2.0E-19 
824 970:1.8E-22 
819 1125:2.5E-19 
815 1249:1.4E-16 
821 1063:6.4E-13 
828 846:1.5E-16 
825 940:1.1E-42 
804 1591:2.3E-13 
805 1560:1.9E-36 
823 1002:2.3E-15 
814 1281:4.7E-160 
815 1250:2.4E-22 
824 971:3.1E-11 
813 1312:1.1E-18 
826 909:3.3E-16 
816 1219:2.8E-22 
827 878:2.1E-35 
818 1157:1.2E-22 
811 1374:1.7E-38 
820 1095:2.5E-18 
828 847:2.9E-61 
807 1498:4.8E-16 
822 1033:2.1E-12 
819 1126:2.4E-27 
806 1529:3.6E-23 
821 1064:3.3E-20 
806 1530:2.9E-46 
805 1561:1.7E-83 
803 1623:2.5E-19 
813 1313:7.9E-14 
818 1158:3.8E-11 
822 1034:8.2E-29 
807 1499:2.8E-85 
809 1437:1.6E-19 
812 1344:3.2E-32 
826 910:5.5E-18 
816 1220:4.8E-21 
821 1065:2.8E-28 
815 1251:9.5E-36 
825 941:2.0E-11 
808 1468:2.9E-14 
824 972:9.7E-16 
828 848:1.8E-48 
811 1375:5.0E-27 
823 1003:3.2E-42 
820 1096:1.7E-34 
814 1282:6.5E-14 
827 879:3.2E-56 
815 1252:1.8E-24 
824 973:2.3E-19 
822 1035:2.2E-21 
806 1531:1.6E-33 
826 911:3.3E-19 
813 1314:1.1E-18 
820 1097:4.6E-17 
804 1593:1.4E-32 
817 1190:1.4E-15 
810 1407:1.0E-27 
825 942:2.1E-24 
823 1004:2.6E-32 
819 1128:2.4E-39 
821 1066:3.2E-21 
818 1159:2.2E-25 
816 1221:4.2E-25 
805 1562:2.5E-45 
828 850:4.5E-17 
803 1625:4.6E-14 
827 881:3.6E-17 
805 1563:1.9E-21 
810 1408:3.3E-33 
816 1222:3.4E-22 
806 1532:1.7E-18 
820 1098:3.5E-18 
825 943:9.1E-19 
826 912:2.4E-23 
821 1067:1.8E-21 
809 1439:8.4E-16 
813 1315:7.3E-12 
812 1346:2.5E-17 
822 1036:5.9E-17 
818 1160:2.0E-11 
815 1253:1.8E-23 
823 1005:1.9E-26 
805 1564:1.9E-99 
827 882:3.3E-34 
806 1533:1.8E-31 
826 913:7.8E-15 
820 1099:3.9E-32 
823 1006:5.0E-39 
816 1223:4.4E-21 
815 1254:4.0E-29 
813 1316:7.3E-12 
817 1192:5.7E-26 
824 975:3.7E-15 
810 1409:8.6E-32 
822 1037:4.2E-16 
828 851:5.5E-14 
811 1378:1.5E-41 
821 1068:4.3E-18 
825 944:3.4E-16 
819 1130:6.3E-15 
812 1347:1.3E-14 
818 1161:2.2E-30 
805 1565:3.4E-33 
811 1379:3.8E-28 
803 1627:2.0E-12 
806 1534:6.6E-16 
807 1503:5.3E-17 
828 852:1.1E-13 
808 1472:3.6E-19 
823 1007:5.1E-18 
817 1193:1.0E-18 
812 1348:2.3E-19 
822 1038:1.3E-29 
810 1410:1.3E-16 
824 976:8.2E-16 
809 1441:3.0E-65 
825 945:4.7E-23 
820 1100:8.5E-26 
818 1162:1.2E-65 
827 883:2.7E-12 
819 1131:3.2E-27 
816 1224:4.8E-30 
826 914:5.7E-51 
803 1628:1.8E-22 
820 1101:0.0 
805 1566:1.2E-35 
825 946:2.1E-18 
806 1535:2.6E-38 
826 915:1.1E-23 
822 1039:2.5E-11 
823 1008:5.6E-37 
812 1349:1.2E-11 
821 1070:5.1E-17 
810 1411:3.7E-33 
804 1597:1.2E-33 
819 1132:0.0 
817 1194:1.2E-20 
808 1473:6.5E-19 
816 1225:1.1E-26 
811 1380:2.3E-25 
824 977:1.3E-22 
828 853:6.2E-19 
815 1257:7.4E-15 
827 885:8.8E-18 
810 1412:1.2E-27 
820 1102:1.7E-18 
817 1195:7.1E-18 
818 1164:2.3E-43 
824 978:1.5E-17 
821 1071:1.2E-34 
805 1567:7.8E-15 
806 1536:5.3E-22 
828 854:1.4E-14 
819 1133:2.1E-15 
812 1350:1.1E-14 
816 1226:9.8E-34 
825 947:1.1E-17 
823 1009:7.1E-13 
807 1505:1.9E-14 
809 1443:1.9E-12 
814 1288:3.7E-19 
828 855:1.3E-39 
804 1599:1.5E-36 
805 1568:5.1E-21 
820 1103:1.4E-130 
819 1134:1.2E-11 
812 1351:4.7E-20 
810 1413:9.2E-21 
818 1165:1.5E-14 
809 1444:2.7E-29 
814 1289:2.3E-21 
817 1196:2.7E-32 
815 1258:1.9E-41 
826 917:2.1E-50 
821 1072:9.0E-12 
822 1041:1.5E-39 
808 1475:2.5E-11 
806 1537:9.2E-35 
823 1010:2.1E-35 
811 1382:7.8E-26 
824 979:1.4E-23 
807 1506:1.2E-14 
816 1227:2.5E-14 
809 1445:3.1E-18 
804 1600:2.4E-12 
803 1631:4.1E-17 
814 1290:2.6E-12 
817 1197:8.3E-29 
805 1569:1.4E-40 
820 1104:1.7E-139 
819 1135:7.2E-21 
808 1476:2.5E-11 
828 856:2.3E-12 
812 1352:8.2E-11 
825 949:1.4E-13 
816 1228:2.4E-29 
826 918:1.5E-17 
821 1073:3.6E-14 
823 1011:5.7E-40 
818 1166:1.4E-44 
813 1321:7.9E-17 
806 1538:2.9E-35 
827 887:9.6E-11 
815 1259:1.1E-21 
824 980:2.4E-44 
828 857:1.2E-24 
812 1353:1.2E-21 
822 1043:5.2E-39 
825 950:4.3E-11 
803 1632:3.6E-14 
827 888:4.7E-30 
809 1446:5.8E-20 
817 1198:4.6E-31 
821 1074:5.2E-11 
816 1229:1.6E-16 
815 1260:7.7E-40 
824 981:4.8E-60 
805 1570:9.7E-20 
806 1539:9.6E-31 
810 1415:7.5E-23 
813 1322:5.9E-17 
807 1508:3.5E-12 
820 1105:5.8E-21 
818 1167:3.5E-22 
819 1136:7.4E-40 
828 858:4.4E-12 
820 1106:3.0E-40 
804 1602:1.5E-14 
803 1633:4.2E-14 
813 1323:5.9E-17 
815 1261:1.8E-15 
823 1013:2.2E-36 
816 1230:9.9E-35 
807 1509:1.1E-44 
805 1571:2.0E-40 
827 889:1.4E-12 
811 1385:1.6E-13 
812 1354:2.4E-19 
814 1292:4.3E-127 
821 1075:3.0E-22 
809 1447:1.5E-13 
825 951:1.1E-14 
826 920:9.7E-28 
806 1540:2.5E-28 
817 1199:2.3E-26 
826 921:1.7E-23 
803 1634:3.4E-12 
805 1572:3.2E-28 
810 1417:3.3E-11 
816 1231:2.0E-12 
821 1076:1.2E-22 
811 1386:1.4E-31 
807 1510:1.7E-29 
815 1262:3.2E-17 
825 952:1.3E-12 
822 1045:1.4E-19 
818 1169:3.2E-19 
824 983:1.1E-18 
819 1138:6.1E-36 
806 1541:1.4E-18 
828 859:1.5E-21 
820 1107:1.0E-16 
809 1448:2.9E-21 
823 1014:7.5E-11 
814 1293:1.8E-28 
817 1200:1.4E-29 
821 1077:1.4E-13 
805 1573:3.8E-41 
824 984:3.0E-25 
816 1232:2.9E-64 
804 1604:8.3E-21 
822 1046:9.3E-13 
819 1139:2.2E-22 
809 1449:2.9E-21 
825 953:3.6E-18 
808 1480:4.0E-16 
811 1387:6.0E-53 
823 1015:1.7E-14 
812 1356:1.4E-22 
818 1170:7.0E-23 
828 860:2.0E-31 
820 1108:1.4E-15 
815 1263:1.1E-22 
811 1388:4.3E-22 
826 923:2.2E-26 
823 1016:6.6E-21 
816 1233:7.9E-36 
805 1574:1.5E-34 
821 1078:9.2E-30 
825 954:2.6E-62 
808 1481:4.3E-27 
828 861:2.3E-18 
806 1543:3.8E-41 
810 1419:1.9E-20 
818 1171:8.7E-37 
814 1295:8.8E-15 
822 1047:1.4E-13 
829 830:1.1E-14 
809 1450:2.9E-21 
812 1357:1.3E-24 
820 1109:2.1E-14 
807 1512:3.3E-34 
827 892:4.8E-17 
824 985:9.8E-16 
804 1606:1.4E-24 
829 831:9.6E-29 
827 893:1.7E-29 
815 1265:5.9E-31 
820 1110:1.6E-21 
826 924:2.0E-14 
807 1513:3.6E-44 
824 986:7.5E-18 
812 1358:7.9E-18 
825 955:1.3E-26 
821 1079:3.2E-22 
809 1451:2.9E-21 
813 1327:9.8E-30 
822 1048:5.6E-11 
817 1203:2.8E-13 
805 1575:1.7E-11 
810 1420:1.5E-16 
819 1141:1.6E-15 
811 1389:1.3E-36 
818 1172:1.2E-22 
816 1234:3.1E-57 
806 1544:1.9E-39 
823 1017:4.0E-30 
823 1018:1.2E-31 
806 1545:2.8E-15 
805 1576:2.5E-39 
813 1328:5.3E-18 
829 832:1.1E-25 
809 1452:2.9E-21 
825 956:4.8E-15 
811 1390:1.4E-11 
821 1080:6.8E-32 
819 1142:2.1E-33 
827 894:1.0E-22 
804 1607:5.7E-33 
826 925:4.7E-14 
815 1266:2.6E-17 
824 987:7.8E-13 
814 1297:1.2E-14 
828 863:2.0E-13 
820 1111:1.4E-32 
818 1173:4.1E-14 
816 1235:8.5E-35 
817 1204:1.4E-15 
824 988:5.4E-13 
814 1298:1.2E-14 
806 1546:6.4E-38 
819 1143:2.0E-22 
812 1360:2.7E-16 
804 1608:9.5E-66 
825 957:3.4E-17 
818 1174:1.1E-14 
829 833:1.7E-21 
826 926:4.0E-18 
815 1267:3.7E-71 
817 1205:3.9E-13 
828 864:1.3E-18 
822 1050:6.5E-17 
821 1081:2.6E-13 
809 1453:2.9E-21 
807 1515:7.4E-19 
805 1577:5.4E-33 
816 1236:2.5E-45 
813 1329:6.1E-17 
811 1391:2.0E-49 
820 1112:4.9E-15 
807 1516:1.6E-77 
806 1547:7.0E-31 
809 1454:2.9E-21 
814 1299:5.6E-15 
813 1330:1.3E-13 
826 927:1.5E-47 
805 1578:3.5E-28 
818 1175:1.1E-54 
825 958:5.2E-17 
829 834:1.1E-20 
827 896:5.7E-14 
819 1144:1.0E-20 
823 1020:4.3E-23 
815 1268:4.9E-20 
828 865:4.2E-16 
816 1237:7.5E-44 
821 1082:1.3E-32 
817 1206:1.2E-18 
812 1361:1.7E-17 
822 1051:7.9E-20 
811 1392:1.9E-51 
824 989:8.4E-13 
824 990:1.0E-12 
820 1114:1.4E-13 
812 1362:1.6E-19 
829 835:1.3E-18 
821 1083:3.7E-45 
814 1300:1.2E-12 
817 1207:2.2E-18 
825 959:3.5E-16 
806 1548:4.7E-19 
828 866:1.5E-15 
811 1393:1.5E-18 
805 1579:8.3E-24 
807 1517:4.2E-11 
826 928:6.3E-15 
815 1269:1.8E-20 
813 1331:3.9E-22 
816 1238:1.1E-30 
810 1424:1.2E-19 
819 1145:7.8E-22 
808 1486:3.1E-15 
822 1052:1.9E-13 
818 1176:2.5E-26 
809 1455:2.9E-21 
804 1610:3.9E-19 
809 1456:2.9E-21 
804 1611:1.0E-11 
826 929:4.7E-14 
817 1208:1.8E-22 
811 1394:1.4E-19 
808 1487:1.1E-14 
812 1363:1.3E-17 
820 1115:3.0E-12 
824 991:3.6E-25 
813 1332:2.5E-11 
829 836:1.3E-78 
815 1270:1.9E-32 
827 898:1.9E-14 
805 1580:1.5E-22 
823 1022:1.5E-17 
816 1239:9.6E-18 
825 960:5.0E-15 
821 1084:7.7E-20 
819 1146:6.1E-67 
806 1549:6.9E-25 
822 1053:1.7E-38 
818 1177:4.4E-16 
817 1209:2.3E-37 
809 1457:2.9E-21 
818 1178:1.6E-31 
826 930:4.6E-25 
820 1116:5.0E-18 
812 1364:3.1E-17 
819 1147:1.3E-24 
829 837:1.0E-34 
806 1550:7.0E-21 
805 1581:2.6E-38 
825 961:4.0E-25 
807 1519:7.5E-12 
823 1023:4.3E-22 
813 1333:2.1E-20 
828 868:5.0E-16 
824 992:2.3E-44 
815 1271:1.7E-42 
816 1240:4.1E-37 
821 1085:1.9E-23 
822 1054:3.5E-14 
827 899:6.7E-20 
807 1520:1.6E-15 
804 1613:1.4E-17 
817 1210:1.1E-18 
822 1055:3.8E-16 
805 1582:7.5E-25 
823 1024:0.0 
809 1458:1.0E-21 
816 1241:3.5E-28 
806 1551:3.3E-35 
829 838:5.8E-27 
820 1117:5.8E-16 
828 869:5.0E-11 
811 1396:9.7E-28 
819 1148:8.1E-40 
818 1179:1.0E-58 
827 900:1.2E-20 
813 1334:3.0E-18 
821 1086:5.6E-14 
826 931:1.1E-14 
824 993:3.1E-23 
805 1583:3.2E-11 
826 932:3.3E-17 
809 1459:5.2E-17 
807 1521:1.6E-11 
806 1552:8.5E-21 
823 1025:5.8E-18 
816 1242:3.4E-24 
819 1149:1.3E-23 
817 1211:3.5E-26 
824 994:1.6E-12 
822 1056:1.1E-16 
811 1397:3.2E-26 
828 870:1.6E-18 
825 963:2.9E-46 
813 1335:9.9E-15 
829 839:2.0E-49 
820 1118:4.0E-21 
821 1088:1.1E-23 
804 1615:3.2E-19 
805 1584:1.2E-18 
825 964:2.9E-52 
817 1212:2.0E-21 
808 1491:1.7E-25 
810 1429:1.1E-15 
809 1460:6.5E-25 
811 1398:7.5E-42 
823 1026:5.8E-21 
829 840:2.9E-42 
827 902:4.1E-73 
819 1150:2.2E-17 
828 871:6.4E-18 
820 1119:5.2E-24 
826 933:6.8E-29 
813 1336:5.7E-11 
822 1057:2.3E-14 
816 1243:1.1E-19 
824 995:7.7E-28 
806 1554:5.5E-40 
804 1616:3.8E-12 
805 1585:9.7E-20 
810 1430:5.4E-20 
829 841:7.2E-22 
815 1275:9.7E-24 
811 1399:3.0E-39 
821 1089:2.4E-21 
822 1058:1.0E-29 
816 1244:1.7E-19 
818 1182:3.7E-20 
807 1523:1.8E-12 
824 996:5.8E-35 
827 903:1.8E-30 
826 934:2.7E-23 
814 1306:5.5E-13 
817 1213:2.1E-17 
823 1027:2.8E-25 
820 1120:7.7E-33 
825 965:4.2E-53 
809 1461:8.7E-12 
819 1151:1.3E-26 
807 1524:1.2E-11 
811 1400:1.4E-42 
827 904:0.0 
823 1028:5.6E-22 
824 997:9.8E-34 
817 1214:5.0E-11 
813 1338:2.1E-13 
812 1369:8.1E-16 
821 1090:1.9E-45 
820 1121:3.0E-30 
829 842:1.4E-33 
822 1059:2.3E-46 
810 1431:1.5E-13 
814 1307:8.6E-20 
805 1586:4.2E-12 
804 1617:1.1E-14 
825 966:7.0E-14 
816 1245:1.3E-22 
828 873:1.9E-20 
819 1152:3.7E-46 
809 1462:3.2E-13 
806 1555:2.0E-40 
826 936:8.9E-26 
805 1587:1.8E-24 
813 1339:6.0E-14 
809 1463:2.2E-20 
823 1029:5.5E-24 
829 843:3.5E-41 
816 1246:1.6E-95 
815 1277:2.8E-15 
811 1401:7.4E-14 
819 1153:1.6E-18 
806 1556:2.3E-37 
824 998:9.9E-58 
822 1060:3.4E-20 
818 1184:1.7E-23 
825 967:2.5E-21 
820 1122:4.0E-20 
808 1494:3.7E-25 
817 1215:1.1E-22 
827 905:8.3E-12 
810 1432:3.2E-19 
822 1061:2.4E-18 
807 1526:5.7E-13 
810 1433:4.5E-23 
805 1588:1.8E-25 
821 1092:3.7E-41 
813 1340:2.2E-20 
818 1185:9.7E-32 
815 1278:1.8E-21 
826 937:4.0E-25 
808 1495:1.3E-11 
820 1123:8.0E-17 
819 1154:9.2E-43 
806 1557:7.6E-16 
825 968:1.0E-27 
827 906:4.9E-31 
811 1402:2.3E-78 
816 1247:3.4E-64 
829 844:1.5E-15 
812 1371:2.2E-13 
809 1464:1.1E-38 
828 875:9.3E-12 
816 1248:2.3E-19 
806 1558:1.5E-29 
804 1620:1.1E-58 
828 876:1.6E-14 
822 1062:5.9E-26 
809 1465:2.6E-24 
824 1000:3.8E-52 
805 1589:4.0E-32 
825 969:3.2E-12 
810 1434:1.7E-19 
815 1279:2.5E-15 
829 845:9.2E-27 
819 1155:3.8E-12 
811 1403:2.4E-42 
821 1093:6.1E-30 
820 1124:2.0E-32 
823 1031:6.3E-39 
807 1527:2.5E-14 
817 1217:2.0E-18 
826 938:8.2E-16 
811 1404:7.2E-31 
804 1621:2.1E-16 
805 1590:9.5E-30 
817 1218:4.2E-19 
819 1156:2.9E-26 
825 970:1.9E-21 
823 1032:3.1E-12 
824 1001:8.7E-32 
816 1249:6.3E-18 
810 1435:3.3E-16 
815 1280:1.2E-17 
829 846:1.7E-23 
826 939:2.3E-16 
821 1094:1.5E-24 
809 1466:9.7E-24 
820 1125:3.1E-15 
828 877:7.8E-99 
806 1559:4.7E-33 
807 1528:1.2E-13 
813 1342:4.3E-14 
827 908:5.1E-37 
829 847:5.0E-26 
805 1591:3.4E-25 
809 1467:9.2E-43 
807 1529:7.6E-38 
821 1095:2.8E-23 
823 1033:4.3E-19 
825 971:5.9E-42 
824 1002:2.5E-19 
813 1343:6.4E-14 
827 909:1.3E-36 
811 1405:5.6E-18 
828 878:1.0E-43 
820 1126:9.0E-40 
814 1312:1.1E-13 
806 1560:8.2E-38 
808 1498:7.2E-17 
819 1157:4.8E-22 
812 1374:3.5E-17 
815 1281:2.4E-14 
818 1188:2.4E-14 
822 1064:9.3E-29 
816 1250:5.5E-27 
825 972:5.3E-44 
823 1034:1.0E-14 
829 848:2.9E-29 
805 1592:1.7E-19 
810 1437:7.5E-25 
828 879:6.0E-68 
806 1561:3.6E-26 
827 910:1.3E-62 
812 1375:2.2E-15 
811 1406:1.7E-15 
816 1251:9.4E-22 
807 1530:4.4E-14 
821 1096:2.4E-31 
809 1468:3.5E-19 
818 1189:2.2E-39 
813 1344:2.2E-20 
809 1469:5.9E-16 
808 1500:5.5E-17 
805 1593:5.3E-20 
818 1190:5.4E-11 
806 1562:3.7E-33 
819 1159:9.4E-24 
822 1066:4.2E-16 
816 1252:4.2E-31 
807 1531:1.4E-14 
824 1004:1.8E-56 
815 1283:3.2E-22 
829 849:8.0E-17 
825 973:1.5E-27 
813 1345:4.9E-18 
820 1128:1.4E-14 
821 1097:1.8E-15 
823 1035:2.5E-31 
827 911:1.1E-11 
817 1221:1.1E-16 
811 1407:3.2E-31 
826 942:5.7E-18 
826 943:2.2E-23 
825 974:5.6E-27 
809 1470:2.8E-59 
810 1439:4.6E-23 
816 1253:1.3E-20 
815 1284:9.8E-25 
823 1036:2.8E-39 
824 1005:8.7E-47 
804 1625:1.8E-14 
820 1129:1.8E-21 
827 912:1.2E-12 
829 850:1.8E-32 
806 1563:1.3E-20 
821 1098:5.0E-17 
828 881:5.6E-23 
813 1346:4.8E-24 
811 1408:1.3E-18 
808 1501:1.5E-17 
817 1222:2.1E-30 
822 1067:4.3E-14 
825 975:3.7E-21 
805 1595:1.6E-30 
806 1564:2.8E-34 
818 1192:2.6E-18 
819 1161:1.8E-33 
824 1006:8.5E-12 
817 1223:3.1E-14 
827 913:1.7E-70 
828 882:2.7E-51 
826 944:8.2E-23 
829 851:8.1E-21 
807 1533:2.2E-15 
823 1037:1.4E-18 
821 1099:1.9E-36 
820 1130:2.6E-37 
811 1409:9.6E-30 
809 1471:4.2E-32 
813 1347:5.5E-23 
816 1254:3.6E-73 
822 1068:1.2E-15 
815 1285:6.7E-24 
823 1038:9.0E-16 
820 1131:1.4E-33 
829 852:7.5E-32 
808 1503:5.6E-15 
806 1565:1.0E-29 
821 1100:1.5E-13 
826 945:1.1E-25 
809 1472:7.1E-25 
816 1255:2.4E-19 
817 1224:3.2E-123 
813 1348:4.3E-21 
824 1007:7.9E-18 
818 1193:2.2E-23 
827 914:2.5E-12 
811 1410:5.2E-25 
825 976:1.9E-32 
812 1379:7.0E-17 
819 1162:1.8E-53 
825 977:5.3E-156 
820 1132:7.3E-21 
807 1535:1.8E-14 
826 946:5.8E-20 
824 1008:2.2E-16 
805 1597:4.5E-18 
811 1411:1.2E-18 
806 1566:1.8E-25 
822 1070:3.3E-21 
809 1473:1.7E-24 
829 853:2.0E-19 
817 1225:9.9E-111 
818 1194:8.5E-18 
819 1163:8.3E-13 
827 915:4.3E-11 
813 1349:3.2E-18 
823 1039:7.2E-24 
821 1101:3.3E-34 
815 1287:1.8E-13 
816 1256:1.0E-16 
807 1536:3.0E-14 
805 1598:4.5E-18 
806 1567:9.3E-20 
813 1350:2.4E-18 
816 1257:1.8E-11 
823 1040:1.7E-12 
828 885:1.7E-18 
809 1474:2.6E-13 
822 1071:2.4E-16 
821 1102:3.0E-21 
820 1133:4.0E-34 
811 1412:1.4E-34 
815 1288:8.2E-36 
819 1164:1.5E-39 
824 1009:3.2E-16 
804 1629:3.4E-26 
818 1195:7.8E-15 
817 1226:2.2E-22 
829 854:8.5E-37 
826 947:2.7E-19 
810 1443:3.3E-14 
829 855:4.1E-25 
804 1630:9.3E-22 
806 1568:3.4E-32 
807 1537:6.8E-15 
813 1351:2.8E-22 
825 979:6.8E-24 
808 1506:2.5E-12 
820 1134:6.0E-21 
822 1072:1.3E-15 
818 1196:1.1E-26 
811 1413:4.8E-44 
823 1041:3.7E-17 
824 1010:4.4E-33 
815 1289:1.9E-43 
817 1227:9.9E-15 
821 1103:1.3E-26 
819 1165:9.1E-12 
826 948:3.6E-14 
805 1599:4.3E-19 
816 1258:5.1E-97 
823 1042:5.7E-21 
805 1600:3.9E-26 
825 980:1.1E-23 
821 1104:1.6E-25 
804 1631:1.5E-21 
810 1445:2.6E-18 
811 1414:3.0E-21 
814 1321:6.4E-21 
819 1166:2.0E-42 
829 856:1.8E-15 
828 887:6.1E-18 
816 1259:2.6E-19 
817 1228:1.1E-20 
815 1290:6.7E-12 
824 1011:1.5E-14 
826 949:3.2E-13 
820 1135:7.3E-41 
806 1569:1.2E-48 
818 1197:6.1E-22 
807 1538:8.3E-11 
827 918:4.1E-13 
819 1167:6.5E-25 
806 1570:7.1E-28 
804 1632:2.2E-23 
805 1601:2.9E-25 
817 1229:1.6E-21 
824 1012:5.9E-11 
828 888:2.4E-32 
820 1136:1.2E-14 
816 1260:4.6E-62 
811 1415:6.6E-35 
813 1353:2.3E-22 
825 981:7.5E-30 
807 1539:5.5E-15 
826 950:1.3E-11 
818 1198:5.0E-19 
810 1446:2.3E-21 
829 857:1.2E-86 
814 1322:6.0E-21 
823 1043:7.2E-22 
809 1477:6.6E-15 
821 1105:4.1E-23 
821 1106:2.6E-27 
808 1509:1.6E-12 
814 1323:6.0E-21 
805 1602:2.4E-16 
813 1354:9.9E-23 
815 1292:2.6E-17 
828 889:4.9E-22 
806 1571:3.0E-35 
809 1478:3.3E-11 
829 858:4.2E-36 
820 1137:1.7E-13 
822 1075:2.2E-29 
827 920:2.6E-15 
816 1261:7.6E-25 
818 1199:7.3E-26 
810 1447:9.7E-25 
823 1044:6.9E-15 
826 951:4.9E-14 
817 1230:1.4E-20 
811 1416:9.0E-12 
824 1013:8.6E-28 
826 952:4.1E-18 
821 1107:3.3E-15 
811 1417:1.5E-15 
805 1603:1.8E-37 
806 1572:2.0E-22 
808 1510:1.0E-14 
818 1200:1.4E-20 
824 1014:9.4E-14 
820 1138:3.7E-16 
827 921:4.4E-18 
829 859:9.5E-78 
816 1262:2.8E-13 
825 983:5.4E-30 
810 1448:1.4E-35 
819 1169:2.2E-13 
812 1386:9.6E-23 
809 1479:5.0E-14 
822 1076:2.4E-22 
823 1045:4.8E-28 
815 1293:9.8E-17 
806 1573:2.7E-38 
804 1635:2.5E-22 
805 1604:2.2E-45 
810 1449:1.4E-35 
816 1263:1.4E-19 
822 1077:2.9E-30 
813 1356:4.0E-19 
815 1294:1.1E-16 
821 1108:6.4E-18 
809 1480:8.9E-25 
812 1387:6.5E-26 
820 1139:4.5E-25 
829 860:1.3E-14 
818 1201:3.8E-14 
823 1046:1.4E-13 
826 953:2.8E-23 
825 984:2.1E-12 
817 1232:2.0E-25 
805 1605:8.2E-31 
806 1574:1.4E-35 
807 1543:3.1E-13 
809 1481:9.7E-16 
811 1419:3.5E-22 
815 1295:9.3E-29 
828 892:1.2E-18 
821 1109:5.4E-19 
813 1357:8.1E-18 
819 1171:1.4E-50 
823 1047:1.2E-16 
827 923:5.2E-16 
810 1450:1.4E-35 
820 1140:3.0E-19 
816 1264:1.5E-15 
824 1016:6.8E-26 
812 1388:4.1E-17 
829 861:7.7E-74 
825 985:9.1E-53 
817 1233:3.8E-15 
806 1575:2.1E-11 
805 1606:3.4E-19 
827 924:1.1E-21 
819 1172:1.5E-27 
830 831:1.3E-12 
820 1141:3.5E-39 
824 1017:6.4E-28 
813 1358:2.7E-23 
810 1451:1.4E-35 
823 1048:1.2E-11 
811 1420:9.1E-14 
816 1265:1.3E-23 
825 986:5.4E-25 
814 1327:6.4E-16 
821 1110:6.1E-18 
809 1482:5.1E-20 
817 1234:1.4E-16 
829 862:4.1E-23 
828 893:1.4E-29 
822 1079:2.5E-28 
815 1296:2.7E-22 
815 1297:3.6E-26 
806 1576:4.4E-38 
819 1173:2.8E-16 
820 1142:8.5E-15 
810 1452:1.4E-35 
826 956:8.2E-13 
807 1545:8.5E-22 
816 1266:4.2E-25 
824 1018:3.6E-35 
823 1049:8.3E-16 
817 1235:1.3E-14 
828 894:2.6E-21 
825 987:7.8E-30 
821 1111:9.3E-15 
829 863:1.2E-29 
818 1204:2.5E-15 
827 925:1.4E-25 
805 1607:2.5E-24 
822 1080:5.2E-18 
811 1421:1.6E-12 
821 1112:1.5E-24 
810 1453:1.4E-35 
805 1608:1.8E-24 
819 1174:2.9E-15 
818 1205:1.6E-14 
822 1081:1.4E-14 
806 1577:3.5E-28 
815 1298:1.1E-49 
820 1143:1.3E-13 
812 1391:3.7E-22 
829 864:1.9E-23 
830 833:1.2E-16 
824 1019:1.7E-12 
825 988:5.8E-21 
823 1050:5.5E-25 
807 1546:2.8E-16 
817 1236:6.3E-19 
809 1484:2.6E-19 
816 1267:1.9E-32 
814 1329:7.7E-11 
810 1454:1.4E-35 
829 865:2.7E-12 
814 1330:2.1E-24 
828 896:2.6E-12 
821 1113:6.0E-20 
806 1578:4.7E-35 
823 1051:6.6E-31 
816 1268:4.8E-24 
820 1144:2.6E-16 
817 1237:3.3E-25 
813 1361:4.8E-15 
819 1175:1.8E-53 
826 958:2.4E-17 
805 1609:2.0E-23 
815 1299:1.4E-22 
812 1392:1.8E-25 
822 1082:5.7E-18 
818 1206:2.6E-65 
824 1020:5.6E-14 
809 1485:3.9E-11 
825 989:5.0E-14 
811 1423:3.6E-18 
825 990:4.5E-17 
810 1455:1.4E-35 
809 1486:2.1E-18 
821 1114:4.8E-22 
806 1579:5.5E-23 
826 959:3.7E-16 
814 1331:1.3E-14 
830 835:3.0E-15 
813 1362:3.5E-21 
823 1052:1.3E-33 
817 1238:2.7E-26 
829 866:9.0E-74 
819 1176:5.1E-30 
815 1300:2.7E-29 
824 1021:3.0E-15 
820 1145:1.1E-32 
822 1083:9.9E-20 
816 1269:7.6E-26 
811 1424:1.1E-25 
808 1517:3.2E-13 
818 1207:2.0E-13 
810 1456:1.4E-35 
805 1611:3.6E-37 
806 1580:5.1E-23 
807 1549:9.1E-44 
820 1146:1.0E-21 
818 1208:3.6E-24 
821 1115:5.4E-28 
822 1084:6.8E-36 
817 1239:7.5E-20 
816 1270:2.8E-34 
829 867:5.7E-43 
823 1053:1.6E-21 
830 836:5.7E-19 
825 991:3.5E-18 
814 1332:6.9E-26 
826 960:3.4E-13 
819 1177:1.7E-22 
824 1022:5.2E-24 
809 1487:2.0E-18 
813 1363:2.3E-20 
812 1394:2.6E-12 
827 929:1.0E-13 
808 1519:4.5E-19 
820 1147:1.8E-26 
816 1271:1.3E-43 
815 1302:8.9E-93 
805 1612:7.1E-21 
823 1054:1.6E-18 
821 1116:4.4E-15 
826 961:5.3E-26 
806 1581:3.8E-35 
814 1333:4.3E-22 
813 1364:4.6E-12 
829 868:3.0E-30 
810 1457:1.4E-35 
830 837:1.7E-19 
818 1209:2.4E-23 
822 1085:6.3E-43 
819 1178:7.7E-33 
828 899:7.4E-22 
827 930:6.8E-17 
825 992:7.8E-19 
817 1240:6.0E-11 
806 1582:3.4E-20 
825 993:4.5E-21 
818 1210:1.5E-17 
810 1458:1.6E-24 
828 900:8.6E-22 
807 1551:1.2E-12 
805 1613:3.1E-25 
823 1055:9.6E-29 
819 1179:3.8E-51 
814 1334:1.8E-47 
824 1024:7.1E-25 
829 869:5.2E-50 
827 931:1.2E-61 
812 1396:1.2E-19 
821 1117:9.8E-25 
820 1148:1.4E-15 
822 1086:6.9E-18 
816 1272:5.4E-15 
806 1583:5.4E-14 
805 1614:2.5E-21 
812 1397:2.1E-15 
829 870:2.2E-30 
820 1149:2.6E-37 
818 1211:5.5E-21 
809 1490:9.4E-64 
824 1025:3.7E-29 
817 1242:1.7E-18 
814 1335:7.5E-29 
810 1459:6.3E-15 
807 1552:2.5E-38 
822 1087:4.5E-18 
825 994:3.2E-14 
823 1056:1.4E-41 
821 1118:1.2E-15 
827 932:1.5E-65 
816 1273:1.9E-22 
808 1521:2.7E-14 
807 1553:2.9E-12 
805 1615:2.8E-22 
810 1460:2.0E-36 
818 1212:2.3E-11 
820 1150:2.2E-20 
809 1491:1.8E-22 
823 1057:3.1E-31 
828 902:1.7E-100 
811 1429:7.2E-25 
829 871:1.2E-67 
816 1274:5.0E-15 
825 995:2.1E-21 
806 1584:7.8E-23 
817 1243:2.6E-20 
824 1026:7.0E-19 
827 933:9.3E-21 
822 1088:2.9E-18 
821 1119:6.4E-22 
814 1336:8.4E-44 
808 1523:9.0E-21 
818 1213:4.5E-19 
825 996:1.7E-22 
824 1027:4.0E-35 
816 1275:4.2E-33 
809 1492:3.1E-18 
815 1306:2.8E-13 
817 1244:2.0E-18 
805 1616:9.3E-29 
822 1089:1.4E-16 
810 1461:1.5E-12 
823 1058:4.0E-14 
820 1151:1.3E-29 
819 1182:6.7E-14 
807 1554:2.1E-13 
828 903:5.0E-31 
821 1120:2.4E-32 
829 872:4.8E-34 
811 1430:6.0E-55 
812 1399:3.7E-14 
823 1059:2.7E-22 
806 1586:5.1E-19 
817 1245:1.2E-26 
813 1369:3.1E-14 
825 997:3.6E-18 
808 1524:2.5E-14 
826 966:2.1E-19 
830 842:1.2E-11 
805 1617:1.0E-16 
815 1307:3.9E-23 
828 904:7.1E-65 
814 1338:1.0E-29 
816 1276:1.1E-23 
821 1121:5.9E-18 
809 1493:1.9E-39 
820 1152:2.8E-15 
822 1090:3.9E-21 
807 1555:6.0E-21 
824 1028:1.2E-31 
829 873:3.9E-141 
811 1431:4.4E-16 
806 1587:6.0E-18 
809 1494:4.2E-17 
815 1308:3.1E-12 
823 1060:2.8E-27 
805 1618:5.5E-38 
812 1401:2.1E-11 
810 1463:1.2E-23 
829 874:2.5E-52 
822 1091:2.4E-11 
827 936:3.3E-16 
828 905:6.4E-14 
814 1339:4.6E-30 
819 1184:5.1E-23 
821 1122:3.3E-22 
824 1029:5.0E-142 
816 1277:2.7E-22 
825 998:1.5E-33 
820 1153:2.4E-33 
826 967:1.9E-25 
811 1432:1.9E-31 
818 1215:0.0 
817 1246:8.8E-29 
806 1588:3.4E-25 
822 1092:3.2E-22 
829 875:1.1E-12 
809 1495:4.7E-11 
818 1216:1.6E-34 
823 1061:0.0 
812 1402:3.0E-20 
824 1030:4.6E-14 
825 999:7.4E-17 
815 1309:3.1E-12 
810 1464:6.8E-12 
828 906:1.4E-32 
814 1340:5.3E-22 
811 1433:1.1E-47 
826 968:2.0E-22 
816 1278:1.3E-20 
819 1185:1.0E-32 
820 1154:1.8E-17 
827 937:1.4E-15 
817 1247:4.1E-21 
806 1589:4.8E-36 
807 1558:1.1E-16 
815 1310:3.2E-12 
818 1217:3.2E-27 
809 1496:4.7E-36 
821 1124:2.1E-23 
805 1620:3.2E-20 
822 1093:2.5E-12 
811 1434:4.1E-41 
810 1465:3.2E-41 
830 845:2.3E-60 
808 1527:4.1E-12 
826 969:1.5E-21 
812 1403:1.9E-18 
823 1062:4.1E-15 
817 1248:1.7E-45 
825 1000:2.3E-34 
828 907:9.7E-18 
829 876:5.9E-27 
816 1279:5.8E-21 
824 1031:1.2E-32 
806 1590:5.0E-37 
809 1497:1.4E-11 
821 1125:2.5E-24 
807 1559:4.1E-12 
815 1311:2.6E-12 
808 1528:8.6E-27 
818 1218:1.6E-15 
817 1249:1.2E-13 
813 1373:5.0E-16 
820 1156:3.9E-37 
828 908:1.5E-52 
830 846:8.4E-16 
829 877:1.2E-15 
822 1094:1.9E-25 
826 970:5.0E-23 
810 1466:3.7E-37 
811 1435:3.0E-46 
816 1280:1.2E-25 
823 1063:2.9E-28 
827 940:1.6E-54 
805 1622:8.4E-16 
810 1467:1.2E-16 
819 1188:2.2E-13 
807 1560:9.5E-20 
806 1591:7.8E-18 
809 1498:2.8E-13 
823 1064:9.3E-22 
824 1033:1.5E-24 
829 878:1.0E-18 
821 1126:7.7E-49 
817 1250:3.3E-30 
812 1405:1.5E-15 
830 847:5.2E-58 
814 1343:7.2E-30 
820 1157:2.7E-20 
811 1436:3.0E-11 
818 1219:1.4E-18 
816 1281:2.3E-19 
828 909:5.3E-52 
815 1312:1.4E-22 
822 1095:2.2E-26 
806 1592:4.1E-21 
811 1437:2.3E-31 
807 1561:1.8E-18 
820 1158:5.6E-15 
828 910:5.2E-58 
823 1065:2.1E-14 
815 1313:1.4E-19 
808 1530:8.0E-17 
819 1189:4.7E-58 
818 1220:9.5E-62 
817 1251:1.6E-11 
814 1344:4.6E-22 
824 1034:1.8E-14 
821 1127:9.7E-17 
830 848:3.1E-34 
812 1406:2.2E-22 
825 1003:5.2E-19 
813 1375:2.5E-15 
822 1096:6.8E-22 
810 1468:1.0E-25 
816 1283:1.8E-22 
805 1624:2.2E-24 
828 911:1.1E-15 
826 973:3.0E-24 
808 1531:5.0E-17 
811 1438:3.0E-11 
820 1159:9.2E-35 
824 1035:1.2E-31 
817 1252:7.6E-13 
809 1500:8.4E-19 
821 1128:3.4E-19 
825 1004:3.3E-32 
810 1469:5.5E-20 
812 1407:1.4E-20 
815 1314:8.3E-15 
818 1221:3.6E-11 
827 942:1.9E-18 
814 1345:3.9E-47 
807 1562:1.5E-13 
829 880:2.7E-45 
823 1066:4.1E-29 
822 1097:3.5E-12 
829 881:3.3E-142 
821 1129:1.0E-20 
817 1253:1.9E-32 
822 1098:3.4E-24 
805 1625:5.7E-22 
824 1036:8.5E-18 
807 1563:7.8E-64 
818 1222:1.4E-18 
826 974:5.8E-12 
809 1501:4.3E-12 
823 1067:5.2E-25 
828 912:5.5E-17 
820 1160:7.1E-25 
811 1439:3.5E-56 
825 1005:1.1E-21 
814 1346:1.2E-17 
816 1284:2.2E-22 
830 850:3.6E-17 
812 1408:1.2E-25 
807 1564:3.1E-20 
806 1595:4.7E-18 
814 1347:4.6E-13 
829 882:1.1E-21 
820 1161:5.0E-16 
822 1099:2.1E-19 
826 975:1.6E-25 
816 1285:3.2E-25 
823 1068:3.4E-18 
825 1006:4.5E-22 
817 1254:1.3E-20 
821 1130:2.8E-35 
805 1626:4.0E-13 
818 1223:1.3E-57 
812 1409:2.6E-18 
810 1471:3.9E-11 
819 1192:2.5E-20 
828 913:1.8E-176 
824 1037:9.5E-32 
813 1378:1.1E-27 
809 1502:7.9E-12 
827 944:5.8E-14 
821 1131:8.5E-28 
809 1503:1.9E-24 
806 1596:5.8E-24 
818 1224:1.0E-20 
823 1069:4.6E-12 
829 883:4.1E-27 
811 1441:2.7E-14 
805 1627:7.0E-22 
824 1038:1.1E-13 
807 1565:2.3E-15 
816 1286:2.4E-12 
817 1255:5.8E-15 
830 852:6.6E-15 
828 914:1.8E-12 
813 1379:3.8E-18 
815 1317:9.5E-18 
820 1162:8.1E-25 
810 1472:8.9E-26 
819 1193:1.6E-27 
825 1007:2.2E-11 
827 945:1.4E-15 
826 976:6.8E-14 
822 1100:7.8E-14 
814 1348:3.1E-11 
809 1504:3.0E-62 
810 1473:5.4E-26 
805 1628:1.0E-22 
820 1163:5.8E-21 
828 915:1.9E-15 
806 1597:1.3E-17 
818 1225:3.4E-24 
821 1132:9.2E-25 
824 1039:2.7E-30 
807 1566:1.4E-11 
812 1411:1.3E-25 
826 977:1.4E-13 
830 853:5.1E-20 
827 946:1.5E-11 
822 1101:2.2E-17 
815 1318:9.5E-18 
825 1008:1.6E-18 
819 1194:3.0E-18 
823 1070:9.3E-17 
829 884:1.8E-33 
805 1629:4.5E-12 
820 1164:8.2E-15 
810 1474:1.1E-13 
829 885:2.8E-145 
807 1567:3.0E-28 
827 947:8.3E-12 
823 1071:3.9E-40 
819 1195:1.4E-17 
812 1412:1.2E-15 
811 1443:1.9E-29 
822 1102:2.1E-29 
806 1598:1.1E-12 
818 1226:1.1E-20 
830 854:8.7E-15 
816 1288:1.2E-109 
826 978:1.1E-13 
809 1505:4.1E-16 
821 1133:6.7E-34 
814 1350:6.2E-16 
825 1009:1.6E-42 
817 1257:1.3E-14 
805 1630:3.2E-15 
830 855:1.7E-29 
823 1072:7.1E-16 
824 1041:4.4E-20 
821 1134:1.4E-13 
816 1289:7.1E-135 
828 917:1.7E-13 
814 1351:2.6E-13 
817 1258:4.7E-27 
813 1382:2.7E-15 
806 1599:3.0E-20 
822 1103:3.7E-18 
829 886:1.3E-17 
825 1010:8.3E-24 
807 1568:5.4E-19 
812 1413:3.2E-13 
809 1506:1.8E-24 
810 1475:4.4E-16 
826 979:2.6E-25 
819 1196:5.8E-24 
818 1227:1.8E-49 
811 1444:9.4E-18 
824 1042:1.1E-12 
807 1569:4.0E-14 
805 1631:4.5E-38 
823 1073:5.2E-20 
829 887:7.0E-31 
820 1166:1.1E-16 
818 1228:8.2E-12 
806 1600:1.3E-23 
821 1135:2.5E-31 
822 1104:1.0E-17 
809 1507:5.0E-33 
815 1321:3.1E-19 
828 918:1.8E-12 
826 980:2.4E-23 
814 1352:2.0E-28 
817 1259:9.5E-22 
810 1476:4.4E-16 
825 1011:1.1E-28 
811 1445:5.2E-41 
816 1290:3.0E-14 
819 1197:6.4E-23 
805 1632:3.7E-109 
829 888:1.3E-14 
828 919:2.2E-11 
810 1477:1.9E-16 
814 1353:3.1E-14 
818 1229:2.8E-14 
806 1601:2.6E-30 
809 1508:1.2E-15 
825 1012:1.1E-34 
811 1446:6.6E-26 
816 1291:3.4E-14 
820 1167:9.2E-34 
817 1260:1.2E-23 
830 857:1.7E-15 
807 1570:1.4E-28 
824 1043:9.7E-15 
822 1105:5.2E-38 
819 1198:4.7E-16 
815 1322:2.7E-19 
823 1074:3.5E-17 
821 1136:4.2E-18 
826 981:3.4E-25 
827 950:2.3E-12 
805 1633:4.9E-14 
814 1354:1.3E-12 
817 1261:2.1E-16 
806 1602:1.4E-20 
809 1509:1.7E-13 
816 1292:2.1E-19 
828 920:1.4E-21 
823 1075:8.3E-17 
825 1013:7.0E-21 
810 1478:1.6E-16 
815 1323:2.7E-19 
822 1106:6.7E-17 
811 1447:8.0E-31 
829 889:5.6E-30 
819 1199:6.4E-21 
812 1416:2.2E-13 
806 1603:4.7E-45 
818 1231:5.2E-28 
817 1262:9.5E-12 
823 1076:6.7E-14 
821 1138:9.0E-15 
805 1634:2.7E-50 
829 890:2.0E-30 
809 1510:4.8E-15 
828 921:1.8E-20 
812 1417:1.4E-17 
824 1045:9.2E-58 
822 1107:1.2E-29 
811 1448:6.9E-23 
816 1293:5.6E-24 
826 983:6.1E-24 
820 1169:2.7E-31 
814 1355:1.2E-28 
813 1386:6.4E-25 
819 1200:4.6E-18 
830 859:2.4E-14 
810 1479:2.7E-16 
806 1604:2.4E-41 
805 1635:1.2E-15 
807 1573:9.0E-23 
823 1077:7.4E-13 
811 1449:6.9E-23 
816 1294:9.5E-22 
813 1387:7.7E-18 
818 1232:2.3E-21 
830 860:1.2E-29 
829 891:5.3E-29 
827 953:1.2E-13 
820 1170:3.1E-36 
822 1108:9.2E-14 
810 1480:7.5E-26 
826 984:5.0E-16 
824 1046:1.5E-22 
825 1015:4.0E-20 
809 1511:4.2E-21 
821 1139:1.8E-141 
817 1263:1.2E-44 
824 1047:3.3E-17 
808 1543:3.5E-17 
806 1605:2.6E-68 
821 1140:1.2E-13 
828 923:3.5E-11 
813 1388:8.6E-13 
812 1419:2.9E-14 
825 1016:1.7E-13 
829 892:7.7E-15 
816 1295:4.9E-36 
830 861:2.2E-15 
823 1078:1.0E-23 
827 954:1.9E-36 
810 1481:4.0E-33 
809 1512:1.1E-17 
807 1574:6.4E-16 
814 1357:1.0E-15 
811 1450:6.9E-23 
823 1079:2.0E-17 
826 986:1.7E-14 
808 1544:1.2E-13 
806 1606:3.7E-19 
818 1234:3.3E-22 
807 1575:1.9E-14 
820 1172:1.7E-41 
828 924:4.9E-18 
810 1482:2.5E-13 
815 1327:2.3E-32 
813 1389:6.2E-21 
816 1296:1.5E-27 
809 1513:9.0E-16 
811 1451:6.9E-23 
830 862:7.1E-14 
827 955:1.0E-14 
822 1110:7.6E-13 
821 1141:2.8E-28 
829 893:1.3E-17 
812 1420:1.2E-23 
824 1048:7.4E-30 
825 1017:7.8E-20 
814 1358:1.4E-16 
806 1607:5.5E-24 
815 1328:2.8E-15 
827 956:7.5E-16 
831 832:2.4E-21 
821 1142:6.6E-15 
817 1266:5.5E-37 
819 1204:9.7E-18 
822 1111:1.2E-18 
816 1297:3.2E-30 
813 1390:3.1E-15 
809 1514:1.5E-17 
824 1049:4.2E-13 
828 925:1.1E-18 
820 1173:8.0E-18 
818 1235:2.9E-15 
812 1421:6.0E-13 
807 1576:7.7E-15 
823 1080:1.7E-29 
811 1452:6.9E-23 
829 894:1.3E-26 
813 1391:3.6E-17 
811 1453:6.9E-23 
814 1360:4.1E-11 
831 833:7.5E-31 
818 1236:6.7E-14 
829 895:1.3E-23 
816 1298:2.4E-39 
822 1112:2.9E-17 
819 1205:9.9E-13 
806 1608:3.4E-14 
817 1267:7.2E-17 
810 1484:1.0E-13 
828 926:4.4E-11 
830 864:3.3E-18 
807 1577:5.1E-15 
809 1515:2.5E-19 
824 1050:2.2E-27 
821 1143:2.1E-15 
823 1081:1.1E-19 
812 1422:3.6E-15 
826 988:3.8E-22 
814 1361:1.6E-15 
820 1175:5.7E-18 
823 1082:7.1E-35 
819 1206:0.0 
815 1330:7.4E-17 
824 1051:2.2E-51 
813 1392:8.7E-22 
816 1299:3.0E-41 
811 1454:6.9E-23 
825 1020:7.1E-14 
818 1237:5.7E-13 
806 1609:2.5E-19 
830 865:7.9E-11 
828 927:9.2E-14 
829 896:9.0E-16 
817 1268:6.5E-29 
831 834:1.3E-23 
807 1578:3.6E-14 
826 989:4.0E-13 
821 1144:7.0E-21 
830 866:3.3E-12 
810 1486:1.2E-28 
809 1517:4.3E-21 
829 897:1.3E-21 
823 1083:2.4E-42 
811 1455:6.9E-23 
819 1207:1.4E-13 
831 835:4.0E-31 
826 990:1.3E-15 
816 1300:8.4E-35 
822 1114:1.9E-25 
820 1176:2.4E-12 
813 1393:4.9E-16 
821 1145:2.6E-37 
812 1424:6.3E-20 
818 1238:4.3E-29 
824 1052:4.9E-21 
817 1269:6.6E-33 
814 1362:5.1E-11 
815 1331:4.6E-18 
825 1021:2.9E-37 
809 1518:2.0E-20 
822 1115:1.8E-22 
829 898:6.5E-52 
806 1611:1.9E-39 
816 1301:3.3E-20 
817 1270:2.5E-28 
811 1456:6.9E-23 
824 1053:3.0E-26 
807 1580:4.6E-28 
831 836:6.3E-34 
813 1394:1.8E-14 
826 991:3.8E-17 
815 1332:1.1E-15 
810 1487:1.6E-28 
821 1146:8.5E-27 
823 1084:3.6E-22 
820 1177:6.9E-42 
814 1363:1.5E-22 
819 1208:1.1E-22 
825 1022:1.3E-17 
818 1239:6.6E-13 
806 1612:3.1E-24 
807 1581:3.5E-12 
826 992:9.9E-25 
822 1116:2.0E-12 
821 1147:1.2E-34 
825 1023:5.6E-25 
819 1209:4.6E-13 
823 1085:6.7E-21 
829 899:6.5E-29 
830 868:1.4E-13 
824 1054:2.3E-13 
811 1457:6.9E-23 
827 961:3.0E-12 
815 1333:1.9E-30 
831 837:4.8E-48 
817 1271:3.2E-25 
809 1519:1.3E-16 
820 1178:6.9E-12 
828 930:1.2E-20 
816 1302:9.5E-34 
806 1613:7.0E-45 
808 1551:9.1E-14 
817 1272:8.4E-29 
829 900:3.7E-29 
828 931:1.1E-72 
809 1520:2.1E-18 
831 838:4.9E-45 
823 1086:1.1E-18 
822 1117:1.7E-26 
830 869:1.7E-11 
811 1458:2.9E-36 
821 1148:1.3E-18 
826 993:7.3E-51 
820 1179:6.1E-19 
824 1055:7.6E-19 
819 1210:3.4E-13 
813 1396:1.5E-20 
816 1303:1.4E-14 
825 1024:8.6E-23 
828 932:1.0E-63 
813 1397:3.3E-12 
807 1583:3.8E-28 
830 870:9.4E-16 
806 1614:1.9E-16 
821 1149:1.4E-39 
829 901:4.6E-27 
819 1211:2.5E-16 
809 1521:1.3E-57 
827 963:8.5E-30 
824 1056:5.6E-15 
831 839:3.6E-35 
817 1273:3.9E-20 
822 1118:3.2E-13 
811 1459:1.8E-47 
815 1335:6.7E-15 
823 1087:5.5E-24 
825 1025:3.0E-13 
809 1522:3.9E-19 
810 1491:3.9E-26 
812 1429:1.7E-15 
813 1398:1.4E-20 
817 1274:3.9E-13 
807 1584:1.6E-43 
828 933:6.8E-20 
819 1212:2.3E-16 
815 1336:1.7E-11 
826 995:1.9E-46 
820 1181:4.1E-23 
821 1150:1.0E-15 
830 871:1.2E-19 
831 840:2.0E-16 
829 902:5.5E-14 
824 1057:9.0E-47 
827 964:4.3E-29 
811 1460:7.8E-22 
822 1119:4.1E-12 
823 1088:3.9E-31 
818 1243:9.9E-27 
806 1615:1.2E-17 
825 1027:7.7E-19 
807 1585:1.4E-11 
806 1616:2.4E-25 
822 1120:2.9E-20 
824 1058:1.9E-18 
813 1399:7.0E-12 
819 1213:8.0E-28 
821 1151:1.9E-27 
826 996:7.1E-31 
818 1244:1.1E-23 
823 1089:2.0E-13 
808 1554:2.0E-15 
810 1492:4.6E-20 
815 1337:1.9E-11 
827 965:2.6E-33 
816 1306:2.7E-15 
811 1461:3.2E-32 
814 1368:2.3E-32 
829 903:2.0E-18 
831 841:9.8E-31 
809 1523:8.3E-17 
812 1430:8.9E-19 
817 1275:1.9E-30 
820 1182:2.5E-14 
830 872:3.9E-11 
815 1338:4.5E-21 
806 1617:4.2E-57 
807 1586:2.3E-26 
826 997:3.5E-21 
822 1121:4.2E-15 
808 1555:3.6E-17 
812 1431:1.8E-19 
829 904:2.2E-16 
824 1059:1.2E-21 
817 1276:4.7E-19 
816 1307:5.4E-19 
811 1462:4.1E-27 
818 1245:2.0E-21 
823 1090:1.2E-39 
828 935:1.4E-12 
830 873:9.9E-21 
813 1400:6.8E-18 
821 1152:1.9E-16 
831 842:1.5E-17 
819 1214:1.1E-14 
810 1493:1.1E-12 
825 1028:7.8E-20 
809 1524:9.8E-15 
807 1587:7.1E-79 
810 1494:4.1E-29 
809 1525:3.7E-11 
829 905:1.7E-29 
806 1618:7.5E-25 
820 1184:2.4E-47 
814 1370:1.4E-11 
821 1153:6.3E-27 
823 1091:1.1E-23 
826 998:1.1E-25 
830 874:5.7E-12 
811 1463:5.9E-54 
827 967:1.4E-15 
828 936:4.5E-18 
819 1215:1.4E-65 
825 1029:8.0E-20 
816 1308:3.3E-16 
831 843:2.9E-13 
815 1339:2.1E-20 
824 1060:5.0E-23 
822 1122:9.0E-41 
818 1246:3.2E-34 
813 1402:4.3E-27 
809 1526:9.0E-27 
811 1464:2.0E-14 
812 1433:2.3E-17 
819 1216:1.3E-63 
816 1309:3.3E-16 
824 1061:1.2E-25 
831 844:2.4E-25 
815 1340:2.1E-30 
817 1278:3.0E-29 
826 999:9.7E-22 
830 875:1.9E-11 
823 1092:1.5E-38 
821 1154:2.0E-23 
818 1247:2.5E-23 
827 968:2.8E-12 
820 1185:3.1E-15 
810 1495:5.1E-16 
814 1371:1.2E-23 
825 1030:3.2E-33 
829 906:5.3E-13 
828 937:4.3E-20 
823 1093:4.7E-38 
807 1589:1.1E-14 
809 1527:1.9E-27 
816 1310:3.2E-16 
814 1372:5.1E-25 
825 1031:1.7E-21 
817 1279:4.1E-27 
830 876:7.7E-17 
806 1620:2.0E-20 
810 1496:1.1E-25 
821 1155:1.7E-30 
820 1186:8.4E-16 
822 1124:7.5E-17 
831 845:2.0E-22 
818 1248:9.1E-20 
819 1217:8.7E-24 
811 1465:2.2E-29 
829 907:9.2E-23 
826 1000:3.5E-24 
813 1403:6.5E-31 
830 877:2.9E-72 
808 1559:8.3E-14 
813 1404:1.3E-12 
815 1342:2.2E-17 
823 1094:1.1E-35 
820 1187:3.2E-20 
817 1280:1.1E-37 
816 1311:1.7E-16 
819 1218:4.3E-16 
807 1590:1.7E-20 
809 1528:7.2E-25 
810 1497:1.0E-13 
824 1063:1.3E-25 
811 1466:1.3E-34 
822 1125:2.7E-19 
831 846:3.7E-30 
821 1156:4.6E-31 
826 1001:6.3E-12 
818 1249:3.5E-142 
829 908:1.1E-23 
827 970:2.7E-14 
816 1312:1.2E-20 
806 1622:1.4E-26 
827 971:2.8E-30 
809 1529:5.9E-14 
808 1560:3.5E-19 
823 1095:4.4E-16 
815 1343:2.2E-20 
831 847:9.5E-24 
810 1498:3.2E-21 
820 1188:3.1E-19 
822 1126:2.0E-20 
817 1281:2.5E-17 
830 878:2.1E-33 
826 1002:9.2E-12 
829 909:1.4E-33 
821 1157:8.7E-155 
807 1591:1.4E-13 
819 1219:3.8E-22 
824 1064:1.5E-16 
811 1467:1.6E-19 
828 940:7.0E-63 
825 1033:4.9E-16 
818 1250:7.7E-24 
812 1437:2.9E-17 
806 1623:1.7E-14 
830 879:9.0E-35 
820 1189:3.8E-13 
823 1096:1.1E-56 
816 1313:1.7E-17 
819 1220:0.0 
811 1468:6.5E-36 
827 972:2.0E-27 
829 910:4.1E-19 
809 1530:2.9E-18 
824 1065:3.1E-14 
814 1375:4.6E-12 
815 1344:2.1E-30 
831 848:2.5E-20 
826 1003:4.3E-22 
821 1158:2.5E-29 
817 1282:1.5E-15 
825 1034:5.2E-62 
807 1593:8.5E-42 
806 1624:8.9E-17 
820 1190:1.2E-23 
817 1283:2.6E-44 
819 1221:6.3E-17 
808 1562:2.8E-11 
824 1066:4.0E-18 
831 849:4.7E-15 
830 880:8.7E-12 
826 1004:6.5E-23 
825 1035:9.5E-26 
809 1531:7.7E-20 
828 942:3.2E-15 
822 1128:3.2E-25 
811 1469:1.3E-74 
813 1407:6.2E-17 
810 1500:2.9E-25 
829 911:2.3E-31 
823 1097:1.1E-21 
821 1159:2.1E-28 
816 1314:1.6E-16 
818 1252:1.9E-16 
827 973:2.3E-12 
814 1376:8.2E-13 
806 1625:7.7E-27 
810 1501:3.1E-17 
830 881:6.5E-20 
809 1532:2.8E-28 
823 1098:1.5E-26 
822 1129:2.4E-14 
831 850:1.4E-48 
817 1284:3.9E-33 
821 1160:5.9E-16 
818 1253:3.2E-19 
829 912:5.9E-29 
825 1036:1.9E-27 
812 1439:6.2E-19 
827 974:1.8E-19 
813 1408:6.9E-28 
816 1315:3.2E-13 
815 1346:2.8E-15 
826 1005:3.6E-20 
811 1470:5.8E-15 
828 943:1.6E-13 
809 1533:9.4E-14 
806 1626:5.8E-26 
815 1347:2.0E-21 
821 1161:2.0E-17 
830 882:2.0E-31 
818 1254:1.4E-20 
828 944:1.4E-15 
816 1316:3.2E-13 
820 1192:1.9E-28 
819 1223:1.7E-54 
831 851:2.7E-29 
813 1409:1.3E-29 
827 975:3.3E-13 
810 1502:8.0E-14 
822 1130:9.3E-12 
829 913:6.4E-15 
823 1099:3.2E-44 
826 1006:1.3E-12 
825 1037:6.3E-20 
817 1285:2.2E-27 
809 1534:2.9E-40 
806 1627:3.0E-42 
818 1255:5.2E-18 
826 1007:6.3E-14 
815 1348:1.7E-21 
813 1410:1.1E-14 
816 1317:1.5E-16 
820 1193:3.5E-20 
811 1472:1.6E-36 
825 1038:5.8E-74 
812 1441:1.9E-14 
819 1224:2.4E-20 
822 1131:8.8E-21 
810 1503:7.4E-26 
821 1162:3.1E-24 
831 852:1.5E-35 
829 914:6.5E-32 
827 976:2.0E-72 
823 1100:4.0E-24 
828 945:7.8E-17 
830 883:1.3E-11 
823 1101:7.2E-40 
831 853:1.2E-21 
806 1628:7.7E-26 
820 1194:6.8E-29 
828 946:1.4E-13 
819 1225:3.1E-20 
815 1349:1.4E-14 
813 1411:7.1E-28 
807 1597:3.8E-33 
816 1318:1.5E-16 
825 1039:7.5E-15 
811 1473:1.4E-36 
814 1380:5.6E-14 
822 1132:1.4E-39 
827 977:7.8E-43 
818 1256:1.5E-42 
829 915:1.8E-24 
809 1535:6.1E-17 
826 1008:1.7E-27 
817 1287:1.1E-20 
824 1070:7.5E-11 
821 1163:6.5E-13 
806 1629:2.2E-19 
815 1350:2.7E-17 
831 854:7.3E-44 
829 916:5.4E-19 
810 1505:1.7E-27 
813 1412:3.5E-25 
828 947:6.4E-14 
818 1257:8.3E-11 
823 1102:2.0E-18 
824 1071:1.9E-12 
821 1164:4.8E-15 
819 1226:2.0E-22 
817 1288:4.6E-22 
814 1381:4.3E-12 
830 885:6.5E-20 
822 1133:1.0E-21 
820 1195:7.4E-27 
812 1444:2.5E-16 
814 1382:1.5E-14 
824 1072:5.4E-27 
819 1227:1.2E-46 
809 1537:4.9E-23 
823 1103:2.4E-32 
811 1475:4.8E-28 
825 1041:4.2E-68 
818 1258:6.4E-30 
829 917:1.1E-27 
821 1165:5.0E-22 
813 1413:2.4E-19 
831 855:6.6E-19 
827 979:1.9E-15 
807 1599:2.3E-38 
810 1506:2.9E-15 
806 1630:3.2E-20 
826 1010:6.3E-26 
815 1351:2.8E-19 
820 1196:1.9E-32 
817 1289:1.3E-26 
806 1631:1.9E-32 
829 918:1.6E-44 
820 1197:3.2E-26 
814 1383:4.0E-14 
807 1600:2.3E-11 
825 1042:1.4E-19 
817 1290:4.0E-15 
823 1104:7.6E-36 
824 1073:1.1E-15 
819 1228:6.9E-15 
808 1569:4.3E-18 
822 1135:4.5E-18 
812 1445:2.8E-13 
813 1414:8.3E-16 
831 856:7.8E-17 
815 1352:1.6E-19 
809 1538:1.1E-15 
816 1321:8.5E-27 
818 1259:2.0E-13 
821 1166:2.3E-24 
827 980:4.8E-13 
830 887:4.2E-16 
811 1476:4.8E-28 
826 1011:1.1E-24 
824 1074:1.3E-14 
809 1539:2.0E-17 
823 1105:1.9E-18 
813 1415:5.3E-29 
819 1229:6.4E-23 
828 950:3.1E-11 
818 1260:1.9E-22 
816 1322:6.3E-27 
831 857:1.4E-32 
825 1043:2.3E-63 
811 1477:8.5E-27 
820 1198:2.2E-17 
814 1384:9.7E-19 
827 981:2.2E-17 
810 1508:8.5E-28 
806 1632:2.5E-25 
822 1136:1.8E-24 
821 1167:2.9E-25 
830 888:3.8E-38 
815 1353:6.4E-17 
829 919:2.1E-14 
806 1633:7.9E-39 
816 1323:6.3E-27 
825 1044:2.5E-13 
828 951:5.7E-12 
808 1571:1.2E-16 
811 1478:1.3E-17 
829 920:3.0E-83 
810 1509:2.2E-17 
820 1199:2.3E-30 
818 1261:8.8E-150 
821 1168:2.3E-18 
831 858:1.8E-19 
823 1106:1.7E-28 
817 1292:3.0E-16 
824 1075:1.1E-16 
815 1354:4.2E-18 
809 1540:5.2E-22 
826 1013:9.7E-54 
830 889:1.3E-13 
811 1479:4.4E-17 
810 1510:1.3E-19 
821 1169:3.2E-35 
825 1045:8.8E-29 
818 1262:7.9E-12 
831 859:1.1E-29 
814 1386:1.7E-14 
806 1634:1.1E-19 
824 1076:3.7E-15 
815 1355:2.9E-16 
817 1293:2.3E-26 
820 1200:6.7E-30 
822 1138:8.3E-18 
823 1107:2.8E-15 
812 1448:9.1E-27 
819 1231:1.5E-31 
829 921:7.0E-74 
823 1108:2.6E-22 
807 1604:1.5E-17 
811 1480:1.9E-46 
817 1294:1.3E-27 
826 1015:6.8E-13 
806 1635:6.5E-16 
822 1139:7.5E-14 
810 1511:2.1E-23 
831 860:3.0E-14 
814 1387:4.0E-19 
812 1449:9.1E-27 
821 1170:2.6E-25 
824 1077:7.9E-18 
818 1263:8.1E-23 
815 1356:6.7E-21 
819 1232:3.1E-25 
829 922:1.9E-14 
808 1573:7.6E-21 
825 1046:4.7E-15 
811 1481:3.1E-26 
829 923:4.7E-76 
823 1109:3.6E-18 
809 1543:9.7E-17 
825 1047:1.9E-12 
818 1264:1.2E-35 
822 1140:2.1E-12 
828 954:1.4E-45 
830 892:4.2E-20 
817 1295:2.2E-21 
812 1450:9.1E-27 
815 1357:2.4E-23 
827 985:1.5E-28 
826 1016:2.6E-17 
831 861:3.7E-20 
816 1327:2.5E-37 
831 862:9.5E-37 
823 1110:2.7E-22 
830 893:4.3E-30 
824 1079:1.6E-13 
812 1451:9.1E-27 
817 1296:2.1E-11 
829 924:7.4E-26 
828 955:2.8E-14 
818 1265:1.4E-13 
819 1234:4.1E-20 
815 1358:6.4E-15 
811 1482:6.4E-18 
826 1017:5.4E-21 
822 1141:1.0E-15 
807 1606:4.0E-28 
808 1575:8.4E-12 
825 1048:6.7E-13 
809 1544:2.5E-22 
827 986:2.1E-12 
810 1513:1.4E-18 
820 1203:1.8E-18 
821 1172:1.1E-26 
808 1576:3.0E-15 
809 1545:6.1E-11 
823 1111:6.6E-24 
817 1297:6.3E-15 
807 1607:1.2E-27 
813 1421:8.2E-16 
821 1173:9.9E-14 
827 987:4.1E-29 
824 1080:1.6E-55 
810 1514:9.6E-22 
822 1142:1.1E-41 
816 1328:1.3E-22 
811 1483:1.4E-15 
815 1359:2.4E-11 
831 863:7.7E-43 
814 1390:4.4E-79 
820 1204:1.3E-28 
830 894:1.0E-22 
812 1452:9.1E-27 
819 1235:9.9E-21 
826 1018:7.3E-19 
818 1266:1.0E-20 
829 925:4.8E-21 
828 956:9.3E-13 
807 1608:9.5E-61 
812 1453:9.1E-27 
829 926:6.2E-43 
811 1484:1.4E-48 
831 864:2.2E-41 
821 1174:5.7E-26 
809 1546:2.3E-23 
810 1515:3.9E-20 
816 1329:3.1E-22 
822 1143:1.1E-21 
832 833:2.8E-16 
828 957:4.1E-13 
824 1081:1.2E-18 
823 1112:1.5E-34 
817 1298:4.2E-22 
814 1391:3.8E-18 
819 1236:5.4E-18 
820 1205:1.1E-20 
815 1360:9.5E-12 
827 988:3.8E-20 
825 1050:5.1E-19 
815 1361:1.3E-14 
828 958:5.6E-16 
830 896:5.9E-15 
811 1485:1.1E-12 
813 1423:1.7E-13 
812 1454:9.1E-27 
825 1051:1.0E-28 
826 1020:5.7E-18 
831 865:1.8E-24 
816 1330:9.4E-24 
820 1206:3.1E-22 
822 1144:2.4E-22 
814 1392:1.5E-17 
808 1578:4.5E-13 
821 1175:1.4E-22 
824 1082:8.6E-32 
809 1547:9.0E-21 
819 1237:5.5E-17 
829 927:4.0E-36 
818 1268:1.8E-22 
817 1299:8.2E-18 
812 1455:9.1E-27 
809 1548:1.1E-66 
807 1610:2.7E-19 
815 1362:2.1E-21 
819 1238:4.7E-25 
810 1517:5.2E-19 
827 990:1.7E-14 
824 1083:1.8E-13 
821 1176:1.9E-14 
822 1145:1.0E-20 
829 928:5.9E-27 
811 1486:2.2E-19 
823 1114:2.2E-14 
813 1424:7.1E-17 
828 959:3.8E-14 
818 1269:3.4E-28 
816 1331:1.4E-25 
820 1207:1.1E-24 
826 1021:2.4E-11 
817 1300:8.2E-22 
814 1393:3.2E-55 
825 1052:5.4E-17 
831 866:7.7E-20 
809 1549:5.0E-18 
811 1487:5.4E-19 
813 1425:2.2E-15 
824 1084:2.9E-23 
807 1611:1.0E-15 
820 1208:5.9E-35 
821 1177:2.6E-25 
828 960:3.3E-13 
832 836:7.2E-35 
816 1332:5.1E-21 
826 1022:4.6E-14 
825 1053:3.5E-154 
830 898:6.9E-13 
829 929:1.9E-33 
822 1146:5.6E-37 
810 1518:1.7E-14 
831 867:1.6E-39 
814 1394:1.2E-31 
812 1456:9.1E-27 
819 1239:1.3E-22 
818 1270:1.1E-28 
817 1301:4.6E-14 
815 1363:7.8E-15 
828 961:2.7E-17 
807 1612:3.3E-11 
812 1457:9.1E-27 
816 1333:5.6E-26 
827 992:4.4E-11 
813 1426:2.2E-15 
821 1178:3.0E-19 
810 1519:6.3E-30 
809 1550:2.8E-12 
820 1209:3.5E-34 
815 1364:3.0E-11 
824 1085:1.3E-14 
829 930:3.4E-70 
817 1302:4.5E-19 
832 837:7.5E-17 
822 1147:5.9E-21 
814 1395:3.5E-24 
823 1116:2.9E-20 
825 1054:1.2E-17 
818 1271:6.4E-13 
830 899:1.8E-22 
808 1581:1.0E-15 
831 868:8.9E-35 
809 1551:3.1E-20 
824 1086:2.5E-30 
807 1613:1.0E-13 
808 1582:1.7E-13 
825 1055:3.7E-27 
817 1303:1.7E-12 
821 1179:1.4E-22 
813 1427:2.2E-15 
812 1458:2.1E-17 
822 1148:6.8E-24 
810 1520:1.7E-21 
826 1024:4.5E-26 
830 900:1.7E-23 
823 1117:1.6E-16 
832 838:1.0E-17 
819 1241:2.0E-16 
820 1210:1.4E-35 
831 869:2.2E-19 
818 1272:1.8E-18 
829 931:2.2E-24 
818 1273:1.4E-60 
811 1490:1.6E-11 
824 1087:2.6E-29 
809 1552:6.7E-17 
822 1149:2.9E-19 
820 1211:3.3E-29 
832 839:2.7E-27 
826 1025:1.2E-17 
825 1056:3.8E-18 
813 1428:2.2E-15 
814 1397:1.9E-20 
823 1118:1.5E-22 
831 870:7.1E-55 
829 932:1.2E-24 
828 963:3.4E-41 
816 1335:1.6E-15 
812 1460:1.1E-26 
807 1615:3.4E-13 
811 1491:1.1E-52 
824 1088:1.2E-43 
823 1119:4.7E-31 
828 964:2.1E-41 
826 1026:1.3E-13 
821 1181:7.2E-17 
814 1398:1.3E-17 
819 1243:3.8E-23 
816 1336:1.0E-13 
831 871:7.4E-31 
827 995:1.4E-11 
810 1522:7.8E-21 
818 1274:3.7E-44 
813 1429:1.3E-14 
825 1057:8.9E-20 
829 933:1.0E-141 
830 902:2.7E-78 
832 840:3.6E-66 
820 1212:3.6E-32 
822 1150:6.8E-14 
817 1306:5.6E-20 
807 1616:2.8E-12 
808 1585:4.3E-16 
814 1399:6.4E-12 
809 1554:1.5E-18 
831 872:7.1E-14 
829 934:1.7E-40 
823 1120:1.0E-49 
822 1151:3.5E-17 
821 1182:1.5E-19 
818 1275:5.1E-29 
830 903:2.0E-30 
819 1244:2.8E-25 
832 841:2.1E-18 
820 1213:9.7E-18 
813 1430:2.1E-29 
825 1058:9.2E-54 
816 1337:1.3E-11 
826 1027:6.2E-14 
811 1492:5.0E-25 
828 965:3.9E-52 
810 1523:1.8E-18 
809 1555:1.6E-19 
812 1462:8.8E-18 
810 1524:9.9E-24 
827 997:1.5E-13 
829 935:1.4E-20 
815 1369:2.5E-12 
818 1276:3.2E-26 
817 1307:7.3E-19 
823 1121:1.9E-30 
807 1617:1.3E-20 
831 873:3.4E-30 
811 1493:2.9E-13 
814 1400:1.1E-15 
825 1059:3.2E-57 
826 1028:5.2E-19 
821 1183:4.1E-17 
832 842:5.6E-35 
830 904:2.8E-155 
816 1338:4.3E-16 
819 1245:9.9E-12 
822 1152:1.3E-25 
832 843:9.2E-29 
810 1525:5.2E-13 
818 1277:2.3E-67 
820 1215:1.6E-23 
813 1432:9.9E-14 
830 905:3.4E-11 
819 1246:5.4E-27 
828 967:9.1E-16 
809 1556:2.3E-22 
812 1463:1.7E-21 
821 1184:1.1E-40 
829 936:9.5E-144 
822 1153:3.4E-20 
811 1494:2.6E-21 
826 1029:6.6E-12 
824 1091:3.6E-23 
825 1060:3.2E-23 
831 874:2.4E-36 
816 1339:2.5E-16 
823 1122:7.7E-17 
827 998:2.5E-17 
808 1588:4.4E-12 
810 1526:2.1E-26 
818 1278:1.0E-13 
812 1464:2.6E-13 
821 1185:2.9E-17 
813 1433:6.7E-22 
829 937:0.0 
822 1154:1.1E-24 
831 875:2.4E-22 
816 1340:9.7E-26 
825 1061:2.3E-22 
811 1495:2.6E-25 
819 1247:3.8E-18 
830 906:1.1E-31 
828 968:2.3E-20 
815 1371:7.0E-12 
814 1402:1.1E-12 
832 844:6.4E-13 
807 1620:3.7E-66 
809 1558:1.4E-23 
814 1403:2.4E-25 
830 907:4.4E-12 
810 1527:4.0E-21 
829 938:5.2E-38 
811 1496:1.9E-43 
813 1434:2.3E-20 
816 1341:5.7E-13 
812 1465:1.1E-19 
826 1031:7.0E-32 
832 845:1.8E-11 
824 1093:3.5E-11 
825 1062:4.8E-55 
819 1248:4.1E-16 
820 1217:1.1E-20 
827 1000:7.8E-19 
818 1279:6.0E-22 
823 1124:2.2E-34 
831 876:3.3E-33 
825 1063:7.8E-15 
819 1249:3.2E-65 
827 1001:1.1E-12 
829 939:8.3E-26 
809 1559:2.2E-14 
807 1621:3.4E-22 
830 908:5.9E-36 
822 1156:6.2E-19 
816 1342:4.0E-19 
810 1528:3.2E-37 
831 877:1.5E-14 
813 1435:2.7E-18 
823 1125:1.1E-18 
832 846:7.1E-15 
811 1497:2.2E-33 
824 1094:7.4E-48 
820 1218:5.0E-18 
828 970:7.1E-13 
808 1590:9.7E-12 
818 1280:5.8E-27 
812 1466:7.8E-16 
810 1529:3.3E-17 
807 1622:1.0E-19 
830 909:9.7E-36 
817 1312:5.9E-15 
823 1126:4.6E-43 
812 1467:9.0E-12 
821 1188:4.7E-18 
831 878:1.3E-25 
828 971:1.3E-38 
816 1343:3.5E-16 
809 1560:7.3E-25 
811 1498:1.5E-31 
824 1095:2.0E-16 
818 1281:1.9E-11 
819 1250:5.0E-24 
825 1064:1.5E-59 
826 1033:8.5E-18 
815 1374:1.1E-13 
816 1344:4.0E-26 
808 1592:6.9E-14 
825 1065:9.5E-15 
818 1282:4.1E-16 
815 1375:5.5E-20 
820 1220:2.6E-23 
809 1561:1.3E-15 
813 1437:1.3E-14 
812 1468:8.3E-13 
823 1127:2.0E-12 
821 1189:1.1E-16 
817 1313:7.5E-19 
810 1530:5.9E-20 
828 972:2.3E-40 
830 910:2.7E-58 
829 941:2.0E-18 
831 879:4.2E-15 
814 1406:1.2E-15 
811 1499:5.0E-12 
824 1096:1.3E-17 
827 1004:2.3E-16 
810 1531:3.8E-27 
824 1097:7.3E-24 
819 1252:7.0E-11 
817 1314:5.7E-19 
809 1562:2.1E-26 
831 880:2.9E-34 
822 1159:2.9E-19 
823 1128:2.0E-18 
825 1066:2.6E-16 
811 1500:7.4E-56 
820 1221:2.0E-15 
826 1035:2.1E-26 
828 973:1.7E-22 
818 1283:7.0E-21 
821 1190:3.8E-16 
814 1407:2.7E-25 
829 942:2.0E-22 
832 849:3.5E-16 
830 911:1.5E-12 
812 1469:3.0E-18 
824 1098:2.6E-15 
811 1501:6.8E-31 
830 912:4.3E-16 
817 1315:6.8E-18 
831 881:1.8E-32 
826 1036:3.0E-25 
825 1067:2.1E-17 
814 1408:4.9E-16 
818 1284:1.5E-25 
828 974:6.3E-15 
816 1346:6.0E-24 
827 1005:8.9E-14 
813 1439:2.7E-23 
820 1222:1.1E-27 
807 1625:6.0E-20 
812 1470:5.8E-14 
823 1129:6.9E-29 
819 1253:1.2E-19 
821 1191:6.4E-23 
832 850:7.6E-14 
829 943:1.1E-68 
815 1378:2.8E-15 
811 1502:1.3E-39 
809 1564:8.8E-21 
821 1192:1.3E-40 
825 1068:1.1E-19 
819 1254:2.3E-21 
817 1316:6.8E-18 
810 1533:7.8E-15 
828 975:9.5E-12 
826 1037:7.2E-15 
822 1161:7.0E-42 
832 851:6.2E-20 
816 1347:1.0E-27 
831 882:5.9E-20 
818 1285:3.9E-16 
820 1223:4.1E-16 
823 1130:5.9E-126 
829 944:6.3E-69 
830 913:5.3E-65 
829 945:5.5E-29 
818 1286:1.6E-30 
810 1534:3.6E-16 
828 976:1.2E-39 
824 1100:2.3E-19 
826 1038:1.2E-13 
811 1503:1.8E-40 
812 1472:1.5E-12 
822 1162:2.0E-30 
809 1565:2.6E-21 
817 1317:1.0E-17 
819 1255:1.8E-16 
823 1131:6.8E-33 
820 1224:2.7E-35 
814 1410:1.2E-16 
830 914:2.2E-12 
832 852:1.7E-16 
831 883:4.4E-18 
821 1193:1.1E-17 
807 1627:1.1E-11 
815 1379:1.8E-21 
816 1348:2.0E-32 
818 1287:5.6E-31 
830 915:2.8E-12 
808 1597:1.1E-13 
825 1070:5.6E-23 
821 1194:2.4E-19 
807 1628:1.5E-13 
812 1473:1.6E-12 
819 1256:7.1E-60 
829 946:1.1E-22 
831 884:3.1E-17 
828 977:3.7E-54 
822 1163:1.2E-11 
820 1225:5.1E-35 
811 1504:4.3E-15 
814 1411:5.2E-16 
817 1318:1.0E-17 
816 1349:1.0E-18 
809 1566:1.9E-20 
810 1535:2.0E-18 
823 1132:1.3E-19 
826 1039:6.0E-19 
824 1101:9.9E-23 
815 1380:2.3E-13 
827 1009:7.9E-36 
814 1412:3.8E-12 
807 1629:1.7E-26 
822 1164:5.3E-27 
821 1195:2.3E-17 
832 854:3.3E-16 
809 1567:6.1E-17 
824 1102:8.0E-30 
829 947:1.7E-29 
817 1319:5.7E-13 
816 1350:4.0E-18 
813 1443:4.0E-13 
815 1381:3.1E-11 
823 1133:6.7E-36 
828 978:1.0E-13 
831 885:2.2E-26 
810 1536:8.7E-13 
826 1040:2.7E-11 
820 1226:6.2E-37 
825 1071:1.5E-22 
818 1288:1.5E-23 
811 1505:1.3E-26 
817 1320:5.7E-13 
807 1630:3.1E-21 
809 1568:4.8E-17 
810 1537:6.1E-20 
821 1196:3.8E-38 
826 1041:3.1E-13 
818 1289:6.1E-26 
816 1351:4.9E-27 
820 1227:7.0E-19 
829 948:1.0E-36 
815 1382:8.0E-12 
819 1258:2.9E-23 
812 1475:4.4E-12 
831 886:1.8E-24 
824 1103:9.8E-25 
823 1134:4.3E-17 
811 1506:9.8E-28 
828 979:1.1E-20 
825 1072:2.4E-18 
830 917:9.3E-12 
814 1413:7.1E-14 
813 1444:1.6E-13 
820 1228:1.2E-24 
811 1507:3.3E-16 
809 1569:2.4E-17 
829 949:3.2E-38 
807 1631:2.6E-17 
819 1259:2.5E-17 
823 1135:2.2E-50 
824 1104:2.2E-24 
827 1011:1.0E-11 
830 918:4.3E-11 
822 1166:3.7E-24 
826 1042:8.4E-12 
816 1352:2.3E-12 
814 1414:5.0E-37 
813 1445:6.2E-16 
821 1197:6.3E-25 
810 1538:1.1E-17 
831 887:2.2E-45 
817 1321:6.5E-29 
812 1476:4.4E-12 
808 1601:9.3E-18 
826 1043:6.4E-15 
819 1260:4.2E-22 
823 1136:3.6E-18 
821 1198:9.2E-30 
831 888:4.4E-14 
807 1632:6.1E-22 
809 1570:2.3E-19 
814 1415:5.1E-18 
810 1539:1.4E-15 
824 1105:4.2E-18 
829 950:8.7E-37 
822 1167:2.6E-18 
811 1508:5.6E-26 
816 1353:1.2E-29 
820 1229:7.4E-18 
812 1477:6.3E-13 
818 1291:7.5E-36 
828 981:5.3E-26 
813 1446:2.9E-16 
827 1012:5.6E-30 
832 857:5.8E-32 
817 1322:5.0E-29 
810 1540:1.9E-17 
817 1323:5.0E-29 
818 1292:9.4E-14 
809 1571:5.9E-21 
824 1106:5.6E-31 
825 1075:1.7E-78 
831 889:3.3E-58 
811 1509:1.1E-21 
823 1137:2.2E-13 
830 920:2.2E-14 
813 1447:1.5E-31 
816 1354:7.9E-27 
832 858:3.4E-21 
829 951:6.9E-36 
819 1261:2.4E-65 
821 1199:1.4E-27 
820 1230:3.8E-17 
815 1386:3.6E-13 
810 1541:5.1E-16 
821 1200:6.1E-21 
807 1634:3.2E-12 
828 983:5.5E-14 
818 1293:4.3E-28 
824 1107:1.5E-11 
823 1138:6.7E-20 
829 952:4.3E-37 
826 1045:1.1E-24 
820 1231:3.5E-12 
817 1324:2.7E-11 
811 1510:6.9E-22 
830 921:4.9E-15 
825 1076:2.8E-38 
822 1169:2.8E-17 
813 1448:4.1E-30 
831 890:2.4E-12 
832 859:9.5E-36 
809 1572:1.8E-18 
816 1355:2.9E-17 
814 1417:6.0E-11 
828 984:3.9E-12 
823 1139:3.2E-24 
813 1449:4.1E-30 
811 1511:2.2E-55 
807 1635:1.8E-22 
815 1387:6.4E-21 
824 1108:8.5E-28 
825 1077:6.5E-44 
819 1263:3.0E-22 
814 1418:1.3E-17 
826 1046:1.1E-11 
817 1325:2.9E-11 
829 953:4.4E-22 
822 1170:1.0E-13 
821 1201:2.0E-17 
816 1356:9.6E-27 
812 1480:1.8E-23 
827 1015:2.1E-14 
818 1294:2.6E-18 
820 1232:1.6E-31 
831 891:2.6E-15 
809 1573:6.8E-19 
829 954:2.2E-19 
809 1574:4.6E-23 
808 1605:6.4E-18 
823 1140:1.1E-27 
818 1295:2.6E-23 
813 1450:4.1E-30 
831 892:6.6E-23 
830 923:5.5E-17 
811 1512:1.2E-18 
832 861:2.5E-24 
824 1109:2.8E-17 
819 1264:2.7E-40 
812 1481:9.0E-22 
822 1171:7.8E-26 
820 1233:9.9E-27 
816 1357:6.1E-22 
825 1078:3.0E-16 
810 1543:4.8E-28 
828 985:2.6E-40 
829 955:1.2E-16 
828 986:1.6E-15 
824 1110:3.3E-27 
817 1327:6.9E-25 
821 1203:2.0E-15 
830 924:1.7E-19 
815 1389:8.7E-15 
822 1172:1.5E-15 
813 1451:4.1E-30 
825 1079:2.2E-56 
820 1234:2.5E-35 
811 1513:3.1E-21 
812 1482:4.1E-55 
814 1420:2.1E-17 
832 862:7.3E-13 
816 1358:2.5E-23 
810 1544:3.7E-20 
809 1575:9.6E-30 
819 1265:3.1E-11 
823 1141:0.0 
831 893:1.7E-15 
826 1048:3.2E-17 
826 1049:5.3E-11 
809 1576:1.1E-23 
811 1514:2.5E-85 
819 1266:1.0E-25 
810 1545:3.9E-11 
831 894:1.8E-49 
829 956:3.3E-12 
817 1328:1.4E-22 
821 1204:4.5E-18 
825 1080:7.3E-29 
814 1421:4.5E-36 
824 1111:3.7E-26 
820 1235:2.0E-17 
828 987:1.2E-29 
832 863:1.2E-17 
830 925:3.0E-21 
813 1452:4.1E-30 
810 1546:1.3E-17 
811 1515:4.5E-30 
818 1298:5.2E-14 
815 1391:6.8E-20 
820 1236:3.1E-24 
832 864:6.4E-15 
816 1360:3.0E-19 
825 1081:1.9E-13 
823 1143:9.1E-27 
824 1112:1.6E-17 
831 895:4.2E-21 
829 957:2.0E-21 
813 1453:4.1E-30 
826 1050:3.7E-26 
821 1205:3.5E-13 
812 1484:8.7E-13 
819 1267:1.2E-15 
817 1329:7.0E-15 
822 1174:6.6E-13 
828 988:1.1E-17 
822 1175:1.1E-39 
809 1578:5.9E-14 
810 1547:7.7E-18 
826 1051:1.1E-25 
811 1516:3.3E-14 
818 1299:1.2E-15 
813 1454:4.1E-30 
824 1113:2.8E-14 
816 1361:1.4E-18 
823 1144:5.9E-27 
821 1206:8.2E-23 
815 1392:1.0E-22 
819 1268:1.8E-17 
829 958:5.7E-20 
833 834:1.2E-16 
831 896:3.6E-12 
817 1330:6.2E-30 
832 865:6.3E-15 
820 1237:1.9E-27 
827 1020:8.7E-12 
825 1082:2.6E-19 
816 1362:1.9E-32 
811 1517:3.3E-38 
827 1021:5.1E-71 
810 1548:3.0E-11 
832 866:3.8E-26 
809 1579:1.2E-12 
829 959:1.1E-16 
833 835:2.3E-18 
813 1455:4.1E-30 
822 1176:6.8E-44 
821 1207:7.3E-11 
825 1083:7.9E-26 
826 1052:5.8E-15 
823 1145:4.2E-46 
824 1114:1.4E-15 
831 897:5.2E-18 
820 1238:7.7E-39 
814 1424:6.1E-24 
818 1300:6.6E-25 
817 1331:8.0E-31 
828 990:8.7E-14 
830 928:6.4E-11 
819 1269:5.3E-26 
815 1394:1.0E-18 
809 1580:7.1E-18 
824 1115:3.7E-14 
819 1270:3.4E-27 
830 929:3.5E-13 
831 898:1.1E-29 
825 1084:2.1E-65 
832 867:2.6E-26 
810 1549:2.5E-18 
811 1518:1.1E-18 
813 1456:4.1E-30 
817 1332:4.2E-15 
822 1177:6.2E-13 
814 1425:4.2E-69 
823 1146:2.2E-21 
833 836:3.9E-23 
818 1301:3.6E-65 
820 1239:2.0E-18 
821 1208:2.4E-21 
829 960:3.9E-36 
816 1363:3.0E-29 
826 1053:3.7E-17 
823 1147:1.4E-31 
809 1581:2.8E-18 
811 1519:9.0E-30 
810 1550:5.9E-16 
813 1457:4.1E-30 
821 1209:2.9E-27 
820 1240:6.7E-23 
831 899:8.1E-43 
814 1426:4.2E-69 
827 1023:1.2E-15 
830 930:8.0E-16 
833 837:6.3E-23 
829 961:1.0E-28 
825 1085:2.5E-65 
826 1054:9.4E-14 
819 1271:9.8E-17 
817 1333:3.3E-69 
824 1116:1.1E-23 
832 868:8.6E-18 
822 1178:7.0E-43 
828 992:1.4E-16 
832 869:7.5E-57 
810 1551:2.4E-22 
814 1427:4.2E-69 
817 1334:1.5E-18 
823 1148:1.1E-15 
821 1210:3.8E-14 
808 1613:1.1E-16 
815 1396:1.6E-22 
830 931:2.7E-61 
831 900:1.8E-47 
822 1179:5.3E-30 
824 1117:2.4E-16 
827 1024:5.9E-15 
820 1241:1.6E-17 
828 993:4.3E-11 
813 1458:5.4E-18 
809 1582:1.1E-74 
811 1520:1.7E-39 
819 1272:1.0E-12 
825 1086:1.5E-22 
833 838:4.1E-26 
817 1335:1.0E-16 
814 1428:4.2E-69 
811 1521:1.0E-22 
808 1614:2.1E-13 
818 1304:2.7E-23 
830 932:2.2E-62 
829 963:1.1E-20 
819 1273:6.3E-55 
809 1583:4.5E-13 
823 1149:1.8E-36 
824 1118:1.7E-27 
815 1397:2.0E-24 
820 1242:3.9E-20 
833 839:1.1E-23 
821 1211:2.8E-37 
828 994:7.6E-12 
813 1459:2.4E-18 
832 870:1.2E-20 
826 1056:2.0E-24 
812 1491:5.5E-29 
819 1274:2.4E-42 
821 1212:8.0E-21 
832 871:5.0E-31 
815 1398:9.4E-17 
820 1243:1.8E-16 
814 1429:2.6E-16 
828 995:3.9E-18 
824 1119:2.0E-18 
809 1584:2.1E-16 
811 1522:1.6E-40 
831 902:4.5E-16 
830 933:7.1E-23 
825 1088:1.0E-26 
818 1305:2.7E-23 
826 1057:1.7E-24 
833 840:4.9E-15 
829 964:5.7E-18 
823 1150:2.2E-19 
817 1336:6.8E-17 
813 1460:1.6E-31 
810 1554:1.2E-20 
809 1585:3.3E-56 
808 1616:4.3E-12 
829 965:1.7E-24 
821 1213:5.3E-19 
811 1523:1.4E-29 
822 1182:1.9E-17 
823 1151:2.5E-28 
818 1306:1.7E-17 
812 1492:2.4E-14 
832 872:3.6E-42 
814 1430:1.4E-12 
815 1399:6.0E-16 
825 1089:7.2E-46 
831 903:8.7E-16 
833 841:1.2E-11 
824 1120:1.5E-17 
819 1275:1.2E-15 
820 1244:4.4E-15 
819 1276:1.9E-18 
831 904:1.9E-14 
811 1524:8.7E-13 
825 1090:4.0E-25 
832 873:6.2E-29 
815 1400:1.6E-13 
820 1245:3.4E-30 
813 1462:8.8E-15 
817 1338:9.2E-16 
824 1121:7.1E-45 
816 1369:8.2E-21 
828 997:1.3E-12 
810 1555:1.7E-16 
808 1617:7.1E-20 
818 1307:1.3E-22 
823 1152:1.7E-17 
829 966:1.1E-21 
833 842:6.0E-17 
812 1494:4.0E-22 
819 1277:1.4E-159 
815 1401:1.6E-11 
821 1215:5.6E-28 
824 1122:1.3E-17 
823 1153:9.6E-56 
814 1432:1.8E-19 
826 1060:7.5E-25 
828 998:3.5E-23 
813 1463:5.8E-24 
831 905:1.6E-38 
830 936:8.5E-22 
825 1091:2.5E-12 
832 874:1.6E-23 
820 1246:4.9E-31 
811 1525:6.7E-26 
810 1556:4.8E-18 
822 1184:1.5E-21 
833 843:3.8E-11 
829 967:1.8E-31 
817 1339:4.8E-16 
809 1588:3.8E-14 
814 1433:1.3E-13 
826 1061:1.0E-26 
833 844:2.6E-16 
811 1526:6.7E-43 
815 1402:1.7E-19 
824 1123:1.0E-12 
822 1185:1.1E-43 
819 1278:2.3E-12 
821 1216:4.0E-16 
825 1092:1.3E-28 
820 1247:1.9E-32 
830 937:2.1E-17 
831 906:7.0E-14 
829 968:4.3E-30 
817 1340:5.7E-69 
823 1154:3.1E-14 
827 1030:1.5E-29 
812 1496:1.2E-17 
828 1000:9.4E-21 
832 876:1.0E-13 
809 1589:4.7E-21 
819 1279:7.5E-26 
825 1093:4.1E-16 
810 1558:3.1E-23 
826 1062:3.5E-11 
829 969:7.0E-40 
824 1124:6.7E-59 
815 1403:4.5E-20 
811 1527:3.9E-49 
821 1217:2.2E-18 
813 1465:1.0E-30 
833 845:4.7E-21 
820 1248:1.7E-40 
831 907:1.2E-33 
830 938:5.5E-13 
810 1559:1.7E-20 
826 1063:3.7E-16 
817 1342:3.9E-21 
814 1435:6.9E-14 
816 1373:2.6E-21 
809 1590:2.1E-22 
811 1528:2.9E-33 
822 1187:3.1E-13 
825 1094:3.0E-23 
833 846:9.4E-178 
821 1218:2.0E-19 
819 1280:1.9E-24 
829 970:8.5E-32 
815 1404:8.5E-13 
831 908:1.4E-26 
820 1249:8.9E-22 
813 1466:4.5E-29 
823 1156:1.5E-30 
814 1436:6.5E-16 
825 1095:5.1E-50 
811 1529:7.1E-16 
831 909:7.2E-27 
820 1250:6.7E-31 
808 1622:1.8E-21 
822 1188:1.0E-13 
833 847:3.9E-22 
817 1343:8.5E-16 
816 1374:5.3E-14 
818 1312:1.8E-13 
829 971:4.1E-18 
821 1219:7.1E-11 
830 940:4.7E-36 
824 1126:5.8E-15 
823 1157:2.1E-21 
810 1560:3.4E-29 
815 1405:3.2E-12 
828 1003:2.7E-20 
816 1375:7.2E-25 
811 1530:5.1E-36 
809 1592:2.7E-71 
817 1344:1.9E-69 
823 1158:9.2E-27 
814 1437:1.1E-28 
822 1189:3.3E-22 
818 1313:2.5E-16 
831 910:7.5E-25 
813 1468:7.1E-17 
820 1251:7.2E-16 
829 972:1.3E-19 
812 1499:2.0E-11 
827 1034:2.4E-36 
819 1282:5.2E-20 
810 1561:3.7E-23 
821 1220:1.6E-26 
833 848:2.3E-17 
825 1096:9.2E-25 
829 973:7.1E-32 
811 1531:6.2E-38 
817 1345:1.5E-18 
830 942:5.9E-17 
825 1097:1.4E-14 
823 1159:1.0E-40 
810 1562:1.4E-19 
820 1252:1.3E-17 
815 1407:4.8E-32 
819 1283:9.4E-15 
814 1438:7.4E-84 
831 911:9.6E-38 
812 1500:1.4E-21 
832 880:7.6E-26 
826 1066:1.6E-13 
824 1128:1.6E-14 
813 1469:6.0E-23 
828 1004:1.7E-13 
833 849:1.8E-14 
827 1035:8.3E-14 
818 1314:2.2E-15 
808 1625:2.1E-19 
814 1439:1.1E-17 
827 1036:8.8E-15 
825 1098:8.9E-23 
824 1129:4.7E-19 
818 1315:3.7E-17 
820 1253:3.1E-35 
831 912:2.6E-44 
815 1408:2.2E-37 
832 881:1.6E-30 
830 943:5.3E-12 
817 1346:1.1E-28 
828 1005:7.8E-19 
829 974:1.3E-19 
821 1222:6.2E-24 
819 1284:1.3E-20 
823 1160:4.9E-18 
833 850:3.1E-19 
830 944:3.3E-15 
809 1595:4.5E-60 
808 1626:7.6E-22 
824 1130:1.5E-27 
826 1068:2.5E-11 
814 1440:2.1E-28 
810 1564:3.1E-21 
815 1409:7.1E-33 
811 1533:9.5E-24 
831 913:2.2E-27 
822 1192:4.0E-21 
818 1316:3.7E-17 
819 1285:1.0E-13 
828 1006:4.8E-14 
817 1347:3.2E-36 
821 1223:4.1E-23 
820 1254:1.4E-22 
829 975:1.5E-23 
816 1378:2.4E-25 
825 1099:4.6E-18 
833 851:3.9E-17 
812 1503:8.5E-19 
810 1565:1.3E-21 
808 1627:5.5E-26 
827 1038:7.4E-37 
814 1441:6.2E-16 
816 1379:3.8E-17 
813 1472:1.6E-21 
821 1224:1.3E-36 
819 1286:1.2E-31 
817 1348:8.3E-35 
815 1410:8.7E-15 
811 1534:2.2E-16 
828 1007:5.9E-13 
833 852:6.2E-21 
831 914:7.9E-34 
822 1193:2.2E-17 
832 883:6.4E-12 
824 1131:2.2E-47 
829 976:5.5E-12 
830 945:2.6E-16 
823 1162:5.9E-18 
810 1566:8.1E-18 
813 1473:1.9E-21 
829 977:5.8E-22 
823 1163:3.6E-26 
811 1535:1.7E-53 
825 1101:6.2E-22 
830 946:5.0E-15 
816 1380:1.9E-14 
833 853:3.3E-17 
821 1225:3.3E-28 
822 1194:1.4E-18 
819 1287:1.9E-21 
809 1597:6.7E-20 
828 1008:9.7E-17 
824 1132:2.1E-15 
832 884:3.3E-25 
831 915:4.1E-37 
817 1349:1.7E-21 
814 1442:3.8E-36 
815 1411:2.0E-37 
812 1504:2.6E-11 
815 1412:3.5E-28 
810 1567:1.1E-18 
809 1598:1.5E-33 
821 1226:4.0E-33 
833 854:2.9E-21 
814 1443:6.1E-16 
811 1536:1.4E-24 
823 1164:3.9E-17 
829 978:3.3E-30 
817 1350:1.0E-36 
830 947:3.4E-11 
812 1505:2.9E-16 
832 885:6.0E-29 
822 1195:2.2E-18 
831 916:3.6E-14 
820 1257:1.2E-14 
828 1009:5.8E-64 
816 1381:4.0E-14 
824 1133:6.7E-17 
819 1288:4.7E-29 
826 1071:2.5E-24 
825 1102:2.0E-63 
813 1474:2.1E-13 
809 1599:1.6E-18 
811 1537:4.4E-43 
822 1196:9.0E-20 
829 979:1.5E-31 
810 1568:7.8E-11 
833 855:3.0E-18 
819 1289:9.6E-26 
817 1351:6.8E-45 
813 1475:7.4E-23 
816 1382:3.2E-15 
824 1134:6.0E-22 
827 1041:1.9E-56 
832 886:1.6E-12 
831 917:3.6E-31 
814 1444:8.4E-13 
825 1103:5.0E-20 
821 1227:7.8E-19 
820 1258:1.0E-26 
815 1413:2.3E-19 
826 1072:1.3E-17 
824 1135:4.5E-21 
820 1259:3.6E-20 
810 1569:1.9E-18 
809 1600:1.6E-14 
825 1104:1.9E-20 
829 980:0.0 
823 1166:4.3E-14 
815 1414:1.4E-15 
818 1321:8.9E-25 
811 1538:3.0E-30 
826 1073:0.0 
828 1011:2.8E-19 
814 1445:5.6E-14 
822 1197:7.9E-18 
831 918:1.2E-20 
832 887:8.5E-16 
821 1228:3.0E-16 
819 1290:6.1E-11 
833 856:8.4E-23 
817 1352:1.9E-15 
813 1476:7.4E-23 
810 1570:4.0E-16 
809 1601:7.0E-21 
812 1508:1.2E-14 
827 1043:1.3E-66 
830 950:8.3E-15 
822 1198:1.9E-13 
831 919:6.3E-24 
819 1291:2.8E-65 
828 1012:1.5E-30 
811 1539:4.7E-35 
821 1229:4.6E-16 
813 1477:2.0E-24 
824 1136:5.3E-15 
818 1322:7.1E-25 
820 1260:2.4E-34 
814 1446:5.0E-13 
833 857:7.2E-22 
826 1074:7.5E-19 
829 981:7.8E-76 
817 1353:1.5E-45 
823 1167:1.3E-60 
815 1415:4.2E-22 
825 1105:7.6E-115 
822 1199:7.1E-18 
809 1602:3.7E-14 
808 1633:1.7E-26 
821 1230:6.0E-16 
810 1571:1.1E-19 
831 920:3.7E-32 
832 889:3.3E-20 
818 1323:7.1E-25 
828 1013:1.6E-12 
811 1540:1.3E-20 
814 1447:1.3E-21 
825 1106:3.5E-28 
817 1354:2.5E-45 
816 1385:1.7E-14 
820 1261:2.4E-25 
818 1324:5.9E-27 
810 1572:7.8E-15 
825 1107:2.7E-53 
819 1293:5.3E-28 
817 1355:6.6E-15 
814 1448:1.8E-16 
831 921:6.3E-30 
809 1603:9.3E-15 
826 1076:2.5E-11 
815 1417:8.2E-11 
829 983:3.8E-30 
820 1262:2.0E-13 
822 1200:4.8E-17 
827 1045:2.7E-13 
823 1169:1.8E-38 
833 859:5.4E-26 
816 1386:2.3E-25 
811 1541:9.9E-25 
824 1138:7.4E-16 
832 890:6.7E-42 
828 1014:4.5E-13 
821 1231:3.3E-14 
832 891:5.3E-28 
809 1604:1.1E-21 
810 1573:5.8E-23 
821 1232:2.5E-27 
820 1263:4.0E-41 
830 953:2.7E-15 
827 1046:4.9E-15 
823 1170:1.4E-54 
812 1511:6.3E-20 
813 1480:6.2E-17 
819 1294:1.3E-20 
824 1139:2.8E-19 
829 984:8.5E-41 
814 1449:1.8E-16 
828 1015:1.5E-20 
833 860:3.3E-15 
816 1387:5.8E-33 
831 922:1.2E-17 
817 1356:2.3E-67 
818 1325:5.9E-27 
833 861:2.2E-19 
811 1543:4.6E-60 
816 1388:2.5E-22 
809 1605:4.6E-27 
826 1078:1.1E-19 
815 1419:2.0E-20 
819 1295:1.2E-23 
818 1326:4.1E-32 
810 1574:2.3E-24 
812 1512:1.1E-14 
820 1264:2.3E-16 
830 954:4.7E-33 
831 923:1.2E-31 
814 1450:1.8E-16 
824 1140:1.5E-24 
827 1047:2.9E-12 
813 1481:7.2E-26 
822 1202:8.8E-11 
829 985:1.0E-17 
817 1357:6.1E-50 
825 1109:1.5E-17 
823 1172:3.1E-31 
814 1451:1.8E-16 
829 986:8.1E-26 
815 1420:5.1E-13 
825 1110:1.9E-19 
809 1606:1.4E-17 
816 1389:3.8E-29 
821 1234:2.9E-13 
810 1575:9.9E-11 
830 955:1.3E-14 
811 1544:1.2E-50 
818 1327:4.1E-21 
820 1265:1.7E-24 
817 1358:1.9E-28 
833 862:1.0E-20 
824 1141:1.3E-22 
813 1482:2.0E-16 
831 924:1.1E-38 
828 1017:3.9E-11 
809 1607:1.0E-14 
832 894:2.6E-13 
816 1390:2.5E-12 
826 1080:5.5E-23 
814 1452:1.8E-16 
825 1111:6.1E-22 
822 1204:1.3E-18 
823 1173:1.8E-17 
824 1142:5.3E-11 
831 925:8.9E-27 
812 1514:5.4E-21 
821 1235:3.5E-23 
810 1576:2.5E-20 
811 1545:1.2E-15 
818 1328:3.2E-17 
829 987:8.9E-17 
833 863:3.7E-28 
820 1266:7.9E-37 
830 956:1.3E-13 
826 1081:2.5E-13 
815 1422:3.2E-12 
811 1546:1.4E-32 
817 1360:1.2E-14 
833 864:1.2E-15 
820 1267:1.5E-20 
814 1453:1.8E-16 
823 1174:8.1E-18 
818 1329:2.8E-68 
828 1019:6.4E-11 
819 1298:3.6E-18 
825 1112:2.4E-25 
812 1515:5.3E-14 
831 926:1.1E-21 
813 1484:1.6E-16 
822 1205:1.5E-15 
829 988:2.3E-20 
824 1143:7.5E-16 
821 1236:4.3E-14 
816 1391:4.0E-29 
817 1361:1.9E-20 
812 1516:1.2E-12 
820 1268:0.0 
818 1330:1.4E-21 
826 1082:6.0E-23 
829 989:5.1E-19 
831 927:8.0E-32 
819 1299:5.6E-20 
816 1392:6.6E-30 
823 1175:3.5E-20 
810 1578:2.1E-22 
832 896:5.5E-14 
822 1206:6.7E-39 
833 865:1.2E-15 
821 1237:6.3E-20 
827 1051:2.6E-13 
811 1547:7.3E-41 
809 1609:4.4E-15 
824 1144:8.5E-16 
814 1454:1.8E-16 
825 1114:7.9E-48 
810 1579:3.0E-16 
818 1331:1.8E-26 
814 1455:1.8E-16 
832 897:3.9E-24 
816 1393:1.2E-13 
811 1548:1.0E-21 
824 1145:3.6E-18 
812 1517:1.0E-13 
815 1424:1.0E-15 
813 1486:1.2E-13 
828 1021:2.7E-101 
822 1207:2.7E-12 
821 1238:9.1E-28 
817 1362:7.9E-35 
829 990:3.8E-19 
833 866:1.5E-17 
826 1083:6.7E-25 
834 835:3.8E-12 
819 1300:1.4E-21 
831 928:4.4E-15 
820 1269:7.2E-35 
809 1611:4.8E-23 
812 1518:1.3E-19 
829 991:1.2E-37 
825 1115:1.8E-36 
823 1177:7.6E-26 
820 1270:3.3E-42 
816 1394:2.5E-17 
811 1549:1.5E-17 
815 1425:2.8E-11 
817 1363:1.1E-31 
832 898:8.0E-26 
818 1332:2.7E-22 
827 1053:9.4E-37 
819 1301:8.7E-54 
821 1239:6.7E-15 
813 1487:7.8E-14 
824 1146:3.6E-22 
814 1456:1.8E-16 
834 836:4.7E-18 
833 867:4.7E-21 
810 1580:6.0E-19 
830 960:2.8E-13 
822 1208:9.8E-19 
831 929:5.4E-22 
826 1084:3.9E-15 
809 1612:5.0E-23 
824 1147:8.0E-60 
810 1581:1.3E-24 
817 1364:8.6E-18 
822 1209:1.1E-20 
814 1457:1.8E-16 
820 1271:2.5E-27 
811 1550:8.3E-28 
830 961:3.9E-12 
818 1333:2.5E-31 
819 1302:5.9E-16 
828 1023:7.9E-18 
829 992:5.2E-73 
832 899:1.0E-15 
812 1519:1.1E-13 
831 930:7.9E-30 
815 1426:2.8E-11 
833 868:3.4E-20 
834 837:1.4E-18 
826 1085:1.7E-14 
825 1116:2.2E-12 
827 1055:1.1E-14 
815 1427:2.8E-11 
823 1179:9.7E-20 
824 1148:3.3E-15 
820 1272:5.7E-18 
819 1303:3.0E-16 
809 1613:3.1E-22 
812 1520:3.1E-12 
822 1210:2.6E-14 
818 1334:9.9E-19 
821 1241:1.3E-18 
811 1551:9.1E-30 
829 993:2.9E-33 
833 869:8.0E-16 
828 1024:4.3E-14 
825 1117:2.3E-48 
831 931:1.5E-24 
814 1458:8.9E-18 
816 1396:9.2E-33 
826 1086:9.0E-15 
832 900:1.8E-13 
812 1521:1.1E-14 
825 1118:6.0E-19 
809 1614:1.8E-69 
815 1428:2.8E-11 
829 994:2.4E-13 
819 1304:3.3E-27 
816 1397:5.1E-25 
822 1211:1.2E-14 
821 1242:1.5E-11 
830 963:2.7E-31 
818 1335:9.7E-19 
810 1583:2.3E-14 
827 1056:1.3E-11 
820 1273:7.5E-16 
824 1149:7.6E-31 
814 1459:7.1E-20 
834 839:3.8E-29 
831 932:3.7E-26 
833 870:6.2E-28 
811 1552:1.1E-13 
809 1615:6.7E-29 
823 1181:1.6E-15 
812 1522:5.7E-18 
824 1150:6.6E-28 
813 1491:3.0E-22 
814 1460:3.8E-16 
825 1119:4.8E-17 
815 1429:3.0E-11 
820 1274:8.0E-18 
826 1088:5.0E-25 
821 1243:2.0E-23 
827 1057:2.0E-16 
818 1336:2.9E-18 
831 933:6.6E-30 
829 995:1.9E-29 
819 1305:3.3E-27 
817 1367:2.0E-15 
816 1398:4.7E-25 
833 871:9.9E-23 
830 964:1.6E-32 
822 1212:3.2E-18 
809 1616:1.0E-19 
813 1492:1.1E-19 
815 1430:9.1E-22 
811 1554:5.6E-23 
831 934:1.8E-21 
827 1058:2.2E-51 
834 841:1.3E-11 
829 996:1.1E-48 
821 1244:1.0E-15 
828 1027:3.1E-11 
819 1306:2.1E-15 
833 872:9.6E-14 
824 1151:1.2E-53 
822 1213:5.3E-23 
816 1399:1.0E-25 
820 1275:2.2E-34 
830 965:2.0E-30 
818 1337:5.3E-36 
814 1461:3.8E-16 
825 1120:3.5E-30 
823 1182:4.7E-24 
824 1152:7.1E-12 
816 1400:3.8E-23 
812 1524:1.5E-39 
811 1555:3.7E-30 
827 1059:4.5E-33 
814 1462:2.8E-14 
831 935:1.3E-28 
829 997:2.8E-51 
820 1276:1.0E-15 
825 1121:1.1E-19 
815 1431:5.1E-14 
826 1090:6.6E-26 
821 1245:2.2E-25 
833 873:7.2E-28 
817 1369:3.2E-18 
811 1556:2.5E-41 
809 1618:8.7E-17 
825 1122:6.9E-71 
820 1277:1.2E-21 
827 1060:5.9E-11 
824 1153:6.8E-15 
828 1029:5.8E-19 
832 905:1.4E-13 
829 998:3.0E-77 
833 874:8.2E-26 
821 1246:1.5E-30 
830 967:3.0E-17 
822 1215:2.7E-38 
813 1494:2.8E-24 
815 1432:1.2E-16 
814 1463:3.9E-17 
831 936:2.6E-26 
823 1184:2.7E-40 
826 1091:8.3E-14 
816 1401:4.6E-16 
809 1619:4.7E-12 
810 1588:8.5E-17 
814 1464:4.4E-11 
827 1061:1.9E-15 
826 1092:1.6E-22 
828 1030:9.6E-34 
818 1340:2.7E-31 
816 1402:3.1E-26 
831 937:7.9E-33 
817 1371:4.8E-13 
822 1216:2.0E-27 
824 1154:3.9E-16 
821 1247:5.5E-26 
815 1433:1.1E-17 
820 1278:1.5E-28 
830 968:5.4E-13 
811 1557:4.9E-21 
813 1495:2.2E-22 
812 1526:1.9E-15 
829 999:9.2E-19 
812 1527:1.9E-26 
810 1589:9.1E-18 
829 1000:4.2E-143 
820 1279:1.0E-33 
832 907:2.8E-12 
833 876:0.0 
821 1248:6.4E-27 
813 1496:1.0E-20 
823 1186:1.5E-16 
816 1403:1.5E-20 
822 1217:4.2E-21 
825 1124:7.2E-34 
811 1558:1.8E-29 
831 938:2.9E-16 
814 1465:1.0E-15 
827 1062:7.3E-32 
824 1155:3.5E-11 
826 1093:4.9E-22 
818 1341:9.4E-29 
815 1434:2.5E-14 
834 845:4.8E-24 
811 1559:5.9E-27 
830 970:1.2E-13 
813 1497:9.2E-13 
829 1001:2.5E-42 
827 1063:1.3E-12 
822 1218:8.4E-14 
824 1156:2.0E-48 
815 1435:3.0E-16 
816 1404:1.7E-16 
809 1621:3.5E-14 
817 1373:3.1E-25 
818 1342:1.2E-19 
825 1125:2.2E-25 
823 1187:6.8E-17 
812 1528:3.4E-21 
831 939:6.9E-15 
832 908:8.9E-11 
810 1590:6.5E-24 
820 1280:2.2E-33 
814 1466:4.2E-16 
833 877:2.4E-13 
834 846:1.2E-13 
826 1094:1.9E-25 
821 1249:1.2E-21 
819 1312:1.5E-18 
830 971:3.5E-26 
809 1622:1.1E-19 
810 1591:2.3E-11 
831 940:1.1E-14 
823 1188:1.0E-23 
817 1374:1.9E-38 
822 1219:3.7E-15 
833 878:1.5E-21 
834 847:9.0E-16 
829 1002:2.1E-30 
827 1064:5.2E-33 
824 1157:1.9E-17 
811 1560:8.8E-38 
825 1126:1.2E-27 
821 1250:1.7E-149 
813 1498:8.8E-16 
826 1096:8.1E-23 
809 1623:1.6E-15 
811 1561:2.0E-25 
810 1592:2.2E-17 
817 1375:1.3E-21 
816 1406:4.0E-25 
828 1034:1.6E-56 
819 1313:3.0E-13 
818 1344:2.0E-31 
829 1003:9.8E-28 
812 1530:4.0E-22 
822 1220:5.6E-41 
814 1468:7.7E-16 
815 1437:1.2E-22 
820 1282:3.1E-20 
833 879:3.1E-16 
834 848:3.8E-11 
830 972:2.2E-25 
831 941:3.9E-25 
833 880:2.0E-24 
809 1624:6.2E-14 
823 1190:1.4E-23 
820 1283:2.2E-43 
816 1407:4.2E-32 
826 1097:1.6E-15 
811 1562:2.0E-30 
829 1004:1.6E-85 
818 1345:6.7E-19 
832 911:5.3E-18 
825 1128:2.6E-44 
813 1500:3.9E-27 
824 1159:1.7E-18 
831 942:1.2E-35 
819 1314:2.0E-13 
830 973:8.5E-13 
812 1531:1.1E-13 
824 1160:7.0E-22 
809 1625:2.3E-17 
813 1501:1.8E-22 
820 1284:7.2E-40 
814 1470:1.2E-13 
811 1563:3.1E-12 
826 1098:7.7E-22 
829 1005:6.2E-141 
821 1253:2.8E-35 
819 1315:1.5E-19 
822 1222:3.3E-12 
834 850:2.2E-17 
818 1346:1.3E-25 
816 1408:1.6E-65 
825 1129:3.7E-19 
812 1532:2.3E-11 
831 943:2.7E-20 
815 1439:1.2E-20 
832 912:2.6E-15 
828 1036:2.9E-20 
830 974:7.3E-20 
833 881:3.8E-24 
817 1378:3.6E-33 
814 1471:5.9E-13 
811 1564:2.4E-30 
827 1068:1.1E-16 
822 1223:1.1E-39 
825 1130:1.4E-23 
831 944:7.0E-23 
813 1502:1.9E-12 
823 1192:2.0E-36 
834 851:2.3E-21 
821 1254:3.5E-20 
829 1006:1.5E-22 
818 1347:3.8E-27 
824 1161:2.7E-13 
830 975:1.8E-14 
816 1409:2.5E-33 
833 882:1.5E-24 
820 1285:1.2E-128 
826 1099:1.0E-22 
819 1316:1.5E-19 
809 1626:2.2E-26 
828 1038:2.8E-58 
826 1100:3.9E-14 
809 1627:2.9E-13 
818 1348:1.4E-24 
825 1131:1.4E-31 
817 1379:4.2E-43 
821 1255:3.2E-23 
815 1441:1.9E-13 
813 1503:6.6E-28 
824 1162:1.5E-23 
816 1410:2.9E-29 
823 1193:1.1E-18 
834 852:1.0E-15 
829 1007:3.4E-36 
832 914:2.9E-17 
811 1565:3.2E-37 
820 1286:1.6E-18 
831 945:2.5E-49 
814 1472:2.9E-13 
830 976:3.6E-68 
822 1224:2.5E-18 
818 1349:3.1E-20 
829 1008:1.6E-18 
816 1411:1.9E-65 
809 1628:1.1E-23 
817 1380:3.8E-13 
811 1566:2.2E-40 
825 1132:4.4E-60 
834 853:5.7E-12 
830 977:5.5E-28 
823 1194:2.3E-23 
824 1163:6.1E-24 
822 1225:6.6E-15 
821 1256:2.5E-14 
827 1070:5.0E-17 
812 1535:1.3E-15 
833 884:8.6E-14 
826 1101:9.2E-48 
831 946:3.0E-32 
820 1287:3.7E-17 
814 1473:4.3E-13 
832 915:6.2E-13 
810 1597:1.4E-20 
810 1598:1.4E-13 
813 1505:1.5E-11 
824 1164:8.6E-13 
825 1133:1.6E-21 
822 1226:9.9E-19 
811 1567:3.6E-14 
833 885:7.0E-23 
834 854:8.4E-13 
823 1195:4.1E-24 
832 916:4.1E-11 
814 1474:1.4E-51 
821 1257:2.5E-21 
820 1288:2.4E-32 
831 947:1.6E-38 
826 1102:5.4E-12 
816 1412:7.0E-32 
827 1071:1.2E-11 
818 1350:1.4E-27 
809 1629:7.0E-15 
822 1227:5.5E-30 
811 1568:1.1E-26 
813 1506:1.4E-13 
820 1289:1.2E-32 
833 886:9.2E-12 
829 1010:1.1E-47 
826 1103:4.6E-53 
831 948:5.8E-19 
827 1072:1.0E-12 
818 1351:3.4E-25 
814 1475:8.9E-46 
816 1413:3.0E-24 
828 1041:7.6E-59 
821 1258:5.7E-31 
834 855:2.9E-14 
812 1537:4.7E-15 
817 1382:1.1E-21 
823 1196:3.6E-37 
830 979:6.5E-18 
831 949:1.8E-16 
810 1600:1.8E-14 
823 1197:2.6E-31 
820 1290:6.3E-16 
816 1414:3.9E-18 
826 1104:3.1E-53 
811 1569:8.4E-29 
824 1166:5.8E-16 
815 1445:1.4E-12 
833 887:4.1E-29 
809 1631:4.8E-12 
819 1321:1.2E-22 
821 1259:5.4E-26 
830 980:4.6E-14 
825 1135:4.1E-24 
814 1476:8.9E-46 
832 918:1.2E-36 
828 1042:2.7E-14 
829 1011:4.2E-31 
818 1352:1.4E-14 
809 1632:9.6E-14 
828 1043:5.3E-66 
811 1570:2.6E-22 
829 1012:2.8E-15 
816 1415:1.9E-25 
825 1136:1.9E-43 
815 1446:2.1E-19 
818 1353:2.1E-23 
820 1291:5.4E-12 
819 1322:1.1E-22 
821 1260:3.7E-23 
812 1539:3.2E-13 
830 981:7.0E-15 
833 888:1.1E-15 
824 1167:8.8E-14 
822 1229:1.3E-11 
834 857:1.0E-25 
831 950:1.1E-22 
823 1198:2.3E-31 
826 1105:2.2E-15 
810 1601:3.0E-27 
832 919:5.0E-13 
827 1075:2.5E-39 
810 1602:7.3E-19 
818 1354:1.7E-33 
820 1292:1.8E-15 
809 1633:1.5E-17 
833 889:5.2E-27 
826 1106:1.8E-25 
811 1571:1.0E-57 
813 1509:7.2E-21 
829 1013:4.3E-28 
832 920:2.4E-30 
834 858:8.2E-13 
819 1323:1.1E-22 
815 1447:7.2E-33 
831 951:9.0E-16 
821 1261:1.1E-21 
823 1199:2.0E-27 
814 1479:1.6E-50 
811 1572:1.9E-30 
823 1200:6.4E-42 
828 1045:3.7E-18 
809 1634:6.5E-13 
819 1324:7.6E-25 
817 1386:5.6E-38 
822 1231:1.3E-40 
832 921:7.3E-33 
827 1076:5.2E-162 
820 1293:7.3E-32 
825 1138:1.4E-46 
830 983:1.8E-12 
831 952:2.5E-16 
816 1417:3.9E-16 
833 890:1.0E-10 
829 1014:1.3E-22 
834 859:1.3E-21 
818 1355:6.1E-20 
815 1448:6.0E-33 
813 1510:1.4E-17 
810 1603:1.3E-23 
821 1262:8.4E-21 
813 1511:3.5E-19 
810 1604:3.1E-23 
817 1387:1.3E-63 
815 1449:6.0E-33 
821 1263:1.3E-32 
829 1015:1.6E-14 
827 1077:6.6E-59 
819 1325:9.3E-25 
822 1232:2.1E-22 
811 1573:5.8E-31 
823 1201:3.0E-12 
816 1418:4.8E-11 
825 1139:1.1E-24 
814 1480:1.6E-13 
820 1294:2.9E-139 
826 1108:3.9E-13 
831 953:2.3E-29 
818 1356:2.1E-19 
833 891:5.6E-14 
824 1170:1.2E-22 
816 1419:2.1E-13 
810 1605:1.3E-36 
824 1171:5.0E-18 
825 1140:5.7E-14 
829 1016:9.0E-33 
814 1481:1.6E-13 
820 1295:1.1E-35 
811 1574:4.7E-48 
815 1450:6.0E-33 
827 1078:5.8E-11 
821 1264:1.4E-22 
831 954:8.8E-23 
833 892:4.5E-20 
817 1388:3.2E-25 
830 985:9.4E-27 
832 923:1.0E-31 
819 1326:1.5E-59 
813 1512:2.8E-12 
818 1357:9.7E-26 
822 1233:4.9E-14 
811 1575:3.9E-17 
832 924:2.3E-14 
813 1513:1.2E-17 
822 1234:1.5E-14 
831 955:7.1E-30 
815 1451:6.0E-33 
833 893:2.1E-15 
812 1544:8.9E-19 
829 1017:1.8E-30 
817 1389:1.6E-27 
818 1358:2.2E-24 
810 1606:9.1E-17 
825 1141:2.5E-19 
834 862:1.5E-19 
824 1172:1.7E-31 
823 1203:5.8E-16 
816 1420:4.8E-30 
826 1110:1.3E-18 
830 986:9.6E-14 
819 1327:2.7E-28 
820 1296:9.0E-15 
827 1079:7.5E-35 
825 1142:1.7E-38 
811 1576:8.4E-39 
810 1607:6.6E-21 
814 1483:2.0E-17 
831 956:6.3E-23 
833 894:2.4E-20 
820 1297:8.4E-16 
817 1390:1.2E-15 
829 1018:1.0E-40 
834 863:2.2E-13 
830 987:3.0E-30 
813 1514:3.5E-23 
819 1328:3.4E-14 
823 1204:3.5E-29 
827 1080:5.3E-16 
826 1111:2.4E-24 
832 925:2.1E-15 
821 1266:1.8E-42 
815 1452:6.0E-33 
818 1359:5.2E-48 
817 1391:6.2E-63 
827 1081:5.2E-12 
812 1546:1.7E-15 
830 988:2.8E-22 
816 1422:1.4E-19 
831 957:4.0E-18 
811 1577:1.6E-16 
822 1236:3.0E-11 
829 1019:3.7E-12 
820 1298:1.0E-29 
815 1453:6.0E-33 
823 1205:7.2E-21 
818 1360:1.9E-65 
819 1329:1.0E-67 
821 1267:1.8E-11 
825 1143:3.1E-18 
814 1484:4.8E-17 
834 864:1.2E-19 
832 926:1.3E-54 
813 1515:7.2E-14 
821 1268:1.7E-32 
811 1578:2.9E-28 
816 1423:1.1E-17 
810 1609:5.4E-14 
822 1237:2.6E-19 
817 1392:2.9E-63 
831 958:2.4E-29 
825 1144:2.2E-20 
812 1547:1.1E-13 
828 1051:4.3E-13 
829 1020:7.0E-28 
833 896:1.0E-20 
820 1299:7.3E-24 
832 927:5.5E-17 
824 1175:6.5E-22 
819 1330:3.2E-25 
823 1206:8.9E-17 
815 1454:6.0E-33 
814 1485:1.1E-35 
834 865:1.0E-15 
825 1145:9.2E-26 
811 1579:1.1E-29 
832 928:2.2E-25 
813 1517:2.2E-16 
821 1269:6.0E-34 
831 959:1.6E-26 
829 1021:9.1E-15 
830 990:1.4E-12 
820 1300:8.3E-37 
823 1207:3.9E-29 
824 1176:4.7E-13 
816 1424:1.8E-27 
819 1331:6.3E-19 
818 1362:1.9E-24 
817 1393:4.5E-20 
822 1238:6.2E-18 
812 1548:6.1E-15 
827 1083:5.3E-22 
815 1455:6.0E-33 
834 866:9.6E-11 
828 1052:7.6E-15 
814 1486:3.8E-12 
811 1580:7.3E-16 
810 1611:3.8E-20 
812 1549:2.9E-11 
817 1394:4.5E-19 
824 1177:1.1E-22 
831 960:1.8E-19 
826 1115:7.0E-13 
821 1270:1.1E-31 
825 1146:0.0 
816 1425:1.8E-12 
832 929:1.6E-42 
820 1301:3.0E-21 
819 1332:1.7E-21 
827 1084:5.4E-43 
833 898:5.3E-24 
813 1518:2.1E-17 
818 1363:1.9E-19 
814 1487:1.9E-12 
815 1456:6.0E-33 
823 1208:1.9E-31 
835 836:3.6E-29 
828 1053:9.4E-57 
834 867:1.1E-26 
829 1022:7.9E-32 
821 1271:7.7E-20 
810 1612:6.3E-17 
811 1581:3.7E-89 
826 1116:4.5E-11 
815 1457:6.0E-33 
819 1333:3.2E-28 
814 1488:2.0E-11 
824 1178:3.6E-12 
828 1054:6.0E-15 
834 868:4.6E-20 
833 899:7.1E-18 
832 930:5.9E-32 
831 961:0.0 
827 1085:1.3E-65 
829 1023:6.8E-16 
813 1519:3.7E-33 
816 1426:1.8E-12 
825 1147:2.6E-28 
835 837:1.4E-26 
820 1302:2.8E-17 
830 992:4.6E-12 
823 1209:3.2E-51 
818 1364:1.4E-15 
810 1613:2.0E-23 
811 1582:3.2E-20 
819 1334:5.9E-13 
820 1303:1.0E-14 
833 900:6.0E-22 
827 1086:2.2E-11 
828 1055:1.1E-13 
818 1365:3.9E-26 
817 1396:9.4E-25 
816 1427:1.8E-12 
825 1148:1.1E-43 
815 1458:2.3E-25 
835 838:5.2E-14 
813 1520:1.0E-19 
830 993:2.0E-11 
824 1179:2.1E-21 
822 1241:5.3E-13 
832 931:2.4E-11 
821 1272:8.2E-26 
823 1210:8.7E-29 
829 1024:2.7E-35 
810 1614:4.7E-14 
814 1490:7.3E-13 
811 1583:1.1E-17 
834 870:4.0E-18 
823 1211:1.2E-40 
826 1118:5.9E-18 
821 1273:5.9E-24 
831 963:3.9E-18 
829 1025:1.0E-39 
819 1335:2.9E-18 
835 839:8.4E-29 
816 1428:1.8E-12 
817 1397:1.2E-26 
825 1149:4.7E-23 
828 1056:1.7E-21 
815 1459:7.8E-16 
829 1026:1.4E-32 
810 1615:5.5E-14 
827 1088:1.0E-15 
813 1522:3.2E-21 
832 933:6.3E-30 
816 1429:6.4E-28 
831 964:3.2E-23 
822 1243:4.8E-22 
834 871:3.6E-18 
817 1398:4.6E-27 
824 1181:1.3E-27 
814 1491:4.1E-21 
833 902:2.3E-14 
828 1057:1.7E-17 
821 1274:3.1E-18 
835 840:6.4E-12 
819 1336:4.1E-12 
823 1212:4.8E-26 
826 1119:9.3E-16 
815 1460:2.3E-32 
827 1089:1.4E-30 
810 1616:3.5E-23 
817 1399:1.1E-20 
832 934:2.0E-33 
812 1554:7.0E-19 
834 872:1.0E-12 
820 1306:1.2E-22 
825 1151:1.1E-36 
829 1027:2.5E-42 
833 903:1.1E-14 
822 1244:4.1E-22 
821 1275:7.6E-26 
811 1585:3.1E-11 
831 965:1.1E-17 
828 1058:2.2E-70 
824 1182:4.4E-15 
819 1337:3.1E-49 
835 841:1.0E-20 
826 1120:7.9E-19 
823 1213:5.7E-18 
816 1430:2.6E-37 
833 904:6.4E-14 
812 1555:1.4E-15 
813 1524:2.9E-15 
832 935:3.3E-21 
834 873:3.1E-22 
821 1276:1.5E-29 
825 1152:4.3E-53 
820 1307:1.3E-20 
828 1059:4.5E-47 
810 1617:2.7E-21 
822 1245:1.8E-17 
817 1400:3.1E-26 
816 1431:1.5E-11 
831 966:2.0E-26 
826 1121:1.2E-22 
827 1090:5.7E-17 
829 1028:2.0E-30 
830 997:8.6E-11 
810 1618:3.8E-22 
814 1494:4.4E-12 
825 1153:6.4E-32 
824 1184:3.3E-33 
811 1587:6.7E-12 
823 1215:1.3E-18 
816 1432:1.5E-20 
832 936:3.5E-30 
833 905:1.4E-23 
831 967:1.1E-29 
813 1525:1.5E-17 
821 1277:7.6E-23 
815 1463:2.8E-21 
834 874:5.1E-32 
828 1060:9.2E-17 
826 1122:1.2E-14 
829 1029:3.7E-41 
822 1246:8.4E-20 
830 998:7.0E-20 
821 1278:2.9E-25 
828 1061:1.8E-12 
833 906:1.7E-18 
825 1154:2.9E-50 
835 844:3.5E-21 
827 1092:7.2E-14 
831 968:1.4E-49 
815 1464:5.2E-17 
811 1588:1.1E-37 
830 999:8.6E-11 
829 1030:3.2E-17 
832 937:2.0E-25 
813 1526:1.2E-21 
819 1340:2.4E-28 
816 1433:3.0E-21 
817 1402:1.8E-36 
824 1185:3.9E-12 
822 1247:8.5E-19 
823 1216:1.1E-13 
813 1527:1.1E-23 
810 1620:1.0E-16 
835 845:2.6E-17 
823 1217:4.4E-23 
834 876:8.0E-15 
833 907:2.3E-21 
816 1434:2.6E-20 
811 1589:8.6E-42 
817 1403:7.6E-34 
812 1558:3.6E-16 
815 1465:5.5E-31 
814 1496:4.9E-20 
828 1062:1.5E-54 
829 1031:2.1E-45 
822 1248:1.5E-14 
821 1279:3.6E-39 
819 1341:6.2E-30 
826 1124:1.4E-27 
830 1000:2.3E-20 
832 938:9.2E-54 
824 1186:4.0E-29 
811 1590:5.1E-25 
821 1280:2.4E-33 
813 1528:1.0E-29 
812 1559:2.8E-14 
825 1156:2.3E-28 
823 1218:2.0E-20 
816 1435:3.6E-32 
830 1001:6.4E-11 
834 877:1.6E-11 
828 1063:1.6E-16 
827 1094:4.0E-16 
822 1249:2.1E-36 
832 939:7.5E-106 
819 1342:5.4E-23 
833 908:1.5E-16 
818 1373:8.8E-14 
815 1466:4.0E-33 
835 846:4.4E-17 
831 970:7.6E-41 
824 1187:2.2E-22 
829 1032:9.2E-15 
826 1125:9.3E-11 
834 878:1.7E-19 
824 1188:8.3E-27 
810 1622:2.6E-26 
820 1312:1.6E-24 
815 1467:1.1E-15 
813 1529:5.1E-17 
825 1157:1.2E-22 
835 847:2.2E-19 
822 1250:1.8E-16 
828 1064:1.8E-45 
833 909:2.2E-22 
821 1281:6.1E-27 
831 971:6.3E-22 
829 1033:4.3E-28 
827 1095:8.2E-32 
826 1126:1.2E-25 
811 1591:1.3E-15 
814 1498:3.1E-15 
812 1560:1.5E-18 
815 1468:2.1E-20 
814 1499:3.0E-76 
831 972:1.3E-19 
824 1189:3.2E-14 
835 848:4.6E-19 
823 1220:1.7E-14 
811 1592:3.0E-20 
812 1561:7.6E-13 
820 1313:1.3E-19 
816 1437:2.7E-25 
813 1530:1.0E-24 
830 1003:8.9E-11 
818 1375:1.0E-12 
829 1034:1.0E-20 
827 1096:5.1E-13 
821 1282:1.4E-26 
833 910:1.2E-24 
825 1158:3.7E-16 
819 1344:4.2E-28 
821 1283:1.4E-30 
817 1407:8.8E-38 
819 1345:1.9E-12 
813 1531:1.7E-14 
814 1500:2.2E-13 
810 1624:3.1E-15 
833 911:4.5E-23 
823 1221:1.9E-18 
815 1469:4.3E-18 
832 942:6.0E-16 
831 973:5.2E-56 
829 1035:6.4E-40 
828 1066:7.3E-11 
827 1097:3.8E-11 
830 1004:3.3E-15 
824 1190:1.3E-28 
835 849:2.5E-11 
834 880:6.8E-29 
820 1314:3.8E-22 
825 1159:4.2E-23 
822 1252:9.8E-14 
834 881:4.0E-29 
833 912:2.6E-29 
831 974:3.3E-16 
827 1098:4.2E-21 
828 1067:4.6E-14 
810 1625:9.9E-23 
826 1129:4.2E-15 
819 1346:1.5E-20 
816 1439:3.5E-29 
822 1253:6.6E-18 
830 1005:4.2E-17 
823 1222:1.5E-30 
815 1470:2.4E-13 
829 1036:2.8E-30 
832 943:5.4E-28 
817 1408:9.9E-23 
821 1284:3.6E-37 
835 850:6.6E-31 
811 1595:1.5E-19 
821 1285:4.5E-28 
835 851:3.8E-16 
825 1161:7.2E-31 
832 944:4.8E-23 
830 1006:2.8E-12 
823 1223:4.0E-19 
819 1347:2.8E-21 
822 1254:2.8E-22 
813 1533:5.6E-17 
818 1378:4.9E-19 
817 1409:1.6E-26 
831 975:0.0 
828 1068:1.1E-13 
810 1626:1.7E-32 
812 1564:7.4E-17 
833 913:1.3E-17 
824 1192:3.9E-14 
834 882:2.6E-17 
826 1130:1.6E-26 
814 1502:1.4E-16 
829 1037:1.9E-33 
827 1099:2.1E-12 
829 1038:7.5E-24 
833 914:1.2E-20 
816 1441:9.9E-19 
810 1627:2.7E-37 
818 1379:2.0E-24 
811 1596:4.7E-30 
826 1131:3.2E-29 
815 1472:2.3E-23 
832 945:1.2E-16 
820 1317:1.9E-12 
819 1348:3.9E-21 
835 852:5.9E-20 
812 1565:6.9E-15 
814 1503:4.0E-16 
821 1286:3.0E-15 
823 1224:8.4E-53 
834 883:7.0E-11 
817 1410:1.8E-31 
831 976:3.1E-15 
825 1162:5.5E-65 
831 977:9.9E-26 
821 1287:1.6E-23 
811 1597:2.0E-22 
818 1380:6.0E-16 
834 884:7.3E-21 
815 1473:2.2E-23 
819 1349:7.5E-17 
829 1039:1.8E-48 
822 1256:3.1E-31 
835 853:9.8E-18 
817 1411:9.8E-23 
823 1225:1.5E-55 
820 1318:1.9E-12 
810 1628:1.3E-22 
833 915:9.6E-22 
832 946:1.9E-15 
824 1194:6.2E-38 
812 1566:1.2E-16 
826 1132:1.4E-18 
825 1163:2.8E-16 
813 1535:1.2E-26 
828 1070:1.2E-16 
826 1133:2.4E-25 
832 947:1.4E-13 
811 1598:2.0E-16 
835 854:2.6E-36 
823 1226:4.2E-34 
828 1071:1.4E-15 
827 1102:4.2E-36 
814 1505:3.2E-32 
815 1474:6.5E-12 
821 1288:4.1E-26 
817 1412:4.8E-23 
819 1350:1.3E-21 
816 1443:2.6E-11 
820 1319:1.6E-18 
830 1009:3.3E-34 
824 1195:2.1E-24 
818 1381:6.6E-52 
834 885:2.9E-26 
831 978:1.7E-14 
829 1040:1.5E-11 
825 1164:2.7E-54 
811 1599:2.6E-15 
832 948:2.3E-57 
829 1041:1.9E-26 
824 1196:2.4E-19 
828 1072:9.6E-12 
814 1506:3.6E-18 
822 1258:1.2E-20 
833 917:1.1E-21 
821 1289:2.4E-25 
818 1382:3.3E-19 
816 1444:2.5E-16 
813 1537:1.2E-16 
819 1351:7.4E-21 
823 1227:3.5E-16 
835 855:2.2E-18 
817 1413:2.5E-47 
831 979:6.1E-47 
830 1010:2.6E-11 
815 1475:1.4E-17 
820 1320:1.6E-18 
822 1259:6.2E-15 
825 1166:4.3E-51 
811 1600:7.6E-38 
810 1631:4.0E-14 
826 1135:1.3E-26 
832 949:6.7E-52 
830 1011:4.8E-16 
831 980:8.6E-25 
824 1197:5.9E-40 
812 1569:5.5E-17 
820 1321:2.3E-30 
829 1042:8.5E-15 
816 1445:1.8E-20 
817 1414:1.9E-20 
813 1538:4.2E-16 
823 1228:1.9E-22 
834 887:8.2E-16 
835 856:1.6E-14 
819 1352:1.3E-15 
815 1476:1.4E-17 
821 1290:7.0E-24 
833 918:2.1E-16 
825 1167:7.3E-27 
811 1601:1.3E-37 
815 1477:1.6E-19 
817 1415:5.1E-26 
835 857:4.3E-31 
821 1291:1.1E-22 
812 1570:4.6E-17 
832 950:7.0E-58 
822 1260:4.0E-23 
814 1508:2.0E-21 
827 1105:2.5E-55 
823 1229:3.3E-18 
831 981:3.8E-30 
819 1353:1.1E-21 
816 1446:3.4E-18 
820 1322:2.0E-30 
829 1043:7.0E-27 
830 1012:9.0E-29 
810 1632:5.6E-16 
813 1539:3.6E-14 
835 858:2.1E-12 
813 1540:1.8E-12 
810 1633:1.5E-31 
831 982:3.6E-12 
830 1013:5.4E-11 
832 951:1.3E-48 
815 1478:9.7E-17 
820 1323:2.0E-30 
811 1602:1.5E-16 
818 1385:2.5E-54 
828 1075:7.3E-55 
829 1044:1.1E-15 
819 1354:6.1E-27 
812 1571:4.6E-30 
814 1509:1.4E-50 
816 1447:1.0E-32 
822 1261:1.8E-32 
833 920:1.1E-20 
817 1416:2.7E-11 
827 1106:1.4E-11 
824 1199:9.8E-55 
834 889:1.2E-17 
821 1292:1.4E-20 
823 1230:7.8E-14 
812 1572:2.5E-15 
824 1200:8.7E-17 
817 1417:4.8E-20 
818 1386:4.3E-18 
835 859:6.4E-26 
810 1634:2.1E-14 
811 1603:1.4E-55 
829 1045:7.3E-79 
821 1293:0.0 
813 1541:2.3E-16 
831 983:7.3E-24 
814 1510:6.9E-32 
827 1107:6.0E-30 
832 952:2.3E-28 
833 921:2.9E-25 
828 1076:1.2E-71 
825 1169:7.4E-19 
816 1448:2.1E-63 
820 1324:1.0E-11 
819 1355:2.1E-18 
819 1356:1.7E-18 
811 1604:2.1E-25 
812 1573:9.0E-17 
823 1232:1.5E-35 
829 1046:3.1E-38 
834 891:9.8E-15 
828 1077:4.3E-69 
822 1263:5.8E-18 
826 1139:2.3E-14 
831 984:9.7E-20 
816 1449:2.1E-63 
815 1480:8.1E-27 
820 1325:1.1E-11 
821 1294:7.3E-24 
814 1511:1.2E-15 
825 1170:1.7E-26 
827 1108:1.6E-12 
818 1387:3.5E-25 
830 1015:4.9E-16 
835 860:3.9E-20 
812 1574:3.0E-12 
811 1605:1.2E-39 
818 1388:4.5E-23 
831 985:6.2E-21 
828 1078:4.5E-12 
815 1481:9.3E-36 
835 861:1.8E-12 
834 892:3.8E-11 
822 1264:3.1E-30 
823 1233:1.7E-13 
813 1543:1.4E-26 
829 1047:7.7E-29 
816 1450:2.1E-63 
814 1512:1.6E-33 
821 1295:1.1E-34 
826 1140:5.7E-12 
825 1171:1.8E-38 
833 923:6.4E-20 
819 1357:3.2E-23 
817 1419:2.9E-20 
825 1172:9.1E-20 
813 1544:3.7E-19 
820 1327:2.9E-40 
812 1575:1.5E-18 
824 1203:1.5E-25 
827 1110:2.8E-12 
816 1451:2.1E-63 
818 1389:2.2E-19 
830 1017:2.6E-11 
831 986:1.7E-30 
829 1048:6.3E-38 
821 1296:6.3E-11 
823 1234:6.4E-32 
833 924:1.1E-15 
828 1079:2.8E-54 
811 1606:6.0E-18 
826 1141:1.1E-23 
817 1420:4.0E-18 
814 1513:5.1E-50 
819 1358:8.4E-20 
835 862:1.8E-22 
815 1482:1.4E-18 
824 1204:2.8E-39 
820 1328:1.6E-63 
816 1452:2.1E-63 
811 1607:1.7E-20 
831 987:2.8E-15 
834 894:3.1E-22 
821 1297:2.0E-11 
835 863:9.1E-20 
823 1235:4.8E-19 
833 925:1.2E-14 
822 1266:3.8E-23 
819 1359:3.4E-62 
812 1576:1.7E-18 
829 1049:1.7E-26 
825 1173:1.3E-11 
817 1421:2.4E-19 
828 1080:2.0E-22 
812 1577:2.6E-14 
811 1608:2.9E-15 
813 1546:3.3E-18 
834 895:3.3E-19 
829 1050:4.2E-38 
825 1174:8.8E-14 
822 1267:4.5E-14 
814 1515:6.8E-22 
831 988:2.3E-38 
823 1236:3.6E-20 
818 1391:2.3E-20 
816 1453:2.1E-63 
824 1205:1.3E-22 
819 1360:2.4E-70 
833 926:1.7E-17 
826 1143:3.5E-23 
821 1298:2.6E-19 
835 864:1.3E-22 
820 1329:5.2E-15 
815 1484:6.2E-15 
827 1112:5.2E-14 
813 1547:9.1E-17 
814 1516:3.1E-91 
833 927:3.6E-20 
811 1609:2.2E-20 
812 1578:3.3E-16 
832 958:1.9E-20 
816 1454:2.1E-63 
826 1144:3.2E-22 
815 1485:5.4E-12 
819 1361:2.2E-18 
824 1206:3.6E-21 
835 865:4.5E-23 
823 1237:3.9E-22 
831 989:3.3E-21 
822 1268:9.1E-19 
821 1299:5.9E-18 
829 1051:1.4E-78 
817 1423:1.8E-12 
820 1330:5.3E-41 
830 1020:3.8E-13 
818 1392:4.5E-23 
825 1175:1.1E-55 
817 1424:5.1E-29 
834 897:2.8E-18 
813 1548:6.5E-14 
835 866:1.2E-16 
815 1486:2.4E-25 
818 1393:1.9E-17 
814 1517:3.6E-15 
830 1021:9.2E-69 
826 1145:3.3E-28 
832 959:4.8E-22 
828 1083:1.1E-23 
821 1300:5.0E-33 
824 1207:3.7E-31 
827 1114:2.7E-32 
829 1052:1.2E-20 
831 990:5.0E-28 
823 1238:5.4E-41 
833 928:6.4E-14 
816 1455:2.1E-63 
820 1331:1.2E-34 
822 1269:3.7E-15 
825 1176:1.5E-33 
819 1362:5.9E-21 
813 1549:1.3E-15 
812 1580:9.2E-16 
831 991:1.9E-18 
818 1394:9.6E-12 
811 1611:8.1E-23 
835 867:4.1E-27 
832 960:2.1E-24 
825 1177:5.6E-16 
829 1053:1.2E-24 
823 1239:1.8E-18 
834 898:8.5E-24 
833 929:1.9E-17 
816 1456:2.1E-63 
819 1363:4.6E-26 
826 1146:1.5E-13 
827 1115:5.0E-73 
822 1270:6.3E-22 
820 1332:4.8E-17 
815 1487:5.1E-26 
824 1208:9.8E-48 
817 1425:2.0E-14 
828 1084:3.0E-50 
821 1301:4.3E-19 
820 1333:8.4E-32 
812 1581:1.5E-17 
826 1147:2.1E-24 
817 1426:2.0E-14 
833 930:1.6E-24 
811 1612:1.6E-18 
834 899:1.9E-20 
829 1054:4.5E-19 
828 1085:2.6E-67 
816 1457:2.1E-63 
831 992:4.3E-20 
819 1364:5.4E-11 
823 1240:1.2E-18 
824 1209:1.9E-24 
825 1178:2.7E-34 
814 1519:8.1E-24 
830 1023:4.4E-15 
821 1302:1.3E-13 
836 837:1.9E-36 
832 961:4.0E-20 
822 1271:1.9E-19 
835 868:1.5E-25 
825 1179:1.3E-62 
831 993:4.7E-31 
812 1582:7.5E-16 
817 1427:2.0E-14 
836 838:5.7E-29 
811 1613:5.6E-28 
813 1551:1.0E-24 
829 1055:6.3E-19 
819 1365:8.9E-29 
820 1334:1.7E-12 
816 1458:2.8E-23 
822 1272:5.2E-14 
830 1024:2.9E-14 
814 1520:3.7E-16 
835 869:2.8E-14 
827 1117:6.7E-32 
823 1241:1.3E-17 
833 931:3.3E-18 
834 900:1.7E-24 
818 1396:3.7E-17 
824 1210:1.9E-46 
821 1303:4.3E-17 
828 1086:5.6E-11 
820 1335:8.5E-21 
818 1397:6.2E-21 
811 1614:5.7E-27 
832 963:2.9E-11 
822 1273:1.8E-46 
823 1242:1.2E-21 
827 1118:7.8E-13 
836 839:5.7E-43 
835 870:3.6E-37 
824 1211:4.3E-11 
826 1149:7.3E-25 
833 932:3.4E-24 
829 1056:1.6E-28 
831 994:4.8E-22 
830 1025:1.9E-11 
814 1521:9.1E-12 
816 1459:2.9E-33 
817 1428:2.0E-14 
824 1212:4.3E-31 
811 1615:8.8E-18 
826 1150:1.7E-15 
815 1491:6.5E-28 
818 1398:2.4E-14 
816 1460:3.5E-56 
834 902:2.3E-14 
831 995:1.0E-31 
833 933:1.5E-26 
828 1088:2.9E-20 
829 1057:1.6E-74 
835 871:2.0E-24 
817 1429:2.9E-24 
836 840:2.3E-37 
823 1243:1.5E-24 
820 1336:4.7E-18 
822 1274:2.4E-28 
813 1554:9.1E-17 
829 1058:3.0E-20 
821 1306:3.8E-20 
818 1399:6.7E-18 
820 1337:4.4E-17 
823 1244:6.0E-24 
816 1461:1.7E-13 
817 1430:4.2E-40 
833 934:3.8E-19 
811 1616:3.1E-32 
831 996:2.8E-35 
826 1151:1.2E-24 
836 841:4.6E-19 
822 1275:2.4E-14 
812 1585:5.0E-12 
835 872:1.2E-13 
825 1182:9.8E-28 
828 1089:2.4E-40 
814 1523:1.6E-14 
824 1213:2.2E-14 
815 1492:3.1E-17 
828 1090:1.0E-22 
813 1555:8.5E-20 
819 1369:9.7E-18 
811 1617:5.5E-31 
836 842:2.0E-36 
816 1462:7.7E-24 
831 997:1.9E-20 
821 1307:1.3E-21 
822 1276:1.0E-15 
824 1214:4.3E-11 
820 1338:1.2E-12 
829 1059:1.0E-28 
815 1493:8.4E-12 
832 966:1.5E-11 
835 873:3.9E-21 
833 935:1.6E-11 
823 1245:5.7E-34 
818 1400:6.3E-15 
824 1215:4.0E-23 
813 1556:2.7E-20 
811 1618:5.4E-32 
830 1029:1.6E-12 
817 1432:3.2E-19 
818 1401:1.4E-44 
832 967:9.7E-11 
822 1277:3.1E-41 
816 1463:1.7E-33 
836 843:4.3E-42 
834 905:7.1E-16 
820 1339:1.9E-12 
823 1246:4.8E-27 
831 998:1.0E-35 
814 1525:1.4E-12 
826 1153:3.4E-19 
829 1060:3.6E-28 
825 1184:4.7E-27 
812 1587:3.5E-12 
835 874:7.4E-26 
827 1122:1.4E-61 
815 1494:1.3E-26 
833 936:1.1E-23 
814 1526:2.6E-19 
830 1030:6.9E-38 
815 1495:7.2E-16 
816 1464:4.3E-14 
817 1433:4.7E-53 
829 1061:1.6E-32 
831 999:4.8E-32 
820 1340:7.9E-32 
835 875:1.5E-12 
818 1402:5.0E-17 
836 844:7.3E-16 
824 1216:3.2E-15 
825 1185:3.3E-32 
819 1371:1.5E-14 
822 1278:4.3E-11 
828 1092:7.8E-18 
823 1247:4.8E-32 
832 968:6.5E-20 
833 937:7.2E-27 
811 1620:1.9E-15 
824 1217:2.4E-13 
812 1589:4.8E-20 
832 969:1.2E-32 
829 1062:3.4E-24 
813 1558:2.1E-12 
816 1465:2.3E-33 
815 1496:3.8E-21 
833 938:3.9E-17 
814 1527:3.9E-15 
827 1124:3.3E-15 
835 876:1.8E-16 
825 1186:3.2E-11 
817 1434:7.0E-30 
834 907:2.2E-22 
823 1248:0.0 
828 1093:2.1E-14 
836 845:1.8E-34 
820 1341:3.0E-12 
831 1000:1.5E-29 
818 1403:3.1E-23 
822 1279:7.0E-23 
816 1466:1.1E-32 
814 1528:3.8E-15 
812 1590:2.2E-14 
813 1559:1.5E-12 
823 1249:9.8E-23 
824 1218:9.3E-11 
828 1094:3.3E-19 
822 1280:1.7E-15 
836 846:1.3E-25 
831 1001:5.3E-22 
820 1342:1.3E-23 
834 908:1.1E-14 
817 1435:4.5E-26 
825 1187:2.0E-14 
832 970:8.2E-16 
827 1125:2.8E-17 
818 1404:1.4E-13 
826 1156:8.5E-26 
833 939:2.8E-22 
835 877:8.8E-17 
829 1063:2.7E-28 
835 878:5.3E-22 
811 1622:7.7E-15 
815 1498:4.0E-14 
828 1095:4.3E-36 
823 1250:5.1E-33 
826 1157:5.4E-12 
820 1343:1.2E-12 
836 847:3.0E-27 
834 909:7.0E-15 
829 1064:1.9E-21 
812 1591:4.5E-12 
827 1126:4.8E-24 
825 1188:1.7E-13 
819 1374:3.0E-16 
821 1312:7.8E-15 
816 1467:2.5E-14 
814 1529:1.2E-41 
824 1219:5.0E-14 
830 1033:1.0E-11 
813 1560:2.8E-13 
818 1405:1.4E-71 
817 1437:3.9E-28 
812 1592:8.1E-18 
831 1003:7.3E-43 
835 879:7.6E-15 
824 1220:5.0E-16 
820 1344:9.8E-32 
821 1313:1.7E-20 
834 910:5.4E-17 
819 1375:7.0E-18 
836 848:5.4E-31 
822 1282:2.0E-12 
811 1623:9.7E-12 
825 1189:1.9E-40 
814 1530:8.8E-23 
818 1406:1.0E-49 
816 1468:7.0E-26 
823 1251:7.4E-17 
826 1158:1.6E-13 
828 1096:1.8E-15 
829 1065:9.0E-22 
830 1034:2.7E-33 
813 1562:2.0E-19 
814 1531:1.3E-14 
832 973:5.8E-21 
811 1624:5.3E-18 
828 1097:2.2E-11 
827 1128:1.3E-31 
818 1407:2.3E-23 
835 880:7.4E-28 
824 1221:7.7E-21 
816 1469:7.7E-19 
831 1004:9.9E-33 
822 1283:1.0E-16 
826 1159:3.9E-26 
834 911:3.5E-18 
823 1252:5.3E-19 
820 1345:1.6E-12 
825 1190:1.0E-16 
815 1500:3.2E-24 
817 1438:4.7E-17 
830 1035:2.2E-11 
821 1314:7.0E-16 
836 849:3.8E-15 
829 1066:3.7E-20 
833 942:1.2E-178 
811 1625:6.2E-16 
817 1439:3.9E-37 
816 1470:1.4E-16 
828 1098:7.3E-15 
826 1160:1.2E-15 
829 1067:7.3E-22 
830 1036:9.0E-16 
823 1253:2.4E-42 
827 1129:3.6E-11 
824 1222:3.4E-19 
835 881:2.0E-18 
814 1532:3.8E-12 
836 850:1.1E-30 
820 1346:5.8E-35 
831 1005:1.6E-23 
833 943:2.3E-15 
818 1408:1.9E-23 
815 1501:3.8E-16 
821 1315:2.2E-13 
822 1284:1.9E-23 
820 1347:5.4E-36 
816 1471:2.2E-14 
811 1626:4.5E-18 
833 944:8.1E-17 
825 1192:9.5E-25 
829 1068:3.0E-17 
822 1285:1.1E-15 
821 1316:2.2E-13 
832 975:1.2E-17 
823 1254:2.3E-19 
834 913:1.1E-18 
818 1409:1.8E-19 
831 1006:1.8E-26 
819 1378:4.3E-20 
828 1099:2.4E-16 
813 1564:9.0E-20 
814 1533:1.4E-12 
824 1223:3.4E-17 
836 851:7.0E-29 
815 1502:6.6E-12 
835 882:2.2E-23 
827 1131:9.3E-21 
813 1565:1.3E-15 
811 1627:9.5E-20 
824 1224:5.4E-18 
823 1255:9.3E-14 
816 1472:4.7E-29 
815 1503:1.1E-18 
830 1038:2.2E-36 
834 914:1.0E-15 
835 883:7.9E-14 
819 1379:4.6E-20 
820 1348:2.0E-39 
818 1410:2.1E-23 
821 1317:9.8E-11 
831 1007:3.6E-21 
817 1441:1.4E-21 
836 852:3.4E-29 
825 1193:3.9E-22 
833 945:3.4E-23 
822 1286:3.7E-41 
814 1535:3.9E-12 
811 1628:4.2E-43 
820 1349:6.1E-30 
830 1039:3.0E-11 
824 1225:5.0E-23 
834 915:4.1E-21 
813 1566:3.2E-19 
819 1380:8.0E-13 
826 1163:7.4E-12 
836 853:6.4E-19 
818 1411:2.1E-23 
822 1287:6.3E-23 
827 1132:1.3E-65 
835 884:2.2E-15 
816 1473:4.9E-29 
831 1008:3.9E-30 
828 1101:1.2E-13 
829 1070:6.7E-20 
821 1318:9.8E-11 
833 946:0.0 
825 1194:2.2E-24 
827 1133:5.0E-13 
831 1009:6.6E-17 
815 1505:7.5E-27 
828 1102:2.4E-53 
833 947:1.4E-23 
813 1567:6.2E-11 
820 1350:2.2E-41 
829 1071:1.8E-30 
818 1412:1.9E-19 
819 1381:7.3E-63 
822 1288:4.7E-17 
817 1443:4.4E-24 
835 885:2.1E-19 
836 854:1.7E-23 
824 1226:3.2E-30 
834 916:3.1E-12 
832 978:4.6E-20 
825 1195:3.1E-19 
820 1351:5.2E-33 
825 1196:3.4E-22 
818 1413:3.1E-23 
836 855:8.8E-21 
822 1289:1.0E-19 
834 917:1.9E-18 
832 979:4.5E-17 
830 1041:4.3E-53 
819 1382:5.8E-27 
814 1537:6.2E-20 
817 1444:1.5E-15 
829 1072:2.3E-43 
823 1258:3.3E-25 
824 1227:7.7E-14 
833 948:3.4E-13 
831 1010:7.9E-31 
835 886:3.0E-19 
816 1475:7.8E-22 
815 1506:9.3E-14 
828 1103:5.1E-12 
816 1476:7.8E-22 
813 1569:1.7E-15 
811 1631:1.7E-21 
818 1414:5.9E-17 
817 1445:2.4E-29 
835 887:7.6E-20 
834 918:6.2E-13 
833 949:1.4E-14 
812 1600:5.1E-11 
828 1104:1.8E-12 
829 1073:5.6E-19 
824 1228:2.1E-27 
831 1011:1.2E-55 
823 1259:6.8E-25 
827 1135:2.9E-15 
825 1197:5.2E-24 
836 856:3.7E-19 
832 980:6.6E-25 
814 1538:9.4E-15 
820 1352:2.2E-17 
815 1507:1.2E-12 
821 1321:5.0E-24 
830 1043:3.2E-63 
824 1229:1.4E-11 
813 1570:2.1E-14 
825 1198:3.7E-20 
832 981:3.6E-36 
811 1632:4.4E-18 
812 1601:7.0E-14 
821 1322:3.8E-24 
816 1477:2.6E-24 
831 1012:1.7E-17 
818 1415:3.7E-14 
826 1167:2.0E-20 
823 1260:3.4E-29 
822 1291:2.6E-26 
833 950:5.7E-15 
827 1136:1.3E-31 
828 1105:2.8E-54 
814 1539:2.8E-17 
835 888:4.1E-20 
817 1446:9.3E-20 
815 1508:8.9E-24 
836 857:2.0E-113 
829 1074:2.2E-28 
820 1353:1.8E-31 
811 1633:2.9E-26 
831 1013:1.1E-33 
815 1509:9.4E-13 
818 1416:2.1E-38 
829 1075:1.7E-25 
825 1199:7.9E-31 
812 1602:5.3E-36 
819 1385:6.7E-58 
817 1447:9.9E-26 
834 920:1.3E-21 
821 1323:3.8E-24 
822 1292:9.0E-13 
813 1571:9.8E-18 
836 858:8.1E-37 
814 1540:2.5E-14 
835 889:2.9E-39 
820 1354:9.9E-34 
823 1261:1.0E-23 
824 1230:1.6E-24 
833 951:5.0E-14 
832 982:9.6E-11 
812 1603:2.6E-16 
811 1634:2.7E-18 
815 1510:2.2E-22 
836 859:4.8E-148 
818 1417:5.3E-69 
823 1262:4.7E-18 
816 1479:2.7E-14 
820 1355:1.1E-24 
826 1169:1.2E-21 
828 1107:5.4E-48 
829 1076:3.3E-15 
827 1138:2.1E-30 
817 1448:4.3E-22 
833 952:1.1E-14 
819 1386:4.0E-25 
831 1014:4.3E-29 
824 1231:9.6E-13 
832 983:6.3E-17 
825 1200:1.9E-20 
822 1293:2.0E-14 
834 921:1.8E-21 
821 1324:3.2E-18 
830 1045:4.9E-15 
813 1573:1.8E-18 
815 1511:2.8E-20 
812 1604:4.5E-14 
822 1294:2.4E-18 
819 1387:1.6E-22 
835 891:7.3E-13 
836 860:2.8E-14 
820 1356:4.3E-37 
830 1046:1.6E-11 
825 1201:6.8E-12 
827 1139:4.9E-21 
826 1170:2.7E-20 
831 1015:1.6E-17 
816 1480:7.0E-23 
824 1232:1.2E-49 
818 1418:4.8E-11 
817 1449:4.3E-22 
833 953:2.8E-114 
821 1325:4.2E-18 
834 922:2.6E-11 
832 984:1.2E-35 
823 1263:0.0 
821 1326:1.4E-13 
813 1574:7.4E-19 
831 1016:2.0E-19 
812 1605:7.8E-21 
836 861:8.7E-87 
823 1264:7.1E-14 
835 892:2.2E-17 
834 923:1.1E-27 
819 1388:9.6E-20 
829 1078:2.9E-18 
818 1419:9.0E-28 
814 1543:8.1E-14 
817 1450:4.3E-22 
824 1233:2.1E-19 
833 954:2.7E-22 
816 1481:2.5E-62 
822 1295:2.7E-21 
830 1047:6.4E-12 
820 1357:5.0E-36 
815 1513:4.9E-12 
831 1017:9.0E-26 
819 1389:2.2E-16 
829 1079:6.5E-19 
835 893:1.4E-19 
823 1265:2.1E-19 
832 986:2.3E-11 
824 1234:1.7E-48 
812 1606:4.9E-13 
813 1575:4.3E-15 
818 1420:6.2E-27 
817 1451:4.3E-22 
816 1482:6.1E-27 
825 1203:3.0E-18 
821 1327:5.2E-25 
833 955:1.6E-18 
828 1110:1.8E-12 
836 862:1.2E-24 
826 1172:1.2E-22 
820 1358:4.1E-35 
827 1141:1.9E-14 
814 1544:3.0E-14 
834 924:4.1E-21 
813 1576:1.3E-20 
812 1607:3.5E-18 
817 1452:4.3E-22 
831 1018:4.0E-17 
820 1359:7.5E-14 
821 1328:2.0E-23 
825 1204:3.2E-21 
830 1049:2.0E-11 
829 1080:7.5E-71 
814 1545:1.5E-20 
827 1142:4.4E-30 
836 863:7.1E-33 
835 894:4.9E-29 
828 1111:2.8E-13 
815 1514:4.0E-21 
834 925:8.5E-19 
833 956:1.8E-12 
824 1235:7.4E-21 
823 1266:7.4E-42 
818 1421:1.6E-15 
813 1577:1.8E-12 
817 1453:4.3E-22 
828 1112:2.3E-16 
822 1298:1.1E-15 
832 988:8.6E-12 
815 1515:8.2E-14 
835 895:5.2E-24 
818 1422:2.1E-58 
825 1205:6.6E-18 
819 1391:8.3E-21 
824 1236:4.5E-28 
831 1019:3.4E-23 
827 1143:9.3E-12 
829 1081:1.5E-30 
816 1484:1.5E-23 
820 1360:2.3E-20 
823 1267:5.2E-24 
836 864:3.3E-31 
814 1546:3.4E-22 
821 1329:1.1E-24 
827 1144:5.8E-11 
818 1423:1.8E-69 
822 1299:1.4E-16 
835 896:3.7E-12 
832 989:9.5E-17 
828 1113:2.3E-11 
815 1516:2.1E-16 
821 1330:1.1E-41 
833 958:4.0E-17 
820 1361:5.0E-32 
813 1578:4.1E-14 
836 865:4.2E-22 
829 1082:6.9E-43 
830 1051:1.7E-14 
825 1206:2.5E-64 
814 1547:1.4E-13 
831 1020:1.2E-25 
834 927:1.6E-22 
816 1485:1.2E-14 
824 1237:4.5E-26 
823 1268:1.1E-41 
819 1392:7.5E-21 
817 1454:4.3E-22 
818 1424:2.6E-16 
815 1517:1.3E-16 
816 1486:3.1E-18 
833 959:2.2E-15 
828 1114:3.9E-40 
817 1455:4.3E-22 
819 1393:1.7E-13 
820 1362:1.4E-39 
829 1083:1.0E-29 
836 866:8.9E-79 
831 1021:5.5E-17 
824 1238:7.8E-35 
832 990:3.8E-12 
821 1331:9.3E-38 
823 1269:4.9E-37 
822 1300:1.3E-17 
834 928:3.4E-14 
819 1394:3.7E-13 
826 1177:6.7E-28 
813 1580:2.1E-14 
816 1487:1.4E-18 
812 1611:2.8E-16 
835 898:6.9E-28 
836 867:6.7E-39 
820 1363:5.3E-34 
830 1053:2.6E-34 
831 1022:7.4E-24 
829 1084:6.3E-29 
821 1332:2.6E-74 
827 1146:1.5E-47 
834 929:4.6E-13 
832 991:8.2E-36 
822 1301:3.3E-32 
825 1208:6.4E-29 
815 1518:3.3E-14 
817 1456:4.3E-22 
814 1549:1.1E-41 
823 1270:5.4E-37 
828 1115:2.8E-100 
820 1364:4.2E-19 
819 1395:2.1E-14 
815 1519:1.5E-31 
833 961:2.3E-29 
832 992:1.9E-26 
834 930:1.3E-16 
836 868:3.6E-32 
821 1333:3.7E-32 
824 1240:4.6E-23 
822 1302:2.2E-14 
829 1085:1.4E-23 
827 1147:4.6E-18 
823 1271:3.3E-22 
812 1612:2.4E-16 
817 1457:4.3E-22 
835 899:6.2E-29 
831 1023:9.5E-18 
825 1209:5.5E-27 
813 1581:6.3E-27 
815 1520:8.8E-16 
821 1334:8.5E-17 
834 931:1.8E-21 
823 1272:3.6E-22 
817 1458:9.7E-34 
831 1024:1.2E-41 
837 838:1.2E-53 
824 1241:1.5E-19 
832 993:1.5E-14 
829 1086:1.5E-39 
826 1179:5.3E-16 
827 1148:4.3E-32 
830 1055:1.3E-14 
835 900:2.5E-30 
836 869:2.6E-41 
828 1117:4.9E-37 
820 1365:1.9E-11 
825 1210:2.4E-18 
819 1396:2.7E-20 
822 1304:2.3E-24 
812 1614:5.1E-18 
821 1335:9.5E-21 
828 1118:4.6E-12 
814 1552:1.1E-26 
825 1211:1.4E-22 
833 963:1.9E-15 
836 870:1.5E-36 
823 1273:5.2E-23 
830 1056:7.7E-13 
817 1459:9.9E-40 
829 1087:1.2E-35 
819 1397:9.7E-21 
816 1490:2.4E-17 
827 1149:5.5E-12 
824 1242:2.3E-21 
837 839:3.8E-44 
831 1025:1.1E-15 
822 1305:2.3E-24 
812 1615:3.0E-24 
823 1274:7.1E-13 
836 871:1.1E-143 
818 1429:3.3E-14 
815 1522:5.2E-22 
820 1367:8.2E-23 
835 902:2.2E-17 
830 1057:1.3E-16 
832 995:1.3E-14 
821 1336:5.0E-19 
816 1491:3.8E-30 
829 1088:0.0 
834 933:1.6E-23 
837 840:4.0E-20 
833 964:1.5E-15 
825 1212:9.0E-18 
828 1119:1.6E-16 
824 1243:6.1E-11 
826 1181:1.3E-14 
819 1398:2.0E-22 
817 1460:3.6E-18 
831 1026:1.0E-18 
828 1120:1.1E-16 
812 1616:3.2E-13 
829 1089:7.2E-17 
819 1399:7.0E-16 
818 1430:9.6E-30 
832 996:2.6E-25 
834 934:1.8E-23 
830 1058:1.7E-49 
816 1492:9.8E-19 
817 1461:2.8E-23 
836 872:9.4E-44 
824 1244:6.2E-13 
822 1306:5.0E-19 
831 1027:1.3E-24 
820 1368:2.0E-15 
823 1275:1.9E-36 
827 1151:4.6E-18 
833 965:3.4E-13 
835 903:4.9E-19 
814 1554:5.7E-19 
821 1337:7.7E-15 
815 1523:1.3E-18 
825 1213:1.1E-17 
816 1493:6.4E-15 
815 1524:2.1E-24 
813 1586:6.0E-11 
822 1307:2.1E-18 
834 935:3.7E-15 
836 873:1.1E-76 
825 1214:4.7E-15 
833 966:2.4E-16 
828 1121:2.7E-14 
835 904:2.6E-14 
829 1090:2.5E-29 
817 1462:1.4E-32 
827 1152:4.8E-30 
818 1431:3.9E-41 
824 1245:4.7E-13 
821 1338:9.3E-16 
819 1400:2.0E-18 
823 1276:5.5E-32 
830 1059:1.0E-33 
831 1028:1.8E-28 
837 842:8.8E-26 
832 997:1.3E-37 
828 1122:2.4E-69 
816 1494:3.9E-50 
817 1463:4.8E-52 
824 1246:1.2E-58 
818 1432:8.2E-18 
834 936:8.6E-30 
837 843:4.4E-23 
826 1184:1.1E-23 
829 1091:6.8E-27 
823 1277:6.0E-20 
819 1401:6.0E-77 
821 1339:1.7E-17 
831 1029:2.0E-17 
835 905:5.3E-19 
830 1060:2.6E-13 
825 1215:1.3E-144 
833 967:2.0E-21 
836 874:3.4E-46 
827 1153:7.4E-14 
832 998:3.0E-37 
816 1495:2.2E-22 
819 1402:1.5E-14 
830 1061:2.6E-14 
813 1588:3.0E-16 
831 1030:9.1E-15 
835 906:3.4E-20 
837 844:2.9E-12 
815 1526:3.7E-24 
834 937:1.1E-22 
823 1278:1.4E-33 
827 1154:4.5E-31 
821 1340:5.4E-32 
829 1092:3.2E-30 
825 1216:5.8E-37 
818 1433:1.2E-22 
833 968:5.6E-27 
832 999:8.0E-13 
824 1247:2.2E-52 
814 1558:2.1E-20 
835 907:7.6E-29 
815 1527:4.1E-21 
818 1434:2.2E-16 
829 1093:4.9E-27 
819 1403:1.5E-18 
837 845:2.5E-20 
828 1124:1.7E-21 
824 1248:2.3E-26 
830 1062:1.4E-29 
823 1279:7.1E-39 
813 1589:6.5E-13 
831 1031:1.7E-32 
833 969:2.2E-13 
832 1000:1.2E-31 
817 1465:2.3E-25 
836 876:4.5E-26 
816 1496:1.0E-25 
821 1341:2.3E-18 
825 1217:4.5E-21 
826 1186:3.9E-14 
813 1590:2.1E-22 
824 1249:1.0E-19 
815 1528:1.6E-33 
818 1435:1.1E-15 
832 1001:1.8E-33 
814 1559:1.1E-13 
836 877:6.1E-18 
837 846:3.0E-24 
823 1280:1.8E-40 
829 1094:3.3E-143 
825 1218:4.8E-18 
821 1342:1.3E-24 
826 1187:6.3E-14 
835 908:2.2E-19 
819 1404:2.2E-12 
817 1466:1.4E-31 
831 1032:3.0E-13 
830 1063:2.1E-13 
816 1497:3.3E-15 
828 1125:4.2E-15 
820 1373:1.4E-21 
833 970:2.0E-26 
827 1156:2.1E-16 
819 1405:2.6E-72 
821 1343:2.9E-16 
814 1560:4.1E-17 
823 1281:2.2E-14 
835 909:7.2E-27 
816 1498:4.2E-22 
826 1188:1.8E-12 
827 1157:5.7E-26 
829 1095:7.5E-20 
822 1312:7.3E-15 
824 1250:4.2E-22 
825 1219:1.3E-24 
832 1002:1.0E-32 
836 878:1.7E-23 
833 971:2.1E-14 
831 1033:1.5E-19 
830 1064:1.2E-31 
837 847:3.5E-28 
820 1374:3.1E-19 
828 1126:1.8E-22 
814 1561:1.7E-30 
817 1468:1.7E-27 
834 941:6.4E-11 
831 1034:3.2E-27 
824 1251:4.3E-15 
835 910:6.1E-18 
825 1220:2.5E-62 
821 1344:4.5E-32 
826 1189:4.1E-12 
815 1530:1.0E-18 
833 972:5.8E-15 
820 1375:9.1E-22 
823 1282:2.1E-25 
819 1406:1.2E-46 
837 848:4.1E-26 
832 1003:6.6E-17 
818 1437:2.6E-22 
829 1096:1.9E-23 
836 879:3.8E-19 
827 1158:8.8E-15 
812 1624:3.9E-16 
815 1531:6.0E-27 
814 1562:1.6E-14 
837 849:5.2E-16 
831 1035:4.0E-41 
828 1128:1.1E-41 
816 1500:4.7E-33 
817 1469:1.1E-41 
832 1004:2.4E-27 
836 880:6.7E-41 
819 1407:5.0E-23 
826 1190:3.4E-17 
821 1345:6.8E-17 
823 1283:0.0 
827 1159:3.8E-12 
822 1314:4.0E-13 
833 973:1.5E-23 
825 1221:1.2E-16 
834 942:1.1E-12 
835 911:5.1E-24 
829 1097:1.2E-40 
824 1252:1.8E-66 
812 1625:1.1E-16 
817 1470:1.9E-14 
831 1036:2.3E-180 
833 974:4.5E-12 
828 1129:1.1E-11 
823 1284:1.2E-51 
818 1439:3.2E-22 
814 1563:1.9E-60 
832 1005:9.7E-23 
835 912:2.3E-21 
819 1408:3.9E-21 
836 881:6.8E-77 
821 1346:1.1E-32 
825 1222:8.3E-20 
837 850:2.7E-145 
829 1098:1.9E-23 
816 1501:8.0E-25 
814 1564:5.2E-38 
823 1285:1.5E-33 
820 1378:2.4E-23 
826 1192:9.3E-21 
824 1254:1.2E-49 
833 975:3.9E-24 
827 1161:3.4E-30 
819 1409:3.2E-25 
830 1068:4.0E-18 
815 1533:1.2E-17 
832 1006:1.9E-12 
836 882:4.7E-25 
816 1502:3.5E-23 
835 913:5.7E-21 
829 1099:3.9E-29 
831 1037:1.2E-11 
828 1130:1.1E-13 
825 1223:2.7E-58 
821 1347:2.1E-43 
837 851:3.3E-35 
827 1162:3.2E-48 
832 1007:1.9E-25 
825 1224:1.7E-25 
820 1379:5.2E-35 
835 914:3.4E-17 
824 1255:1.0E-17 
828 1131:3.7E-20 
812 1627:6.7E-15 
821 1348:4.1E-44 
818 1441:1.0E-66 
814 1565:7.7E-18 
834 945:1.3E-17 
822 1317:1.6E-13 
837 852:6.8E-40 
829 1100:2.7E-39 
836 883:2.7E-31 
833 976:6.5E-17 
817 1472:2.4E-23 
823 1286:4.8E-13 
831 1038:2.6E-26 
815 1534:1.3E-18 
819 1410:1.5E-15 
816 1503:3.0E-29 
826 1194:8.3E-19 
819 1411:5.5E-21 
832 1008:2.6E-16 
829 1101:2.6E-33 
822 1318:1.6E-13 
827 1163:4.4E-13 
817 1473:4.7E-23 
812 1628:6.2E-21 
820 1380:4.3E-20 
830 1070:3.6E-19 
833 977:6.8E-17 
824 1256:1.4E-16 
825 1225:8.5E-28 
823 1287:3.2E-21 
837 853:7.0E-18 
834 946:3.2E-18 
836 884:7.7E-35 
821 1349:3.0E-25 
813 1597:5.7E-16 
815 1535:4.5E-18 
816 1504:2.3E-19 
828 1132:7.8E-62 
835 915:1.7E-23 
828 1133:2.9E-16 
823 1288:4.9E-28 
824 1257:3.9E-18 
816 1505:1.9E-27 
821 1350:1.4E-40 
833 978:1.4E-12 
817 1474:5.4E-23 
827 1164:1.4E-31 
814 1567:4.8E-29 
835 916:3.0E-15 
826 1195:4.9E-20 
829 1102:5.5E-31 
837 854:2.6E-50 
834 947:7.1E-16 
836 885:2.7E-72 
818 1443:6.3E-14 
819 1412:2.7E-21 
830 1071:4.7E-13 
825 1226:1.0E-23 
831 1040:2.5E-23 
815 1537:2.4E-11 
816 1506:4.4E-17 
814 1568:2.9E-16 
813 1599:3.4E-11 
817 1475:3.8E-22 
834 948:1.2E-13 
821 1351:3.5E-36 
824 1258:1.0E-60 
831 1041:9.6E-23 
836 886:4.3E-20 
823 1289:1.5E-26 
832 1010:2.0E-23 
835 917:7.9E-20 
820 1382:1.4E-24 
825 1227:1.5E-52 
837 855:3.1E-19 
833 979:1.8E-19 
829 1103:7.1E-33 
819 1413:8.1E-16 
818 1444:3.5E-27 
826 1196:1.0E-20 
830 1072:1.3E-13 
812 1631:1.1E-19 
826 1197:4.0E-23 
817 1476:3.8E-22 
837 856:1.3E-18 
825 1228:6.0E-11 
833 980:1.9E-19 
827 1166:5.1E-32 
814 1569:2.1E-17 
819 1414:5.0E-13 
818 1445:3.8E-25 
828 1135:3.8E-16 
830 1073:5.5E-12 
835 918:1.3E-11 
832 1011:1.2E-17 
829 1104:1.7E-28 
836 887:2.3E-31 
831 1042:5.8E-28 
823 1290:3.6E-25 
815 1538:3.0E-15 
821 1352:2.9E-14 
822 1321:5.8E-24 
821 1353:1.0E-33 
826 1198:1.4E-12 
814 1570:3.8E-32 
829 1105:3.1E-18 
833 981:2.3E-27 
818 1446:1.8E-12 
824 1260:1.6E-49 
835 919:4.4E-21 
831 1043:3.3E-23 
822 1322:5.8E-24 
834 950:5.5E-16 
836 888:4.3E-14 
827 1167:9.8E-12 
819 1415:7.5E-21 
825 1229:1.2E-14 
813 1601:2.8E-16 
816 1508:1.0E-20 
817 1477:3.4E-26 
837 857:8.9E-37 
828 1136:2.8E-40 
823 1291:2.5E-15 
819 1416:8.8E-50 
812 1633:7.8E-15 
821 1354:2.0E-28 
814 1571:1.0E-19 
816 1509:3.6E-19 
813 1602:8.6E-18 
834 951:7.9E-17 
823 1292:1.8E-13 
826 1199:3.5E-22 
835 920:5.0E-29 
830 1075:9.7E-37 
831 1044:9.1E-18 
832 1013:4.0E-13 
818 1447:1.6E-17 
820 1385:3.3E-14 
822 1323:5.8E-24 
829 1106:8.4E-42 
836 889:5.1E-40 
815 1540:2.8E-16 
837 858:2.2E-17 
824 1261:1.6E-25 
815 1541:6.2E-12 
823 1293:3.5E-35 
831 1045:3.3E-30 
813 1603:1.0E-20 
828 1138:8.2E-41 
826 1200:5.7E-23 
816 1510:1.3E-16 
833 983:1.9E-12 
837 859:1.2E-34 
814 1572:1.1E-11 
818 1448:1.3E-23 
817 1479:4.3E-19 
834 952:3.4E-11 
832 1014:2.3E-15 
835 921:1.6E-23 
830 1076:0.0 
819 1417:5.3E-118 
829 1107:5.1E-22 
824 1262:1.9E-12 
825 1231:2.0E-31 
820 1386:4.4E-25 
836 890:1.1E-30 
814 1573:8.0E-16 
813 1604:1.3E-17 
818 1449:1.3E-23 
829 1108:2.1E-33 
828 1139:2.1E-20 
831 1046:6.7E-19 
830 1077:3.0E-38 
817 1480:3.2E-64 
836 891:4.9E-34 
824 1263:2.8E-22 
820 1387:1.2E-35 
823 1294:6.2E-38 
816 1511:7.4E-27 
837 860:6.5E-14 
821 1356:2.9E-33 
833 984:7.6E-15 
835 922:4.5E-16 
834 953:1.6E-13 
825 1232:8.4E-30 
831 1047:1.7E-18 
814 1574:9.2E-15 
813 1605:2.6E-29 
820 1388:1.1E-23 
836 892:5.3E-24 
829 1109:6.3E-22 
837 861:1.3E-35 
827 1171:6.3E-51 
823 1295:2.1E-31 
818 1450:1.3E-23 
833 985:5.3E-16 
824 1264:4.8E-11 
819 1419:3.0E-28 
815 1543:3.1E-27 
821 1357:2.0E-31 
835 923:4.4E-29 
816 1512:6.9E-13 
822 1326:7.1E-26 
817 1481:1.2E-24 
832 1016:3.1E-42 
834 954:1.2E-17 
814 1575:3.4E-14 
828 1141:1.2E-12 
813 1606:9.8E-12 
821 1358:2.0E-32 
823 1296:1.5E-15 
817 1482:1.9E-19 
832 1017:5.2E-19 
831 1048:8.4E-16 
833 986:2.1E-18 
835 924:8.3E-27 
822 1327:1.5E-25 
819 1420:2.0E-32 
830 1079:2.7E-34 
824 1265:3.9E-27 
827 1172:2.4E-11 
837 862:5.0E-36 
818 1451:1.3E-23 
829 1110:1.1E-44 
820 1389:7.6E-56 
816 1513:1.0E-16 
825 1234:5.9E-21 
834 955:1.7E-14 
836 893:3.8E-13 
815 1544:2.0E-17 
814 1576:1.5E-19 
815 1545:2.2E-12 
818 1452:1.3E-23 
826 1204:2.1E-25 
816 1514:6.5E-26 
835 925:1.0E-22 
825 1235:1.2E-14 
830 1080:7.1E-17 
829 1111:7.3E-41 
827 1173:8.4E-14 
837 863:1.8E-55 
824 1266:6.2E-21 
828 1142:1.0E-31 
821 1359:1.2E-20 
822 1328:9.9E-17 
831 1049:1.3E-16 
834 956:2.6E-11 
836 894:3.8E-29 
823 1297:1.1E-20 
813 1607:3.5E-14 
832 1018:1.1E-31 
833 987:7.2E-16 
815 1546:3.6E-16 
816 1515:6.2E-19 
814 1577:5.1E-16 
817 1484:3.4E-39 
837 864:2.1E-28 
833 988:1.3E-14 
821 1360:4.6E-29 
822 1329:2.1E-29 
832 1019:1.3E-16 
829 1112:5.1E-16 
818 1453:1.3E-23 
831 1050:7.0E-38 
825 1236:3.6E-20 
824 1267:1.9E-27 
820 1391:2.7E-30 
819 1422:5.3E-76 
830 1081:5.5E-13 
836 895:7.6E-17 
834 957:1.7E-16 
826 1205:3.1E-20 
835 926:5.6E-13 
823 1298:1.2E-24 
837 865:4.3E-23 
829 1113:6.4E-15 
815 1547:7.3E-16 
831 1051:1.0E-30 
836 896:1.7E-17 
832 1020:2.0E-51 
820 1392:1.1E-37 
818 1454:1.3E-23 
822 1330:2.6E-19 
825 1237:6.6E-17 
821 1361:1.2E-28 
824 1268:1.1E-23 
827 1175:4.1E-35 
826 1206:4.9E-17 
823 1299:8.9E-25 
830 1082:5.4E-11 
835 927:2.0E-17 
814 1578:9.7E-16 
817 1485:2.1E-15 
819 1423:5.3E-67 
828 1144:8.4E-13 
834 958:2.1E-21 
815 1548:2.8E-16 
824 1269:4.6E-14 
827 1176:6.6E-30 
834 959:2.6E-22 
818 1455:1.3E-23 
826 1207:1.6E-19 
816 1517:1.1E-24 
830 1083:1.8E-23 
833 990:7.0E-159 
836 897:2.1E-27 
817 1486:3.0E-11 
837 866:2.5E-28 
829 1114:9.1E-19 
823 1300:2.7E-36 
835 928:3.3E-12 
825 1238:3.9E-25 
822 1331:6.1E-16 
831 1052:9.3E-27 
828 1145:1.2E-20 
819 1424:6.8E-20 
820 1393:8.7E-13 
821 1362:5.6E-44 
824 1270:3.7E-31 
813 1611:1.6E-13 
834 960:6.7E-20 
815 1549:5.0E-14 
836 898:5.1E-44 
825 1239:9.8E-19 
822 1332:1.4E-15 
818 1456:1.3E-23 
831 1053:1.8E-28 
832 1022:1.6E-34 
828 1146:2.6E-53 
826 1208:3.8E-23 
820 1394:7.8E-16 
833 991:7.3E-23 
823 1301:4.5E-20 
821 1363:1.3E-35 
835 929:6.9E-13 
816 1518:3.0E-15 
837 867:8.8E-35 
814 1580:8.0E-33 
830 1084:8.1E-40 
829 1115:3.7E-15 
815 1550:8.2E-11 
814 1581:2.8E-16 
816 1519:1.7E-33 
826 1209:3.7E-19 
823 1302:1.1E-25 
818 1457:1.3E-23 
825 1240:7.6E-13 
828 1147:8.0E-21 
824 1271:5.8E-26 
833 992:1.5E-18 
831 1054:4.1E-31 
834 961:2.3E-24 
829 1116:1.7E-33 
830 1085:6.1E-63 
820 1395:6.1E-11 
837 868:4.3E-39 
821 1364:4.1E-23 
835 930:1.7E-32 
827 1178:1.9E-32 
822 1333:3.7E-25 
836 899:1.5E-28 
823 1303:8.8E-17 
822 1334:2.5E-11 
832 1024:2.2E-15 
826 1210:5.0E-23 
815 1551:8.7E-21 
824 1272:6.1E-20 
813 1613:1.5E-26 
837 869:1.2E-25 
816 1520:2.3E-21 
833 993:3.0E-19 
831 1055:9.2E-30 
820 1396:2.4E-30 
827 1179:3.6E-32 
829 1117:6.1E-18 
818 1458:5.2E-24 
836 900:7.4E-32 
830 1086:2.3E-12 
828 1148:4.9E-41 
835 931:4.0E-19 
829 1118:8.4E-45 
814 1583:5.8E-31 
836 901:8.5E-19 
831 1056:1.6E-43 
815 1552:1.7E-15 
837 870:5.0E-52 
820 1397:9.0E-23 
835 932:6.4E-20 
838 839:6.1E-31 
834 963:1.0E-14 
816 1521:1.2E-11 
818 1459:3.8E-16 
822 1335:1.7E-13 
826 1211:1.1E-22 
832 1025:1.8E-27 
824 1273:1.0E-25 
823 1304:3.5E-16 
820 1398:1.1E-28 
816 1522:1.2E-23 
838 840:2.1E-16 
836 902:4.2E-15 
831 1057:3.1E-21 
829 1119:1.7E-17 
830 1088:1.1E-17 
817 1491:2.9E-65 
825 1243:6.7E-21 
835 933:1.8E-22 
833 995:6.9E-17 
832 1026:1.2E-25 
837 871:3.3E-35 
823 1305:3.5E-16 
818 1460:1.1E-20 
821 1367:1.9E-16 
826 1212:3.0E-21 
819 1429:4.6E-18 
814 1584:5.8E-44 
822 1336:2.7E-15 
818 1461:5.1E-28 
813 1616:1.0E-13 
821 1368:5.8E-15 
820 1399:6.6E-34 
828 1151:3.9E-20 
831 1058:7.6E-19 
827 1182:3.3E-13 
832 1027:2.2E-36 
816 1523:1.2E-24 
824 1275:7.1E-32 
830 1089:2.5E-26 
823 1306:2.4E-28 
833 996:6.8E-23 
834 965:4.8E-12 
817 1492:2.8E-27 
825 1244:2.7E-22 
814 1585:5.3E-15 
829 1120:5.8E-24 
819 1430:2.6E-22 
836 903:7.0E-13 
822 1337:1.5E-28 
835 934:1.4E-12 
815 1554:7.0E-14 
837 872:1.8E-21 
826 1213:6.5E-14 
814 1586:9.0E-32 
818 1462:5.6E-15 
813 1617:2.3E-24 
831 1059:5.2E-20 
817 1493:1.5E-11 
830 1090:1.3E-23 
815 1555:5.9E-14 
825 1245:7.4E-22 
832 1028:2.3E-72 
828 1152:1.7E-40 
816 1524:7.0E-22 
822 1338:9.1E-11 
823 1307:2.3E-26 
821 1369:3.3E-26 
819 1431:4.0E-52 
838 842:6.2E-28 
835 935:2.5E-21 
824 1276:3.3E-19 
820 1400:6.1E-31 
837 873:4.9E-33 
836 904:1.5E-18 
833 997:3.9E-19 
829 1121:1.3E-68 
815 1556:4.5E-19 
837 874:4.4E-43 
813 1618:6.4E-15 
820 1401:1.7E-15 
814 1587:6.0E-76 
835 936:3.5E-20 
834 967:4.0E-48 
822 1339:1.7E-11 
825 1246:1.3E-36 
824 1277:8.0E-21 
816 1525:1.7E-15 
836 905:8.9E-23 
832 1029:1.4E-20 
817 1494:4.2E-17 
819 1432:1.3E-16 
833 998:1.8E-24 
838 843:3.4E-21 
818 1463:1.0E-20 
829 1122:8.3E-25 
830 1091:1.1E-11 
831 1060:8.7E-34 
828 1153:2.7E-15 
827 1184:9.8E-14 
826 1215:3.7E-15 
833 999:5.2E-14 
814 1588:5.8E-14 
826 1216:1.7E-11 
817 1495:1.2E-25 
816 1526:1.5E-27 
830 1092:5.8E-14 
828 1154:1.1E-36 
836 906:5.7E-12 
819 1433:3.9E-23 
818 1464:3.7E-62 
835 937:8.2E-19 
838 844:3.8E-17 
822 1340:4.3E-25 
820 1402:2.7E-38 
834 968:2.2E-17 
824 1278:1.2E-20 
837 875:1.6E-38 
831 1061:9.6E-47 
827 1185:1.4E-30 
821 1371:9.2E-12 
829 1123:2.8E-14 
825 1247:4.5E-35 
814 1589:1.3E-17 
815 1558:1.7E-18 
833 1000:9.6E-24 
818 1465:6.9E-25 
819 1434:7.8E-11 
820 1403:1.6E-33 
816 1527:7.4E-32 
836 907:1.0E-25 
817 1496:2.3E-31 
826 1217:5.5E-16 
829 1124:3.3E-83 
831 1062:6.0E-26 
832 1031:9.0E-22 
824 1279:2.7E-14 
822 1341:2.7E-38 
837 876:9.0E-27 
838 845:2.1E-18 
834 969:3.2E-14 
825 1248:9.4E-21 
831 1063:1.8E-27 
828 1156:2.6E-19 
815 1559:7.0E-16 
829 1125:7.4E-17 
838 846:7.3E-26 
819 1435:3.6E-20 
818 1466:2.0E-20 
833 1001:4.8E-13 
816 1528:1.5E-36 
814 1590:7.2E-14 
820 1404:1.4E-20 
835 939:9.6E-11 
817 1497:6.2E-25 
837 877:6.3E-16 
825 1249:1.3E-126 
824 1280:2.3E-21 
830 1094:1.1E-20 
836 908:9.4E-24 
826 1218:1.9E-12 
832 1032:5.1E-13 
821 1373:5.4E-25 
834 970:1.4E-15 
822 1342:7.3E-17 
825 1250:1.1E-23 
813 1622:7.8E-28 
830 1095:1.9E-31 
820 1405:7.3E-18 
815 1560:2.9E-22 
817 1498:1.3E-22 
829 1126:1.5E-29 
827 1188:4.8E-11 
836 909:1.9E-24 
824 1281:9.0E-11 
822 1343:1.8E-11 
816 1529:1.6E-18 
818 1467:2.7E-40 
831 1064:6.9E-25 
823 1312:1.6E-14 
832 1033:5.1E-70 
835 940:2.1E-15 
814 1591:4.8E-12 
838 847:5.4E-17 
828 1157:9.3E-19 
837 878:7.2E-24 
820 1406:2.4E-14 
816 1530:2.1E-28 
830 1096:7.6E-13 
821 1375:6.7E-26 
827 1189:3.8E-62 
813 1623:2.5E-11 
815 1561:1.6E-20 
826 1220:9.7E-16 
823 1313:3.4E-16 
822 1344:4.5E-25 
828 1158:8.1E-14 
836 910:2.7E-29 
833 1003:3.7E-27 
837 879:9.6E-24 
818 1468:4.2E-22 
819 1437:4.6E-29 
829 1127:2.1E-18 
831 1065:2.8E-27 
838 848:1.6E-15 
835 941:4.2E-19 
836 911:6.0E-30 
837 880:1.1E-41 
816 1531:3.9E-22 
832 1035:1.8E-28 
814 1593:7.3E-45 
825 1252:3.1E-14 
824 1283:3.4E-27 
828 1159:7.4E-20 
831 1066:5.7E-28 
820 1407:2.3E-31 
822 1345:2.9E-11 
830 1097:3.1E-14 
818 1469:6.9E-22 
815 1562:5.2E-20 
833 1004:1.2E-21 
817 1500:5.5E-32 
826 1221:3.0E-14 
819 1438:8.5E-14 
823 1314:6.0E-17 
829 1128:3.3E-17 
835 942:1.6E-17 
834 973:3.7E-17 
816 1532:9.2E-11 
813 1625:7.5E-29 
820 1408:2.5E-29 
824 1284:9.8E-31 
823 1315:4.9E-18 
831 1067:6.2E-36 
833 1005:4.8E-20 
830 1098:2.2E-17 
836 912:4.2E-32 
835 943:3.8E-16 
829 1129:7.4E-18 
837 881:1.3E-34 
822 1346:1.4E-22 
834 974:1.3E-12 
838 850:1.2E-47 
826 1222:9.5E-16 
818 1470:5.4E-62 
825 1253:6.0E-20 
819 1439:2.3E-17 
817 1501:1.4E-19 
832 1036:1.3E-23 
822 1347:1.1E-17 
838 851:1.2E-30 
817 1502:3.9E-26 
829 1130:4.2E-31 
818 1471:9.8E-37 
813 1626:2.9E-34 
816 1533:9.8E-19 
824 1285:3.1E-25 
820 1409:4.8E-36 
823 1316:4.9E-18 
833 1006:2.5E-17 
836 913:5.5E-25 
815 1564:1.2E-20 
827 1192:2.8E-12 
830 1099:5.2E-15 
821 1378:6.7E-28 
825 1254:5.2E-21 
828 1161:2.9E-30 
831 1068:4.7E-14 
835 944:4.8E-16 
832 1037:3.8E-33 
837 882:2.7E-18 
834 975:4.3E-27 
818 1472:9.8E-23 
831 1069:1.9E-21 
813 1627:8.3E-42 
814 1596:3.8E-13 
824 1286:3.2E-11 
836 914:5.8E-32 
829 1131:8.1E-143 
823 1317:4.6E-23 
820 1410:3.6E-25 
838 852:1.7E-30 
833 1007:1.4E-13 
816 1534:2.2E-15 
822 1348:1.8E-16 
821 1379:6.2E-33 
817 1503:6.3E-34 
826 1224:8.2E-19 
828 1162:3.5E-45 
835 945:2.1E-30 
827 1193:9.1E-18 
834 976:3.3E-13 
825 1255:9.0E-14 
815 1565:3.6E-19 
837 883:5.8E-18 
819 1441:2.6E-59 
836 915:1.1E-28 
815 1566:6.6E-18 
821 1380:5.2E-21 
831 1070:4.9E-24 
814 1597:3.2E-29 
832 1039:1.8E-32 
822 1349:8.7E-22 
813 1628:1.8E-18 
833 1008:1.4E-14 
816 1535:1.5E-27 
827 1194:3.3E-13 
826 1225:6.2E-18 
838 853:1.0E-13 
823 1318:4.6E-23 
834 977:9.0E-22 
830 1101:3.4E-11 
837 884:1.2E-19 
820 1411:3.2E-29 
825 1256:1.4E-45 
818 1473:2.5E-22 
835 946:9.4E-16 
829 1132:2.4E-24 
824 1288:5.3E-60 
817 1505:2.6E-18 
816 1536:6.0E-16 
815 1567:7.9E-19 
822 1350:2.5E-26 
827 1195:4.7E-13 
830 1102:3.5E-38 
826 1226:2.2E-22 
820 1412:1.3E-33 
828 1164:1.1E-44 
819 1443:2.4E-11 
832 1040:9.5E-11 
835 947:5.3E-19 
823 1319:5.9E-12 
818 1474:8.6E-23 
833 1009:1.8E-16 
837 885:9.4E-35 
831 1071:3.4E-43 
829 1133:9.5E-30 
821 1381:6.6E-20 
836 916:2.3E-20 
838 854:2.3E-43 
829 1134:3.5E-33 
824 1289:3.5E-55 
815 1568:4.9E-13 
818 1475:5.1E-14 
838 855:8.9E-14 
821 1382:1.4E-20 
830 1103:1.7E-11 
823 1320:5.9E-12 
814 1599:2.9E-35 
820 1413:1.9E-32 
819 1444:2.0E-25 
822 1351:1.4E-16 
831 1072:7.3E-23 
825 1258:9.0E-28 
817 1506:3.5E-17 
834 979:6.2E-16 
816 1537:4.0E-18 
833 1010:4.6E-23 
836 917:2.0E-20 
828 1165:3.0E-14 
827 1196:9.3E-13 
828 1166:1.1E-39 
837 887:1.4E-56 
815 1569:1.7E-18 
830 1104:1.3E-12 
829 1135:7.3E-29 
818 1476:5.1E-14 
834 980:2.4E-16 
825 1259:4.3E-15 
822 1352:6.1E-12 
819 1445:7.5E-21 
823 1321:6.1E-30 
836 918:4.4E-47 
826 1228:2.3E-13 
816 1538:8.0E-17 
831 1073:3.2E-28 
833 1011:2.6E-29 
827 1197:1.8E-15 
838 856:3.4E-17 
832 1042:1.3E-15 
820 1414:1.0E-16 
815 1570:5.1E-14 
817 1508:7.3E-18 
827 1198:1.8E-14 
825 1260:6.5E-25 
824 1291:1.0E-15 
828 1167:9.1E-12 
816 1539:6.0E-12 
838 857:2.3E-28 
835 950:4.7E-15 
820 1415:2.7E-75 
837 888:6.3E-14 
819 1446:5.4E-16 
834 981:5.3E-24 
830 1105:2.7E-35 
829 1136:5.7E-16 
836 919:3.5E-17 
833 1012:1.2E-15 
822 1353:2.6E-17 
831 1074:1.4E-18 
823 1322:4.7E-30 
818 1477:7.9E-17 
837 889:5.4E-53 
816 1540:1.5E-17 
824 1292:1.9E-16 
821 1385:1.3E-25 
817 1509:5.3E-25 
813 1633:2.3E-35 
831 1075:1.0E-29 
823 1323:4.7E-30 
835 951:1.3E-17 
818 1478:1.0E-14 
834 982:7.6E-13 
815 1571:4.2E-22 
832 1044:4.8E-13 
833 1013:7.1E-21 
822 1354:6.1E-26 
836 920:1.6E-114 
827 1199:1.3E-13 
829 1137:1.3E-23 
825 1261:0.0 
819 1447:8.5E-13 
833 1014:2.5E-12 
822 1355:2.2E-18 
815 1572:2.9E-14 
818 1479:3.9E-16 
816 1541:6.2E-19 
819 1448:7.6E-19 
832 1045:2.8E-31 
835 952:3.3E-16 
837 890:1.4E-16 
838 859:1.9E-27 
821 1386:1.6E-31 
820 1417:8.6E-18 
828 1169:2.2E-17 
830 1107:3.3E-28 
834 983:4.5E-56 
836 921:2.8E-147 
824 1293:2.5E-18 
823 1324:2.0E-12 
829 1138:1.2E-22 
817 1510:5.0E-22 
831 1076:9.2E-13 
815 1573:5.3E-20 
818 1480:7.0E-22 
821 1387:1.5E-31 
814 1604:8.5E-20 
825 1263:6.5E-24 
824 1294:2.0E-23 
829 1139:4.5E-20 
819 1449:7.6E-19 
823 1325:2.3E-12 
832 1046:7.1E-41 
835 953:9.7E-20 
828 1170:4.4E-16 
817 1511:5.6E-67 
833 1015:4.5E-20 
830 1108:6.4E-13 
822 1356:2.4E-22 
837 891:5.9E-16 
826 1232:3.3E-26 
824 1295:2.7E-32 
837 892:3.9E-17 
835 954:3.8E-23 
825 1264:5.4E-40 
833 1016:2.9E-15 
820 1419:4.3E-36 
838 861:1.1E-21 
815 1574:3.1E-20 
818 1481:3.6E-24 
816 1543:3.0E-30 
831 1078:4.1E-32 
814 1605:9.1E-16 
832 1047:5.5E-95 
829 1140:6.3E-43 
828 1171:8.2E-69 
836 923:8.0E-114 
826 1233:1.1E-17 
821 1388:3.8E-25 
822 1357:1.5E-24 
819 1450:7.6E-19 
837 893:4.3E-11 
814 1606:2.9E-28 
816 1544:3.3E-22 
817 1513:2.5E-21 
829 1141:6.8E-33 
818 1482:2.2E-12 
819 1451:7.6E-19 
836 924:2.0E-29 
832 1048:8.6E-28 
825 1265:3.8E-13 
838 862:3.1E-30 
824 1296:1.2E-16 
833 1017:2.5E-21 
822 1358:1.0E-23 
821 1389:3.0E-22 
835 955:0.0 
834 986:2.3E-15 
831 1079:2.4E-20 
826 1234:4.4E-28 
823 1327:1.8E-34 
827 1204:1.7E-14 
815 1576:7.3E-17 
814 1607:4.5E-35 
836 925:1.6E-16 
831 1080:4.2E-30 
824 1297:6.2E-16 
823 1328:2.5E-23 
819 1452:7.6E-19 
828 1173:1.2E-13 
825 1266:5.0E-29 
821 1390:7.8E-16 
822 1359:4.8E-28 
835 956:5.1E-15 
820 1421:6.0E-13 
838 863:1.5E-133 
817 1514:9.9E-43 
829 1142:4.7E-13 
826 1235:1.8E-25 
833 1018:8.5E-20 
837 894:1.9E-37 
832 1049:1.9E-39 
824 1298:9.8E-36 
817 1515:2.3E-26 
830 1112:3.0E-14 
814 1608:3.9E-79 
833 1019:1.5E-13 
838 864:3.2E-25 
819 1453:7.6E-19 
836 926:3.9E-41 
831 1081:3.3E-18 
821 1391:2.6E-27 
829 1143:2.9E-22 
834 988:1.5E-15 
837 895:5.1E-11 
832 1050:2.4E-25 
818 1484:1.1E-28 
826 1236:8.7E-18 
823 1329:7.6E-18 
835 957:1.9E-22 
828 1174:2.5E-13 
822 1360:8.7E-32 
816 1546:1.3E-27 
835 958:1.6E-16 
819 1454:7.6E-19 
823 1330:1.2E-37 
814 1609:1.3E-12 
829 1144:6.7E-23 
833 1020:2.7E-15 
832 1051:1.6E-33 
837 896:1.3E-28 
831 1082:1.5E-38 
817 1516:1.5E-12 
828 1175:1.1E-46 
816 1547:1.2E-26 
836 927:3.7E-27 
815 1578:1.5E-14 
826 1237:1.9E-24 
825 1268:4.2E-22 
821 1392:7.7E-34 
827 1206:9.9E-61 
838 865:3.8E-18 
820 1423:9.1E-11 
824 1299:1.1E-135 
819 1455:7.6E-19 
833 1021:4.8E-15 
825 1269:7.4E-28 
826 1238:2.3E-31 
814 1610:7.5E-19 
834 990:6.1E-11 
823 1331:6.8E-56 
815 1579:7.2E-11 
838 866:1.1E-19 
829 1145:1.7E-28 
837 897:3.1E-17 
836 928:9.1E-37 
832 1052:9.2E-19 
830 1114:2.0E-31 
821 1393:7.6E-19 
822 1362:2.0E-16 
818 1486:4.2E-17 
828 1176:3.5E-31 
831 1083:1.2E-50 
816 1548:1.0E-22 
835 959:1.8E-16 
820 1424:1.7E-35 
824 1300:2.0E-31 
817 1517:1.8E-26 
822 1363:6.1E-22 
814 1611:6.5E-13 
830 1115:5.7E-78 
826 1239:7.3E-13 
825 1270:7.6E-25 
836 929:1.2E-35 
817 1518:1.3E-15 
819 1456:7.6E-19 
833 1022:4.1E-20 
828 1177:1.1E-12 
818 1487:4.4E-18 
831 1084:7.9E-25 
816 1549:7.4E-13 
835 960:1.5E-19 
823 1332:1.6E-17 
832 1053:1.4E-12 
829 1146:4.2E-27 
821 1394:2.0E-20 
824 1301:3.4E-22 
827 1208:1.5E-15 
838 867:1.5E-30 
837 898:2.2E-39 
826 1240:9.7E-19 
823 1333:1.2E-56 
817 1519:6.1E-29 
815 1581:3.7E-20 
825 1271:5.6E-17 
833 1023:7.6E-12 
819 1457:7.6E-19 
837 899:5.6E-37 
816 1550:4.4E-13 
838 868:9.8E-27 
832 1054:2.6E-17 
831 1085:8.5E-23 
836 930:3.7E-172 
829 1147:7.9E-76 
835 961:9.2E-32 
828 1178:3.2E-37 
834 992:3.3E-12 
824 1302:1.2E-22 
816 1551:1.9E-19 
834 993:4.6E-15 
817 1520:7.8E-31 
836 931:5.5E-32 
828 1179:1.9E-43 
819 1458:1.1E-23 
823 1334:3.1E-13 
826 1241:4.0E-13 
830 1117:2.2E-32 
835 962:3.7E-13 
827 1210:1.4E-11 
821 1396:1.2E-20 
824 1303:1.3E-12 
829 1148:9.4E-19 
838 869:2.2E-17 
822 1365:1.4E-20 
833 1024:1.1E-23 
837 900:1.7E-42 
831 1086:3.0E-26 
825 1272:5.1E-19 
837 901:1.1E-16 
818 1490:6.7E-67 
823 1335:2.1E-25 
815 1583:1.6E-14 
835 963:1.4E-20 
838 870:4.4E-45 
826 1242:1.9E-19 
829 1149:3.2E-50 
836 932:8.0E-25 
830 1118:5.9E-11 
819 1459:4.7E-17 
833 1025:4.5E-17 
831 1087:7.4E-16 
832 1056:6.7E-15 
825 1273:5.6E-57 
821 1397:6.4E-53 
822 1367:6.0E-19 
814 1615:4.2E-18 
836 933:9.8E-74 
835 964:1.0E-18 
837 902:1.5E-15 
831 1088:3.2E-32 
817 1522:2.9E-53 
819 1460:6.6E-20 
821 1398:4.1E-34 
825 1274:4.7E-51 
832 1057:1.6E-23 
827 1212:1.8E-11 
834 995:1.8E-19 
826 1243:3.2E-19 
823 1336:3.8E-19 
820 1429:2.5E-31 
839 840:2.2E-32 
838 871:6.5E-28 
829 1150:1.0E-30 
818 1491:2.3E-27 
833 1026:1.3E-17 
831 1089:1.8E-20 
814 1616:2.1E-13 
816 1554:1.0E-31 
827 1213:4.7E-16 
825 1275:1.0E-22 
820 1430:8.7E-37 
823 1337:3.9E-12 
835 965:8.7E-13 
839 841:5.5E-20 
829 1151:1.1E-72 
833 1027:2.3E-14 
824 1306:2.7E-21 
826 1244:7.5E-19 
837 903:1.6E-11 
821 1399:3.3E-24 
836 934:2.6E-47 
834 996:5.9E-29 
819 1461:2.3E-19 
830 1120:8.9E-11 
838 872:9.5E-19 
817 1523:3.1E-25 
818 1492:6.7E-19 
826 1245:3.2E-20 
816 1555:2.0E-22 
814 1617:3.8E-18 
838 873:6.9E-25 
817 1524:5.2E-18 
831 1090:3.4E-42 
829 1152:2.7E-18 
830 1121:1.5E-15 
833 1028:6.5E-24 
835 966:8.0E-17 
825 1276:1.5E-28 
824 1307:2.4E-14 
837 904:1.1E-16 
839 842:1.1E-33 
818 1493:3.7E-43 
834 997:3.3E-22 
821 1400:1.5E-32 
832 1059:1.0E-11 
819 1462:5.0E-18 
820 1431:2.1E-11 
823 1338:2.3E-28 
836 935:1.1E-22 
825 1277:4.3E-69 
835 967:8.0E-13 
815 1587:7.6E-14 
814 1618:2.1E-14 
823 1339:1.9E-29 
820 1432:1.9E-27 
837 905:2.2E-44 
816 1556:1.6E-25 
829 1153:2.3E-30 
826 1246:1.1E-25 
839 843:2.4E-31 
830 1122:1.2E-60 
818 1494:3.7E-24 
817 1525:1.4E-20 
834 998:2.1E-18 
836 936:5.0E-66 
827 1215:1.7E-34 
833 1029:9.1E-15 
832 1060:5.7E-14 
838 874:7.0E-32 
819 1463:1.6E-18 
821 1401:1.9E-28 
829 1154:4.4E-18 
814 1619:8.8E-13 
817 1526:2.3E-42 
819 1464:7.8E-79 
820 1433:1.2E-28 
831 1092:6.2E-52 
823 1340:1.4E-56 
828 1185:2.4E-37 
832 1061:3.6E-15 
821 1402:1.8E-34 
835 968:7.0E-32 
825 1278:1.7E-16 
837 906:4.1E-13 
833 1030:7.1E-14 
838 875:3.6E-37 
834 999:6.4E-18 
839 844:1.3E-18 
815 1588:2.2E-16 
827 1216:4.4E-162 
836 937:1.2E-70 
826 1247:4.9E-24 
818 1495:1.0E-13 
822 1371:5.5E-11 
816 1558:2.3E-25 
815 1589:1.0E-18 
818 1496:3.0E-28 
817 1527:1.1E-53 
820 1434:4.0E-27 
826 1248:8.6E-25 
814 1620:1.1E-64 
838 876:1.2E-24 
836 938:8.5E-36 
827 1217:4.3E-14 
819 1465:1.8E-31 
834 1000:1.4E-28 
831 1093:1.5E-41 
821 1403:1.7E-40 
837 907:1.9E-45 
825 1279:1.7E-25 
833 1031:1.0E-23 
829 1155:1.7E-16 
830 1124:1.2E-14 
839 845:2.6E-27 
826 1249:1.4E-14 
817 1528:6.8E-23 
816 1559:3.9E-22 
814 1621:3.9E-21 
837 908:1.8E-15 
833 1032:2.4E-13 
835 970:2.2E-33 
818 1497:4.2E-13 
836 939:4.3E-27 
815 1590:2.6E-17 
821 1404:7.6E-18 
830 1125:9.7E-19 
820 1435:1.8E-29 
819 1466:4.9E-26 
825 1280:2.3E-26 
832 1063:2.8E-36 
823 1342:1.1E-19 
834 1001:9.3E-11 
838 877:6.7E-15 
831 1094:8.4E-26 
839 846:6.2E-25 
829 1156:8.7E-76 
830 1126:1.4E-23 
816 1560:9.5E-25 
817 1529:2.4E-19 
836 940:1.6E-19 
833 1033:2.8E-22 
839 847:1.0E-27 
814 1622:4.3E-21 
821 1405:7.0E-26 
829 1157:3.7E-19 
838 878:6.2E-16 
819 1467:5.1E-52 
837 909:6.8E-21 
818 1498:2.5E-26 
823 1343:5.7E-29 
826 1250:1.4E-18 
831 1095:2.6E-21 
815 1591:5.2E-14 
827 1219:4.2E-18 
835 971:8.9E-19 
833 1034:1.2E-19 
835 972:2.6E-22 
816 1561:1.7E-16 
828 1189:3.9E-79 
822 1375:2.7E-13 
815 1592:3.7E-14 
827 1220:1.6E-61 
821 1406:1.9E-18 
829 1158:6.6E-12 
825 1282:2.2E-17 
823 1344:1.8E-56 
824 1313:1.0E-14 
817 1530:1.6E-35 
826 1251:4.8E-11 
820 1437:4.4E-32 
839 848:1.3E-18 
831 1096:1.6E-39 
818 1499:5.3E-11 
834 1003:5.2E-14 
819 1468:1.5E-17 
832 1065:5.3E-17 
836 941:3.1E-19 
837 910:9.9E-22 
832 1066:3.9E-22 
816 1562:9.8E-24 
826 1252:4.4E-13 
831 1097:6.8E-24 
837 911:1.1E-42 
839 849:8.4E-12 
834 1004:2.7E-21 
835 973:1.8E-40 
828 1190:2.2E-13 
833 1035:4.2E-28 
817 1531:2.2E-36 
824 1314:2.4E-13 
821 1407:1.1E-74 
830 1128:3.6E-33 
818 1500:9.7E-26 
836 942:7.5E-26 
823 1345:3.3E-13 
838 880:1.6E-28 
825 1283:5.3E-19 
829 1159:4.1E-28 
839 850:1.1E-32 
814 1625:2.3E-22 
823 1346:1.8E-33 
819 1470:2.3E-68 
829 1160:3.9E-31 
820 1439:3.1E-33 
838 881:7.6E-29 
833 1036:3.7E-27 
836 943:2.2E-69 
837 912:2.4E-59 
834 1005:2.1E-20 
832 1067:2.6E-18 
826 1253:1.2E-21 
835 974:4.5E-15 
831 1098:1.1E-34 
821 1408:5.0E-30 
825 1284:2.2E-30 
818 1501:2.8E-18 
826 1254:8.0E-20 
817 1533:1.9E-24 
816 1564:1.5E-25 
825 1285:6.3E-18 
834 1006:4.9E-14 
836 944:2.0E-82 
823 1347:3.8E-56 
837 913:6.4E-24 
819 1471:8.7E-49 
828 1192:9.4E-23 
838 882:4.0E-18 
822 1378:1.3E-20 
833 1037:4.7E-20 
827 1223:2.0E-37 
820 1440:4.6E-11 
818 1502:6.7E-15 
835 975:3.8E-26 
829 1161:3.3E-17 
831 1099:6.8E-44 
839 851:5.4E-31 
821 1409:5.5E-26 
833 1038:6.5E-17 
816 1565:1.3E-21 
825 1286:1.7E-33 
830 1131:6.1E-23 
828 1193:1.4E-19 
819 1472:3.7E-22 
822 1379:5.1E-18 
837 914:4.1E-40 
817 1534:1.3E-11 
820 1441:1.7E-14 
835 976:2.1E-22 
818 1503:2.4E-18 
839 852:4.4E-36 
829 1162:9.3E-20 
826 1255:1.0E-11 
827 1224:1.6E-12 
821 1410:1.7E-37 
836 945:6.9E-33 
823 1348:4.6E-53 
831 1100:5.0E-19 
816 1566:2.2E-24 
815 1597:2.1E-14 
836 946:6.5E-25 
823 1349:1.7E-29 
821 1411:5.9E-30 
837 915:1.5E-40 
838 884:2.7E-26 
819 1473:4.4E-22 
829 1163:1.2E-38 
839 853:1.0E-17 
835 977:1.2E-20 
828 1194:1.6E-16 
827 1225:1.9E-12 
825 1287:2.1E-27 
817 1535:2.7E-46 
822 1380:3.4E-17 
831 1101:6.5E-31 
818 1504:1.4E-70 
830 1132:3.4E-60 
833 1039:1.3E-16 
819 1474:6.3E-20 
815 1598:1.9E-13 
839 854:2.0E-41 
822 1381:8.9E-26 
831 1102:5.3E-23 
824 1319:7.3E-11 
817 1536:8.1E-17 
834 1009:8.5E-15 
823 1350:1.8E-45 
816 1567:2.9E-13 
827 1226:3.3E-12 
818 1505:3.5E-27 
833 1040:7.6E-16 
820 1443:1.4E-29 
814 1629:2.5E-26 
838 885:4.6E-23 
829 1164:1.7E-17 
825 1288:1.9E-27 
836 947:8.9E-23 
832 1071:8.2E-12 
821 1412:2.3E-25 
830 1133:7.5E-13 
831 1103:3.8E-34 
814 1630:8.3E-22 
816 1568:4.0E-13 
822 1382:2.3E-19 
817 1537:5.0E-27 
824 1320:7.3E-11 
834 1010:8.4E-29 
823 1351:6.2E-51 
825 1289:1.6E-27 
818 1506:1.9E-21 
833 1041:4.4E-18 
826 1258:2.2E-24 
828 1196:4.9E-23 
821 1413:9.6E-32 
832 1072:1.9E-33 
827 1227:9.5E-37 
829 1165:6.9E-22 
836 948:1.0E-37 
839 855:5.0E-19 
837 917:1.2E-37 
835 979:2.7E-28 
820 1444:8.2E-21 
819 1475:1.3E-20 
831 1104:8.3E-31 
815 1600:3.6E-17 
817 1538:2.0E-24 
814 1631:3.5E-23 
828 1197:1.1E-18 
836 949:4.5E-33 
820 1445:4.3E-38 
818 1507:2.8E-38 
821 1414:2.9E-30 
829 1166:4.4E-20 
825 1290:1.2E-11 
833 1042:2.5E-20 
838 887:1.9E-123 
835 980:5.2E-16 
823 1352:1.1E-18 
819 1476:1.3E-20 
839 856:5.7E-20 
824 1321:4.7E-19 
816 1569:9.5E-23 
837 918:1.7E-34 
834 1011:8.8E-15 
830 1135:1.4E-16 
817 1539:3.8E-27 
819 1477:1.3E-18 
815 1601:3.3E-29 
839 857:1.5E-42 
818 1508:6.2E-16 
825 1291:1.1E-39 
820 1446:1.8E-28 
826 1260:3.4E-28 
814 1632:7.7E-28 
832 1074:4.4E-43 
824 1322:4.8E-19 
828 1198:2.0E-14 
821 1415:1.1E-33 
830 1136:3.2E-33 
827 1229:6.7E-14 
835 981:2.6E-23 
833 1043:1.8E-22 
831 1105:1.2E-22 
829 1167:1.3E-30 
836 950:7.4E-37 
823 1353:3.6E-50 
816 1570:3.6E-14 
820 1447:3.6E-40 
836 951:1.2E-47 
815 1602:4.8E-17 
819 1478:2.4E-16 
816 1571:1.7E-26 
837 920:2.8E-36 
835 982:2.2E-15 
831 1106:9.3E-44 
838 889:2.7E-36 
823 1354:4.9E-52 
822 1385:2.6E-31 
839 858:2.5E-33 
821 1416:2.0E-19 
828 1199:1.5E-16 
826 1261:1.8E-15 
818 1509:4.4E-21 
817 1540:3.1E-16 
834 1013:6.4E-20 
825 1292:4.5E-12 
824 1323:4.8E-19 
829 1169:4.9E-25 
825 1293:1.5E-24 
819 1479:1.5E-13 
817 1541:6.1E-20 
822 1386:1.6E-19 
835 983:1.9E-22 
834 1014:3.3E-11 
828 1200:1.8E-20 
836 952:6.3E-37 
838 890:8.4E-21 
814 1634:3.6E-16 
816 1572:3.6E-15 
820 1448:3.5E-29 
823 1355:3.2E-19 
827 1231:7.9E-29 
833 1045:4.0E-22 
831 1107:1.3E-16 
815 1603:3.4E-22 
839 859:1.6E-40 
830 1138:3.1E-27 
821 1417:8.1E-26 
837 921:4.3E-35 
826 1263:6.9E-25 
814 1635:1.2E-21 
815 1604:2.2E-19 
836 953:5.5E-23 
838 891:2.9E-20 
818 1511:6.6E-22 
831 1108:2.1E-19 
822 1387:1.4E-23 
816 1573:6.4E-29 
820 1449:3.5E-29 
830 1139:6.3E-19 
833 1046:8.6E-19 
827 1232:8.9E-19 
825 1294:1.7E-20 
819 1480:4.3E-23 
834 1015:6.1E-11 
829 1170:1.4E-29 
823 1356:1.4E-55 
837 922:2.2E-16 
834 1016:9.4E-18 
815 1605:8.5E-36 
820 1450:3.5E-29 
821 1419:2.5E-30 
822 1388:1.5E-22 
819 1481:4.1E-21 
833 1047:1.5E-13 
816 1574:1.8E-20 
835 985:3.1E-19 
832 1078:3.4E-14 
838 892:2.6E-12 
830 1140:2.2E-13 
831 1109:5.8E-20 
836 954:9.3E-26 
826 1264:4.5E-11 
818 1512:3.8E-20 
837 923:2.4E-37 
823 1357:2.9E-45 
825 1295:5.6E-27 
817 1543:8.7E-40 
839 861:1.4E-40 
831 1110:1.3E-20 
817 1544:6.4E-27 
816 1575:1.6E-13 
834 1017:5.7E-23 
824 1327:5.0E-28 
822 1389:2.0E-19 
827 1234:8.6E-15 
820 1451:3.5E-29 
815 1606:1.4E-17 
818 1513:7.7E-20 
819 1482:9.0E-17 
833 1048:9.0E-14 
829 1172:3.2E-46 
835 986:5.0E-24 
839 862:3.1E-31 
826 1265:2.7E-16 
823 1358:2.1E-33 
837 924:4.3E-27 
836 955:1.2E-22 
830 1141:1.8E-13 
821 1420:1.1E-26 
821 1421:3.4E-16 
834 1018:4.5E-14 
818 1514:2.0E-18 
824 1328:1.6E-21 
819 1483:5.4E-11 
815 1607:8.8E-18 
828 1204:5.2E-15 
835 987:1.6E-16 
820 1452:3.5E-29 
838 894:5.9E-32 
839 863:8.0E-30 
816 1576:2.4E-21 
827 1235:3.1E-15 
832 1080:1.5E-31 
823 1359:2.6E-13 
831 1111:1.9E-21 
826 1266:3.9E-25 
833 1049:5.5E-13 
830 1142:1.1E-32 
837 925:1.2E-27 
836 956:1.1E-12 
839 864:7.4E-40 
816 1577:5.8E-25 
831 1112:2.4E-32 
819 1484:9.1E-24 
833 1050:3.1E-26 
836 957:5.2E-15 
822 1391:3.0E-22 
830 1143:9.3E-13 
838 895:3.1E-15 
818 1515:6.5E-15 
821 1422:3.9E-25 
823 1360:1.0E-16 
820 1453:3.5E-29 
826 1267:2.2E-17 
825 1298:4.2E-20 
817 1546:2.1E-26 
835 988:4.4E-23 
824 1329:2.1E-19 
832 1081:1.3E-90 
828 1205:2.1E-15 
837 926:5.9E-25 
829 1174:3.4E-24 
825 1299:4.3E-21 
834 1020:3.2E-20 
820 1454:3.5E-29 
817 1547:5.5E-32 
833 1051:2.2E-24 
821 1423:9.3E-24 
836 958:4.3E-27 
818 1516:8.3E-17 
824 1330:1.2E-17 
829 1175:3.7E-28 
839 865:9.2E-25 
819 1485:3.4E-19 
826 1268:1.1E-44 
823 1361:6.1E-22 
822 1392:5.0E-28 
838 896:2.5E-14 
835 989:1.8E-16 
828 1206:7.3E-63 
816 1578:3.9E-19 
837 927:2.1E-37 
832 1082:6.5E-23 
830 1144:2.9E-13 
831 1113:2.3E-24 
822 1393:1.0E-14 
819 1486:2.8E-21 
816 1579:2.6E-12 
833 1052:2.2E-12 
829 1176:9.4E-17 
820 1455:3.5E-29 
824 1331:2.2E-22 
839 866:7.0E-40 
837 928:2.3E-16 
818 1517:3.6E-18 
836 959:5.3E-28 
830 1145:3.7E-12 
835 990:2.4E-14 
826 1269:4.6E-23 
831 1114:6.0E-20 
817 1548:1.2E-14 
832 1083:6.2E-13 
825 1300:9.7E-22 
838 897:2.6E-14 
834 1021:2.3E-12 
821 1424:4.7E-33 
823 1362:7.3E-53 
834 1022:1.6E-17 
826 1270:1.7E-31 
817 1549:8.2E-24 
836 960:1.5E-48 
838 898:1.1E-32 
833 1053:1.1E-21 
820 1456:3.5E-29 
839 867:5.7E-86 
828 1208:5.6E-19 
830 1146:1.2E-37 
829 1177:3.5E-35 
831 1115:4.4E-15 
824 1332:8.6E-18 
837 929:1.2E-17 
819 1487:2.7E-21 
815 1611:1.1E-14 
816 1580:8.7E-15 
827 1239:1.1E-13 
825 1301:1.7E-62 
818 1518:8.2E-27 
823 1363:1.3E-39 
815 1612:4.7E-13 
839 868:7.7E-37 
820 1457:3.5E-29 
817 1550:3.5E-24 
831 1116:4.5E-23 
829 1178:1.0E-16 
830 1147:4.0E-16 
823 1364:1.1E-25 
837 930:4.9E-35 
828 1209:2.5E-17 
826 1271:1.4E-24 
834 1023:7.7E-14 
818 1519:8.2E-16 
833 1054:6.6E-20 
816 1581:1.1E-24 
824 1333:7.1E-16 
836 961:7.1E-32 
838 899:6.2E-27 
835 992:4.4E-17 
832 1086:3.5E-76 
837 931:1.5E-23 
822 1396:5.0E-18 
816 1582:7.0E-20 
820 1458:1.7E-35 
817 1551:2.9E-25 
818 1520:1.3E-20 
833 1055:3.0E-15 
830 1148:5.4E-34 
815 1613:7.6E-19 
838 900:6.1E-33 
824 1334:2.7E-11 
831 1117:9.6E-22 
826 1272:7.3E-12 
834 1024:4.8E-17 
839 869:9.9E-33 
836 962:1.9E-13 
828 1210:1.5E-13 
835 993:6.5E-15 
829 1179:2.7E-19 
835 994:1.1E-23 
819 1490:9.7E-73 
815 1614:5.4E-14 
818 1521:9.1E-67 
834 1025:7.9E-13 
825 1304:5.1E-26 
830 1149:1.8E-11 
828 1211:1.2E-14 
824 1335:1.4E-11 
836 963:2.4E-20 
820 1459:6.4E-38 
837 932:8.4E-24 
839 870:2.1E-42 
832 1087:1.7E-27 
833 1056:1.3E-30 
831 1118:1.9E-20 
822 1397:7.1E-15 
815 1615:4.5E-11 
819 1491:5.6E-27 
816 1584:2.1E-14 
823 1367:1.0E-17 
821 1429:1.8E-34 
828 1212:2.5E-14 
825 1305:5.1E-26 
831 1119:1.9E-28 
834 1026:1.1E-17 
820 1460:1.0E-29 
839 871:1.2E-49 
830 1150:2.4E-12 
836 964:5.2E-18 
818 1522:3.1E-22 
835 995:3.6E-20 
837 933:1.4E-30 
829 1181:1.4E-35 
827 1243:8.5E-11 
832 1088:1.1E-25 
838 902:2.9E-17 
833 1057:8.4E-19 
830 1151:1.7E-15 
839 872:6.2E-30 
815 1616:2.8E-15 
817 1554:4.4E-26 
822 1399:1.1E-15 
829 1182:1.0E-15 
820 1461:1.9E-20 
834 1027:7.9E-15 
823 1368:2.7E-14 
816 1585:1.1E-16 
837 934:2.7E-26 
825 1306:2.4E-18 
827 1244:4.5E-16 
826 1275:5.4E-28 
821 1430:6.0E-32 
833 1058:5.0E-21 
828 1213:4.0E-16 
835 996:1.9E-30 
836 965:2.2E-18 
831 1120:2.2E-33 
818 1523:1.7E-19 
819 1492:2.7E-19 
830 1152:2.1E-29 
819 1493:2.8E-58 
817 1555:6.2E-30 
815 1617:2.9E-23 
821 1431:3.0E-25 
833 1059:9.0E-18 
831 1121:1.6E-18 
820 1462:1.1E-28 
823 1369:2.0E-16 
818 1524:1.8E-24 
825 1307:2.2E-18 
832 1090:6.5E-16 
824 1338:1.5E-17 
840 842:1.3E-39 
827 1245:3.2E-12 
836 966:2.1E-19 
839 873:2.1E-42 
835 997:1.6E-11 
829 1184:8.2E-48 
817 1556:2.4E-43 
815 1618:2.1E-22 
827 1246:1.4E-17 
833 1060:3.7E-26 
838 905:1.6E-162 
819 1494:6.8E-19 
818 1525:1.2E-13 
837 936:4.3E-35 
824 1339:3.1E-17 
834 1029:4.2E-17 
816 1587:1.8E-11 
826 1277:1.8E-16 
828 1215:1.8E-54 
836 967:1.3E-29 
840 843:6.8E-30 
832 1091:6.9E-25 
831 1122:4.2E-24 
839 874:6.1E-162 
821 1432:1.8E-35 
820 1463:1.7E-34 
825 1308:1.8E-12 
830 1153:6.9E-13 
822 1401:6.5E-23 
835 998:2.9E-27 
823 1371:9.5E-12 
827 1247:1.4E-16 
820 1464:1.2E-11 
830 1154:1.2E-29 
816 1588:3.8E-18 
825 1309:1.8E-12 
831 1123:1.5E-19 
829 1185:5.0E-13 
822 1402:6.8E-15 
837 937:1.2E-32 
828 1216:2.4E-70 
819 1495:6.3E-15 
832 1092:9.7E-22 
839 875:8.2E-20 
835 999:1.2E-15 
836 968:1.4E-31 
818 1526:2.6E-21 
821 1433:2.3E-38 
833 1061:5.0E-24 
824 1340:6.1E-16 
826 1278:1.1E-13 
815 1620:4.4E-15 
834 1031:2.2E-30 
818 1527:1.5E-28 
824 1341:1.6E-15 
836 969:2.4E-41 
837 938:2.8E-23 
819 1496:7.7E-26 
840 845:1.8E-13 
828 1217:1.1E-15 
838 907:7.3E-28 
832 1093:2.9E-15 
826 1279:1.8E-22 
822 1403:4.3E-14 
829 1186:1.1E-30 
839 876:1.1E-22 
833 1062:2.9E-22 
816 1589:7.7E-19 
821 1434:1.6E-25 
827 1248:1.2E-13 
817 1558:1.6E-33 
831 1124:3.6E-32 
835 1000:7.8E-21 
820 1465:1.6E-39 
825 1310:2.5E-12 
827 1249:5.7E-34 
815 1621:1.2E-11 
824 1342:4.0E-24 
816 1590:3.7E-21 
828 1218:5.8E-12 
835 1001:1.0E-12 
819 1497:2.8E-13 
838 908:4.1E-22 
817 1559:4.8E-24 
825 1311:1.2E-12 
818 1528:2.5E-17 
829 1187:1.2E-28 
837 939:1.6E-13 
823 1373:1.2E-25 
833 1063:9.7E-19 
831 1125:7.0E-16 
826 1280:2.0E-27 
832 1094:6.5E-31 
840 846:1.5E-16 
820 1466:2.6E-44 
836 970:2.3E-25 
830 1156:1.3E-16 
821 1435:7.0E-27 
831 1126:1.3E-46 
819 1498:2.2E-21 
815 1622:2.5E-22 
820 1467:2.5E-14 
836 971:4.9E-20 
825 1312:1.8E-13 
824 1343:3.6E-17 
840 847:6.7E-14 
823 1374:2.4E-30 
818 1529:8.3E-20 
837 940:5.2E-22 
822 1405:1.1E-33 
827 1250:1.1E-20 
839 878:1.6E-25 
816 1591:2.2E-11 
828 1219:2.0E-18 
829 1188:2.6E-36 
833 1064:1.6E-16 
832 1095:2.2E-12 
838 909:7.2E-20 
817 1560:8.6E-28 
830 1157:5.8E-21 
840 848:7.3E-14 
817 1561:2.2E-22 
831 1127:6.0E-15 
819 1499:5.4E-15 
816 1592:6.8E-23 
825 1313:1.2E-14 
830 1158:5.1E-15 
833 1065:2.4E-14 
824 1344:7.9E-16 
836 972:2.5E-18 
835 1003:7.3E-18 
823 1375:1.1E-29 
828 1220:1.1E-66 
821 1437:9.1E-90 
818 1530:2.3E-24 
822 1406:2.3E-44 
826 1282:1.5E-20 
838 910:2.1E-11 
832 1096:5.7E-14 
820 1468:8.0E-32 
829 1189:8.9E-19 
817 1562:1.7E-31 
815 1624:3.0E-15 
825 1314:9.0E-15 
821 1438:1.1E-28 
836 973:1.3E-38 
822 1407:2.0E-15 
824 1345:3.3E-11 
818 1531:2.9E-24 
838 911:1.8E-29 
827 1252:7.4E-14 
829 1190:3.5E-40 
831 1128:1.1E-18 
832 1097:7.5E-54 
834 1035:7.2E-24 
835 1004:1.1E-27 
826 1283:9.1E-26 
830 1159:3.6E-12 
837 942:2.0E-23 
839 880:9.3E-167 
820 1469:7.9E-35 
819 1500:1.2E-20 
825 1315:1.7E-14 
818 1532:3.3E-29 
840 850:1.2E-14 
824 1346:6.1E-21 
833 1067:5.8E-16 
837 943:4.0E-25 
819 1501:1.6E-14 
821 1439:2.6E-31 
838 912:3.0E-128 
829 1191:2.5E-15 
820 1470:3.1E-19 
815 1625:2.2E-22 
834 1036:9.8E-26 
828 1222:2.1E-12 
832 1098:7.4E-16 
817 1563:3.1E-15 
835 1005:1.0E-14 
836 974:2.2E-21 
826 1284:3.9E-23 
839 881:1.1E-42 
831 1129:4.1E-26 
822 1408:1.1E-18 
820 1471:1.6E-11 
831 1130:5.7E-35 
815 1626:9.7E-32 
825 1316:1.7E-14 
818 1533:2.6E-15 
828 1223:4.1E-50 
834 1037:9.4E-16 
830 1161:7.1E-31 
835 1006:4.9E-16 
826 1285:1.0E-51 
839 882:5.5E-22 
829 1192:3.4E-25 
817 1564:4.5E-25 
836 975:5.1E-25 
840 851:5.9E-14 
823 1378:1.4E-37 
838 913:4.5E-12 
832 1099:3.5E-15 
816 1595:1.6E-17 
833 1068:1.4E-16 
837 944:3.9E-31 
824 1347:8.5E-23 
822 1409:3.2E-22 
827 1254:9.7E-18 
819 1502:2.6E-20 
829 1193:9.1E-20 
815 1627:6.7E-30 
828 1224:2.0E-16 
817 1565:5.0E-33 
831 1131:2.4E-29 
825 1317:1.6E-15 
818 1534:6.3E-69 
819 1503:9.6E-27 
835 1007:3.6E-12 
836 976:2.0E-21 
824 1348:4.6E-29 
839 883:4.6E-24 
821 1441:1.8E-24 
830 1162:8.3E-34 
823 1379:8.9E-33 
816 1596:3.9E-13 
837 945:3.1E-141 
834 1038:1.5E-17 
838 914:8.5E-30 
820 1472:2.9E-37 
840 852:2.0E-23 
832 1100:7.9E-59 
815 1628:5.7E-23 
817 1566:2.7E-46 
838 915:1.5E-29 
822 1411:1.2E-18 
839 884:3.4E-41 
828 1225:1.7E-19 
830 1163:2.0E-13 
823 1380:3.0E-23 
825 1318:1.6E-15 
824 1349:6.9E-17 
818 1535:8.4E-25 
826 1287:7.4E-11 
832 1101:5.0E-15 
819 1504:1.1E-71 
834 1039:9.4E-18 
835 1008:1.1E-15 
820 1473:1.7E-37 
837 946:1.1E-26 
833 1070:3.7E-22 
827 1256:2.5E-59 
829 1194:7.9E-128 
831 1132:9.6E-26 
836 977:1.3E-28 
819 1505:1.6E-30 
818 1536:4.8E-13 
816 1598:1.1E-13 
830 1164:1.4E-30 
823 1381:3.1E-12 
839 885:1.3E-49 
829 1195:5.8E-41 
822 1412:1.2E-22 
817 1567:1.7E-13 
826 1288:4.9E-22 
828 1226:2.2E-11 
824 1350:1.3E-19 
820 1474:9.5E-15 
834 1040:1.2E-12 
831 1133:2.4E-39 
825 1319:4.5E-14 
821 1443:1.8E-31 
833 1071:2.7E-26 
840 854:3.4E-25 
837 947:2.2E-44 
836 978:6.6E-29 
837 948:5.9E-24 
815 1630:6.0E-11 
816 1599:4.7E-17 
820 1475:1.2E-18 
828 1227:6.2E-47 
823 1382:7.9E-21 
818 1537:1.8E-19 
835 1010:3.3E-24 
832 1103:6.4E-18 
822 1413:8.6E-17 
833 1072:1.9E-23 
836 979:1.1E-36 
831 1134:5.3E-16 
824 1351:2.3E-23 
826 1289:2.1E-23 
817 1568:1.9E-21 
821 1444:4.7E-17 
825 1320:4.5E-14 
829 1196:1.2E-24 
834 1041:2.0E-18 
819 1506:1.4E-31 
838 917:2.1E-31 
827 1258:2.8E-16 
839 886:1.1E-20 
837 949:1.1E-22 
829 1197:1.1E-135 
817 1569:5.6E-27 
818 1538:1.3E-15 
826 1290:5.9E-13 
836 980:9.1E-67 
816 1600:1.4E-22 
824 1352:5.6E-17 
820 1476:1.2E-18 
834 1042:6.2E-20 
821 1445:1.5E-37 
838 918:7.5E-19 
830 1166:5.4E-32 
839 887:3.1E-29 
819 1507:1.0E-39 
835 1011:4.7E-35 
825 1321:1.2E-26 
833 1073:1.6E-19 
831 1135:8.9E-49 
827 1260:1.2E-15 
819 1508:1.6E-14 
820 1477:7.3E-74 
837 950:1.3E-20 
835 1012:1.2E-18 
822 1415:2.8E-13 
817 1570:2.0E-23 
815 1632:1.5E-12 
839 888:1.0E-10 
821 1446:2.0E-29 
825 1322:8.2E-27 
828 1229:1.3E-14 
836 981:8.2E-144 
829 1198:4.0E-24 
818 1539:6.1E-21 
831 1136:7.2E-19 
840 857:1.5E-36 
816 1601:5.1E-24 
824 1353:4.3E-19 
833 1074:1.4E-14 
830 1167:1.5E-12 
818 1540:2.8E-25 
816 1602:5.7E-26 
815 1633:1.3E-23 
824 1354:4.7E-19 
822 1416:7.6E-27 
817 1571:2.4E-78 
825 1323:8.2E-27 
829 1199:2.6E-79 
838 920:1.9E-27 
827 1261:2.5E-36 
821 1447:5.3E-27 
819 1509:5.6E-20 
820 1478:5.1E-17 
840 858:1.5E-40 
835 1013:9.5E-20 
837 951:7.5E-21 
839 889:5.1E-42 
833 1075:3.3E-19 
823 1385:1.9E-16 
836 982:1.6E-13 
832 1106:1.0E-22 
825 1324:1.2E-25 
816 1603:8.9E-31 
838 921:9.3E-30 
839 890:3.5E-19 
823 1386:2.3E-34 
817 1572:1.6E-31 
835 1014:4.5E-20 
830 1169:1.9E-12 
837 952:3.4E-17 
831 1138:4.1E-22 
833 1076:1.3E-15 
840 859:3.9E-39 
824 1355:3.4E-14 
819 1510:6.9E-14 
820 1479:9.3E-16 
834 1045:9.0E-22 
829 1200:3.3E-20 
821 1448:4.2E-31 
828 1231:1.7E-28 
826 1293:2.5E-14 
836 983:5.0E-30 
822 1417:3.5E-31 
819 1511:8.8E-21 
821 1449:4.2E-31 
820 1480:4.4E-32 
816 1604:1.9E-30 
839 891:8.1E-31 
837 953:8.4E-24 
823 1387:3.1E-50 
833 1077:2.7E-16 
836 984:4.9E-42 
817 1573:5.0E-32 
831 1139:1.2E-37 
825 1325:1.2E-25 
834 1046:1.4E-17 
838 922:1.7E-13 
824 1356:9.8E-19 
826 1294:3.1E-53 
835 1015:2.8E-14 
832 1108:2.5E-43 
828 1232:7.1E-20 
827 1263:2.0E-14 
818 1543:1.1E-23 
816 1605:1.0E-33 
840 861:3.3E-37 
824 1357:2.8E-20 
838 923:3.9E-26 
839 892:2.0E-18 
821 1450:4.2E-31 
827 1264:2.2E-44 
837 954:1.9E-23 
826 1295:5.7E-22 
822 1419:1.0E-13 
823 1388:8.0E-22 
835 1016:5.7E-13 
817 1574:3.1E-40 
836 985:7.0E-26 
831 1140:7.3E-16 
825 1326:8.0E-32 
820 1481:3.4E-31 
830 1171:2.8E-32 
819 1512:1.0E-23 
823 1389:3.2E-30 
816 1606:6.0E-16 
817 1575:1.8E-14 
819 1513:8.4E-18 
831 1141:2.0E-39 
824 1358:1.2E-20 
833 1079:3.5E-20 
837 955:7.3E-26 
820 1482:5.7E-14 
818 1544:2.4E-19 
836 986:6.1E-29 
834 1048:2.7E-11 
825 1327:3.6E-26 
821 1451:4.2E-31 
828 1234:2.1E-14 
829 1203:4.6E-36 
822 1420:4.0E-17 
839 893:1.6E-12 
840 862:9.4E-19 
832 1110:2.9E-36 
838 924:2.9E-24 
835 1017:3.2E-19 
836 987:1.5E-11 
833 1080:3.6E-24 
826 1297:2.4E-14 
816 1607:1.6E-15 
837 956:2.0E-36 
823 1390:5.8E-16 
838 925:4.8E-26 
827 1266:4.4E-12 
839 894:2.3E-34 
825 1328:2.6E-16 
817 1576:1.7E-30 
821 1452:4.2E-31 
832 1111:1.9E-35 
829 1204:1.8E-72 
831 1142:1.5E-13 
819 1514:5.1E-15 
840 863:8.9E-20 
830 1173:1.2E-12 
820 1483:2.1E-12 
835 1018:7.8E-13 
820 1484:9.9E-35 
840 864:3.1E-11 
817 1577:3.2E-23 
826 1298:2.4E-16 
839 895:3.1E-20 
837 957:1.2E-11 
836 988:5.8E-18 
818 1546:2.0E-28 
819 1515:9.9E-18 
829 1205:1.1E-38 
834 1050:2.8E-23 
823 1391:3.4E-49 
831 1143:3.5E-29 
824 1360:3.0E-14 
835 1019:8.7E-18 
825 1329:1.6E-72 
838 926:6.3E-26 
821 1453:4.2E-31 
822 1422:5.8E-41 
833 1081:3.7E-15 
817 1578:5.1E-27 
816 1609:2.1E-12 
840 865:2.8E-12 
823 1392:5.0E-49 
828 1237:3.7E-13 
818 1547:5.9E-24 
833 1082:1.9E-15 
834 1051:1.8E-25 
839 896:2.2E-16 
826 1299:2.9E-21 
838 927:2.1E-35 
829 1206:1.4E-26 
835 1020:1.4E-17 
824 1361:7.8E-23 
836 989:5.5E-24 
825 1330:1.2E-26 
822 1423:7.3E-39 
821 1454:4.2E-31 
830 1175:3.6E-37 
837 958:8.2E-35 
819 1516:5.2E-21 
832 1113:2.9E-13 
831 1144:1.3E-31 
822 1424:3.1E-20 
836 990:8.4E-22 
817 1579:6.7E-24 
824 1362:6.8E-29 
839 897:1.5E-22 
826 1300:1.3E-22 
831 1145:1.5E-54 
833 1083:1.7E-21 
821 1455:4.2E-31 
829 1207:2.3E-43 
823 1393:1.8E-21 
819 1517:9.0E-14 
818 1548:7.8E-67 
835 1021:7.9E-18 
830 1176:2.8E-29 
837 959:3.1E-34 
832 1114:7.9E-11 
827 1269:1.9E-15 
820 1486:3.2E-20 
825 1331:1.5E-23 
834 1052:6.3E-19 
838 928:7.1E-17 
840 866:5.7E-37 
840 867:2.9E-31 
835 1022:1.9E-19 
818 1549:1.4E-13 
816 1611:4.5E-20 
838 929:3.0E-20 
824 1363:6.4E-19 
833 1084:2.2E-22 
817 1580:4.4E-15 
834 1053:1.6E-17 
819 1518:1.5E-21 
836 991:7.2E-48 
820 1487:2.4E-20 
823 1394:1.8E-21 
826 1301:7.8E-12 
821 1456:4.2E-31 
839 898:5.3E-140 
828 1239:6.4E-16 
837 960:7.3E-19 
829 1208:0.0 
831 1146:4.1E-23 
825 1332:2.2E-21 
821 1457:4.2E-31 
836 992:8.1E-85 
833 1085:5.7E-23 
817 1581:1.2E-46 
835 1023:1.1E-13 
816 1612:3.6E-22 
819 1519:8.4E-21 
837 961:4.8E-48 
840 868:2.3E-20 
838 930:1.3E-25 
831 1147:1.8E-30 
818 1550:9.7E-16 
826 1302:4.3E-13 
825 1333:2.2E-32 
839 899:5.1E-34 
829 1209:8.2E-31 
832 1116:9.2E-28 
834 1054:1.1E-15 
830 1178:8.7E-29 
821 1458:9.3E-43 
817 1582:1.3E-13 
824 1365:2.5E-14 
840 869:4.2E-119 
823 1396:2.1E-31 
836 993:1.8E-30 
835 1024:3.1E-33 
816 1613:2.2E-26 
834 1055:2.2E-12 
826 1303:5.6E-13 
819 1520:5.4E-25 
833 1086:5.0E-21 
831 1148:1.2E-18 
839 900:1.6E-34 
830 1179:1.9E-32 
825 1334:2.3E-16 
818 1551:5.3E-20 
838 931:3.9E-17 
829 1210:7.0E-76 
831 1149:2.6E-31 
817 1583:9.4E-11 
833 1087:5.7E-15 
827 1273:5.7E-35 
832 1118:3.7E-36 
821 1459:2.2E-28 
816 1614:3.4E-14 
837 963:2.7E-17 
835 1025:8.5E-12 
839 901:1.6E-16 
823 1397:1.7E-31 
820 1490:5.3E-18 
819 1521:2.6E-67 
834 1056:3.2E-17 
840 870:2.7E-16 
836 994:4.7E-14 
838 932:8.0E-15 
818 1552:1.2E-13 
829 1211:3.2E-29 
825 1335:2.6E-18 
828 1242:1.9E-11 
829 1212:2.1E-44 
816 1615:4.9E-20 
837 964:1.8E-13 
819 1522:7.2E-20 
827 1274:1.4E-30 
825 1336:3.6E-16 
832 1119:1.5E-21 
817 1584:8.3E-21 
836 995:3.0E-28 
821 1460:5.7E-31 
828 1243:2.1E-19 
823 1398:2.2E-43 
839 902:6.1E-11 
840 871:1.0E-34 
833 1088:1.2E-25 
831 1150:4.6E-15 
838 933:1.0E-24 
820 1491:5.3E-35 
822 1429:3.0E-17 
817 1585:1.3E-17 
829 1213:1.1E-17 
823 1399:2.8E-34 
821 1461:4.8E-19 
816 1616:2.9E-17 
830 1182:1.1E-13 
826 1306:1.1E-13 
840 872:2.0E-62 
838 934:2.0E-27 
831 1151:2.8E-32 
828 1244:2.5E-14 
820 1492:2.5E-23 
832 1120:3.4E-15 
837 965:8.8E-17 
835 1027:5.6E-13 
818 1554:2.3E-23 
833 1089:1.9E-13 
834 1058:1.0E-11 
819 1523:1.3E-20 
825 1337:4.0E-40 
839 903:1.1E-14 
822 1430:6.9E-15 
836 996:5.2E-46 
816 1617:2.6E-22 
817 1586:1.4E-12 
818 1555:6.9E-21 
836 997:3.7E-50 
840 873:7.4E-36 
819 1524:6.5E-24 
824 1369:1.2E-18 
827 1276:2.6E-13 
821 1462:2.9E-28 
831 1152:2.9E-22 
837 966:1.2E-35 
834 1059:7.5E-16 
833 1090:6.2E-18 
820 1493:9.1E-13 
832 1121:7.9E-24 
823 1400:1.6E-43 
835 1028:3.5E-16 
822 1431:3.3E-27 
817 1587:2.0E-17 
818 1556:2.6E-20 
819 1525:1.7E-15 
816 1618:1.2E-20 
827 1277:2.0E-57 
829 1215:2.6E-23 
835 1029:2.2E-20 
837 967:5.8E-22 
828 1246:4.8E-26 
839 905:1.2E-25 
823 1401:2.6E-12 
834 1060:7.5E-56 
820 1494:1.4E-24 
821 1463:8.7E-41 
830 1184:1.0E-12 
838 936:1.1E-24 
836 998:0.0 
831 1153:6.6E-36 
833 1091:4.3E-14 
840 874:5.1E-31 
822 1432:3.2E-14 
841 843:2.5E-12 
838 937:1.8E-21 
836 999:3.7E-19 
830 1185:7.9E-31 
835 1030:8.7E-17 
823 1402:5.5E-83 
817 1588:2.0E-21 
828 1247:3.6E-21 
820 1495:1.1E-63 
837 968:4.0E-47 
821 1464:5.3E-28 
822 1433:5.9E-13 
839 906:7.4E-11 
829 1216:2.6E-16 
824 1371:1.3E-13 
831 1154:1.8E-22 
841 844:2.2E-31 
833 1092:6.2E-26 
819 1526:1.4E-23 
818 1557:1.3E-13 
825 1340:2.5E-32 
833 1093:4.8E-21 
818 1558:3.5E-24 
816 1620:5.7E-12 
820 1496:2.2E-43 
817 1589:3.1E-36 
840 876:1.1E-12 
832 1124:2.0E-30 
839 907:1.7E-30 
831 1155:6.2E-26 
827 1279:5.2E-13 
823 1403:2.2E-40 
837 969:5.3E-19 
819 1527:2.7E-20 
836 1000:4.0E-78 
834 1062:1.1E-13 
821 1465:1.8E-29 
835 1031:4.7E-26 
828 1248:7.8E-14 
825 1341:1.9E-30 
829 1217:8.1E-22 
822 1434:5.0E-11 
838 938:2.9E-11 
822 1435:3.4E-14 
820 1497:2.5E-26 
816 1621:2.2E-13 
821 1466:7.9E-29 
823 1404:4.9E-31 
836 1001:5.4E-36 
834 1063:8.4E-21 
841 846:4.0E-16 
817 1590:1.5E-20 
827 1280:8.3E-17 
831 1156:2.0E-29 
828 1249:3.6E-52 
839 908:4.5E-25 
825 1342:3.1E-20 
833 1094:3.2E-25 
829 1218:3.9E-21 
819 1528:3.0E-32 
818 1559:1.9E-18 
837 970:2.0E-49 
838 939:1.1E-12 
816 1622:2.1E-33 
818 1560:4.4E-23 
817 1591:6.5E-14 
823 1405:2.2E-19 
828 1250:9.6E-19 
835 1033:9.8E-12 
841 847:1.6E-11 
819 1529:6.6E-12 
837 971:7.7E-11 
836 1002:4.9E-32 
829 1219:5.5E-19 
839 909:6.4E-33 
820 1498:1.9E-37 
834 1064:1.3E-17 
826 1312:4.8E-13 
831 1157:4.5E-28 
832 1126:6.8E-13 
821 1467:6.1E-27 
833 1095:5.0E-17 
829 1220:4.7E-22 
818 1561:6.2E-15 
817 1592:2.4E-15 
819 1530:1.9E-21 
825 1344:2.0E-32 
836 1003:5.2E-33 
833 1096:8.5E-21 
824 1375:8.2E-12 
837 972:5.7E-16 
830 1189:2.0E-44 
822 1437:2.1E-13 
839 910:1.3E-26 
831 1158:1.9E-23 
826 1313:7.2E-13 
835 1034:1.8E-17 
832 1127:1.7E-11 
827 1282:1.5E-19 
821 1468:8.3E-33 
816 1624:2.7E-18 
818 1562:4.1E-22 
819 1531:2.8E-22 
823 1407:1.9E-30 
821 1469:1.4E-33 
834 1066:3.8E-22 
838 942:4.1E-24 
820 1500:3.0E-36 
836 1004:5.6E-116 
839 911:1.4E-40 
840 880:3.5E-28 
833 1097:4.8E-13 
835 1035:2.6E-28 
837 973:4.2E-50 
828 1252:2.6E-11 
827 1283:1.3E-14 
825 1345:2.2E-16 
831 1159:0.0 
829 1221:1.3E-26 
825 1346:2.3E-26 
821 1470:4.3E-24 
820 1501:2.4E-67 
816 1625:6.1E-34 
841 850:5.7E-12 
832 1129:4.3E-21 
829 1222:2.5E-19 
827 1284:7.0E-19 
840 881:1.4E-41 
833 1098:5.2E-171 
835 1036:1.5E-29 
839 912:4.2E-27 
836 1005:1.8E-70 
838 943:5.2E-20 
834 1067:1.2E-12 
828 1253:1.2E-18 
837 974:7.6E-21 
831 1160:2.8E-16 
819 1532:3.2E-25 
823 1408:3.1E-23 
823 1409:2.3E-35 
839 913:1.7E-11 
816 1626:1.2E-35 
834 1068:2.1E-11 
833 1099:1.8E-28 
824 1378:1.6E-11 
817 1595:1.1E-12 
818 1564:3.2E-26 
819 1533:4.1E-14 
825 1347:1.4E-27 
837 975:1.5E-44 
820 1502:4.0E-19 
821 1471:5.0E-19 
836 1006:1.6E-20 
841 851:1.6E-23 
832 1130:3.0E-14 
830 1192:1.4E-16 
829 1223:7.4E-25 
831 1161:1.3E-15 
838 944:1.8E-23 
837 976:2.8E-16 
820 1503:1.3E-38 
816 1627:2.5E-43 
841 852:2.3E-14 
836 1007:3.4E-33 
827 1286:1.3E-28 
829 1224:1.2E-24 
832 1131:2.1E-30 
839 914:8.9E-35 
823 1410:4.7E-29 
833 1100:7.1E-13 
818 1565:6.1E-21 
835 1038:1.3E-18 
821 1472:8.0E-34 
817 1596:2.4E-27 
825 1348:1.1E-21 
822 1441:9.6E-32 
826 1317:1.1E-20 
819 1534:5.0E-77 
831 1162:3.0E-24 
840 883:1.5E-13 
824 1379:9.8E-18 
830 1193:9.9E-21 
838 945:2.3E-49 
830 1194:1.5E-16 
818 1566:1.7E-18 
820 1504:8.5E-11 
816 1628:2.8E-28 
831 1163:2.3E-13 
833 1101:3.3E-20 
821 1473:1.3E-33 
839 915:1.4E-34 
836 1008:9.0E-23 
825 1349:7.5E-21 
817 1597:4.3E-19 
837 977:2.1E-20 
827 1287:4.8E-18 
840 884:8.4E-38 
828 1256:1.9E-68 
838 946:1.6E-27 
829 1225:1.1E-32 
819 1535:9.2E-18 
826 1318:1.1E-20 
835 1039:5.7E-11 
824 1380:1.6E-16 
823 1411:3.1E-23 
839 916:7.0E-20 
831 1164:3.9E-24 
816 1629:2.1E-17 
838 947:1.6E-162 
825 1350:1.1E-25 
832 1133:1.9E-17 
817 1598:4.5E-11 
830 1195:5.2E-16 
840 885:1.4E-40 
823 1412:1.4E-36 
820 1505:1.5E-27 
837 978:6.0E-25 
824 1381:2.9E-13 
836 1009:1.0E-20 
827 1288:1.6E-14 
835 1040:1.9E-16 
833 1102:1.2E-20 
834 1071:1.3E-13 
829 1226:8.4E-49 
821 1474:3.9E-22 
824 1382:6.0E-17 
816 1630:2.5E-11 
817 1599:8.9E-12 
834 1072:6.0E-12 
828 1258:4.6E-23 
831 1165:8.4E-26 
820 1506:1.3E-27 
832 1134:9.2E-29 
822 1444:1.1E-16 
830 1196:3.8E-13 
833 1103:1.4E-21 
829 1227:1.8E-20 
836 1010:1.0E-42 
819 1537:8.1E-24 
827 1289:1.2E-13 
823 1413:1.6E-48 
839 917:3.5E-38 
825 1351:6.8E-30 
818 1568:1.2E-28 
835 1041:2.2E-16 
838 948:8.2E-20 
837 979:1.0E-152 
821 1475:1.8E-23 
816 1631:2.0E-15 
817 1600:1.2E-26 
827 1290:4.2E-12 
818 1569:8.7E-24 
829 1228:5.4E-36 
839 918:4.2E-34 
832 1135:3.0E-16 
822 1445:1.2E-13 
830 1197:2.2E-17 
820 1507:2.1E-11 
840 887:3.7E-18 
823 1414:6.2E-23 
826 1321:9.9E-21 
821 1476:1.8E-23 
831 1166:4.3E-21 
834 1073:8.0E-22 
819 1538:7.0E-18 
828 1259:7.0E-14 
833 1104:1.4E-21 
836 1011:4.2E-35 
825 1352:2.0E-18 
835 1042:4.6E-21 
837 980:5.0E-29 
838 949:5.6E-14 
817 1601:3.6E-31 
818 1570:5.6E-16 
816 1632:2.2E-13 
827 1291:0.0 
822 1446:1.0E-15 
835 1043:1.4E-21 
830 1198:1.8E-13 
819 1539:6.4E-18 
836 1012:3.1E-13 
828 1260:3.3E-18 
833 1105:9.5E-23 
837 981:1.6E-34 
829 1229:1.4E-19 
821 1477:2.4E-26 
841 857:1.2E-22 
838 950:2.5E-14 
820 1508:3.2E-21 
826 1322:7.2E-21 
839 919:1.1E-19 
825 1353:7.6E-33 
831 1167:2.0E-41 
823 1415:3.7E-32 
839 920:1.4E-40 
840 889:2.6E-22 
837 982:8.1E-11 
817 1602:2.9E-14 
816 1633:9.9E-32 
834 1075:3.2E-17 
826 1323:7.2E-21 
833 1106:1.3E-27 
830 1199:8.3E-14 
823 1416:8.2E-13 
825 1354:6.3E-32 
821 1478:8.6E-24 
832 1137:6.7E-12 
829 1230:5.1E-36 
818 1571:1.5E-27 
819 1540:1.4E-22 
835 1044:3.5E-23 
820 1509:1.2E-16 
824 1385:4.6E-17 
822 1447:1.6E-14 
836 1013:8.0E-22 
838 951:5.2E-20 
828 1261:1.7E-54 
831 1168:3.6E-17 
836 1014:3.5E-20 
817 1603:7.2E-35 
816 1634:1.4E-12 
820 1510:4.9E-16 
838 952:1.1E-16 
821 1479:7.0E-21 
825 1355:1.0E-23 
841 859:3.6E-21 
822 1448:9.7E-17 
818 1572:5.9E-16 
824 1386:3.8E-21 
837 983:1.9E-27 
833 1107:7.7E-18 
840 890:9.0E-58 
823 1417:1.3E-17 
831 1169:1.8E-43 
829 1231:7.9E-17 
827 1293:7.6E-26 
835 1045:6.6E-28 
839 921:9.8E-42 
817 1604:1.8E-20 
825 1356:3.7E-19 
818 1573:5.9E-22 
823 1418:2.1E-11 
833 1108:4.1E-18 
820 1511:1.8E-36 
836 1015:1.5E-20 
821 1480:7.1E-35 
839 922:9.8E-20 
827 1294:4.2E-11 
832 1139:7.4E-14 
837 984:5.4E-23 
838 953:6.2E-23 
834 1077:2.1E-16 
828 1263:6.4E-12 
824 1387:2.2E-20 
840 891:1.5E-35 
831 1170:2.5E-32 
829 1232:2.9E-143 
822 1449:9.7E-17 
818 1574:1.1E-23 
836 1016:8.5E-48 
824 1388:2.8E-16 
822 1450:9.7E-17 
819 1543:2.0E-19 
817 1605:2.0E-21 
827 1295:2.1E-12 
835 1047:5.4E-11 
834 1078:1.4E-15 
820 1512:2.7E-22 
823 1419:6.0E-30 
840 892:5.8E-11 
821 1481:1.0E-23 
828 1264:1.3E-53 
841 861:1.3E-16 
825 1357:4.7E-26 
829 1233:1.4E-36 
837 985:1.9E-16 
839 923:1.0E-44 
838 954:3.4E-15 
832 1140:1.3E-53 
831 1171:3.1E-14 
820 1513:1.8E-18 
817 1606:4.3E-20 
823 1420:1.4E-12 
822 1451:9.7E-17 
832 1141:6.8E-15 
818 1575:4.7E-22 
831 1172:3.0E-31 
836 1017:1.7E-38 
838 955:5.8E-13 
826 1327:4.0E-30 
841 862:1.2E-15 
825 1358:1.7E-25 
819 1544:4.8E-17 
829 1234:2.7E-73 
824 1389:3.5E-24 
833 1110:2.7E-17 
821 1482:9.3E-17 
839 924:2.6E-36 
837 986:1.5E-37 
822 1452:9.7E-17 
839 925:1.7E-19 
838 956:1.4E-35 
830 1204:5.5E-16 
817 1607:9.8E-17 
835 1049:8.3E-14 
837 987:2.9E-11 
826 1328:6.3E-45 
818 1576:6.8E-21 
831 1173:2.0E-24 
834 1080:6.4E-20 
825 1359:7.2E-51 
824 1390:5.8E-11 
836 1018:7.0E-40 
821 1483:6.6E-12 
829 1235:4.7E-34 
828 1266:2.1E-25 
833 1111:1.5E-19 
841 863:7.1E-13 
823 1421:4.6E-14 
820 1514:7.4E-33 
833 1112:8.0E-20 
820 1515:6.1E-31 
817 1608:6.8E-14 
818 1577:1.1E-15 
825 1360:3.7E-65 
841 864:6.0E-21 
835 1050:1.6E-24 
836 1019:4.3E-22 
831 1174:1.2E-27 
837 988:4.6E-35 
839 926:2.6E-41 
829 1236:6.3E-40 
832 1143:3.6E-11 
827 1298:3.6E-11 
824 1391:1.1E-22 
830 1205:1.3E-11 
822 1453:9.7E-17 
821 1484:1.2E-27 
819 1546:3.8E-27 
823 1422:6.2E-14 
838 957:8.7E-13 
827 1299:1.2E-11 
834 1082:1.1E-22 
822 1454:9.7E-17 
819 1547:2.2E-21 
838 958:1.7E-29 
830 1206:2.6E-59 
832 1144:2.5E-16 
817 1609:5.8E-28 
828 1268:2.5E-17 
841 865:2.0E-33 
829 1237:2.8E-45 
835 1051:8.9E-31 
836 1020:2.0E-39 
839 927:5.9E-41 
824 1392:2.5E-15 
818 1578:3.4E-21 
831 1175:1.3E-18 
823 1423:1.4E-20 
826 1330:3.5E-28 
825 1361:2.1E-18 
818 1579:2.1E-14 
821 1486:1.6E-22 
836 1021:3.2E-16 
822 1455:9.7E-17 
819 1548:4.0E-64 
837 990:7.5E-21 
826 1331:1.4E-20 
835 1052:2.4E-18 
827 1300:1.4E-12 
832 1145:4.9E-20 
840 897:9.9E-25 
838 959:2.7E-29 
820 1517:7.5E-24 
829 1238:1.2E-44 
831 1176:7.6E-13 
828 1269:3.4E-18 
823 1424:8.1E-32 
825 1362:1.4E-21 
834 1083:1.4E-22 
833 1114:3.7E-14 
839 928:5.2E-34 
818 1580:2.0E-15 
817 1611:5.6E-20 
835 1053:9.7E-25 
822 1456:9.7E-17 
829 1239:2.5E-11 
830 1208:3.6E-17 
840 898:1.3E-30 
827 1301:3.1E-50 
836 1022:2.0E-31 
821 1487:5.9E-22 
831 1177:8.1E-37 
820 1518:2.0E-18 
834 1084:2.8E-14 
839 929:4.6E-35 
838 960:3.4E-17 
841 867:1.1E-19 
823 1425:3.4E-12 
828 1270:3.2E-15 
837 991:4.5E-27 
826 1332:5.2E-15 
825 1363:3.9E-21 
833 1115:1.4E-13 
827 1302:1.4E-11 
817 1612:3.3E-26 
831 1178:1.2E-18 
834 1085:1.1E-12 
819 1550:1.5E-14 
840 899:7.6E-11 
830 1209:4.6E-11 
822 1457:9.7E-17 
835 1054:3.0E-21 
837 992:2.5E-28 
820 1519:8.0E-30 
818 1581:2.6E-18 
829 1240:6.7E-34 
832 1147:9.4E-32 
839 930:1.3E-44 
823 1426:3.4E-12 
828 1271:3.7E-13 
838 961:9.3E-51 
826 1333:1.4E-22 
836 1023:3.8E-14 
841 868:8.8E-13 
825 1364:8.5E-12 
840 900:1.9E-11 
823 1427:3.4E-12 
818 1582:8.3E-72 
817 1613:1.5E-28 
828 1272:8.3E-16 
839 931:1.3E-26 
831 1179:7.3E-29 
841 869:1.0E-13 
833 1117:7.8E-18 
819 1551:5.9E-17 
830 1210:3.8E-13 
825 1365:2.8E-26 
822 1458:9.9E-19 
829 1241:1.4E-35 
824 1396:4.8E-24 
820 1520:1.1E-33 
836 1024:4.5E-26 
835 1055:0.0 
837 993:1.7E-37 
819 1552:1.8E-12 
817 1614:5.4E-16 
829 1242:7.5E-24 
823 1428:3.4E-12 
822 1459:4.8E-16 
838 963:2.0E-20 
832 1149:1.7E-24 
820 1521:5.8E-17 
835 1056:2.2E-23 
828 1273:1.6E-51 
836 1025:3.7E-44 
830 1211:1.8E-12 
833 1118:7.3E-17 
840 901:4.3E-27 
824 1397:2.6E-20 
841 870:1.2E-21 
821 1490:9.4E-31 
837 994:9.8E-20 
827 1304:1.4E-16 
839 932:8.4E-31 
833 1119:1.4E-16 
820 1522:5.4E-34 
829 1243:4.1E-22 
818 1584:2.4E-13 
841 871:3.7E-16 
831 1181:9.3E-22 
832 1150:3.2E-47 
839 933:4.0E-42 
824 1398:3.6E-22 
825 1367:2.8E-11 
838 964:2.7E-14 
823 1429:1.6E-29 
821 1491:4.0E-31 
835 1057:2.0E-12 
827 1305:1.4E-16 
837 995:1.5E-37 
834 1088:2.1E-22 
822 1460:9.1E-18 
836 1026:8.4E-34 
828 1274:1.8E-40 
837 996:2.8E-41 
817 1616:1.3E-33 
818 1585:6.6E-54 
827 1306:2.4E-14 
835 1058:4.3E-21 
820 1523:2.6E-66 
824 1399:2.6E-19 
836 1027:2.3E-56 
822 1461:2.2E-14 
821 1492:2.3E-29 
832 1151:7.0E-31 
833 1120:5.8E-20 
819 1554:4.4E-18 
831 1182:8.3E-26 
830 1213:2.0E-18 
829 1244:1.5E-23 
823 1430:2.1E-54 
838 965:5.0E-14 
839 934:1.3E-44 
820 1524:1.2E-17 
839 935:1.8E-17 
829 1245:1.2E-30 
824 1400:1.5E-21 
817 1617:1.4E-28 
821 1493:2.3E-19 
837 997:2.9E-36 
822 1462:4.9E-17 
823 1431:2.6E-13 
838 966:9.8E-71 
831 1183:7.6E-16 
834 1090:5.9E-22 
828 1276:2.6E-15 
819 1555:4.4E-26 
833 1121:2.6E-14 
835 1059:3.5E-21 
841 873:1.0E-26 
836 1028:4.9E-48 
819 1556:2.3E-22 
820 1525:1.4E-21 
817 1618:1.3E-32 
823 1432:6.7E-28 
842 843:1.5E-104 
834 1091:1.8E-13 
839 936:4.9E-50 
821 1494:3.1E-21 
824 1401:7.8E-13 
837 998:4.5E-38 
841 874:1.6E-22 
836 1029:1.6E-51 
833 1122:2.8E-19 
835 1060:5.0E-12 
822 1463:1.3E-20 
828 1277:7.1E-63 
840 905:8.2E-15 
829 1246:6.9E-75 
832 1153:2.5E-19 
838 967:4.4E-23 
830 1215:3.7E-34 
831 1184:8.4E-35 
824 1402:5.5E-20 
818 1588:8.0E-23 
819 1557:3.1E-14 
842 844:4.4E-14 
825 1371:2.3E-14 
829 1247:3.3E-139 
836 1030:3.5E-13 
837 999:2.3E-33 
820 1526:3.7E-28 
821 1495:7.3E-28 
822 1464:6.7E-40 
826 1340:1.4E-22 
823 1433:1.1E-46 
839 937:1.3E-48 
840 906:4.0E-12 
835 1061:4.6E-35 
834 1092:1.4E-18 
831 1185:3.7E-16 
838 968:9.8E-41 
828 1278:2.8E-13 
830 1216:0.0 
823 1434:1.4E-41 
830 1217:1.8E-15 
834 1093:6.0E-13 
839 938:1.3E-31 
821 1496:4.5E-40 
824 1403:1.9E-17 
835 1062:1.1E-19 
817 1620:8.7E-11 
831 1186:6.0E-11 
829 1248:2.0E-35 
818 1589:1.9E-16 
842 845:1.4E-16 
819 1558:3.2E-20 
836 1031:6.1E-39 
822 1465:5.6E-22 
840 907:1.3E-18 
838 969:1.5E-18 
832 1155:1.2E-14 
828 1279:2.4E-17 
841 876:2.6E-16 
833 1124:1.2E-20 
837 1000:8.7E-34 
820 1527:7.9E-41 
828 1280:1.3E-18 
818 1590:2.0E-23 
822 1466:6.4E-20 
825 1373:2.0E-13 
829 1249:1.1E-23 
834 1094:9.8E-28 
832 1156:7.1E-31 
819 1559:6.3E-22 
820 1528:8.5E-39 
821 1497:2.4E-25 
837 1001:4.7E-19 
823 1435:1.5E-45 
831 1187:1.8E-12 
826 1342:6.6E-23 
842 846:5.2E-20 
838 970:1.5E-39 
835 1063:8.4E-13 
839 939:5.9E-22 
821 1498:1.3E-41 
817 1622:7.6E-15 
823 1436:2.5E-11 
834 1095:3.7E-14 
842 847:9.1E-12 
830 1219:1.4E-14 
827 1312:7.4E-13 
835 1064:1.9E-20 
819 1560:2.2E-27 
825 1374:1.2E-20 
833 1126:2.6E-22 
838 971:3.3E-11 
822 1467:5.7E-29 
820 1529:1.1E-15 
837 1002:6.1E-20 
829 1250:2.0E-24 
836 1033:1.5E-40 
832 1157:1.2E-14 
828 1281:2.2E-11 
831 1188:1.3E-17 
821 1499:1.7E-15 
817 1623:3.9E-16 
834 1096:2.6E-21 
818 1592:1.8E-70 
840 910:2.6E-12 
825 1375:6.6E-16 
829 1251:1.6E-25 
828 1282:1.5E-16 
837 1003:1.5E-58 
822 1468:3.0E-17 
826 1344:1.4E-22 
838 972:5.1E-15 
823 1437:2.8E-34 
820 1530:3.4E-33 
824 1406:7.5E-17 
831 1189:4.2E-17 
819 1561:1.5E-20 
835 1065:4.3E-15 
836 1034:1.6E-19 
830 1220:6.9E-43 
839 941:4.1E-19 
838 973:1.9E-38 
820 1531:1.2E-31 
828 1283:1.6E-12 
840 911:5.4E-20 
824 1407:5.4E-28 
819 1562:9.8E-19 
833 1128:4.9E-16 
817 1624:4.8E-17 
834 1097:6.9E-13 
835 1066:3.8E-15 
839 942:4.4E-22 
837 1004:3.9E-37 
821 1500:1.1E-42 
841 880:1.4E-18 
829 1252:2.1E-36 
832 1159:6.8E-19 
836 1035:3.2E-38 
832 1160:4.7E-96 
821 1501:3.0E-22 
823 1439:5.6E-56 
841 881:1.2E-23 
817 1625:1.4E-13 
837 1005:1.0E-27 
828 1284:7.3E-24 
819 1563:2.6E-21 
822 1470:5.5E-42 
836 1036:1.7E-35 
834 1098:1.3E-13 
824 1408:7.9E-49 
840 912:1.9E-16 
835 1067:1.8E-22 
826 1346:6.3E-25 
827 1315:5.3E-14 
829 1253:5.1E-31 
839 943:3.5E-40 
831 1191:3.2E-19 
842 850:8.9E-22 
819 1564:2.6E-28 
818 1595:3.2E-63 
820 1533:3.1E-20 
830 1223:8.7E-36 
836 1037:4.3E-37 
838 975:8.9E-36 
829 1254:2.3E-57 
824 1409:1.2E-29 
834 1099:5.1E-14 
821 1502:6.4E-23 
827 1316:5.3E-14 
842 851:6.9E-17 
837 1006:1.7E-31 
825 1378:6.3E-18 
817 1626:4.6E-19 
823 1440:7.0E-13 
841 882:6.8E-15 
831 1192:3.5E-57 
835 1068:2.3E-14 
839 944:5.5E-43 
833 1130:2.5E-20 
822 1471:7.0E-23 
826 1347:1.7E-19 
828 1285:1.2E-11 
821 1503:1.3E-39 
826 1348:2.4E-24 
817 1627:5.6E-11 
819 1565:3.7E-21 
829 1255:4.9E-18 
825 1379:1.1E-24 
828 1286:1.7E-29 
835 1069:5.8E-18 
840 914:5.1E-23 
834 1100:8.5E-15 
820 1534:6.4E-18 
823 1441:3.9E-15 
839 945:5.9E-36 
824 1410:1.2E-20 
833 1131:5.0E-27 
830 1224:4.3E-15 
841 883:5.3E-24 
831 1193:1.3E-23 
838 976:2.2E-16 
842 852:3.2E-20 
837 1007:2.6E-12 
822 1472:9.1E-19 
836 1038:6.3E-29 
828 1287:3.8E-20 
818 1597:6.9E-15 
820 1535:2.6E-32 
835 1070:1.5E-16 
834 1101:3.2E-21 
837 1008:4.7E-46 
842 853:5.4E-12 
833 1132:9.6E-25 
836 1039:4.9E-46 
830 1225:3.5E-14 
821 1504:1.9E-25 
826 1349:1.8E-23 
817 1628:2.9E-74 
831 1194:1.4E-21 
838 977:1.7E-19 
839 946:3.9E-25 
822 1473:6.2E-19 
824 1411:1.1E-48 
825 1380:2.2E-16 
832 1163:9.0E-59 
840 915:4.1E-20 
819 1566:1.5E-13 
829 1257:2.5E-17 
821 1505:1.1E-72 
818 1598:2.0E-37 
828 1288:5.4E-21 
826 1350:4.6E-31 
835 1071:6.3E-17 
838 978:7.7E-26 
825 1381:2.4E-37 
830 1226:5.4E-11 
824 1412:2.7E-26 
823 1443:1.9E-29 
836 1040:7.2E-24 
841 885:4.2E-21 
831 1195:5.0E-22 
839 947:1.2E-25 
820 1536:6.1E-22 
833 1133:3.1E-29 
842 854:5.4E-23 
819 1567:1.5E-15 
837 1009:1.3E-21 
822 1474:5.1E-15 
834 1102:8.4E-16 
830 1227:2.4E-33 
825 1382:4.0E-19 
819 1568:1.0E-14 
818 1599:9.1E-18 
829 1258:1.0E-74 
838 979:2.2E-51 
834 1103:5.7E-16 
836 1041:1.1E-28 
822 1475:3.9E-13 
823 1444:5.3E-16 
826 1351:7.2E-20 
840 917:1.1E-17 
832 1165:1.8E-17 
839 948:8.9E-27 
821 1506:2.9E-30 
828 1289:9.2E-23 
841 886:7.1E-120 
837 1010:2.4E-39 
820 1537:1.8E-36 
831 1196:6.5E-123 
824 1413:2.6E-19 
827 1321:1.9E-20 
818 1600:5.8E-12 
829 1259:6.8E-19 
817 1631:5.8E-27 
831 1197:4.4E-27 
834 1104:1.9E-19 
839 949:2.4E-28 
828 1290:2.6E-14 
822 1476:3.9E-13 
823 1445:1.1E-36 
819 1569:2.0E-18 
840 918:3.4E-52 
833 1135:4.0E-24 
837 1011:1.3E-48 
820 1538:2.8E-27 
832 1166:3.7E-12 
821 1507:2.1E-13 
838 980:1.8E-21 
836 1042:1.0E-17 
842 856:2.0E-14 
827 1322:2.2E-20 
818 1601:4.0E-19 
817 1632:3.6E-13 
825 1384:2.4E-13 
839 950:4.2E-33 
826 1353:2.9E-17 
824 1415:1.2E-21 
831 1198:1.8E-30 
822 1477:7.1E-19 
823 1446:7.2E-20 
820 1539:6.8E-37 
835 1074:2.3E-15 
821 1508:1.1E-52 
837 1012:1.4E-13 
828 1291:1.5E-71 
819 1570:2.0E-19 
842 857:1.2E-38 
832 1167:8.6E-15 
833 1136:6.0E-15 
836 1043:1.5E-25 
830 1229:4.5E-17 
829 1260:2.3E-146 
838 981:7.4E-28 
825 1385:3.6E-60 
831 1199:4.5E-31 
818 1602:1.0E-17 
835 1075:5.1E-18 
842 858:1.3E-36 
821 1509:5.4E-25 
823 1447:1.9E-33 
828 1292:2.9E-17 
827 1323:2.2E-20 
834 1106:5.6E-22 
838 982:2.9E-13 
829 1261:9.7E-25 
826 1354:2.9E-26 
841 889:1.0E-17 
817 1633:2.8E-17 
819 1571:2.1E-24 
840 920:1.7E-34 
837 1013:3.3E-33 
839 951:8.8E-33 
824 1416:1.3E-15 
820 1540:6.1E-37 
830 1230:6.2E-11 
836 1044:7.8E-12 
817 1634:3.2E-12 
841 890:1.1E-12 
822 1479:3.4E-18 
824 1417:2.8E-15 
818 1603:6.2E-24 
830 1231:1.8E-30 
831 1200:7.8E-24 
828 1293:1.2E-22 
835 1076:4.2E-14 
825 1386:1.5E-22 
838 983:8.7E-21 
839 952:3.2E-30 
820 1541:5.8E-22 
833 1138:3.9E-16 
823 1448:3.3E-21 
827 1324:1.2E-18 
840 921:2.5E-34 
819 1572:1.5E-15 
842 859:8.3E-40 
832 1169:2.8E-12 
837 1014:1.2E-18 
836 1045:1.5E-125 
821 1510:4.6E-18 
818 1604:6.5E-28 
829 1263:3.5E-33 
819 1573:4.4E-23 
835 1077:1.1E-16 
832 1170:3.2E-19 
833 1139:4.9E-15 
821 1511:3.0E-29 
837 1015:1.6E-16 
826 1356:2.9E-25 
825 1387:2.2E-31 
830 1232:2.7E-20 
827 1325:1.8E-18 
836 1046:9.5E-37 
822 1480:7.3E-26 
823 1449:3.3E-21 
839 953:3.9E-27 
828 1294:7.3E-14 
831 1201:1.4E-21 
838 984:2.0E-19 
820 1543:2.1E-39 
834 1109:2.3E-16 
819 1574:3.3E-21 
818 1605:2.0E-27 
835 1078:6.3E-13 
838 985:3.1E-16 
827 1326:8.2E-67 
826 1357:1.2E-26 
825 1388:3.7E-25 
837 1016:3.0E-22 
841 892:1.6E-18 
840 923:2.3E-36 
821 1512:1.9E-21 
839 954:8.0E-23 
824 1419:5.2E-20 
842 861:4.0E-38 
833 1140:1.8E-16 
828 1295:4.3E-11 
823 1450:3.3E-21 
829 1264:1.9E-11 
836 1047:3.0E-28 
822 1481:3.8E-16 
837 1017:1.3E-24 
831 1203:9.1E-17 
820 1544:9.1E-38 
818 1606:1.1E-16 
826 1358:7.9E-23 
822 1482:3.3E-15 
832 1172:7.2E-22 
819 1575:2.5E-26 
836 1048:3.4E-36 
821 1513:4.9E-21 
835 1079:4.1E-17 
829 1265:7.6E-27 
825 1389:1.3E-19 
834 1110:1.2E-13 
830 1234:8.7E-19 
823 1451:3.3E-21 
840 924:2.3E-12 
842 862:2.4E-15 
839 955:6.7E-35 
827 1327:2.1E-15 
833 1141:3.9E-27 
838 986:3.9E-24 
841 894:1.4E-22 
836 1049:9.2E-25 
818 1607:2.7E-15 
839 956:3.0E-21 
821 1514:2.0E-43 
830 1235:4.9E-16 
820 1545:1.3E-11 
819 1576:8.4E-23 
831 1204:3.3E-21 
834 1111:1.3E-23 
833 1142:8.2E-17 
837 1018:2.0E-22 
829 1266:5.8E-29 
835 1080:2.1E-30 
823 1452:3.3E-21 
842 863:1.6E-27 
840 925:2.6E-12 
823 1453:3.3E-21 
839 957:1.7E-18 
832 1174:3.8E-18 
840 926:3.1E-94 
838 988:4.2E-23 
824 1422:5.1E-12 
841 895:3.0E-43 
828 1298:1.2E-13 
820 1546:1.6E-28 
836 1050:5.8E-38 
819 1577:9.4E-19 
821 1515:3.9E-37 
837 1019:2.6E-12 
831 1205:3.9E-22 
835 1081:1.0E-12 
822 1484:8.7E-23 
829 1267:8.5E-33 
842 864:9.4E-13 
834 1112:9.0E-15 
825 1391:3.2E-27 
833 1143:5.0E-109 
827 1329:2.5E-37 
819 1578:4.6E-16 
827 1330:7.6E-22 
839 958:1.2E-30 
842 865:4.6E-19 
832 1175:2.2E-12 
818 1609:3.7E-18 
837 1020:1.9E-23 
835 1082:3.4E-22 
840 927:2.4E-18 
824 1423:1.1E-13 
833 1144:5.4E-167 
822 1485:1.2E-13 
823 1454:3.3E-21 
828 1299:2.5E-13 
826 1361:5.1E-30 
825 1392:6.6E-24 
821 1516:3.9E-28 
820 1547:9.2E-28 
831 1206:3.6E-24 
829 1268:7.5E-34 
836 1051:2.5E-120 
829 1269:2.7E-32 
834 1114:5.1E-17 
820 1548:4.5E-22 
819 1579:9.3E-15 
837 1021:1.1E-14 
833 1145:1.2E-25 
836 1052:2.5E-26 
842 866:1.3E-36 
838 990:5.3E-23 
826 1362:3.2E-24 
822 1486:2.0E-17 
835 1083:1.9E-30 
828 1300:1.2E-11 
821 1517:2.0E-21 
823 1455:3.3E-21 
840 928:2.7E-36 
839 959:9.1E-32 
831 1207:1.5E-16 
825 1393:7.3E-19 
827 1332:4.2E-21 
819 1580:4.0E-19 
841 898:4.3E-26 
835 1084:1.6E-23 
839 960:7.8E-32 
830 1239:1.0E-12 
833 1146:4.9E-20 
836 1053:1.7E-30 
842 867:4.4E-32 
828 1301:3.3E-44 
829 1270:2.2E-52 
823 1456:3.3E-21 
821 1518:6.3E-16 
840 929:9.2E-58 
832 1177:4.2E-24 
837 1022:1.3E-19 
818 1611:8.3E-22 
831 1208:3.1E-32 
825 1394:1.4E-16 
820 1549:6.0E-15 
826 1363:7.6E-29 
834 1115:5.5E-13 
838 991:1.0E-23 
822 1487:3.2E-17 
823 1457:3.3E-21 
821 1519:7.1E-24 
839 961:1.0E-33 
835 1085:6.8E-20 
840 930:2.0E-35 
841 899:1.1E-21 
837 1023:7.9E-20 
828 1302:6.0E-15 
818 1612:9.0E-32 
838 992:5.8E-20 
836 1054:2.6E-22 
819 1581:2.6E-18 
833 1147:4.9E-26 
842 868:1.2E-20 
820 1550:5.1E-15 
825 1395:2.8E-12 
829 1271:2.1E-45 
831 1209:8.6E-33 
827 1333:5.6E-15 
834 1116:2.8E-18 
826 1364:4.3E-14 
819 1582:6.5E-70 
833 1148:5.2E-15 
818 1613:1.4E-18 
840 931:6.1E-13 
825 1396:1.4E-21 
820 1551:1.1E-23 
841 900:9.6E-24 
831 1210:9.1E-22 
842 869:2.9E-46 
835 1086:6.4E-20 
834 1117:4.0E-18 
829 1272:1.9E-25 
837 1024:1.3E-51 
821 1520:7.7E-31 
838 993:1.3E-31 
836 1055:1.7E-23 
823 1458:1.2E-43 
829 1273:2.0E-34 
818 1614:3.4E-67 
825 1397:1.5E-21 
822 1490:1.3E-30 
828 1304:1.1E-25 
831 1211:9.5E-46 
819 1583:1.0E-12 
836 1056:1.2E-32 
827 1335:4.3E-11 
842 870:3.5E-16 
838 994:5.3E-14 
834 1118:9.5E-13 
833 1149:5.1E-24 
837 1025:3.4E-25 
823 1459:1.2E-51 
839 963:2.6E-22 
821 1521:2.0E-25 
827 1336:1.2E-14 
821 1522:8.0E-38 
818 1615:2.6E-31 
834 1119:3.6E-25 
838 995:1.3E-29 
837 1026:5.1E-20 
836 1057:1.9E-84 
840 933:7.3E-36 
824 1429:1.8E-13 
832 1181:8.1E-48 
819 1584:2.8E-13 
835 1088:1.7E-17 
839 964:7.4E-17 
822 1491:8.6E-27 
830 1243:8.7E-16 
828 1305:1.1E-25 
833 1150:9.6E-14 
831 1212:7.5E-28 
825 1398:3.2E-18 
823 1460:3.1E-22 
842 871:1.4E-37 
829 1274:5.6E-20 
818 1616:3.2E-16 
823 1461:8.6E-29 
833 1151:5.1E-20 
827 1337:8.4E-78 
838 996:7.5E-32 
839 965:3.8E-16 
829 1275:9.9E-43 
835 1089:3.0E-17 
820 1554:8.9E-26 
828 1306:3.0E-18 
824 1430:7.2E-32 
842 872:5.0E-43 
822 1492:1.2E-16 
819 1585:9.1E-66 
821 1523:6.0E-28 
837 1027:2.9E-29 
831 1213:1.5E-19 
830 1244:2.4E-16 
836 1058:1.0E-21 
825 1399:3.0E-18 
840 934:1.2E-37 
834 1120:5.1E-23 
836 1059:1.0E-32 
842 873:1.4E-35 
821 1524:1.3E-12 
820 1555:6.0E-28 
828 1307:2.4E-16 
825 1400:2.3E-19 
824 1431:8.7E-11 
822 1493:3.2E-20 
835 1090:1.7E-29 
829 1276:1.3E-15 
826 1369:4.7E-20 
839 966:8.4E-21 
833 1152:1.7E-20 
832 1183:1.0E-14 
823 1462:7.5E-31 
838 997:1.8E-25 
834 1121:9.2E-11 
837 1028:5.4E-24 
839 967:9.2E-27 
832 1184:1.4E-19 
820 1556:3.6E-28 
840 936:1.0E-39 
842 874:1.4E-27 
821 1525:1.5E-18 
829 1277:1.2E-24 
836 1060:8.8E-32 
835 1091:1.5E-12 
823 1463:3.0E-55 
831 1215:7.6E-27 
818 1618:4.4E-20 
834 1122:2.2E-22 
822 1494:5.2E-16 
837 1029:4.6E-28 
830 1246:2.2E-17 
838 998:7.0E-29 
825 1401:5.7E-44 
833 1153:3.6E-24 
824 1432:9.4E-13 
831 1216:5.9E-11 
819 1588:2.9E-18 
839 968:4.0E-44 
821 1526:2.7E-36 
823 1464:5.0E-18 
837 1030:2.2E-13 
835 1092:1.2E-33 
838 999:2.1E-29 
824 1433:3.2E-17 
830 1247:5.7E-21 
825 1402:2.1E-22 
840 937:2.6E-43 
827 1340:5.4E-15 
843 844:3.5E-13 
820 1557:4.0E-21 
842 875:1.3E-12 
833 1154:2.6E-18 
836 1061:6.2E-31 
829 1278:4.4E-15 
820 1558:2.6E-17 
835 1093:1.3E-16 
819 1589:3.2E-18 
843 845:8.9E-13 
827 1341:8.6E-28 
821 1527:5.9E-41 
837 1031:6.4E-43 
822 1496:1.2E-21 
834 1124:1.2E-21 
842 876:5.6E-19 
833 1155:8.6E-12 
824 1434:1.5E-14 
831 1217:4.4E-31 
829 1279:6.5E-30 
830 1248:3.5E-12 
841 907:2.4E-21 
840 938:4.0E-95 
825 1403:1.9E-26 
839 969:6.4E-31 
836 1062:3.8E-22 
832 1186:3.3E-26 
838 1000:4.3E-29 
823 1465:6.5E-29 
823 1466:2.7E-31 
818 1621:2.0E-12 
843 846:2.4E-11 
842 877:8.5E-13 
827 1342:1.4E-13 
840 939:1.7E-66 
832 1187:1.2E-14 
825 1404:8.8E-16 
835 1094:5.6E-20 
839 970:7.6E-43 
837 1032:4.1E-12 
834 1125:5.6E-14 
838 1001:3.7E-23 
836 1063:8.3E-39 
829 1280:2.9E-29 
821 1528:2.4E-28 
824 1435:7.7E-20 
833 1156:4.2E-20 
831 1218:3.8E-27 
820 1559:2.4E-27 
830 1249:2.4E-30 
819 1590:1.3E-25 
823 1467:1.6E-22 
819 1591:1.4E-16 
822 1498:2.2E-13 
836 1064:8.2E-25 
835 1095:1.1E-20 
820 1560:3.7E-27 
833 1157:9.3E-17 
826 1374:2.1E-24 
818 1622:2.9E-16 
831 1219:8.4E-15 
841 909:8.8E-14 
842 878:6.6E-13 
821 1529:5.4E-21 
843 847:9.8E-12 
830 1250:3.1E-17 
825 1405:4.9E-72 
838 1002:9.7E-25 
832 1188:4.1E-52 
839 971:9.6E-20 
829 1281:7.0E-18 
837 1033:1.0E-25 
834 1126:4.7E-24 
837 1034:2.5E-19 
820 1561:1.3E-19 
833 1158:4.8E-14 
835 1096:8.6E-23 
823 1468:5.2E-38 
826 1375:1.1E-19 
819 1592:5.2E-69 
836 1065:6.0E-20 
839 972:6.9E-15 
825 1406:3.1E-49 
824 1437:2.0E-22 
827 1344:3.0E-15 
821 1530:4.1E-36 
829 1282:1.4E-14 
834 1127:5.5E-13 
838 1003:3.5E-130 
831 1220:7.2E-20 
830 1252:1.4E-14 
819 1593:3.9E-12 
836 1066:1.6E-27 
840 942:3.6E-12 
835 1097:1.2E-14 
829 1283:7.4E-33 
818 1624:6.4E-13 
832 1190:8.8E-24 
822 1500:3.9E-16 
823 1469:5.7E-78 
838 1004:5.9E-28 
821 1531:6.7E-26 
842 880:5.6E-34 
839 973:2.0E-40 
825 1407:3.0E-26 
820 1562:1.0E-40 
841 911:5.2E-11 
834 1128:1.5E-15 
837 1035:6.9E-35 
833 1159:6.6E-30 
831 1221:2.9E-14 
836 1067:1.0E-23 
833 1160:3.5E-18 
825 1408:4.5E-25 
835 1098:5.2E-18 
839 974:5.1E-17 
843 850:8.7E-18 
831 1222:7.6E-29 
838 1005:7.6E-19 
842 881:2.0E-36 
840 943:1.7E-37 
823 1470:1.6E-16 
841 912:3.3E-12 
824 1439:1.2E-27 
830 1253:7.7E-13 
818 1625:7.1E-16 
834 1129:3.9E-19 
827 1346:3.7E-15 
829 1284:4.6E-30 
828 1315:2.4E-17 
822 1501:1.7E-17 
837 1036:4.1E-49 
840 944:7.0E-31 
819 1595:3.7E-68 
827 1347:4.3E-13 
825 1409:4.0E-23 
818 1626:8.5E-17 
821 1533:3.3E-25 
823 1471:4.4E-13 
834 1130:4.9E-20 
832 1192:8.4E-14 
820 1564:9.0E-28 
830 1254:2.3E-16 
838 1006:2.4E-26 
833 1161:8.2E-15 
826 1378:6.6E-15 
828 1316:2.4E-17 
835 1099:2.2E-21 
842 882:1.6E-11 
837 1037:4.1E-20 
831 1223:2.1E-20 
839 975:2.5E-32 
829 1285:7.8E-31 
822 1502:2.8E-15 
822 1503:1.1E-22 
820 1565:7.0E-32 
821 1534:6.2E-25 
818 1627:9.9E-11 
842 883:1.9E-19 
823 1472:5.2E-32 
831 1224:1.6E-37 
824 1441:1.2E-12 
829 1286:1.3E-11 
843 852:1.2E-15 
826 1379:3.5E-19 
833 1162:1.0E-25 
827 1348:2.4E-14 
837 1038:1.4E-23 
840 945:1.3E-13 
832 1193:2.7E-13 
839 976:4.2E-12 
834 1131:1.7E-23 
825 1410:3.8E-28 
832 1194:1.4E-23 
819 1597:2.9E-18 
837 1039:2.3E-26 
818 1628:1.7E-21 
838 1008:2.5E-40 
831 1225:2.1E-34 
820 1566:5.4E-29 
821 1535:2.0E-30 
840 946:5.0E-17 
830 1256:5.6E-38 
842 884:9.8E-32 
841 915:4.4E-17 
836 1070:2.4E-18 
829 1287:9.4E-18 
825 1411:4.0E-25 
823 1473:2.8E-32 
835 1101:3.2E-18 
839 977:1.3E-13 
822 1504:5.9E-28 
827 1349:1.1E-12 
833 1163:5.9E-20 
826 1380:8.9E-20 
831 1226:1.3E-38 
824 1443:7.8E-14 
819 1598:3.3E-35 
832 1195:3.4E-40 
827 1350:3.7E-15 
842 885:1.4E-30 
829 1288:1.2E-83 
841 916:9.6E-83 
835 1102:1.6E-22 
820 1567:8.3E-13 
822 1505:2.9E-14 
833 1164:2.1E-17 
839 978:3.7E-29 
821 1536:4.6E-14 
837 1040:4.2E-12 
823 1474:2.5E-11 
836 1071:4.4E-29 
834 1133:6.7E-15 
840 947:8.2E-15 
825 1412:1.3E-26 
843 854:2.8E-13 
840 948:2.2E-105 
819 1599:2.1E-16 
823 1475:1.6E-26 
835 1103:4.0E-17 
822 1506:1.0E-18 
838 1010:1.4E-32 
826 1382:9.1E-23 
831 1227:3.3E-24 
824 1444:1.9E-14 
830 1258:2.3E-15 
829 1289:3.7E-76 
839 979:4.8E-31 
825 1413:1.7E-23 
820 1568:8.3E-19 
827 1351:1.5E-12 
837 1041:2.7E-24 
832 1196:1.5E-15 
821 1537:1.3E-36 
836 1072:1.7E-48 
842 887:2.4E-23 
818 1631:1.5E-23 
825 1414:3.0E-20 
820 1569:2.1E-40 
829 1290:1.1E-12 
823 1476:1.6E-26 
822 1507:3.4E-26 
840 949:1.4E-92 
835 1104:3.1E-19 
841 918:4.1E-15 
836 1073:1.7E-24 
831 1228:8.3E-18 
838 1011:2.4E-45 
828 1321:5.9E-27 
830 1259:9.7E-13 
824 1445:1.5E-14 
834 1135:5.1E-19 
837 1042:8.9E-20 
819 1600:1.8E-13 
839 980:1.7E-40 
821 1538:8.0E-23 
832 1197:2.2E-26 
833 1166:1.8E-15 
819 1601:8.4E-17 
818 1632:8.9E-19 
837 1043:7.9E-20 
839 981:4.2E-42 
824 1446:8.1E-18 
840 950:3.6E-115 
828 1322:4.3E-27 
825 1415:9.5E-15 
827 1353:4.5E-13 
834 1136:2.4E-14 
841 919:5.0E-124 
820 1570:1.4E-26 
821 1539:5.8E-38 
823 1477:3.8E-23 
830 1260:1.3E-19 
835 1105:6.6E-24 
829 1291:2.3E-16 
833 1167:2.3E-19 
836 1074:1.2E-28 
822 1508:1.1E-14 
832 1198:7.7E-11 
843 857:2.5E-45 
831 1229:1.4E-15 
840 951:3.5E-64 
824 1447:1.1E-31 
822 1509:7.1E-13 
828 1323:4.3E-27 
820 1571:5.2E-31 
823 1478:8.3E-15 
836 1075:2.3E-25 
818 1633:1.4E-15 
832 1199:2.3E-30 
838 1013:1.9E-31 
819 1602:2.7E-24 
841 920:5.1E-20 
825 1416:4.6E-36 
837 1044:1.3E-11 
821 1540:1.8E-23 
842 889:5.1E-22 
839 982:8.0E-16 
830 1261:1.3E-33 
829 1292:1.2E-24 
835 1106:9.1E-29 
827 1354:1.3E-13 
834 1137:1.5E-12 
831 1230:1.2E-15 
843 858:8.3E-31 
818 1634:1.3E-13 
820 1572:4.1E-21 
835 1107:4.6E-12 
821 1541:1.5E-21 
819 1603:1.3E-21 
826 1386:4.7E-22 
840 952:1.9E-37 
843 859:7.1E-43 
836 1076:2.3E-16 
837 1045:4.4E-40 
842 890:4.8E-36 
829 1293:6.1E-21 
833 1169:9.8E-26 
822 1510:3.1E-16 
831 1231:5.8E-15 
839 983:8.0E-29 
823 1479:1.0E-15 
825 1417:3.8E-64 
828 1324:6.6E-16 
824 1448:4.6E-47 
841 921:7.5E-21 
820 1573:2.0E-26 
819 1604:2.9E-31 
832 1201:2.0E-11 
828 1325:6.6E-16 
831 1232:4.0E-29 
837 1046:9.4E-21 
830 1263:5.3E-14 
839 984:1.2E-31 
824 1449:4.6E-47 
834 1139:2.0E-23 
835 1108:2.1E-12 
829 1294:2.4E-28 
822 1511:1.4E-23 
841 922:2.2E-34 
826 1387:7.5E-26 
840 953:2.3E-13 
842 891:2.4E-41 
833 1170:4.8E-16 
823 1480:1.7E-45 
836 1077:1.8E-23 
823 1481:1.8E-25 
843 861:1.9E-41 
831 1233:1.6E-17 
825 1419:1.5E-19 
830 1264:5.0E-44 
837 1047:1.8E-20 
821 1543:2.1E-37 
822 1512:7.9E-13 
826 1388:1.2E-21 
820 1574:8.4E-33 
841 923:5.3E-23 
819 1605:2.9E-25 
829 1295:7.1E-44 
827 1357:5.7E-16 
835 1109:2.4E-22 
839 985:3.7E-14 
833 1171:1.0E-17 
838 1016:3.3E-22 
828 1326:5.3E-82 
842 892:8.0E-14 
836 1078:7.3E-17 
824 1450:4.6E-47 
820 1575:1.6E-15 
836 1079:9.3E-21 
821 1544:1.4E-33 
827 1358:1.2E-14 
833 1172:5.2E-15 
823 1482:1.3E-19 
834 1141:4.3E-19 
841 924:1.7E-24 
826 1389:6.7E-46 
839 986:6.7E-27 
825 1420:2.1E-27 
829 1296:1.9E-25 
832 1203:5.7E-35 
831 1234:1.3E-20 
843 862:1.1E-15 
824 1451:4.6E-47 
819 1606:1.1E-15 
840 955:2.0E-14 
838 1017:2.4E-25 
837 1048:1.3E-20 
822 1513:2.8E-16 
828 1327:8.5E-16 
830 1266:8.3E-12 
823 1483:1.6E-16 
839 987:7.1E-12 
822 1514:1.8E-17 
836 1080:7.2E-158 
821 1545:1.8E-18 
819 1607:3.8E-16 
838 1018:4.1E-21 
843 863:3.1E-20 
820 1576:3.1E-39 
824 1452:4.6E-47 
831 1235:6.0E-26 
832 1204:1.9E-22 
833 1173:9.1E-15 
825 1421:2.9E-16 
829 1297:1.8E-28 
835 1111:1.9E-13 
827 1359:2.0E-63 
841 925:3.1E-20 
837 1049:4.7E-19 
828 1329:5.4E-49 
822 1515:3.4E-20 
821 1546:1.1E-41 
819 1608:5.3E-14 
834 1143:6.6E-15 
832 1205:2.2E-55 
838 1019:1.1E-12 
836 1081:1.3E-29 
820 1577:2.2E-13 
840 957:1.9E-12 
843 864:1.7E-12 
833 1174:7.4E-14 
839 988:7.8E-22 
825 1422:2.1E-56 
835 1112:0.0 
829 1298:1.5E-41 
826 1391:2.9E-22 
837 1050:1.1E-39 
827 1360:1.7E-55 
842 895:1.8E-12 
831 1236:1.0E-20 
824 1453:4.6E-47 
823 1484:1.3E-48 
840 958:5.1E-17 
822 1516:3.0E-12 
820 1578:7.4E-32 
836 1082:9.8E-46 
843 865:3.8E-16 
831 1237:1.5E-23 
842 896:4.7E-13 
830 1268:9.0E-11 
828 1330:1.8E-21 
819 1609:1.4E-15 
834 1144:4.5E-18 
829 1299:9.5E-41 
825 1423:4.5E-68 
824 1454:4.6E-47 
837 1051:4.6E-38 
838 1020:1.6E-18 
821 1547:2.2E-25 
835 1113:4.2E-20 
823 1485:7.7E-14 
826 1392:3.6E-16 
833 1175:1.5E-17 
839 989:2.0E-21 
839 990:1.2E-17 
821 1548:9.8E-28 
820 1579:1.1E-17 
824 1455:4.6E-47 
828 1331:7.1E-12 
833 1176:3.2E-12 
825 1424:3.1E-21 
837 1052:3.1E-39 
842 897:2.6E-24 
840 959:1.5E-16 
831 1238:5.3E-37 
827 1362:2.9E-14 
843 866:2.0E-36 
836 1083:3.1E-31 
834 1145:6.3E-18 
830 1269:3.8E-14 
838 1021:5.9E-15 
835 1114:3.0E-21 
829 1300:1.9E-49 
822 1517:4.4E-22 
832 1207:3.4E-33 
823 1486:1.7E-18 
826 1394:9.3E-12 
821 1549:1.8E-17 
829 1301:1.5E-17 
819 1611:1.1E-27 
843 867:1.2E-24 
820 1580:2.2E-19 
838 1022:2.3E-15 
837 1053:5.7E-25 
835 1115:6.2E-16 
827 1363:2.3E-19 
836 1084:1.1E-26 
831 1239:8.8E-29 
840 960:1.0E-21 
822 1518:5.4E-21 
830 1270:6.9E-11 
842 898:3.9E-29 
832 1208:2.4E-26 
824 1456:4.6E-47 
833 1177:1.1E-24 
828 1332:3.9E-13 
823 1487:4.0E-17 
834 1146:1.2E-17 
839 991:3.3E-31 
819 1612:3.2E-24 
820 1581:1.5E-37 
833 1178:1.1E-13 
832 1209:4.1E-19 
840 961:3.4E-18 
839 992:3.7E-35 
837 1054:4.0E-16 
836 1085:3.8E-27 
824 1457:4.6E-47 
828 1333:8.8E-16 
834 1147:1.2E-21 
821 1550:4.4E-25 
843 868:6.8E-14 
835 1116:1.3E-18 
822 1519:3.0E-15 
829 1302:5.8E-41 
841 930:1.0E-24 
831 1240:3.0E-18 
819 1613:3.3E-19 
832 1210:1.7E-26 
826 1396:5.3E-23 
836 1086:7.3E-46 
841 931:2.5E-11 
820 1582:2.7E-16 
821 1551:5.1E-22 
831 1241:1.1E-23 
822 1520:1.9E-18 
843 869:8.4E-40 
829 1303:5.1E-16 
834 1148:4.2E-14 
837 1055:2.0E-26 
835 1117:3.0E-19 
839 993:8.1E-32 
833 1179:1.3E-22 
827 1365:8.0E-30 
838 1024:2.0E-39 
819 1614:2.2E-58 
828 1335:2.1E-13 
821 1552:4.9E-17 
820 1583:5.6E-14 
832 1211:4.2E-15 
837 1056:2.9E-58 
824 1459:1.1E-25 
830 1273:4.1E-38 
822 1521:4.7E-32 
843 870:5.1E-20 
838 1025:6.7E-24 
826 1397:8.8E-22 
834 1149:8.7E-25 
842 901:8.5E-47 
823 1490:3.0E-19 
839 994:4.1E-16 
840 963:1.2E-11 
831 1242:5.1E-13 
836 1087:2.9E-37 
833 1181:3.8E-13 
820 1584:8.3E-15 
819 1615:7.5E-33 
828 1336:8.7E-15 
836 1088:1.0E-70 
838 1026:9.2E-27 
843 871:4.6E-39 
835 1119:6.6E-17 
832 1212:1.9E-34 
822 1522:4.2E-15 
823 1491:2.0E-56 
841 933:4.4E-25 
839 995:3.3E-35 
825 1429:4.1E-18 
834 1150:3.5E-19 
842 902:4.7E-11 
831 1243:8.2E-31 
837 1057:1.3E-31 
826 1398:1.4E-17 
830 1274:8.1E-28 
824 1460:1.7E-43 
822 1523:1.9E-14 
838 1027:7.0E-23 
819 1616:2.3E-17 
820 1585:1.1E-11 
826 1399:2.0E-17 
821 1554:5.5E-24 
829 1306:3.0E-22 
828 1337:1.1E-51 
836 1089:7.6E-19 
831 1244:3.2E-29 
839 996:0.0 
841 934:5.0E-24 
834 1151:6.0E-19 
843 872:2.2E-35 
833 1182:1.6E-12 
823 1492:4.0E-25 
837 1058:4.3E-18 
835 1120:2.1E-27 
825 1430:3.8E-27 
824 1462:7.7E-12 
825 1431:8.0E-41 
819 1617:9.3E-14 
837 1059:3.5E-25 
839 997:1.3E-35 
830 1276:7.1E-18 
829 1307:2.9E-20 
835 1121:4.8E-17 
831 1245:4.5E-37 
836 1090:3.5E-31 
838 1028:2.3E-23 
843 873:5.0E-36 
826 1400:2.3E-16 
828 1338:3.7E-11 
841 935:0.0 
821 1555:1.2E-46 
834 1152:3.7E-12 
823 1493:1.2E-11 
822 1524:2.6E-20 
825 1432:2.0E-20 
819 1618:4.9E-17 
842 905:7.4E-29 
839 998:3.3E-48 
824 1463:2.5E-19 
822 1525:7.7E-14 
841 936:3.3E-26 
820 1587:7.6E-11 
831 1246:2.3E-34 
830 1277:1.6E-56 
823 1494:5.5E-22 
838 1029:4.0E-19 
836 1091:7.0E-36 
833 1184:5.0E-16 
837 1060:6.1E-24 
843 874:1.0E-26 
821 1556:1.6E-36 
840 967:3.2E-18 
834 1153:1.1E-18 
835 1122:6.9E-20 
829 1308:1.6E-13 
821 1557:2.3E-22 
823 1495:8.1E-26 
822 1526:6.6E-26 
820 1588:5.3E-22 
842 906:2.6E-11 
825 1433:4.1E-27 
835 1123:6.6E-18 
833 1185:5.0E-14 
826 1402:2.6E-23 
830 1278:6.1E-13 
840 968:4.5E-19 
828 1340:8.2E-16 
834 1154:1.5E-16 
841 937:2.4E-24 
831 1247:5.6E-29 
837 1061:7.9E-56 
839 999:1.4E-27 
824 1464:6.5E-18 
829 1309:1.6E-13 
836 1092:1.2E-29 
835 1124:6.3E-29 
842 907:4.5E-17 
823 1496:3.0E-43 
832 1217:5.1E-14 
824 1465:3.1E-24 
830 1279:2.9E-14 
828 1341:2.1E-35 
829 1310:1.2E-13 
841 938:7.7E-17 
825 1434:5.9E-17 
826 1403:2.6E-22 
821 1558:2.4E-25 
844 845:3.3E-21 
836 1093:2.3E-24 
834 1155:1.5E-12 
820 1589:1.6E-26 
819 1620:1.1E-12 
838 1031:2.6E-28 
837 1062:3.7E-16 
840 969:3.9E-24 
831 1248:1.7E-41 
822 1527:3.3E-19 
839 1000:1.3E-41 
821 1559:1.1E-26 
819 1621:8.2E-14 
835 1125:4.2E-17 
843 877:6.0E-11 
832 1218:1.9E-19 
820 1590:9.6E-27 
830 1280:8.1E-14 
826 1404:3.3E-15 
839 1001:2.0E-34 
823 1497:4.7E-34 
836 1094:1.2E-70 
840 970:1.3E-24 
822 1528:4.1E-23 
834 1156:1.0E-24 
841 939:2.1E-12 
829 1311:1.4E-13 
824 1466:1.7E-28 
844 846:4.5E-15 
837 1063:7.9E-29 
828 1342:8.5E-19 
825 1435:2.4E-18 
831 1249:3.5E-20 
821 1560:6.4E-33 
820 1591:1.1E-16 
819 1622:3.6E-12 
842 909:3.9E-11 
844 847:1.7E-12 
829 1312:3.9E-26 
837 1064:2.6E-20 
835 1126:9.7E-30 
823 1498:1.1E-32 
834 1157:5.8E-20 
831 1250:2.8E-43 
839 1002:1.8E-34 
824 1467:3.6E-16 
833 1188:2.0E-11 
838 1033:4.5E-17 
836 1095:7.3E-19 
822 1529:1.3E-16 
822 1530:8.8E-23 
833 1189:2.4E-15 
830 1282:1.3E-21 
820 1592:3.1E-17 
827 1375:3.3E-11 
835 1127:6.6E-14 
841 941:1.6E-135 
844 848:1.3E-12 
836 1096:9.8E-27 
828 1344:7.5E-16 
834 1158:3.5E-11 
839 1003:6.7E-29 
821 1561:8.5E-72 
824 1468:3.2E-12 
823 1499:3.2E-11 
825 1437:8.4E-26 
838 1034:3.5E-23 
837 1065:9.4E-13 
829 1313:7.7E-18 
819 1624:6.4E-12 
822 1531:1.3E-12 
826 1407:5.1E-18 
829 1314:3.6E-20 
833 1190:1.4E-12 
840 973:1.0E-20 
835 1128:8.8E-17 
824 1469:9.1E-23 
832 1221:1.1E-23 
821 1562:2.2E-36 
823 1500:9.0E-57 
825 1438:9.4E-13 
842 911:1.5E-23 
839 1004:2.4E-44 
843 880:2.8E-29 
834 1159:4.5E-27 
836 1097:1.2E-39 
837 1066:9.8E-33 
831 1252:9.3E-19 
841 942:1.4E-13 
838 1035:2.7E-32 
830 1283:8.2E-16 
819 1625:4.3E-11 
842 912:1.1E-23 
840 974:7.0E-11 
831 1253:4.5E-42 
837 1067:1.7E-18 
833 1191:1.9E-16 
829 1315:1.1E-12 
841 943:2.9E-15 
830 1284:4.5E-20 
822 1532:1.0E-26 
838 1036:5.5E-39 
839 1005:6.9E-44 
824 1470:3.5E-20 
823 1501:2.9E-25 
844 850:1.7E-14 
835 1129:3.9E-16 
836 1098:4.5E-27 
843 881:1.2E-38 
821 1563:1.8E-17 
826 1408:5.3E-21 
828 1346:9.2E-21 
825 1439:8.4E-25 
832 1222:6.3E-19 
828 1347:2.3E-13 
819 1626:1.0E-15 
820 1595:4.7E-17 
833 1192:1.0E-20 
821 1564:2.1E-88 
837 1068:8.0E-20 
829 1316:1.1E-12 
836 1099:6.3E-32 
825 1440:1.2E-13 
822 1533:4.0E-20 
823 1502:2.1E-41 
831 1254:2.0E-20 
838 1037:4.1E-18 
826 1409:4.3E-28 
840 975:3.1E-16 
824 1471:2.0E-16 
839 1006:5.2E-24 
841 944:4.8E-15 
835 1130:2.7E-30 
844 851:5.0E-17 
827 1379:2.7E-13 
819 1627:8.0E-16 
844 852:1.0E-22 
829 1317:6.0E-15 
833 1193:1.3E-23 
838 1038:3.6E-22 
823 1503:1.9E-39 
822 1534:4.5E-25 
825 1441:9.5E-73 
832 1224:7.0E-14 
830 1286:7.5E-29 
837 1069:5.6E-15 
820 1596:1.9E-15 
824 1472:9.0E-24 
843 883:7.7E-19 
831 1255:3.6E-24 
828 1348:2.7E-16 
835 1131:1.9E-22 
834 1162:3.9E-18 
821 1565:3.0E-29 
839 1007:4.6E-36 
836 1100:1.2E-39 
826 1410:9.6E-20 
842 914:6.6E-24 
841 945:1.0E-11 
819 1628:7.1E-22 
823 1504:2.5E-14 
821 1566:2.7E-35 
832 1225:4.3E-16 
842 915:1.8E-18 
826 1411:4.0E-21 
836 1101:4.6E-29 
830 1287:2.7E-18 
837 1070:2.0E-19 
828 1349:2.1E-13 
833 1194:9.6E-18 
844 853:2.7E-11 
834 1163:1.6E-13 
841 946:1.8E-16 
838 1039:5.5E-18 
824 1473:9.5E-24 
835 1132:5.2E-18 
843 884:1.3E-29 
829 1318:6.0E-15 
827 1380:1.3E-11 
822 1535:1.2E-16 
839 1008:5.1E-30 
831 1256:8.8E-16 
820 1597:3.7E-20 
821 1567:2.7E-14 
823 1505:7.9E-32 
837 1071:2.5E-59 
828 1350:4.2E-18 
836 1102:1.3E-23 
838 1040:1.1E-13 
820 1598:4.7E-12 
830 1288:7.0E-17 
840 978:3.8E-29 
843 885:3.5E-35 
822 1536:8.7E-14 
835 1133:3.7E-24 
834 1164:6.2E-11 
831 1257:6.2E-25 
825 1443:1.4E-14 
829 1319:2.7E-14 
832 1226:1.7E-20 
827 1381:5.9E-81 
833 1195:1.8E-16 
844 854:1.2E-17 
826 1412:2.1E-25 
820 1599:2.8E-16 
842 917:3.1E-20 
833 1196:7.1E-27 
841 948:1.5E-13 
836 1103:2.4E-31 
827 1382:3.5E-15 
821 1568:7.6E-23 
843 886:4.7E-12 
822 1537:1.3E-18 
830 1289:2.0E-15 
825 1444:2.0E-21 
823 1506:2.4E-22 
831 1258:8.3E-28 
826 1413:1.5E-19 
824 1475:4.8E-16 
829 1320:2.7E-14 
837 1072:9.4E-28 
838 1041:2.1E-15 
835 1134:1.9E-19 
839 1010:2.7E-179 
834 1165:2.1E-12 
840 979:4.6E-16 
820 1600:6.8E-22 
819 1631:1.8E-22 
821 1569:9.3E-40 
834 1166:8.4E-14 
823 1507:1.1E-11 
838 1042:4.7E-22 
825 1445:2.2E-23 
843 887:1.7E-21 
822 1538:2.9E-13 
837 1073:2.5E-27 
824 1476:4.8E-16 
830 1290:5.7E-13 
842 918:5.6E-50 
841 949:2.1E-13 
836 1104:2.5E-22 
833 1197:2.8E-25 
831 1259:1.4E-30 
829 1321:8.1E-27 
840 980:2.7E-36 
839 1011:2.4E-44 
832 1228:4.7E-32 
826 1414:3.6E-14 
835 1135:1.7E-29 
826 1415:1.3E-60 
821 1570:1.1E-24 
819 1632:2.2E-21 
837 1074:3.5E-20 
825 1446:9.1E-17 
829 1322:7.5E-27 
823 1508:2.3E-25 
836 1105:1.5E-29 
822 1539:1.7E-19 
844 857:5.6E-22 
828 1353:4.1E-17 
838 1043:9.3E-20 
830 1291:1.7E-159 
842 919:3.1E-11 
840 981:2.6E-40 
835 1136:1.9E-16 
831 1260:2.2E-29 
839 1012:4.4E-11 
832 1229:3.5E-16 
820 1601:8.0E-28 
833 1198:9.1E-16 
824 1477:7.5E-24 
834 1167:5.0E-22 
821 1571:8.1E-35 
825 1447:1.7E-16 
844 858:2.5E-13 
826 1416:5.3E-15 
819 1633:2.4E-18 
829 1323:7.5E-27 
842 920:4.7E-40 
822 1540:2.0E-19 
843 889:2.6E-19 
836 1106:4.4E-44 
831 1261:7.2E-24 
839 1013:8.9E-38 
827 1385:2.4E-62 
820 1602:1.8E-19 
832 1230:3.6E-43 
837 1075:6.8E-20 
823 1509:9.2E-20 
833 1199:3.3E-20 
842 921:9.5E-42 
830 1293:4.3E-23 
834 1169:1.0E-18 
822 1541:1.0E-11 
833 1200:3.7E-17 
821 1572:9.7E-26 
819 1634:5.0E-17 
843 890:6.9E-34 
829 1324:2.5E-13 
844 859:1.7E-14 
820 1603:3.4E-35 
823 1510:5.1E-26 
839 1014:5.7E-23 
838 1045:5.1E-24 
826 1417:2.1E-18 
840 983:1.4E-16 
827 1386:4.6E-13 
836 1107:7.0E-16 
828 1355:3.0E-21 
837 1076:6.4E-18 
831 1262:6.7E-25 
835 1138:2.7E-20 
841 952:1.4E-15 
825 1448:6.9E-26 
825 1449:6.9E-26 
821 1573:1.1E-42 
832 1232:1.7E-33 
830 1294:1.6E-11 
844 860:9.4E-14 
840 984:4.6E-41 
829 1325:2.5E-13 
827 1387:3.9E-14 
835 1139:3.9E-19 
843 891:5.9E-29 
823 1511:1.7E-51 
839 1015:3.6E-13 
820 1604:4.9E-27 
836 1108:1.1E-38 
837 1077:2.4E-22 
824 1480:1.6E-24 
834 1170:2.0E-19 
831 1263:1.3E-40 
821 1574:1.2E-36 
824 1481:2.0E-46 
838 1047:2.7E-17 
820 1605:4.7E-45 
836 1109:5.5E-15 
830 1295:1.7E-12 
842 923:5.4E-44 
839 1016:7.2E-30 
837 1078:2.3E-32 
823 1512:2.5E-17 
826 1419:3.5E-21 
828 1357:6.7E-15 
827 1388:1.3E-16 
832 1233:8.1E-30 
822 1543:1.0E-14 
825 1450:6.9E-26 
844 862:4.0E-12 
821 1575:5.3E-14 
820 1606:1.4E-21 
832 1234:1.2E-24 
835 1141:2.2E-33 
840 986:2.2E-21 
825 1451:6.9E-26 
833 1203:3.9E-16 
834 1172:3.3E-23 
824 1482:3.6E-21 
838 1048:8.2E-22 
831 1265:6.2E-16 
836 1110:2.3E-45 
841 955:4.2E-17 
843 893:4.8E-11 
828 1358:9.4E-21 
837 1079:7.3E-19 
839 1017:6.0E-43 
829 1327:2.4E-52 
842 924:4.7E-11 
823 1513:1.1E-22 
826 1420:4.9E-19 
822 1544:6.9E-20 
836 1111:7.3E-48 
821 1576:4.7E-34 
835 1142:6.4E-20 
820 1607:9.6E-21 
838 1049:9.6E-21 
833 1204:3.6E-15 
837 1080:3.4E-35 
832 1235:3.1E-50 
839 1018:1.0E-34 
844 863:7.6E-16 
823 1514:3.5E-79 
825 1452:6.9E-26 
831 1266:7.6E-61 
828 1359:3.4E-60 
829 1328:4.5E-29 
834 1174:4.8E-19 
831 1267:4.1E-22 
832 1236:2.3E-35 
822 1546:2.7E-20 
828 1360:2.5E-59 
844 864:3.8E-14 
842 926:2.2E-42 
833 1205:7.3E-23 
827 1391:7.3E-14 
830 1298:8.7E-11 
836 1112:7.2E-23 
825 1453:6.9E-26 
839 1019:2.2E-19 
829 1329:4.6E-20 
841 957:3.0E-45 
821 1577:8.6E-30 
835 1143:1.2E-16 
838 1050:3.3E-38 
823 1515:2.1E-33 
824 1484:9.0E-12 
837 1081:2.6E-20 
835 1144:3.6E-17 
844 865:1.9E-100 
834 1175:7.5E-13 
824 1485:8.5E-12 
827 1392:1.3E-12 
823 1516:1.7E-14 
820 1609:7.4E-19 
839 1020:5.5E-31 
842 927:1.5E-23 
836 1113:2.9E-19 
829 1330:4.4E-31 
821 1578:3.9E-29 
837 1082:3.7E-44 
832 1237:7.7E-29 
841 958:1.0E-25 
825 1454:6.9E-26 
833 1206:1.3E-22 
838 1051:4.7E-25 
822 1547:4.3E-17 
831 1268:8.3E-31 
828 1361:6.9E-17 
839 1021:9.5E-12 
842 928:1.2E-38 
826 1424:1.1E-22 
835 1145:1.3E-38 
821 1579:7.9E-25 
841 959:4.9E-22 
844 866:3.6E-13 
827 1393:2.1E-15 
832 1238:8.1E-22 
823 1517:1.7E-38 
836 1114:9.3E-16 
843 897:9.6E-23 
824 1486:1.3E-15 
829 1331:1.3E-29 
825 1455:6.9E-26 
838 1052:3.6E-35 
840 990:5.4E-12 
831 1269:0.0 
833 1207:5.9E-19 
830 1300:4.6E-12 
822 1548:1.2E-37 
828 1362:1.8E-16 
837 1083:1.0E-40 
842 929:8.8E-42 
820 1611:1.2E-33 
835 1146:5.1E-29 
823 1518:1.9E-21 
834 1177:9.3E-30 
840 991:1.5E-37 
832 1239:6.0E-12 
821 1580:8.2E-23 
829 1332:3.9E-15 
830 1301:1.1E-33 
844 867:2.7E-18 
833 1208:7.9E-24 
836 1115:1.9E-15 
839 1022:2.7E-33 
831 1270:1.2E-31 
828 1363:1.2E-18 
837 1084:2.7E-16 
825 1456:6.9E-26 
843 898:1.8E-26 
824 1487:2.3E-15 
822 1549:3.0E-16 
838 1053:8.6E-20 
822 1550:1.5E-17 
823 1519:2.7E-35 
836 1116:1.4E-32 
820 1612:2.2E-21 
837 1085:4.7E-23 
842 930:1.7E-33 
832 1240:3.5E-37 
838 1054:3.9E-19 
829 1333:1.1E-30 
831 1271:1.7E-23 
833 1209:2.2E-16 
830 1302:3.1E-14 
825 1457:6.9E-26 
821 1581:2.0E-36 
841 961:5.9E-27 
835 1147:2.7E-24 
844 868:3.3E-15 
839 1023:1.0E-13 
840 992:1.0E-37 
832 1241:1.2E-53 
836 1117:1.1E-17 
828 1365:4.3E-32 
840 993:3.4E-22 
835 1148:1.1E-16 
823 1520:3.9E-36 
820 1613:4.7E-71 
838 1055:8.2E-16 
827 1396:3.0E-14 
829 1334:1.2E-23 
834 1179:8.1E-15 
842 931:1.7E-16 
841 962:4.6E-15 
833 1210:1.4E-18 
839 1024:2.4E-44 
821 1582:7.3E-27 
837 1086:2.5E-23 
825 1458:3.7E-28 
844 869:2.3E-16 
831 1272:1.5E-27 
823 1521:1.0E-19 
829 1335:4.2E-19 
835 1149:1.4E-26 
820 1614:1.1E-18 
836 1118:8.8E-47 
832 1242:2.8E-20 
838 1056:6.1E-134 
833 1211:3.1E-32 
825 1459:1.3E-19 
839 1025:4.1E-38 
830 1304:1.7E-13 
831 1273:1.3E-18 
827 1397:1.1E-16 
837 1087:2.4E-25 
821 1583:3.8E-16 
843 901:2.9E-61 
844 870:2.2E-17 
840 995:3.5E-17 
821 1584:2.4E-13 
826 1429:5.8E-28 
823 1522:5.2E-41 
820 1615:5.8E-18 
835 1150:4.5E-15 
837 1088:3.2E-32 
833 1212:2.0E-20 
842 933:4.5E-35 
832 1243:1.8E-13 
844 871:4.2E-20 
824 1491:1.8E-16 
839 1026:1.6E-22 
830 1305:1.7E-13 
827 1398:4.0E-11 
838 1057:1.6E-22 
836 1119:4.0E-26 
831 1274:3.2E-22 
829 1336:2.9E-24 
825 1460:8.2E-22 
833 1213:1.1E-27 
826 1430:1.5E-20 
820 1616:7.4E-26 
824 1492:1.6E-17 
844 872:9.4E-12 
837 1089:7.5E-12 
823 1523:6.7E-30 
821 1585:2.7E-24 
831 1275:3.8E-35 
842 934:5.9E-46 
822 1554:2.6E-17 
825 1461:4.4E-22 
835 1151:6.3E-29 
836 1120:4.5E-29 
829 1337:1.5E-14 
832 1244:1.8E-13 
839 1027:1.0E-38 
830 1306:4.2E-14 
840 996:7.1E-29 
838 1058:3.3E-13 
825 1462:4.1E-16 
826 1431:8.3E-15 
820 1617:1.9E-31 
824 1493:2.5E-11 
828 1369:1.8E-13 
835 1152:1.5E-18 
840 997:3.5E-51 
837 1090:7.8E-41 
844 873:3.5E-22 
839 1028:3.3E-34 
838 1059:5.2E-16 
832 1245:1.3E-15 
831 1276:6.9E-32 
822 1555:1.7E-20 
829 1338:1.3E-18 
823 1524:2.2E-13 
833 1214:1.6E-13 
836 1121:4.6E-74 
820 1618:9.8E-21 
821 1587:1.1E-20 
839 1029:4.4E-38 
837 1091:5.6E-12 
842 936:2.9E-29 
838 1060:3.1E-21 
824 1494:3.4E-42 
835 1153:8.4E-22 
843 905:6.1E-22 
844 874:1.1E-20 
829 1339:9.8E-19 
840 998:9.3E-37 
823 1525:8.1E-27 
833 1215:5.3E-22 
826 1432:2.6E-20 
832 1246:7.7E-34 
841 967:3.1E-13 
822 1556:1.0E-23 
836 1122:1.8E-32 
827 1401:4.9E-83 
834 1184:4.0E-20 
831 1277:6.3E-24 
825 1463:1.4E-24 
822 1557:1.6E-11 
824 1495:2.0E-16 
821 1588:7.8E-28 
825 1464:1.1E-65 
826 1433:3.1E-22 
835 1154:3.4E-19 
820 1619:1.2E-16 
832 1247:1.9E-31 
827 1402:4.2E-13 
833 1216:2.7E-15 
841 968:8.8E-16 
839 1030:1.9E-11 
842 937:3.9E-28 
840 999:1.1E-14 
823 1526:1.4E-37 
829 1340:1.2E-30 
831 1278:5.6E-29 
837 1092:3.4E-47 
836 1123:4.5E-11 
834 1185:8.2E-11 
838 1061:2.7E-43 
843 907:4.5E-20 
832 1248:4.0E-14 
822 1558:5.1E-17 
838 1062:2.2E-17 
837 1093:3.2E-45 
840 1000:5.1E-39 
827 1403:6.1E-15 
826 1434:1.7E-19 
835 1155:1.1E-15 
821 1589:4.7E-31 
844 876:1.3E-14 
828 1372:4.3E-20 
836 1124:9.2E-115 
834 1186:7.6E-14 
842 938:1.5E-39 
829 1341:6.1E-19 
831 1279:3.0E-55 
839 1031:1.3E-179 
825 1465:2.9E-30 
833 1217:0.0 
841 969:1.2E-11 
824 1496:7.4E-20 
823 1527:6.7E-51 
829 1342:1.1E-26 
832 1249:7.7E-11 
845 846:6.7E-26 
836 1125:2.9E-19 
820 1621:6.9E-14 
821 1590:2.9E-28 
825 1466:1.6E-26 
840 1001:3.1E-33 
833 1218:6.0E-17 
823 1528:2.4E-30 
822 1559:1.6E-19 
824 1497:4.0E-11 
838 1063:4.6E-23 
837 1094:1.4E-38 
835 1156:2.8E-29 
826 1435:6.0E-22 
839 1032:3.1E-12 
831 1280:0.0 
844 877:3.3E-12 
841 970:4.8E-12 
842 939:6.4E-31 
822 1560:3.0E-17 
820 1622:1.9E-16 
821 1591:1.5E-25 
831 1281:7.1E-25 
838 1064:5.8E-18 
837 1095:2.0E-14 
827 1405:8.6E-39 
830 1312:6.0E-12 
845 847:3.6E-159 
823 1529:1.3E-23 
835 1157:6.6E-22 
839 1033:5.5E-28 
840 1002:1.3E-33 
836 1126:2.9E-33 
833 1219:4.5E-17 
825 1467:5.1E-41 
844 878:4.0E-14 
841 971:8.8E-11 
829 1343:8.6E-19 
824 1498:1.6E-21 
843 909:2.0E-12 
828 1374:3.4E-12 
832 1250:5.6E-16 
827 1406:4.5E-42 
823 1530:3.6E-38 
820 1623:8.6E-11 
845 848:2.5E-48 
831 1282:2.9E-24 
822 1561:4.5E-12 
842 941:3.7E-13 
835 1158:8.8E-15 
832 1251:2.5E-30 
836 1127:1.5E-21 
840 1003:3.0E-16 
829 1344:1.4E-30 
834 1189:2.2E-11 
838 1065:2.7E-11 
825 1468:1.9E-27 
837 1096:1.9E-38 
826 1437:2.9E-16 
839 1034:6.3E-16 
833 1220:1.2E-25 
821 1592:1.2E-24 
821 1593:7.4E-14 
823 1531:2.4E-43 
831 1283:2.7E-43 
820 1624:3.7E-15 
829 1345:1.1E-23 
841 973:1.3E-19 
840 1004:1.4E-33 
836 1128:1.8E-16 
845 849:2.6E-13 
825 1469:2.3E-26 
837 1097:2.7E-23 
822 1562:4.6E-22 
839 1035:2.6E-88 
824 1500:4.3E-29 
844 880:1.2E-19 
832 1252:5.5E-18 
838 1066:1.4E-29 
842 942:4.3E-19 
843 911:4.5E-14 
827 1407:3.3E-12 
835 1159:3.0E-30 
840 1005:9.7E-38 
841 974:1.2E-15 
823 1532:2.5E-11 
820 1625:3.8E-20 
845 850:2.0E-21 
833 1222:1.2E-15 
837 1098:1.6E-23 
842 943:3.8E-33 
843 912:2.9E-21 
838 1067:3.7E-22 
836 1129:4.4E-23 
835 1160:4.7E-12 
830 1315:4.2E-18 
827 1408:1.8E-15 
834 1191:1.0E-17 
832 1253:2.6E-17 
824 1501:1.0E-20 
829 1346:1.8E-34 
839 1036:1.1E-38 
826 1439:8.1E-26 
825 1470:1.6E-58 
844 881:1.4E-20 
831 1284:2.1E-44 
823 1533:1.6E-24 
836 1130:4.1E-23 
820 1626:1.5E-23 
841 975:8.3E-22 
831 1285:2.9E-34 
845 851:1.7E-15 
829 1347:1.4E-35 
821 1595:4.9E-26 
837 1099:3.5E-59 
830 1316:4.2E-18 
839 1037:3.6E-32 
822 1564:3.3E-14 
832 1254:1.5E-22 
827 1409:2.7E-14 
844 882:8.1E-14 
834 1192:2.8E-16 
840 1006:5.8E-18 
824 1502:3.7E-17 
835 1161:1.7E-18 
825 1471:5.1E-33 
833 1223:3.3E-19 
842 944:1.3E-32 
842 945:9.7E-21 
824 1503:8.5E-23 
828 1379:4.9E-16 
840 1007:2.0E-40 
829 1348:5.3E-40 
835 1162:2.0E-22 
823 1534:3.7E-16 
833 1224:3.4E-22 
821 1596:2.8E-14 
843 914:1.3E-17 
820 1627:7.6E-28 
839 1038:8.5E-24 
834 1193:1.9E-15 
845 852:1.4E-19 
831 1286:6.1E-16 
832 1255:1.2E-13 
822 1565:5.8E-16 
825 1472:2.9E-25 
836 1131:5.1E-73 
844 883:2.5E-20 
837 1100:7.9E-24 
823 1535:1.2E-51 
820 1628:1.1E-31 
831 1287:7.7E-18 
834 1194:8.0E-16 
842 946:2.0E-19 
833 1225:3.2E-18 
839 1039:1.2E-34 
838 1070:4.1E-13 
836 1132:7.2E-26 
822 1566:6.6E-15 
829 1349:1.7E-23 
837 1101:4.6E-35 
821 1597:1.4E-22 
825 1473:3.3E-25 
840 1008:3.1E-17 
845 853:2.1E-25 
843 915:6.2E-17 
824 1504:1.3E-16 
827 1411:2.1E-15 
825 1474:3.8E-18 
823 1536:1.6E-24 
822 1567:2.4E-15 
839 1040:5.9E-17 
842 947:7.4E-29 
827 1412:1.2E-15 
824 1505:2.4E-15 
835 1164:9.1E-21 
832 1257:1.6E-11 
821 1598:4.8E-15 
831 1288:9.5E-27 
829 1350:1.6E-26 
845 854:1.1E-19 
834 1195:4.1E-20 
833 1226:8.8E-15 
828 1381:1.1E-70 
844 885:7.3E-19 
836 1133:1.6E-28 
838 1071:4.3E-148 
837 1102:2.5E-22 
826 1443:5.2E-16 
831 1289:6.3E-32 
823 1537:2.3E-37 
821 1599:1.1E-16 
828 1382:1.6E-19 
842 948:1.3E-39 
844 886:3.8E-30 
845 855:8.5E-38 
840 1010:3.5E-29 
822 1568:1.1E-15 
841 979:2.6E-12 
838 1072:1.4E-23 
824 1506:3.9E-13 
829 1351:1.6E-30 
833 1227:2.4E-19 
839 1041:3.5E-27 
843 917:1.5E-13 
826 1444:1.3E-11 
825 1475:4.8E-14 
834 1196:7.7E-22 
837 1103:1.0E-34 
835 1165:5.0E-22 
832 1258:5.9E-35 
836 1134:1.2E-32 
827 1413:1.9E-11 
835 1166:2.1E-21 
820 1631:1.0E-20 
822 1569:3.7E-16 
821 1600:3.3E-22 
836 1135:6.0E-33 
823 1538:5.5E-29 
841 980:2.1E-22 
830 1321:1.7E-17 
829 1352:1.9E-17 
842 949:5.5E-39 
834 1197:6.2E-18 
839 1042:1.8E-22 
832 1259:1.0E-16 
845 856:2.4E-14 
843 918:2.9E-49 
837 1104:9.2E-38 
844 887:3.0E-16 
838 1073:6.6E-20 
831 1290:1.8E-22 
825 1476:4.8E-14 
826 1445:9.6E-23 
833 1228:1.3E-12 
840 1011:3.5E-18 
823 1539:7.1E-32 
820 1632:1.9E-18 
830 1322:1.2E-17 
824 1508:4.9E-20 
838 1074:2.3E-15 
835 1167:6.6E-26 
821 1601:1.7E-26 
836 1136:2.8E-16 
834 1198:8.0E-11 
844 888:3.4E-13 
841 981:2.0E-22 
827 1415:1.8E-13 
832 1260:2.6E-26 
842 950:7.7E-40 
845 857:4.8E-36 
839 1043:1.6E-25 
833 1229:1.1E-18 
837 1105:1.8E-15 
829 1353:7.5E-28 
831 1291:1.8E-15 
843 919:2.3E-14 
826 1446:4.1E-29 
825 1477:2.1E-18 
821 1602:9.1E-14 
820 1633:1.2E-30 
837 1106:2.5E-36 
826 1447:2.6E-23 
841 982:1.8E-32 
839 1044:8.0E-17 
842 951:1.8E-38 
838 1075:4.7E-20 
822 1571:8.3E-22 
834 1199:4.0E-19 
835 1168:1.7E-13 
827 1416:4.6E-44 
831 1292:4.3E-32 
840 1013:5.0E-17 
829 1354:5.1E-36 
844 889:1.2E-15 
830 1323:1.2E-17 
843 920:9.5E-46 
828 1385:2.9E-69 
823 1540:1.6E-18 
825 1478:1.7E-13 
836 1137:1.1E-24 
845 858:4.9E-14 
822 1572:6.4E-12 
821 1603:3.1E-39 
820 1634:6.6E-21 
825 1479:3.9E-15 
837 1107:9.7E-18 
830 1324:7.4E-21 
839 1045:1.1E-45 
845 859:7.9E-35 
828 1386:9.5E-18 
834 1200:6.1E-16 
841 983:7.1E-18 
826 1448:1.1E-21 
829 1355:2.9E-23 
835 1169:6.5E-21 
842 952:7.7E-31 
840 1014:2.2E-15 
823 1541:2.2E-24 
831 1293:3.1E-37 
836 1138:1.7E-20 
833 1231:2.2E-15 
827 1417:5.3E-63 
843 921:1.5E-46 
826 1449:1.1E-21 
845 860:1.3E-36 
825 1480:7.7E-24 
836 1139:4.4E-21 
829 1356:1.8E-25 
842 953:4.1E-14 
828 1387:6.5E-18 
832 1263:1.5E-14 
835 1170:3.5E-20 
844 891:2.1E-12 
821 1604:2.9E-39 
837 1108:1.2E-20 
827 1418:5.4E-11 
830 1325:9.3E-21 
833 1232:1.5E-24 
822 1573:4.6E-22 
824 1511:5.2E-18 
831 1294:4.4E-34 
839 1046:1.0E-26 
822 1574:3.2E-31 
827 1419:2.2E-14 
843 923:1.9E-42 
821 1605:1.5E-25 
831 1295:7.1E-37 
844 892:2.1E-12 
842 954:1.6E-11 
835 1171:5.7E-15 
837 1109:2.7E-13 
823 1543:3.8E-58 
840 1016:1.8E-62 
845 861:4.3E-21 
836 1140:1.3E-36 
838 1078:4.9E-29 
825 1481:1.3E-27 
830 1326:2.4E-35 
829 1357:2.6E-28 
826 1450:1.1E-21 
828 1388:4.8E-18 
839 1047:2.0E-25 
822 1575:3.6E-12 
826 1451:1.1E-21 
843 924:2.0E-14 
834 1203:3.2E-15 
837 1110:5.5E-35 
830 1327:3.7E-16 
841 986:4.3E-14 
840 1017:6.9E-24 
823 1544:2.6E-41 
832 1265:4.9E-28 
821 1606:8.2E-22 
825 1482:6.2E-13 
829 1358:6.7E-35 
827 1420:3.5E-26 
839 1048:2.6E-29 
835 1172:4.9E-26 
836 1141:2.3E-24 
831 1296:9.8E-13 
838 1079:1.0E-17 
833 1234:6.4E-20 
845 862:2.9E-22 
829 1359:3.4E-13 
839 1049:8.0E-15 
832 1266:6.9E-24 
827 1421:3.4E-11 
833 1235:1.5E-17 
826 1452:1.1E-21 
830 1328:1.0E-11 
821 1607:1.3E-27 
822 1576:2.9E-20 
824 1514:3.2E-20 
837 1111:2.5E-26 
831 1297:7.7E-15 
840 1018:5.6E-31 
844 894:2.6E-14 
845 863:3.6E-17 
834 1204:3.5E-11 
838 1080:5.3E-25 
823 1545:2.2E-15 
836 1142:2.9E-12 
835 1173:8.9E-15 
825 1484:1.8E-32 
821 1608:4.9E-21 
827 1422:3.6E-65 
831 1298:5.8E-19 
829 1360:4.8E-23 
834 1205:1.8E-16 
835 1174:1.3E-20 
823 1546:2.7E-32 
845 864:8.2E-18 
842 957:6.1E-14 
840 1019:8.1E-11 
844 895:4.2E-23 
832 1267:1.9E-63 
826 1453:1.1E-21 
838 1081:1.7E-18 
830 1329:2.7E-39 
828 1391:2.2E-14 
836 1143:1.8E-24 
843 926:1.7E-36 
837 1112:1.7E-24 
839 1050:1.9E-86 
833 1236:4.0E-15 
841 988:2.4E-14 
822 1578:3.8E-16 
821 1609:1.8E-26 
826 1454:1.1E-21 
827 1423:9.2E-39 
831 1299:2.2E-17 
828 1392:1.1E-15 
829 1361:1.9E-31 
833 1237:1.3E-19 
832 1268:3.4E-18 
843 927:2.8E-16 
834 1206:1.1E-16 
839 1051:1.2E-47 
838 1082:1.2E-30 
836 1144:2.8E-24 
842 958:7.7E-18 
823 1547:9.3E-41 
835 1175:4.3E-21 
840 1020:5.1E-57 
830 1330:1.5E-19 
845 865:2.5E-17 
841 989:5.1E-128 
835 1176:7.6E-19 
845 866:1.2E-17 
826 1455:1.1E-21 
827 1424:6.2E-18 
822 1579:6.9E-16 
823 1548:1.7E-20 
831 1300:2.2E-39 
825 1486:2.9E-21 
832 1269:9.3E-23 
842 959:2.2E-16 
829 1362:8.9E-40 
828 1393:1.1E-13 
833 1238:4.7E-21 
839 1052:1.6E-26 
836 1145:1.2E-36 
837 1114:1.3E-15 
838 1083:9.6E-33 
834 1207:1.2E-12 
843 928:1.8E-31 
822 1580:1.0E-20 
821 1611:1.5E-32 
825 1487:4.4E-22 
839 1053:9.8E-26 
823 1549:7.7E-21 
845 867:9.6E-28 
833 1239:1.9E-19 
843 929:3.4E-28 
844 898:9.7E-21 
840 1022:8.3E-39 
829 1363:1.4E-30 
831 1301:3.5E-23 
835 1177:1.6E-22 
824 1518:1.1E-11 
838 1084:1.1E-17 
837 1115:9.2E-16 
836 1146:1.2E-31 
832 1270:2.2E-25 
826 1456:1.1E-21 
830 1332:4.1E-19 
842 960:4.0E-22 
828 1394:4.7E-19 
834 1208:3.2E-24 
823 1550:4.4E-24 
822 1581:2.6E-15 
839 1054:1.4E-22 
844 899:5.3E-16 
845 868:2.5E-20 
821 1612:1.7E-23 
835 1178:4.6E-22 
843 930:8.0E-40 
838 1085:1.3E-15 
824 1519:7.6E-30 
834 1209:2.1E-16 
842 961:2.3E-20 
837 1116:4.3E-21 
830 1333:3.7E-16 
832 1271:2.3E-27 
833 1240:4.3E-16 
829 1364:2.2E-19 
831 1302:1.3E-16 
836 1147:4.7E-146 
828 1395:3.4E-15 
826 1457:1.1E-21 
840 1024:9.9E-25 
821 1613:4.6E-22 
822 1582:7.4E-41 
823 1551:1.2E-27 
824 1520:1.0E-14 
845 869:7.5E-21 
831 1303:6.8E-22 
844 900:6.1E-14 
843 931:1.7E-12 
838 1086:1.1E-18 
832 1272:9.9E-12 
826 1458:2.1E-27 
836 1148:6.5E-18 
835 1179:2.6E-22 
833 1241:3.6E-18 
837 1117:1.2E-16 
839 1055:7.0E-32 
836 1149:2.2E-45 
826 1459:9.3E-19 
821 1614:1.4E-24 
824 1521:9.9E-14 
828 1397:8.3E-15 
838 1087:4.9E-30 
833 1242:2.2E-12 
840 1025:9.7E-29 
841 994:2.4E-34 
823 1552:8.2E-17 
837 1118:2.6E-35 
844 901:1.6E-11 
845 870:1.7E-26 
834 1211:8.8E-18 
825 1490:1.3E-67 
839 1056:2.5E-32 
831 1304:9.8E-19 
821 1615:1.2E-21 
822 1584:4.5E-13 
824 1522:2.5E-20 
825 1491:6.3E-29 
831 1305:9.8E-19 
833 1243:0.0 
836 1150:6.0E-48 
838 1088:2.5E-22 
827 1429:1.5E-13 
845 871:1.0E-34 
844 902:2.0E-12 
829 1367:1.8E-11 
834 1212:2.3E-18 
837 1119:5.6E-36 
839 1057:2.7E-39 
843 933:9.4E-34 
835 1181:3.7E-15 
840 1026:7.0E-36 
826 1460:1.2E-27 
830 1336:1.5E-13 
841 995:4.9E-11 
821 1616:2.7E-32 
833 1244:0.0 
825 1492:6.0E-19 
841 996:7.3E-21 
822 1585:1.3E-33 
834 1213:3.4E-15 
831 1306:4.8E-31 
827 1430:4.5E-16 
837 1120:1.1E-47 
830 1337:4.4E-73 
843 934:4.7E-43 
826 1461:2.8E-16 
828 1399:1.5E-12 
845 872:6.2E-16 
838 1089:8.8E-12 
823 1554:9.0E-28 
835 1182:1.4E-168 
836 1151:0.0 
840 1027:3.2E-53 
824 1523:3.5E-25 
832 1275:4.6E-25 
845 873:3.2E-33 
824 1524:1.2E-13 
821 1617:3.7E-15 
827 1431:2.0E-86 
823 1555:1.7E-28 
828 1400:1.5E-12 
825 1493:7.5E-41 
831 1307:1.2E-30 
842 966:1.1E-17 
838 1090:2.8E-28 
836 1152:5.1E-23 
826 1462:5.6E-19 
841 997:5.5E-16 
840 1028:3.2E-72 
835 1183:1.6E-16 
839 1059:8.2E-20 
833 1245:7.1E-20 
837 1121:2.3E-25 
829 1369:1.4E-23 
821 1618:2.8E-31 
835 1184:8.3E-26 
831 1308:2.5E-13 
824 1525:2.9E-15 
828 1401:4.2E-62 
838 1091:1.1E-16 
839 1060:2.7E-29 
833 1246:1.3E-25 
843 936:1.2E-37 
842 967:1.7E-16 
845 874:3.8E-30 
823 1556:4.1E-41 
825 1494:5.6E-28 
844 905:3.7E-13 
837 1122:1.1E-21 
827 1432:2.1E-16 
841 998:4.2E-18 
826 1463:8.5E-23 
840 1029:2.7E-21 
836 1153:6.5E-32 
834 1215:2.0E-17 
843 937:6.3E-36 
821 1619:2.8E-14 
837 1123:9.8E-15 
825 1495:3.7E-14 
839 1061:3.3E-43 
838 1092:2.6E-42 
844 906:1.9E-12 
830 1340:2.9E-16 
833 1247:2.9E-24 
824 1526:4.2E-19 
822 1588:1.3E-15 
823 1557:3.7E-18 
831 1309:2.5E-13 
836 1154:3.4E-19 
842 968:1.2E-15 
827 1433:2.9E-15 
826 1464:7.5E-11 
829 1371:5.9E-16 
835 1185:2.8E-18 
828 1402:1.6E-13 
832 1278:3.5E-19 
821 1620:1.6E-22 
838 1093:7.7E-159 
842 969:2.8E-35 
823 1558:1.4E-28 
839 1062:1.4E-21 
833 1248:2.9E-22 
844 907:1.2E-13 
822 1589:1.9E-23 
831 1310:4.7E-13 
837 1124:2.4E-36 
845 876:1.3E-24 
832 1279:5.2E-19 
841 1000:2.7E-23 
843 938:1.7E-29 
834 1217:2.8E-13 
830 1341:2.3E-31 
824 1527:1.9E-25 
840 1031:3.5E-30 
825 1496:1.3E-27 
829 1372:7.6E-12 
828 1403:1.1E-12 
826 1465:4.4E-30 
827 1434:5.8E-11 
836 1155:1.6E-19 
843 939:1.7E-25 
822 1590:2.8E-26 
827 1435:4.7E-15 
844 908:2.5E-16 
845 877:1.9E-66 
836 1156:4.3E-116 
837 1125:2.0E-18 
834 1218:8.1E-14 
832 1280:7.2E-21 
829 1373:1.9E-21 
823 1559:3.6E-29 
824 1528:1.9E-36 
838 1094:1.2E-25 
825 1497:7.4E-16 
835 1187:7.9E-12 
833 1249:2.0E-21 
830 1342:8.4E-12 
839 1063:9.1E-34 
842 970:3.8E-17 
831 1311:1.4E-13 
826 1466:6.8E-35 
829 1374:7.2E-14 
821 1622:7.2E-17 
828 1405:5.6E-59 
837 1126:1.5E-42 
838 1095:3.1E-18 
840 1033:3.5E-71 
826 1467:9.1E-12 
845 878:1.1E-50 
846 847:2.0E-21 
823 1560:7.1E-36 
836 1157:4.0E-17 
844 909:6.9E-15 
825 1498:1.6E-25 
835 1188:5.4E-17 
831 1312:2.9E-23 
824 1529:4.0E-11 
832 1281:2.6E-15 
833 1250:8.1E-16 
839 1064:1.5E-19 
822 1591:1.7E-11 
832 1282:6.3E-12 
824 1530:4.8E-15 
831 1313:1.4E-23 
829 1375:2.3E-30 
841 1003:4.5E-17 
830 1344:2.4E-16 
844 910:4.4E-12 
825 1499:5.2E-12 
839 1065:4.5E-21 
838 1096:6.5E-29 
845 879:6.1E-56 
834 1220:1.7E-15 
846 848:5.6E-12 
822 1592:4.1E-41 
826 1468:1.3E-27 
835 1189:4.0E-17 
828 1406:2.6E-58 
823 1561:1.1E-25 
836 1158:2.0E-12 
827 1437:7.8E-27 
825 1500:4.8E-27 
824 1531:7.4E-19 
832 1283:8.4E-15 
844 911:1.7E-13 
828 1407:5.6E-15 
821 1624:1.1E-21 
823 1562:7.9E-33 
846 849:2.6E-13 
839 1066:2.2E-30 
841 1004:1.5E-18 
835 1190:3.9E-11 
837 1128:2.0E-19 
842 973:2.8E-21 
845 880:1.1E-24 
838 1097:1.1E-17 
840 1035:5.1E-28 
836 1159:1.3E-28 
831 1314:3.1E-23 
826 1469:4.3E-23 
825 1501:1.2E-15 
824 1532:1.9E-18 
821 1625:5.8E-21 
841 1005:2.1E-16 
830 1346:3.1E-16 
834 1222:5.7E-22 
836 1160:1.6E-30 
827 1439:6.1E-14 
844 912:2.5E-18 
828 1408:2.0E-21 
845 881:1.5E-29 
833 1253:2.8E-26 
840 1036:1.1E-21 
838 1098:2.4E-26 
823 1563:1.7E-15 
826 1470:1.6E-16 
835 1191:4.7E-26 
831 1315:1.3E-20 
843 943:6.4E-34 
839 1067:2.2E-23 
837 1129:3.8E-31 
832 1284:2.4E-17 
846 850:1.4E-20 
833 1254:1.6E-16 
822 1595:8.5E-32 
821 1626:1.3E-11 
825 1502:3.1E-16 
832 1285:9.9E-17 
837 1130:6.6E-49 
838 1099:3.1E-128 
835 1192:2.6E-33 
839 1068:3.1E-12 
834 1223:1.0E-11 
844 913:1.9E-15 
842 975:5.6E-19 
829 1378:1.4E-18 
828 1409:9.5E-13 
826 1471:6.4E-12 
824 1533:1.1E-20 
823 1564:4.6E-31 
830 1347:2.9E-12 
831 1316:1.3E-20 
846 851:3.4E-19 
845 882:6.9E-65 
836 1161:2.1E-11 
843 944:4.4E-35 
841 1006:1.1E-14 
840 1037:5.9E-31 
831 1317:1.9E-21 
839 1069:1.1E-14 
826 1472:9.3E-25 
821 1627:2.3E-17 
825 1503:1.3E-23 
827 1441:1.3E-50 
836 1162:1.8E-29 
835 1193:1.5E-16 
837 1131:1.8E-31 
843 945:5.3E-18 
842 976:1.0E-11 
833 1255:3.4E-18 
846 852:1.9E-25 
823 1565:1.0E-34 
838 1100:6.4E-21 
845 883:2.4E-16 
829 1379:5.9E-23 
828 1410:2.2E-14 
830 1348:7.8E-12 
834 1224:5.2E-21 
844 914:3.7E-23 
821 1628:5.5E-20 
828 1411:2.4E-21 
840 1039:3.5E-32 
845 884:2.1E-16 
822 1597:2.2E-12 
835 1194:1.2E-16 
834 1225:3.0E-21 
846 853:1.4E-18 
826 1473:2.0E-24 
844 915:3.3E-12 
831 1318:1.9E-21 
830 1349:2.9E-12 
829 1380:8.8E-20 
825 1504:1.2E-64 
838 1101:2.2E-29 
824 1535:2.1E-19 
823 1566:2.7E-45 
839 1070:3.8E-19 
836 1163:1.9E-37 
837 1132:5.6E-24 
833 1256:1.7E-16 
823 1567:4.0E-11 
822 1598:4.9E-17 
832 1288:1.5E-29 
827 1443:5.2E-13 
830 1350:1.5E-15 
839 1071:1.2E-29 
836 1164:1.2E-18 
837 1133:6.2E-52 
843 947:6.1E-22 
831 1319:5.9E-18 
844 916:1.2E-30 
845 885:2.9E-30 
838 1102:4.8E-19 
821 1629:6.9E-18 
835 1195:3.2E-17 
834 1226:9.0E-20 
842 978:1.6E-57 
846 854:5.1E-22 
825 1505:2.6E-26 
833 1257:5.4E-12 
828 1412:1.2E-13 
829 1381:2.0E-12 
840 1041:5.4E-13 
822 1599:6.4E-14 
823 1568:1.7E-24 
829 1382:3.5E-22 
826 1475:4.8E-22 
821 1630:7.4E-13 
836 1165:4.5E-22 
832 1289:7.6E-36 
839 1072:1.3E-35 
831 1320:5.9E-18 
844 917:1.6E-18 
824 1537:7.9E-13 
835 1196:6.1E-29 
825 1506:2.0E-24 
842 979:2.0E-22 
828 1413:2.1E-14 
827 1444:2.8E-23 
846 855:4.7E-22 
833 1258:6.3E-26 
838 1103:2.2E-31 
845 886:1.4E-11 
841 1010:1.2E-20 
843 948:5.8E-34 
830 1351:1.5E-13 
837 1134:2.7E-21 
834 1227:1.8E-13 
827 1445:7.0E-11 
821 1631:5.6E-38 
840 1042:5.6E-14 
825 1507:9.1E-39 
838 1104:4.1E-32 
828 1414:7.7E-14 
822 1600:1.5E-14 
839 1073:2.2E-31 
833 1259:1.0E-17 
823 1569:5.3E-33 
826 1476:4.8E-22 
835 1197:1.0E-17 
843 949:1.6E-31 
836 1166:3.2E-17 
831 1321:1.3E-33 
842 980:1.1E-26 
837 1135:1.3E-136 
824 1538:2.0E-19 
845 887:3.6E-19 
846 856:1.6E-20 
834 1228:1.2E-13 
841 1011:1.2E-18 
822 1601:9.4E-11 
821 1632:5.7E-99 
830 1353:9.5E-12 
835 1198:1.4E-17 
842 981:2.8E-36 
826 1477:6.2E-47 
827 1446:1.8E-11 
838 1105:2.6E-12 
844 919:3.1E-30 
843 950:1.5E-33 
823 1570:7.0E-25 
836 1167:1.4E-28 
839 1074:1.6E-29 
837 1136:3.9E-18 
846 857:2.7E-24 
833 1260:1.9E-23 
845 888:8.4E-37 
831 1322:7.4E-34 
825 1508:4.2E-18 
840 1043:2.1E-12 
840 1044:9.1E-13 
822 1602:5.6E-18 
837 1137:4.2E-17 
844 920:2.8E-19 
821 1633:4.9E-15 
845 889:1.9E-22 
830 1354:4.3E-14 
832 1292:1.3E-17 
824 1540:1.4E-15 
827 1447:9.4E-11 
831 1323:7.4E-34 
834 1230:1.1E-12 
833 1261:3.8E-19 
829 1385:3.5E-17 
828 1416:3.8E-49 
826 1478:4.6E-14 
838 1106:3.4E-36 
839 1075:4.1E-21 
836 1168:7.9E-17 
843 951:5.9E-36 
823 1571:2.7E-58 
825 1509:3.1E-21 
835 1199:4.2E-24 
837 1138:3.5E-17 
841 1014:8.1E-162 
821 1634:7.7E-51 
828 1417:3.3E-64 
833 1262:1.1E-14 
843 952:9.5E-30 
822 1603:1.2E-11 
835 1200:1.7E-20 
823 1572:2.4E-30 
825 1510:2.4E-12 
831 1324:3.9E-15 
836 1169:4.8E-31 
840 1045:2.8E-36 
827 1448:1.6E-16 
844 921:3.8E-14 
829 1386:7.2E-25 
832 1293:1.1E-14 
846 859:2.4E-27 
842 983:7.0E-14 
838 1107:4.9E-16 
827 1449:1.6E-16 
822 1604:4.0E-14 
838 1108:1.2E-18 
845 891:3.8E-15 
846 860:1.6E-14 
821 1635:2.2E-13 
823 1573:1.3E-36 
829 1387:5.6E-31 
826 1480:1.8E-19 
834 1232:3.6E-21 
833 1263:2.0E-22 
842 984:4.4E-117 
837 1139:9.4E-26 
840 1046:9.6E-55 
836 1170:2.2E-32 
831 1325:5.4E-15 
825 1511:7.5E-25 
835 1201:3.9E-16 
828 1418:8.1E-13 
844 922:2.1E-86 
822 1605:1.2E-27 
823 1574:3.7E-50 
824 1543:2.6E-26 
840 1047:4.5E-69 
845 892:5.6E-24 
846 861:2.3E-16 
825 1512:3.0E-15 
838 1109:7.2E-14 
830 1357:7.5E-17 
833 1264:2.7E-16 
828 1419:3.4E-12 
832 1295:1.3E-24 
836 1171:1.3E-17 
842 985:8.5E-11 
837 1140:1.5E-21 
839 1078:1.4E-32 
827 1450:1.6E-16 
829 1388:2.8E-26 
826 1481:2.1E-18 
844 923:4.7E-20 
824 1544:6.0E-19 
822 1606:1.7E-16 
825 1513:2.5E-19 
835 1203:9.2E-11 
823 1575:7.4E-16 
845 893:2.7E-31 
829 1389:5.1E-32 
831 1327:1.6E-34 
836 1172:9.2E-42 
842 986:2.9E-19 
828 1420:2.2E-26 
846 862:3.9E-18 
826 1482:1.9E-11 
838 1110:3.8E-18 
844 924:1.6E-14 
840 1048:5.0E-33 
837 1141:2.8E-51 
830 1358:9.5E-16 
832 1296:3.5E-27 
839 1079:5.5E-13 
827 1451:1.6E-16 
844 925:9.9E-14 
823 1576:1.4E-33 
831 1328:6.3E-24 
840 1049:3.8E-48 
835 1204:1.3E-14 
839 1080:1.7E-47 
838 1111:1.9E-24 
845 894:2.0E-27 
833 1266:3.3E-26 
822 1607:3.5E-18 
832 1297:1.5E-26 
825 1514:1.8E-24 
830 1359:6.1E-55 
837 1142:5.4E-13 
846 863:2.8E-27 
834 1235:1.6E-17 
827 1452:1.6E-16 
836 1173:1.5E-12 
826 1484:1.2E-22 
835 1205:1.1E-16 
841 1019:3.5E-101 
832 1298:1.5E-35 
831 1329:4.5E-20 
840 1050:1.7E-26 
836 1174:1.4E-25 
823 1577:3.6E-19 
834 1236:6.9E-17 
846 864:1.6E-15 
833 1267:6.2E-18 
839 1081:2.3E-27 
845 895:3.7E-12 
824 1546:1.1E-26 
829 1391:8.8E-33 
825 1515:1.4E-19 
828 1422:1.2E-76 
838 1112:2.1E-14 
844 926:5.5E-13 
827 1453:1.6E-16 
837 1143:3.1E-24 
830 1360:1.3E-32 
825 1516:6.8E-20 
823 1578:1.9E-31 
824 1547:1.6E-20 
831 1330:4.7E-43 
827 1454:1.6E-16 
846 865:5.0E-18 
841 1020:1.0E-12 
822 1609:1.9E-15 
833 1268:3.5E-18 
829 1392:3.1E-25 
835 1206:5.8E-18 
837 1144:7.2E-24 
836 1175:9.8E-30 
834 1237:1.8E-21 
839 1082:1.1E-52 
845 896:1.7E-19 
840 1051:4.0E-36 
842 989:2.5E-14 
832 1299:1.7E-24 
828 1423:9.1E-52 
844 927:7.8E-25 
846 866:5.7E-15 
830 1362:1.3E-11 
844 928:1.2E-12 
824 1548:3.5E-14 
823 1579:2.9E-27 
839 1083:2.0E-32 
826 1486:2.7E-17 
837 1145:3.9E-52 
833 1269:3.3E-24 
834 1238:2.2E-28 
832 1300:1.3E-20 
840 1052:1.6E-14 
838 1114:2.7E-15 
836 1176:5.3E-13 
831 1331:2.3E-46 
825 1517:3.0E-19 
829 1393:1.4E-26 
828 1424:1.3E-20 
827 1455:1.6E-16 
842 990:1.7E-15 
823 1580:1.6E-15 
822 1611:4.3E-21 
825 1518:8.6E-30 
826 1487:8.8E-18 
844 929:5.0E-12 
840 1053:3.9E-13 
845 898:8.6E-28 
830 1363:2.5E-14 
836 1177:3.3E-34 
831 1332:5.7E-35 
843 960:4.7E-25 
835 1208:2.8E-18 
842 991:3.1E-76 
846 867:7.0E-21 
838 1115:3.6E-15 
827 1456:1.6E-16 
837 1146:1.9E-22 
829 1394:6.2E-15 
839 1084:2.0E-25 
834 1239:1.8E-14 
833 1270:3.8E-24 
822 1612:3.2E-20 
825 1519:2.5E-17 
836 1178:2.3E-12 
845 899:1.9E-27 
837 1147:1.1E-34 
846 868:1.0E-19 
838 1116:2.1E-23 
843 961:1.7E-14 
840 1054:4.4E-15 
834 1240:4.1E-13 
833 1271:9.6E-20 
844 930:1.5E-18 
832 1302:5.9E-47 
842 992:6.7E-36 
839 1085:6.4E-26 
823 1581:3.9E-84 
831 1333:6.6E-37 
827 1457:1.6E-16 
841 1023:6.3E-11 
835 1209:1.2E-20 
842 993:8.1E-21 
824 1551:1.3E-22 
825 1520:1.7E-25 
822 1613:6.8E-12 
827 1458:1.4E-18 
823 1582:1.2E-17 
837 1148:3.1E-19 
839 1086:8.3E-36 
829 1396:5.4E-40 
833 1272:3.1E-12 
845 900:1.9E-27 
835 1210:2.8E-16 
838 1117:5.3E-19 
831 1334:3.0E-20 
830 1365:7.3E-33 
840 1055:7.1E-13 
846 869:5.9E-21 
836 1179:1.2E-23 
844 931:4.1E-18 
822 1614:7.9E-34 
825 1521:2.3E-63 
823 1583:4.7E-18 
834 1242:6.5E-13 
844 932:1.1E-17 
833 1273:2.0E-18 
835 1211:1.5E-20 
832 1304:4.0E-13 
837 1149:3.6E-41 
838 1118:1.2E-19 
829 1397:2.3E-22 
827 1459:4.0E-15 
831 1335:2.1E-20 
839 1087:2.1E-30 
840 1056:9.8E-18 
846 870:3.7E-31 
828 1429:1.7E-17 
823 1584:5.5E-17 
833 1274:3.7E-17 
831 1336:4.6E-24 
832 1305:4.0E-13 
835 1212:7.0E-14 
838 1119:2.7E-30 
842 995:4.4E-22 
825 1522:1.1E-28 
836 1181:1.4E-46 
844 933:2.3E-21 
841 1026:7.2E-15 
822 1615:8.0E-14 
826 1491:4.3E-25 
845 902:3.7E-65 
829 1398:7.9E-32 
834 1243:1.4E-16 
827 1460:3.5E-15 
839 1088:8.6E-49 
837 1150:6.1E-22 
840 1057:1.4E-37 
846 871:1.7E-20 
829 1399:3.8E-35 
822 1616:2.2E-18 
823 1585:1.7E-12 
833 1275:1.1E-21 
832 1306:7.0E-15 
844 934:6.7E-25 
837 1151:7.0E-35 
838 1120:3.4E-27 
831 1337:1.8E-20 
842 996:5.2E-32 
825 1523:2.2E-19 
846 872:6.1E-14 
827 1461:3.4E-18 
836 1182:1.4E-20 
845 903:2.9E-33 
839 1089:5.6E-16 
826 1492:1.4E-23 
828 1430:9.3E-16 
834 1244:2.8E-15 
824 1554:1.8E-30 
841 1027:2.2E-16 
835 1213:4.3E-16 
828 1431:2.1E-50 
837 1152:2.0E-16 
824 1555:2.5E-16 
834 1245:6.5E-17 
843 966:8.4E-13 
842 997:2.5E-51 
822 1617:3.4E-11 
825 1524:4.5E-21 
846 873:2.5E-28 
844 935:8.8E-37 
829 1400:1.9E-32 
831 1338:4.3E-24 
833 1276:3.2E-17 
845 904:6.2E-41 
832 1307:1.1E-13 
840 1059:8.6E-15 
841 1028:1.4E-14 
838 1121:2.3E-21 
839 1090:1.2E-35 
822 1618:6.2E-15 
824 1556:3.9E-12 
845 905:7.8E-19 
823 1587:4.6E-17 
833 1277:1.3E-18 
834 1246:7.6E-20 
826 1494:3.5E-20 
843 967:1.8E-16 
837 1153:1.4E-41 
835 1215:1.0E-23 
831 1339:2.2E-23 
829 1401:2.4E-21 
827 1463:4.1E-14 
846 874:5.8E-28 
828 1432:8.9E-14 
836 1184:2.9E-47 
839 1091:2.4E-31 
842 998:4.7E-38 
840 1060:5.0E-19 
838 1122:1.3E-18 
844 936:9.3E-18 
823 1588:3.4E-37 
835 1216:1.5E-14 
827 1464:2.4E-85 
845 906:8.6E-35 
831 1340:9.3E-37 
825 1526:5.9E-22 
829 1402:5.8E-33 
837 1154:1.7E-15 
839 1092:1.9E-43 
842 999:4.7E-12 
826 1495:1.2E-43 
840 1061:2.2E-22 
836 1185:2.0E-11 
844 937:4.4E-15 
843 968:2.4E-16 
828 1433:2.0E-16 
838 1123:1.5E-13 
833 1278:1.4E-15 
834 1247:6.4E-29 
843 969:8.4E-34 
825 1527:3.2E-31 
835 1217:7.9E-16 
840 1062:5.8E-13 
829 1403:1.0E-29 
823 1589:1.7E-38 
842 1000:2.1E-33 
845 907:7.6E-27 
833 1279:4.9E-28 
824 1558:1.2E-15 
836 1186:5.9E-40 
846 876:3.2E-176 
838 1124:2.2E-27 
826 1496:2.1E-30 
839 1093:1.7E-28 
831 1341:2.7E-13 
827 1465:7.2E-15 
841 1031:2.6E-21 
836 1187:8.1E-31 
839 1094:1.6E-50 
823 1590:3.7E-25 
835 1218:1.6E-20 
828 1435:4.1E-13 
825 1528:2.3E-22 
845 908:1.5E-54 
837 1156:8.9E-42 
826 1497:9.7E-17 
840 1063:2.1E-39 
827 1466:1.3E-14 
831 1342:3.0E-28 
833 1280:1.9E-30 
824 1559:4.1E-18 
829 1404:3.8E-30 
842 1001:2.0E-91 
843 970:8.6E-12 
846 877:4.1E-14 
834 1249:3.8E-14 
839 1095:3.2E-23 
846 878:2.8E-19 
822 1622:7.1E-13 
835 1219:1.4E-13 
826 1498:1.5E-30 
823 1591:6.4E-17 
837 1157:1.3E-26 
828 1436:5.7E-11 
831 1343:2.3E-23 
832 1312:2.9E-12 
845 909:4.0E-57 
824 1560:8.7E-25 
842 1002:1.8E-65 
838 1126:8.4E-34 
833 1281:4.8E-14 
827 1467:5.8E-72 
829 1405:5.0E-21 
825 1529:3.4E-20 
834 1250:5.7E-22 
840 1064:2.1E-11 
836 1188:7.1E-41 
823 1592:1.5E-20 
832 1313:2.4E-12 
846 879:1.3E-20 
831 1344:2.1E-37 
834 1251:5.4E-12 
836 1189:9.0E-15 
829 1406:2.0E-20 
822 1623:5.5E-14 
835 1220:7.3E-15 
839 1096:7.3E-35 
824 1561:1.0E-13 
828 1437:1.1E-18 
842 1003:8.8E-24 
825 1530:2.1E-28 
837 1158:7.2E-36 
844 941:4.9E-34 
847 848:2.3E-55 
830 1375:5.3E-14 
833 1282:4.3E-15 
827 1468:1.1E-12 
845 910:4.2E-151 
835 1221:3.1E-13 
822 1624:1.9E-11 
825 1531:4.8E-25 
831 1345:4.5E-20 
839 1097:2.7E-30 
826 1500:9.2E-24 
833 1283:8.7E-24 
846 880:1.1E-22 
837 1159:2.7E-42 
842 1004:3.0E-41 
847 849:1.1E-12 
844 942:3.6E-14 
836 1190:1.0E-38 
841 1035:1.7E-20 
832 1314:1.0E-12 
828 1438:1.0E-13 
824 1562:6.8E-19 
829 1407:1.3E-27 
838 1128:4.5E-20 
834 1252:4.5E-16 
845 911:3.1E-21 
843 973:3.0E-20 
840 1066:1.3E-12 
831 1346:6.0E-44 
822 1625:3.6E-11 
825 1532:6.9E-27 
846 881:4.9E-27 
847 850:2.4E-24 
827 1470:2.8E-47 
835 1222:4.0E-16 
838 1129:1.3E-27 
836 1191:6.1E-17 
833 1284:1.5E-26 
841 1036:2.4E-25 
842 1005:1.3E-28 
837 1160:6.9E-19 
840 1067:2.1E-16 
829 1408:1.3E-73 
839 1098:8.9E-24 
826 1501:8.8E-43 
845 912:7.9E-21 
838 1130:1.3E-37 
822 1626:1.4E-14 
823 1595:1.7E-17 
824 1564:1.3E-20 
834 1254:8.8E-17 
844 944:7.5E-14 
843 975:2.8E-13 
825 1533:2.4E-16 
845 913:1.8E-65 
826 1502:3.4E-16 
836 1192:6.3E-37 
846 882:2.0E-25 
837 1161:1.6E-11 
827 1471:3.6E-43 
847 851:2.4E-13 
833 1285:3.0E-21 
842 1006:4.6E-11 
835 1223:1.2E-20 
839 1099:1.6E-26 
841 1037:1.2E-15 
831 1347:2.7E-46 
829 1409:1.3E-49 
842 1007:1.7E-40 
835 1224:7.6E-27 
845 914:1.5E-19 
823 1596:7.5E-28 
836 1193:4.8E-21 
826 1503:3.1E-31 
830 1379:2.8E-14 
833 1286:7.1E-14 
831 1348:6.5E-43 
827 1472:2.5E-18 
844 945:9.2E-15 
822 1627:2.3E-14 
839 1100:4.6E-28 
838 1131:3.5E-24 
825 1534:2.3E-60 
847 852:1.8E-18 
828 1441:3.7E-57 
837 1162:3.0E-23 
829 1410:1.4E-24 
834 1255:1.4E-14 
823 1597:1.5E-22 
833 1287:8.0E-15 
824 1566:2.3E-16 
822 1628:1.2E-22 
827 1473:5.6E-18 
831 1349:2.1E-30 
836 1194:3.7E-63 
845 915:9.1E-21 
825 1535:2.7E-27 
841 1039:2.2E-13 
835 1225:8.6E-25 
842 1008:1.1E-21 
829 1411:1.5E-73 
846 884:2.8E-12 
847 853:2.1E-27 
837 1163:2.7E-22 
834 1256:1.4E-13 
844 946:2.1E-16 
839 1101:1.4E-39 
838 1132:1.8E-15 
826 1505:3.3E-19 
825 1536:2.2E-14 
835 1226:6.0E-25 
828 1443:6.1E-13 
844 947:3.7E-13 
830 1381:5.0E-71 
836 1195:6.1E-50 
843 978:1.0E-75 
827 1474:2.6E-14 
823 1598:1.9E-14 
839 1102:3.3E-29 
831 1350:1.4E-49 
829 1412:6.7E-48 
833 1288:3.1E-18 
841 1040:1.0E-93 
847 854:1.2E-20 
840 1071:2.0E-16 
837 1164:1.3E-16 
846 885:3.7E-23 
838 1133:1.6E-108 
842 1010:1.7E-29 
847 855:8.7E-38 
839 1103:4.3E-35 
845 917:2.2E-19 
826 1506:1.1E-15 
840 1072:1.2E-32 
843 979:8.7E-20 
825 1537:2.4E-25 
827 1475:8.4E-12 
823 1599:2.2E-20 
836 1196:2.3E-28 
829 1413:1.7E-26 
824 1568:3.6E-14 
835 1227:1.6E-16 
833 1289:5.5E-22 
834 1258:9.4E-21 
828 1444:2.2E-15 
838 1134:1.3E-18 
846 886:7.5E-14 
830 1382:6.0E-15 
831 1351:1.1E-42 
825 1538:4.2E-18 
834 1259:1.4E-14 
839 1104:1.9E-38 
826 1507:1.4E-11 
835 1228:5.1E-21 
838 1135:1.9E-49 
823 1600:1.0E-35 
822 1631:4.1E-21 
824 1569:1.7E-17 
833 1290:2.1E-14 
840 1073:1.1E-11 
846 887:7.5E-29 
837 1166:1.0E-14 
841 1042:8.0E-36 
832 1321:7.3E-18 
836 1197:3.3E-70 
845 918:4.1E-15 
827 1476:8.4E-12 
843 980:3.2E-34 
829 1414:2.5E-13 
842 1011:4.4E-19 
831 1352:1.7E-25 
834 1260:4.9E-25 
829 1415:4.7E-35 
843 981:3.7E-39 
846 888:2.1E-15 
837 1167:2.4E-42 
823 1601:1.4E-37 
835 1229:2.3E-13 
839 1105:2.5E-15 
845 919:4.5E-13 
825 1539:5.8E-22 
824 1570:5.8E-14 
833 1291:7.4E-15 
847 857:4.4E-31 
832 1322:6.1E-18 
836 1198:8.6E-16 
826 1508:1.9E-18 
828 1446:1.4E-12 
831 1353:8.3E-38 
840 1074:3.1E-54 
838 1136:2.2E-19 
824 1571:1.1E-19 
823 1602:5.3E-13 
825 1540:1.4E-25 
835 1230:7.2E-13 
842 1013:2.0E-19 
838 1137:6.3E-12 
831 1354:1.1E-43 
841 1044:9.7E-28 
836 1199:2.2E-118 
830 1385:5.8E-44 
847 858:2.3E-11 
845 920:2.5E-36 
826 1509:2.0E-11 
829 1416:7.2E-17 
832 1323:6.1E-18 
846 889:2.3E-30 
834 1261:2.2E-17 
844 951:1.0E-11 
833 1292:2.3E-13 
839 1106:9.7E-83 
846 890:2.3E-11 
823 1603:2.7E-57 
822 1634:1.1E-12 
841 1045:2.2E-21 
836 1200:2.7E-21 
824 1572:9.8E-13 
847 859:5.4E-28 
828 1448:2.1E-20 
834 1262:7.3E-17 
831 1355:1.6E-21 
838 1138:2.0E-13 
827 1479:1.5E-13 
844 952:1.7E-15 
829 1417:1.4E-24 
842 1014:1.7E-16 
843 983:7.5E-13 
835 1231:3.6E-18 
839 1107:8.8E-17 
845 921:2.2E-35 
837 1169:3.9E-54 
830 1386:1.3E-11 
833 1293:9.4E-20 
830 1387:3.4E-13 
837 1170:1.9E-58 
823 1604:1.4E-30 
843 984:4.0E-149 
842 1015:2.7E-12 
844 953:1.6E-16 
836 1201:1.7E-15 
847 860:4.7E-35 
838 1139:9.5E-24 
824 1573:5.7E-19 
834 1263:4.8E-14 
841 1046:3.5E-12 
831 1356:3.6E-34 
833 1294:4.8E-23 
839 1108:8.0E-34 
828 1449:2.1E-20 
846 891:2.6E-13 
835 1232:3.5E-22 
826 1511:1.8E-30 
825 1543:1.1E-25 
823 1605:7.9E-35 
837 1171:1.0E-19 
830 1388:1.4E-13 
824 1574:3.1E-19 
831 1357:7.5E-32 
847 861:8.2E-18 
826 1512:1.0E-11 
828 1450:2.1E-20 
833 1295:2.3E-19 
834 1264:1.6E-16 
839 1109:4.7E-18 
846 892:8.6E-21 
845 923:9.4E-35 
844 954:7.5E-16 
843 985:4.2E-12 
838 1140:1.4E-15 
829 1419:2.1E-29 
827 1481:4.4E-16 
842 1016:3.7E-36 
823 1606:6.1E-18 
843 986:1.3E-13 
834 1265:5.0E-17 
839 1110:1.0E-31 
846 893:1.5E-15 
825 1544:1.1E-20 
842 1017:8.6E-25 
836 1203:2.3E-38 
841 1048:3.3E-12 
827 1482:4.9E-15 
828 1451:2.1E-20 
838 1141:4.5E-39 
847 862:9.9E-21 
829 1420:6.7E-28 
835 1234:7.5E-16 
832 1327:7.6E-21 
831 1358:1.6E-43 
844 955:2.7E-22 
837 1172:6.7E-35 
845 924:1.1E-16 
827 1483:4.8E-11 
826 1514:1.5E-21 
823 1607:1.9E-18 
834 1266:7.7E-16 
831 1359:3.7E-17 
843 987:3.6E-11 
824 1576:8.3E-20 
829 1421:4.3E-18 
835 1235:2.1E-16 
842 1018:4.9E-41 
836 1204:8.6E-81 
833 1297:2.0E-11 
846 894:1.6E-21 
840 1080:5.0E-33 
839 1111:3.5E-45 
828 1452:2.1E-20 
837 1173:6.1E-14 
845 925:4.3E-18 
847 863:2.6E-19 
828 1453:2.1E-20 
837 1174:6.8E-17 
826 1515:9.1E-23 
845 926:3.3E-16 
836 1205:1.3E-40 
824 1577:9.3E-20 
825 1546:7.5E-28 
830 1391:4.2E-12 
838 1143:1.0E-20 
827 1484:1.5E-11 
844 957:3.8E-25 
840 1081:9.9E-70 
842 1019:3.5E-12 
829 1422:1.1E-14 
834 1267:9.9E-16 
847 864:8.3E-23 
841 1050:3.5E-19 
831 1360:3.6E-30 
839 1112:8.2E-36 
833 1298:1.3E-25 
835 1236:6.6E-12 
833 1299:2.3E-18 
846 896:1.3E-23 
831 1361:1.3E-22 
847 865:1.5E-16 
835 1237:2.1E-13 
823 1609:1.7E-20 
837 1175:1.1E-25 
841 1051:1.5E-22 
834 1268:3.6E-23 
825 1547:3.9E-22 
829 1423:3.5E-19 
844 958:6.0E-17 
830 1392:9.3E-15 
842 1020:1.7E-43 
839 1113:2.3E-18 
836 1206:9.3E-28 
832 1330:1.7E-15 
828 1454:2.1E-20 
838 1144:3.7E-28 
840 1082:7.6E-20 
843 989:8.9E-15 
845 927:2.3E-21 
831 1362:7.9E-43 
825 1548:5.9E-72 
826 1517:1.1E-21 
829 1424:6.9E-28 
841 1052:1.7E-16 
844 959:1.9E-16 
835 1238:1.8E-28 
839 1114:1.1E-22 
832 1331:4.6E-19 
845 928:1.4E-16 
827 1486:5.9E-19 
837 1176:5.1E-12 
847 866:1.0E-16 
830 1393:1.1E-11 
828 1455:2.1E-20 
836 1207:3.4E-39 
833 1300:2.3E-16 
834 1269:8.0E-26 
838 1145:7.1E-39 
838 1146:9.1E-16 
827 1487:3.3E-18 
825 1549:3.8E-13 
839 1115:3.7E-11 
828 1456:2.1E-20 
833 1301:1.1E-23 
823 1611:6.9E-24 
843 991:5.8E-88 
832 1332:8.1E-14 
831 1363:3.1E-47 
836 1208:4.7E-71 
846 898:4.9E-22 
842 1022:4.0E-33 
847 867:1.9E-29 
841 1053:3.8E-11 
835 1239:2.2E-27 
834 1270:1.4E-26 
845 929:7.6E-13 
824 1580:3.5E-12 
837 1177:3.7E-34 
838 1147:4.6E-31 
823 1612:1.6E-23 
847 868:4.5E-20 
824 1581:4.4E-23 
832 1333:2.0E-19 
836 1209:4.8E-36 
837 1178:6.9E-13 
841 1054:1.9E-35 
828 1457:2.1E-20 
846 899:3.5E-18 
844 961:8.6E-24 
826 1519:8.8E-18 
833 1302:1.4E-14 
825 1550:4.7E-15 
845 930:2.0E-30 
843 992:2.0E-35 
831 1364:9.3E-26 
839 1116:4.4E-32 
834 1271:2.1E-21 
846 900:1.6E-21 
825 1551:2.4E-16 
837 1179:1.0E-20 
826 1520:1.5E-26 
840 1086:2.0E-77 
842 1024:4.2E-22 
823 1613:1.2E-26 
845 931:0.0 
836 1210:4.7E-80 
844 962:1.5E-86 
847 869:6.3E-13 
839 1117:1.7E-22 
830 1396:2.5E-12 
831 1365:5.8E-16 
843 993:7.7E-14 
828 1458:1.5E-13 
834 1272:5.4E-18 
835 1241:1.0E-12 
838 1148:3.6E-20 
824 1582:1.3E-17 
841 1055:3.9E-19 
840 1087:2.4E-36 
825 1552:4.4E-18 
823 1614:6.1E-19 
830 1397:4.8E-16 
847 870:4.1E-22 
839 1118:5.3E-33 
842 1025:9.8E-73 
838 1149:1.6E-32 
841 1056:2.1E-14 
836 1211:3.1E-30 
833 1304:4.9E-20 
828 1459:6.7E-11 
827 1490:3.0E-57 
834 1273:1.7E-16 
845 932:4.4E-162 
834 1274:1.4E-14 
823 1615:2.7E-21 
837 1181:2.0E-22 
843 995:3.9E-17 
842 1026:5.6E-39 
840 1088:1.7E-43 
838 1150:1.8E-21 
839 1119:1.2E-31 
845 933:9.2E-33 
826 1522:1.4E-17 
847 871:9.5E-31 
827 1491:3.8E-15 
828 1460:2.4E-17 
841 1057:7.4E-15 
831 1367:1.1E-15 
846 902:1.7E-15 
836 1212:7.8E-52 
829 1429:2.6E-25 
833 1305:4.9E-20 
835 1243:2.3E-18 
830 1398:7.6E-12 
836 1213:2.1E-24 
823 1616:1.9E-30 
835 1244:9.9E-16 
830 1399:2.2E-12 
839 1120:2.4E-32 
833 1306:7.0E-22 
824 1585:8.0E-13 
834 1275:6.6E-28 
846 903:9.2E-15 
829 1430:6.8E-40 
828 1461:1.6E-14 
842 1027:1.7E-51 
825 1554:7.0E-22 
826 1523:6.8E-50 
843 996:8.2E-31 
838 1151:2.5E-27 
837 1182:1.0E-17 
831 1368:4.5E-13 
844 965:6.2E-15 
847 872:5.4E-16 
845 935:4.8E-12 
831 1369:5.4E-28 
823 1617:2.4E-25 
842 1028:7.1E-43 
844 966:8.0E-11 
828 1462:3.0E-18 
835 1245:5.0E-16 
832 1338:5.2E-11 
829 1431:5.1E-17 
846 904:1.3E-12 
825 1555:2.8E-26 
833 1307:9.5E-19 
838 1152:5.4E-15 
827 1493:8.2E-75 
843 997:1.9E-53 
839 1121:7.1E-40 
847 873:4.6E-31 
840 1090:6.3E-11 
847 874:1.9E-30 
825 1556:1.4E-20 
827 1494:4.8E-12 
835 1246:3.8E-27 
828 1463:2.1E-12 
823 1618:5.2E-35 
826 1525:3.4E-13 
836 1215:2.8E-29 
843 998:3.1E-43 
839 1122:1.3E-25 
838 1153:1.5E-28 
841 1060:8.5E-16 
832 1339:7.4E-11 
830 1401:4.5E-74 
840 1091:1.1E-35 
846 905:5.8E-22 
842 1029:2.9E-27 
845 936:9.1E-32 
829 1432:9.8E-25 
834 1277:1.2E-21 
837 1184:7.6E-36 
829 1433:5.5E-24 
824 1588:3.8E-17 
847 875:2.9E-11 
825 1557:4.7E-13 
831 1371:4.8E-12 
823 1619:8.9E-13 
835 1247:3.2E-18 
826 1526:5.4E-25 
846 906:7.8E-17 
844 968:4.3E-15 
832 1340:2.3E-19 
839 1123:4.2E-22 
840 1092:5.5E-20 
838 1154:2.9E-19 
836 1216:3.9E-18 
837 1185:1.1E-13 
834 1278:1.3E-18 
830 1402:9.0E-11 
845 937:1.3E-28 
828 1464:8.3E-90 
841 1061:1.6E-11 
845 938:2.5E-13 
843 1000:4.5E-36 
826 1527:6.5E-22 
834 1279:1.5E-15 
829 1434:7.0E-30 
828 1465:1.3E-21 
841 1062:1.9E-14 
823 1620:4.1E-13 
825 1558:2.1E-25 
847 876:5.2E-25 
840 1093:2.7E-13 
830 1403:6.9E-18 
837 1186:1.2E-20 
842 1031:2.5E-29 
839 1124:1.5E-40 
836 1217:2.4E-24 
846 907:5.4E-20 
835 1248:2.1E-31 
827 1496:8.1E-22 
831 1372:9.0E-12 
828 1466:6.0E-12 
824 1590:2.6E-17 
834 1280:2.5E-24 
846 908:1.0E-18 
827 1497:1.2E-14 
823 1621:5.2E-12 
840 1094:2.5E-40 
838 1156:3.6E-26 
843 1001:6.8E-99 
826 1528:4.1E-35 
837 1187:3.6E-14 
829 1435:1.7E-32 
835 1249:2.2E-21 
844 970:5.2E-14 
831 1373:1.1E-25 
842 1032:2.3E-11 
836 1218:3.2E-19 
825 1559:2.8E-20 
847 877:1.2E-70 
839 1125:2.7E-13 
835 1250:6.5E-26 
830 1405:1.2E-35 
824 1591:6.0E-13 
827 1498:1.5E-14 
837 1188:9.6E-20 
823 1622:1.0E-17 
834 1281:4.9E-11 
828 1467:5.1E-67 
846 909:4.3E-25 
833 1312:2.4E-21 
839 1126:7.1E-35 
843 1002:2.2E-84 
838 1157:5.6E-19 
842 1033:2.9E-36 
831 1374:5.0E-27 
825 1560:5.9E-26 
845 940:1.3E-55 
836 1219:2.2E-18 
847 878:7.4E-53 
832 1343:7.4E-11 
840 1095:5.2E-12 
827 1499:6.3E-12 
823 1623:7.1E-13 
830 1406:1.7E-24 
829 1437:3.2E-24 
839 1127:4.7E-17 
843 1003:7.2E-23 
831 1375:1.8E-26 
825 1561:1.1E-21 
824 1592:2.4E-21 
846 910:1.5E-23 
841 1065:4.3E-149 
832 1344:2.9E-19 
847 879:2.2E-52 
834 1282:3.7E-13 
845 941:5.0E-13 
837 1189:4.0E-17 
840 1096:2.5E-20 
833 1313:2.8E-14 
838 1158:1.4E-35 
836 1220:4.6E-27 
828 1468:5.0E-13 
826 1530:2.7E-29 
829 1438:8.8E-19 
837 1190:1.1E-23 
823 1624:3.8E-18 
843 1004:3.1E-44 
847 880:3.6E-25 
835 1252:1.4E-20 
845 942:1.9E-22 
825 1562:5.4E-28 
836 1221:6.6E-34 
841 1066:2.9E-19 
842 1035:2.5E-28 
838 1159:1.2E-42 
827 1500:1.0E-16 
826 1531:9.4E-19 
846 911:8.7E-24 
848 849:1.6E-11 
830 1407:1.6E-16 
828 1469:9.1E-15 
833 1314:1.8E-23 
844 973:2.7E-14 
834 1283:8.3E-18 
839 1128:1.5E-17 
840 1097:1.2E-114 
836 1222:1.1E-29 
830 1408:7.1E-15 
823 1625:1.4E-18 
848 850:2.5E-20 
840 1098:9.2E-13 
843 1005:3.7E-31 
835 1253:2.2E-23 
839 1129:3.4E-30 
847 881:3.8E-27 
828 1470:3.2E-84 
846 912:5.3E-29 
829 1439:4.4E-42 
844 974:4.2E-12 
834 1284:1.6E-21 
833 1315:1.5E-23 
845 943:1.7E-13 
842 1036:3.7E-23 
841 1067:1.3E-34 
832 1346:2.3E-22 
838 1160:5.4E-14 
834 1285:5.7E-16 
842 1037:2.3E-60 
830 1409:9.2E-17 
832 1347:2.2E-22 
826 1533:4.1E-17 
835 1254:8.8E-22 
825 1564:3.3E-21 
841 1068:1.6E-12 
847 882:1.0E-62 
836 1223:6.4E-24 
848 851:1.3E-11 
823 1626:1.1E-22 
827 1502:2.1E-13 
846 913:2.4E-19 
828 1471:9.6E-43 
831 1378:6.3E-24 
845 944:1.8E-25 
839 1130:2.2E-34 
837 1192:4.2E-46 
824 1595:1.0E-17 
844 975:2.7E-22 
833 1316:1.5E-23 
840 1099:3.4E-16 
831 1379:3.4E-33 
829 1441:1.8E-18 
825 1565:9.7E-27 
838 1162:5.7E-16 
845 945:5.9E-24 
841 1069:1.2E-36 
833 1317:7.2E-17 
823 1627:3.3E-21 
827 1503:1.2E-17 
836 1224:6.0E-25 
844 976:1.4E-11 
828 1472:1.3E-15 
840 1100:6.1E-104 
843 1007:1.0E-32 
832 1348:6.1E-21 
846 914:2.6E-22 
837 1193:1.0E-23 
848 852:5.0E-20 
835 1255:1.0E-19 
839 1131:2.9E-42 
831 1380:6.1E-27 
827 1504:1.9E-61 
824 1597:8.1E-13 
840 1101:2.1E-16 
832 1349:6.4E-22 
843 1008:9.7E-16 
848 853:3.8E-19 
835 1256:2.9E-14 
828 1473:1.2E-15 
845 946:3.1E-21 
833 1318:7.2E-17 
837 1194:8.3E-22 
834 1287:2.9E-14 
838 1163:2.0E-15 
823 1628:5.9E-50 
839 1132:7.1E-31 
847 884:4.1E-14 
825 1566:6.2E-30 
842 1039:5.1E-40 
830 1411:7.6E-15 
836 1225:2.4E-31 
841 1070:1.1E-14 
846 915:1.1E-18 
826 1535:6.6E-18 
832 1350:7.9E-13 
841 1071:8.4E-13 
827 1505:1.5E-22 
831 1381:9.9E-14 
830 1412:1.4E-16 
834 1288:2.3E-19 
829 1443:1.6E-22 
835 1257:4.1E-22 
845 947:7.8E-19 
824 1598:1.8E-13 
838 1164:2.3E-16 
839 1133:1.2E-28 
847 885:7.8E-27 
836 1226:1.1E-50 
837 1195:2.6E-26 
848 854:7.7E-20 
844 978:2.4E-13 
826 1536:4.2E-14 
825 1568:4.2E-29 
826 1537:4.4E-28 
840 1103:9.8E-24 
824 1599:1.7E-17 
835 1258:2.3E-23 
842 1041:3.5E-16 
845 948:1.7E-11 
830 1413:2.5E-11 
843 1010:6.0E-29 
828 1475:3.1E-14 
834 1289:5.1E-25 
837 1196:2.6E-43 
829 1444:2.2E-21 
848 855:2.1E-38 
839 1134:2.1E-25 
836 1227:2.2E-26 
831 1382:3.2E-31 
846 917:1.6E-20 
832 1351:8.0E-20 
827 1506:2.8E-25 
823 1631:2.0E-22 
825 1569:6.9E-21 
835 1259:8.0E-24 
841 1073:7.6E-13 
839 1135:2.8E-37 
826 1538:6.2E-23 
827 1507:1.4E-61 
846 918:1.0E-17 
836 1228:4.6E-36 
845 949:1.6E-13 
843 1011:1.8E-19 
837 1197:7.7E-25 
838 1166:1.0E-18 
840 1104:1.0E-19 
847 887:3.7E-14 
833 1321:5.3E-25 
842 1042:2.1E-19 
848 856:7.0E-13 
844 980:1.7E-20 
828 1476:3.1E-14 
829 1445:6.5E-32 
838 1167:8.1E-27 
848 857:1.7E-27 
824 1601:6.4E-24 
836 1229:4.3E-18 
823 1632:3.2E-21 
827 1508:1.5E-16 
830 1415:5.4E-14 
835 1260:7.1E-19 
839 1136:1.2E-17 
826 1539:9.3E-29 
844 981:1.3E-16 
837 1198:8.7E-34 
847 888:1.9E-36 
841 1074:2.9E-12 
825 1570:1.5E-19 
829 1446:1.1E-24 
846 919:3.0E-11 
845 950:3.1E-20 
832 1353:8.6E-18 
831 1384:1.5E-13 
833 1322:6.0E-25 
843 1012:6.2E-11 
829 1447:1.0E-35 
834 1292:1.1E-12 
824 1602:5.9E-16 
825 1571:4.5E-25 
823 1633:6.4E-25 
839 1137:2.0E-28 
847 889:2.7E-27 
831 1385:9.6E-15 
844 982:1.1E-78 
828 1478:2.8E-13 
842 1044:6.1E-13 
826 1540:3.5E-20 
833 1323:6.0E-25 
830 1416:2.7E-42 
827 1509:1.1E-12 
836 1230:5.6E-39 
843 1013:1.6E-14 
846 920:6.9E-25 
840 1106:2.4E-27 
832 1354:3.3E-18 
837 1199:4.4E-41 
835 1261:8.1E-25 
845 951:2.7E-19 
839 1138:1.5E-15 
823 1634:1.1E-14 
847 890:1.5E-13 
846 921:2.2E-25 
827 1510:2.6E-12 
824 1603:4.6E-27 
844 983:5.2E-15 
825 1572:1.3E-18 
832 1355:1.3E-13 
833 1324:8.6E-15 
834 1293:1.0E-23 
829 1448:2.7E-74 
831 1386:3.7E-40 
843 1014:1.0E-14 
835 1262:2.2E-19 
838 1169:9.1E-130 
836 1231:2.4E-13 
830 1417:1.5E-52 
826 1541:2.3E-17 
837 1200:2.1E-42 
848 859:2.3E-31 
842 1045:5.9E-41 
824 1604:1.6E-24 
832 1356:4.0E-19 
825 1573:2.4E-29 
835 1263:2.0E-34 
836 1232:7.2E-72 
829 1449:2.7E-74 
831 1387:8.2E-36 
834 1294:1.5E-22 
827 1511:5.3E-12 
833 1325:9.2E-15 
845 953:1.6E-18 
848 860:4.3E-25 
844 984:2.8E-14 
838 1170:4.3E-53 
847 891:2.5E-13 
842 1046:2.5E-40 
840 1108:1.8E-54 
839 1139:1.0E-36 
828 1480:4.1E-18 
829 1450:2.7E-74 
824 1605:1.3E-34 
827 1512:8.4E-13 
843 1016:2.4E-37 
836 1233:9.7E-39 
833 1326:9.0E-12 
840 1109:1.6E-11 
825 1574:1.7E-27 
828 1481:3.1E-21 
842 1047:3.3E-28 
831 1388:6.8E-30 
845 954:1.1E-48 
835 1264:1.7E-12 
826 1543:5.8E-20 
832 1357:2.3E-21 
846 923:8.4E-23 
844 985:7.0E-12 
839 1140:1.5E-28 
847 892:7.4E-25 
830 1419:1.0E-15 
834 1295:7.8E-23 
848 861:3.2E-27 
839 1141:3.1E-41 
825 1575:2.1E-24 
847 893:2.1E-31 
831 1389:3.5E-29 
833 1327:3.1E-26 
828 1482:2.0E-13 
842 1048:2.8E-81 
845 955:4.1E-17 
846 924:1.9E-17 
830 1420:4.5E-22 
848 862:2.9E-23 
826 1544:1.1E-27 
840 1110:1.2E-51 
843 1017:3.8E-16 
836 1234:7.4E-83 
837 1203:9.3E-20 
832 1358:7.7E-22 
827 1513:1.2E-18 
838 1172:5.9E-27 
829 1451:2.7E-74 
838 1173:2.3E-20 
848 863:1.3E-16 
825 1576:2.6E-17 
828 1483:9.7E-11 
824 1607:3.4E-16 
836 1235:2.1E-39 
833 1328:1.8E-16 
829 1452:2.7E-74 
827 1514:9.8E-12 
847 894:5.7E-29 
835 1266:1.3E-36 
846 925:2.0E-15 
831 1390:2.3E-18 
841 1080:2.1E-13 
843 1018:3.2E-31 
840 1111:5.9E-39 
837 1204:7.7E-33 
845 956:6.7E-14 
842 1049:8.1E-37 
827 1515:3.2E-14 
837 1205:1.9E-24 
831 1391:1.5E-33 
826 1546:2.8E-26 
825 1577:5.4E-15 
835 1267:4.7E-14 
834 1298:3.1E-14 
830 1422:4.5E-62 
838 1174:6.3E-13 
846 926:3.1E-18 
829 1453:2.7E-74 
836 1236:1.4E-53 
840 1112:1.5E-15 
844 988:3.6E-12 
839 1143:8.9E-27 
842 1050:1.6E-26 
833 1329:1.2E-26 
847 895:3.4E-11 
848 864:7.4E-20 
831 1392:5.0E-35 
825 1578:2.0E-22 
826 1547:9.4E-22 
845 958:2.2E-15 
838 1175:5.0E-15 
830 1423:8.9E-42 
836 1237:5.8E-53 
829 1454:2.7E-74 
841 1082:4.7E-12 
844 989:5.1E-31 
842 1051:1.2E-40 
847 896:2.2E-23 
827 1516:6.3E-17 
837 1206:1.1E-27 
834 1299:2.6E-16 
832 1361:4.3E-13 
846 927:2.0E-22 
840 1113:7.1E-17 
835 1268:8.4E-17 
828 1485:5.1E-14 
833 1330:4.9E-21 
848 865:1.5E-13 
843 1020:2.3E-32 
839 1144:1.5E-23 
828 1486:5.7E-12 
832 1362:6.7E-21 
830 1424:2.5E-16 
835 1269:9.8E-31 
848 866:4.6E-30 
836 1238:2.1E-45 
845 959:1.4E-15 
841 1083:3.8E-25 
829 1455:2.7E-74 
844 990:1.8E-16 
839 1145:1.1E-41 
826 1548:4.9E-12 
837 1207:5.5E-23 
846 928:5.9E-12 
842 1052:5.6E-23 
825 1579:6.1E-15 
833 1331:6.1E-27 
827 1517:7.3E-14 
834 1300:4.5E-17 
831 1393:9.7E-29 
840 1114:1.3E-11 
848 867:8.9E-27 
837 1208:9.3E-32 
839 1146:4.5E-20 
846 929:2.8E-18 
834 1301:1.1E-18 
831 1394:1.2E-23 
832 1363:1.5E-21 
833 1332:1.9E-14 
829 1456:2.7E-74 
838 1177:4.4E-28 
827 1518:2.8E-12 
824 1611:9.2E-19 
847 898:4.8E-28 
835 1270:1.1E-26 
845 960:1.4E-13 
843 1022:6.6E-27 
828 1487:2.3E-12 
841 1084:2.9E-11 
844 991:8.6E-17 
842 1053:1.4E-12 
836 1239:1.2E-18 
839 1147:9.7E-40 
825 1581:2.7E-27 
837 1209:2.5E-57 
824 1612:3.0E-14 
840 1116:4.0E-36 
833 1333:1.5E-21 
835 1271:4.4E-13 
848 868:1.6E-24 
829 1457:2.7E-74 
844 992:7.1E-12 
842 1054:4.3E-17 
846 930:9.8E-26 
836 1240:2.3E-41 
831 1395:1.3E-16 
832 1364:6.4E-12 
845 961:2.5E-24 
847 899:2.0E-27 
843 1024:6.0E-14 
824 1613:1.1E-23 
838 1179:2.9E-14 
829 1458:2.9E-27 
837 1210:1.8E-30 
836 1241:6.9E-36 
835 1272:4.5E-29 
844 993:2.4E-22 
831 1396:4.1E-26 
847 900:2.3E-29 
825 1582:2.3E-72 
846 931:6.7E-19 
826 1551:2.4E-19 
840 1117:3.0E-13 
839 1148:3.4E-16 
827 1520:4.4E-17 
831 1397:2.5E-45 
824 1614:5.3E-14 
828 1490:2.3E-55 
842 1056:7.5E-23 
836 1242:8.8E-28 
844 994:4.1E-32 
825 1583:4.4E-12 
846 932:8.1E-24 
829 1459:3.0E-34 
833 1335:9.7E-18 
848 870:1.4E-18 
835 1273:2.9E-21 
845 963:6.4E-47 
837 1211:6.8E-54 
839 1149:1.6E-141 
827 1521:3.1E-70 
843 1025:1.1E-79 
840 1118:8.3E-52 
848 871:3.2E-28 
824 1615:4.7E-14 
825 1584:2.1E-13 
839 1150:2.8E-31 
828 1491:7.3E-17 
841 1088:3.2E-22 
840 1119:1.7E-15 
827 1522:1.9E-13 
830 1429:2.4E-14 
835 1274:1.4E-15 
846 933:4.5E-27 
843 1026:4.6E-37 
831 1398:3.1E-41 
838 1181:7.9E-21 
844 995:4.2E-17 
845 964:3.6E-43 
836 1243:8.9E-24 
833 1336:4.8E-11 
842 1057:3.5E-37 
829 1460:5.8E-63 
837 1212:1.2E-32 
847 902:8.3E-67 
827 1523:3.3E-12 
825 1585:1.4E-56 
826 1554:1.8E-24 
839 1151:1.7E-48 
844 996:1.6E-19 
830 1430:3.3E-14 
828 1492:7.7E-14 
833 1337:1.1E-15 
846 934:8.7E-20 
829 1461:4.0E-18 
837 1213:4.6E-19 
843 1027:1.6E-47 
838 1182:1.0E-15 
845 965:9.7E-43 
831 1399:2.1E-41 
840 1120:9.5E-19 
834 1306:2.2E-20 
836 1244:1.3E-27 
847 903:1.0E-32 
841 1089:5.7E-11 
835 1275:1.3E-26 
824 1617:1.0E-18 
843 1028:5.1E-36 
840 1121:2.3E-36 
848 873:1.1E-28 
832 1369:2.6E-16 
827 1524:1.4E-12 
829 1462:2.7E-21 
826 1555:3.1E-24 
841 1090:1.6E-25 
844 997:6.9E-15 
845 966:5.2E-13 
830 1431:2.3E-80 
842 1059:1.5E-13 
834 1307:2.2E-23 
831 1400:6.5E-44 
828 1493:1.3E-40 
833 1338:3.2E-13 
836 1245:3.3E-32 
847 904:6.6E-46 
839 1152:2.3E-19 
846 935:4.6E-14 
835 1276:0.0 
830 1432:4.6E-18 
846 936:3.0E-24 
824 1618:2.6E-11 
843 1029:2.8E-25 
847 905:1.2E-18 
839 1153:2.9E-40 
828 1494:2.3E-14 
826 1556:2.6E-14 
840 1122:5.1E-13 
838 1184:2.0E-24 
829 1463:6.0E-31 
833 1339:5.4E-13 
835 1277:4.2E-16 
842 1060:5.3E-14 
831 1401:2.7E-18 
848 874:4.5E-24 
836 1246:0.0 
845 967:1.4E-23 
844 998:1.6E-14 
837 1215:1.4E-20 
836 1247:1.8E-78 
841 1092:4.8E-15 
826 1557:1.1E-18 
846 937:1.9E-26 
839 1154:4.6E-22 
830 1433:1.2E-13 
825 1588:4.1E-25 
827 1526:9.4E-15 
847 906:4.0E-35 
842 1061:1.7E-21 
829 1464:1.8E-16 
843 1030:3.8E-11 
831 1402:1.6E-34 
844 999:1.1E-16 
833 1340:1.7E-21 
845 968:2.8E-25 
837 1216:8.7E-17 
835 1278:3.3E-19 
828 1496:1.7E-23 
847 907:4.2E-25 
825 1589:7.0E-24 
833 1341:5.2E-14 
839 1155:8.3E-18 
831 1403:2.2E-37 
829 1465:7.6E-46 
830 1434:3.4E-11 
826 1558:2.6E-14 
844 1000:2.3E-20 
838 1186:1.0E-15 
836 1248:6.7E-21 
848 876:9.3E-14 
835 1279:4.5E-34 
845 969:8.4E-14 
846 938:1.2E-17 
827 1527:3.5E-17 
840 1124:1.7E-34 
843 1031:6.1E-27 
837 1217:6.0E-25 
845 970:3.1E-21 
824 1621:3.2E-12 
842 1063:7.3E-44 
844 1001:4.2E-17 
825 1590:1.5E-22 
847 908:1.4E-56 
839 1156:2.8E-42 
830 1435:7.1E-16 
829 1466:1.8E-52 
836 1249:4.1E-24 
831 1404:5.4E-23 
837 1218:3.4E-15 
826 1559:7.1E-19 
827 1528:3.0E-19 
848 877:1.8E-30 
843 1032:3.9E-12 
833 1342:1.3E-14 
841 1094:6.5E-26 
835 1280:2.9E-31 
846 939:2.4E-18 
844 1002:3.2E-13 
848 878:6.8E-63 
827 1529:2.4E-14 
846 940:1.4E-15 
836 1250:3.1E-33 
840 1126:1.4E-11 
829 1467:3.2E-18 
834 1312:8.4E-21 
845 971:2.4E-34 
835 1281:1.7E-18 
839 1157:1.4E-19 
826 1560:7.1E-15 
847 909:1.2E-64 
825 1591:7.6E-20 
824 1622:3.8E-26 
831 1405:1.0E-26 
842 1064:1.6E-14 
833 1343:3.8E-13 
843 1033:1.1E-30 
832 1374:2.0E-14 
828 1498:8.0E-16 
838 1188:1.9E-15 
826 1561:2.1E-14 
830 1437:3.1E-20 
845 972:1.7E-36 
839 1158:1.5E-19 
837 1220:1.2E-19 
829 1468:1.9E-31 
825 1592:6.4E-72 
833 1344:2.0E-21 
848 879:1.1E-43 
847 910:0.0 
834 1313:2.0E-19 
844 1003:8.8E-15 
842 1065:4.5E-14 
841 1096:1.4E-14 
831 1406:2.5E-23 
836 1251:2.7E-30 
827 1530:8.4E-13 
838 1189:4.0E-17 
832 1375:1.6E-12 
835 1282:1.9E-21 
829 1469:1.3E-23 
836 1252:4.6E-49 
827 1531:1.0E-14 
824 1624:3.7E-21 
826 1562:1.4E-29 
844 1004:7.4E-19 
838 1190:1.0E-17 
837 1221:2.3E-11 
845 973:1.8E-25 
828 1500:3.2E-16 
839 1159:1.0E-34 
831 1407:1.3E-44 
848 880:5.5E-15 
835 1283:4.3E-34 
846 942:1.6E-173 
841 1097:5.3E-12 
842 1066:1.8E-16 
834 1314:1.0E-16 
843 1035:1.8E-22 
847 911:6.6E-23 
849 850:8.6E-15 
824 1625:4.0E-27 
844 1005:1.3E-19 
847 912:4.5E-20 
829 1470:1.1E-18 
841 1098:6.6E-14 
842 1067:2.1E-19 
845 974:1.6E-21 
843 1036:5.0E-24 
848 881:2.4E-26 
835 1284:9.3E-27 
839 1160:3.7E-24 
833 1346:2.6E-22 
831 1408:1.8E-31 
840 1129:2.9E-15 
837 1222:3.0E-33 
830 1439:1.9E-11 
827 1532:2.4E-18 
846 943:4.4E-13 
836 1253:3.9E-31 
839 1161:1.8E-14 
843 1037:5.7E-72 
825 1595:1.4E-62 
833 1347:4.5E-30 
835 1285:7.1E-20 
846 944:2.9E-17 
831 1409:2.2E-33 
848 882:2.3E-59 
847 913:1.1E-59 
824 1626:1.1E-34 
829 1471:4.9E-16 
837 1223:2.3E-21 
841 1099:5.7E-11 
828 1502:6.6E-16 
836 1254:2.5E-134 
826 1564:4.0E-15 
838 1192:9.3E-40 
845 975:7.0E-24 
840 1130:1.6E-19 
831 1410:1.6E-50 
839 1162:3.6E-23 
826 1565:2.2E-17 
828 1503:4.5E-20 
824 1627:2.2E-39 
845 976:5.5E-42 
837 1224:2.3E-41 
830 1441:3.9E-35 
840 1131:1.8E-36 
838 1193:4.2E-18 
848 883:2.2E-15 
832 1379:1.0E-14 
827 1534:1.1E-77 
829 1472:4.0E-40 
833 1348:3.2E-29 
847 914:3.1E-22 
846 945:5.7E-27 
836 1255:1.7E-21 
835 1286:2.5E-19 
844 1007:1.9E-14 
827 1535:9.7E-13 
824 1628:1.9E-19 
830 1442:5.3E-12 
831 1411:1.7E-31 
839 1163:8.4E-28 
845 977:6.4E-64 
837 1225:1.3E-39 
836 1256:4.8E-21 
847 915:1.3E-20 
841 1101:3.3E-11 
833 1349:1.5E-15 
846 946:1.8E-157 
838 1194:9.2E-21 
843 1039:2.2E-36 
848 884:1.6E-14 
835 1287:1.5E-17 
825 1597:6.7E-19 
828 1504:4.7E-50 
842 1070:8.3E-13 
849 853:2.3E-47 
829 1473:1.7E-40 
826 1566:5.0E-18 
832 1380:3.0E-14 
827 1536:1.2E-14 
839 1164:3.3E-19 
825 1598:1.9E-33 
845 978:4.2E-18 
833 1350:2.2E-23 
840 1133:4.4E-21 
841 1102:2.3E-11 
828 1505:1.1E-18 
838 1195:5.8E-17 
830 1443:1.4E-15 
831 1412:5.3E-33 
837 1226:1.4E-41 
829 1474:1.3E-23 
836 1257:4.3E-17 
848 885:1.6E-28 
846 947:5.8E-22 
835 1288:1.8E-27 
849 854:8.0E-17 
842 1071:1.1E-23 
825 1599:8.0E-21 
837 1227:3.1E-13 
828 1506:1.3E-18 
843 1041:1.4E-14 
838 1196:2.6E-38 
832 1382:3.4E-13 
845 979:9.9E-19 
833 1351:3.3E-23 
840 1134:1.1E-31 
830 1444:8.4E-22 
839 1165:6.0E-21 
835 1289:1.8E-32 
829 1475:8.2E-26 
844 1010:1.5E-20 
842 1072:1.3E-81 
836 1258:2.9E-149 
847 917:1.7E-19 
831 1413:6.7E-48 
846 948:4.1E-19 
827 1537:7.8E-18 
829 1476:8.2E-26 
839 1166:6.1E-22 
847 918:5.7E-16 
824 1631:2.8E-18 
831 1414:6.8E-22 
836 1259:5.3E-21 
835 1290:4.4E-15 
825 1600:1.8E-14 
834 1321:2.5E-23 
846 949:5.7E-14 
844 1011:2.4E-16 
848 887:7.7E-17 
826 1569:5.2E-22 
828 1507:1.1E-48 
842 1073:8.1E-16 
845 980:1.5E-26 
849 856:3.0E-39 
843 1042:4.0E-15 
840 1135:1.4E-13 
837 1228:3.1E-22 
838 1197:6.9E-22 
848 888:3.3E-25 
824 1632:7.9E-18 
826 1570:5.5E-17 
835 1291:1.3E-13 
837 1229:1.3E-28 
842 1074:8.5E-33 
831 1415:1.9E-32 
830 1446:1.2E-13 
825 1601:2.3E-21 
844 1012:5.0E-12 
827 1539:2.2E-16 
828 1508:7.9E-15 
836 1260:1.8E-68 
839 1167:5.3E-36 
834 1322:2.5E-23 
847 919:5.1E-13 
849 857:1.9E-17 
845 981:2.3E-36 
829 1477:2.5E-34 
846 950:1.1E-16 
833 1353:9.1E-24 
838 1198:7.9E-27 
834 1323:2.5E-23 
831 1416:1.3E-18 
825 1602:1.9E-22 
824 1633:2.8E-34 
828 1509:1.7E-12 
848 889:5.0E-22 
836 1261:3.1E-32 
846 951:3.1E-13 
844 1013:1.4E-19 
839 1168:1.4E-15 
827 1540:2.8E-15 
841 1106:1.9E-19 
829 1478:2.5E-21 
838 1199:2.9E-25 
835 1292:5.3E-19 
847 920:6.2E-31 
837 1230:1.6E-18 
833 1354:1.4E-25 
840 1137:3.5E-22 
826 1571:3.2E-23 
826 1572:2.6E-14 
837 1231:6.5E-11 
849 859:6.6E-18 
825 1603:3.0E-29 
827 1541:5.1E-11 
844 1014:2.8E-30 
831 1417:4.0E-25 
846 952:5.2E-15 
833 1355:3.0E-19 
824 1634:2.6E-14 
845 983:5.9E-22 
843 1045:6.7E-44 
828 1510:3.3E-14 
847 921:2.6E-27 
835 1293:1.2E-25 
848 890:3.7E-15 
842 1076:5.2E-11 
832 1386:2.5E-16 
838 1200:3.2E-40 
829 1479:4.3E-25 
830 1448:5.1E-13 
839 1169:5.4E-25 
836 1262:7.6E-20 
826 1573:4.7E-21 
825 1604:7.7E-28 
839 1170:3.6E-42 
837 1232:2.3E-31 
831 1418:5.1E-13 
845 984:7.2E-19 
846 953:8.7E-122 
829 1480:9.2E-28 
836 1263:1.2E-31 
832 1387:4.2E-22 
830 1449:5.1E-13 
833 1356:2.5E-24 
844 1015:4.4E-11 
828 1511:5.6E-11 
840 1139:6.4E-12 
835 1294:7.7E-20 
843 1046:1.2E-29 
825 1605:2.9E-33 
826 1574:2.8E-17 
828 1512:9.2E-17 
832 1388:4.5E-12 
841 1109:5.1E-46 
837 1233:3.7E-24 
835 1295:4.3E-24 
840 1140:3.6E-94 
829 1481:4.9E-70 
842 1078:1.5E-16 
843 1047:3.8E-22 
845 985:9.2E-43 
844 1016:6.3E-13 
836 1264:1.3E-14 
846 954:1.8E-19 
833 1357:4.5E-16 
827 1543:4.6E-17 
847 923:1.2E-31 
830 1450:5.1E-13 
848 892:8.5E-21 
831 1419:2.8E-28 
827 1544:2.9E-20 
826 1575:4.6E-17 
825 1606:1.3E-15 
828 1513:3.1E-19 
835 1296:2.9E-11 
843 1048:2.5E-103 
830 1451:5.1E-13 
836 1265:2.3E-30 
839 1172:5.5E-155 
848 893:1.3E-22 
846 955:6.8E-17 
833 1358:1.6E-21 
837 1234:2.6E-33 
832 1389:5.0E-18 
849 862:1.6E-12 
847 924:1.0E-19 
840 1141:1.7E-24 
845 986:3.4E-19 
834 1327:4.9E-26 
838 1203:3.9E-20 
831 1420:5.2E-32 
841 1110:1.8E-13 
844 1017:3.1E-14 
829 1482:1.4E-18 
833 1359:1.2E-14 
842 1080:1.4E-38 
845 987:1.6E-30 
825 1607:2.4E-14 
829 1483:2.5E-14 
838 1204:9.7E-19 
827 1545:4.9E-15 
840 1142:5.2E-12 
826 1576:6.4E-30 
847 925:1.1E-22 
844 1018:2.2E-12 
830 1452:5.1E-13 
841 1111:1.6E-26 
834 1328:4.8E-23 
831 1421:1.0E-15 
836 1266:8.6E-35 
849 863:1.3E-14 
848 894:1.5E-20 
839 1173:3.7E-15 
843 1049:1.3E-30 
828 1514:7.9E-21 
837 1235:3.0E-23 
831 1422:1.2E-22 
832 1391:1.4E-21 
833 1360:6.6E-26 
837 1236:2.0E-21 
829 1484:2.4E-32 
845 988:1.7E-24 
827 1546:2.5E-22 
841 1112:8.8E-20 
840 1143:6.1E-14 
830 1453:5.1E-13 
843 1050:3.8E-21 
828 1515:8.2E-15 
836 1267:2.2E-44 
848 895:2.1E-15 
847 926:4.1E-13 
844 1019:1.5E-36 
842 1081:5.4E-32 
838 1205:2.5E-17 
834 1329:1.9E-13 
835 1298:2.3E-14 
839 1174:2.3E-27 
827 1547:1.5E-11 
826 1578:2.5E-24 
840 1144:3.0E-17 
825 1609:1.1E-14 
849 865:1.4E-16 
833 1361:1.4E-19 
848 896:9.6E-20 
837 1237:1.1E-33 
838 1206:1.1E-16 
829 1485:6.8E-14 
843 1051:1.8E-42 
836 1268:8.2E-30 
841 1113:7.1E-123 
839 1175:1.5E-20 
832 1392:2.4E-17 
842 1082:1.3E-23 
830 1454:5.1E-13 
834 1330:5.9E-24 
847 927:8.2E-24 
845 989:3.5E-15 
846 958:7.3E-19 
835 1299:1.9E-20 
831 1423:1.4E-21 
829 1486:1.0E-24 
831 1424:1.2E-38 
827 1548:1.3E-39 
833 1362:3.2E-29 
828 1517:3.7E-16 
839 1176:6.7E-13 
843 1052:6.9E-14 
848 897:1.3E-12 
836 1269:2.1E-34 
830 1455:5.1E-13 
846 959:7.1E-19 
844 1021:7.7E-12 
835 1300:2.3E-23 
834 1331:2.8E-16 
837 1238:4.8E-41 
838 1207:3.9E-23 
845 990:5.1E-19 
847 928:1.1E-19 
840 1145:1.1E-18 
825 1611:2.9E-21 
837 1239:1.5E-21 
831 1425:1.5E-19 
849 867:2.7E-15 
838 1208:2.8E-25 
829 1487:7.6E-25 
835 1301:2.2E-21 
840 1146:9.6E-14 
848 898:6.4E-20 
834 1332:2.7E-14 
841 1115:9.0E-12 
830 1456:5.1E-13 
845 991:4.2E-17 
839 1177:1.1E-77 
847 929:1.6E-13 
832 1394:4.7E-14 
833 1363:8.2E-28 
836 1270:2.1E-48 
844 1022:1.7E-18 
846 960:9.1E-12 
825 1612:1.8E-32 
826 1581:4.9E-25 
836 1271:7.1E-53 
845 992:1.5E-15 
837 1240:7.0E-30 
846 961:2.0E-25 
838 1209:3.0E-46 
849 868:4.0E-18 
848 899:1.1E-22 
843 1054:1.0E-12 
833 1364:1.3E-15 
830 1457:5.1E-13 
827 1550:2.7E-11 
828 1519:2.7E-11 
847 930:2.9E-27 
831 1426:1.5E-19 
839 1178:1.1E-13 
840 1147:3.4E-35 
834 1333:8.2E-15 
830 1458:4.9E-16 
827 1551:2.7E-12 
825 1613:1.1E-19 
842 1086:2.1E-37 
832 1396:1.0E-15 
837 1241:2.8E-19 
835 1303:1.3E-12 
847 931:2.3E-158 
831 1427:1.5E-19 
833 1365:4.3E-15 
836 1272:3.9E-23 
828 1520:2.6E-24 
838 1210:3.9E-17 
845 993:7.6E-18 
848 900:5.3E-21 
844 1024:1.4E-12 
839 1179:2.7E-20 
828 1521:9.8E-77 
834 1335:2.3E-15 
829 1490:1.4E-23 
845 994:5.4E-16 
847 932:1.4E-175 
844 1025:6.0E-12 
825 1614:1.6E-70 
840 1149:4.7E-31 
831 1428:1.5E-19 
826 1583:5.9E-12 
838 1211:3.2E-136 
837 1242:7.1E-15 
835 1304:3.0E-21 
842 1087:1.0E-142 
832 1397:7.3E-16 
836 1273:2.4E-33 
846 963:2.6E-15 
843 1056:2.4E-23 
841 1118:8.0E-15 
848 901:2.3E-13 
830 1459:2.1E-15 
841 1119:7.0E-25 
839 1181:1.2E-30 
828 1522:4.6E-16 
835 1305:3.0E-21 
843 1057:1.7E-40 
849 871:5.2E-12 
825 1615:8.3E-34 
840 1150:1.7E-61 
845 995:1.3E-21 
834 1336:2.1E-16 
836 1274:8.9E-24 
846 964:6.4E-15 
847 933:1.1E-29 
837 1243:1.5E-23 
848 902:2.2E-27 
844 1026:1.3E-14 
829 1491:4.3E-30 
842 1088:4.1E-28 
831 1429:7.1E-38 
830 1460:3.4E-14 
838 1212:2.2E-20 
845 996:9.1E-27 
829 1492:2.5E-28 
840 1151:1.0E-32 
846 965:5.9E-19 
836 1275:3.9E-44 
835 1306:8.9E-19 
839 1182:3.2E-24 
825 1616:1.5E-19 
844 1027:1.8E-12 
830 1461:6.6E-18 
831 1430:6.8E-35 
841 1120:9.2E-20 
837 1244:7.3E-23 
848 903:6.3E-22 
828 1524:2.8E-14 
827 1555:2.2E-12 
846 966:1.6E-13 
829 1493:6.3E-17 
831 1431:1.9E-18 
848 904:2.3E-33 
839 1183:1.2E-12 
841 1121:1.6E-17 
833 1369:2.2E-16 
845 997:1.2E-22 
835 1307:7.5E-48 
836 1276:1.2E-26 
840 1152:2.8E-11 
837 1245:4.9E-58 
830 1463:6.1E-17 
829 1494:5.4E-63 
837 1246:6.9E-36 
825 1618:1.9E-22 
831 1432:8.0E-26 
842 1091:1.1E-36 
827 1556:3.0E-11 
846 967:1.2E-17 
845 998:3.4E-36 
840 1153:1.1E-18 
847 936:1.3E-27 
839 1184:6.8E-64 
849 874:7.8E-12 
848 905:3.1E-18 
838 1215:2.1E-19 
836 1277:1.1E-30 
827 1557:4.5E-17 
843 1061:1.4E-15 
836 1278:7.3E-23 
826 1588:3.4E-20 
839 1185:6.6E-14 
844 1030:6.3E-12 
847 937:9.6E-31 
834 1340:8.3E-15 
848 906:1.3E-22 
828 1526:5.9E-21 
832 1402:1.1E-16 
841 1123:2.2E-39 
837 1247:1.4E-33 
842 1092:8.5E-15 
830 1464:9.7E-74 
840 1154:4.5E-13 
831 1433:1.3E-35 
845 999:2.0E-13 
846 968:7.4E-30 
829 1495:2.2E-30 
841 1124:8.0E-20 
826 1589:3.6E-18 
827 1558:2.4E-13 
836 1279:1.0E-34 
839 1186:6.1E-27 
845 1000:2.5E-30 
828 1527:1.3E-21 
837 1248:4.2E-49 
848 907:1.0E-23 
831 1434:6.6E-27 
847 938:1.3E-13 
830 1465:2.6E-15 
844 1031:8.0E-19 
829 1496:4.8E-32 
842 1093:2.2E-27 
849 876:2.5E-14 
832 1403:8.8E-16 
838 1217:1.4E-25 
834 1341:2.9E-12 
826 1590:3.2E-17 
828 1528:2.1E-18 
843 1063:6.8E-27 
842 1094:1.1E-29 
848 908:6.7E-59 
837 1249:5.6E-17 
840 1156:9.7E-34 
830 1466:4.4E-14 
825 1621:5.0E-13 
832 1404:7.8E-16 
827 1559:1.6E-16 
833 1373:4.5E-15 
829 1497:3.1E-19 
838 1218:3.5E-25 
845 1001:1.7E-20 
841 1125:2.2E-14 
836 1280:1.0E-30 
839 1187:4.6E-23 
831 1435:1.2E-41 
834 1342:2.5E-40 
846 970:1.5E-23 
828 1529:5.5E-13 
827 1560:4.5E-12 
847 940:9.6E-50 
831 1436:1.3E-11 
836 1281:1.1E-19 
842 1095:6.9E-13 
829 1498:1.5E-27 
846 971:3.8E-14 
841 1126:4.8E-25 
848 909:2.5E-65 
839 1188:1.1E-27 
840 1157:6.5E-12 
837 1250:8.6E-33 
845 1002:6.0E-17 
830 1467:9.9E-66 
843 1065:4.9E-13 
841 1127:3.1E-85 
848 910:1.2E-49 
831 1437:8.7E-47 
828 1530:7.8E-17 
830 1468:1.0E-14 
829 1499:1.2E-11 
832 1406:6.3E-16 
836 1282:1.2E-14 
845 1003:7.0E-20 
846 972:5.7E-16 
825 1623:2.2E-17 
833 1375:3.7E-23 
844 1034:1.6E-19 
838 1220:5.0E-15 
837 1251:1.2E-14 
834 1344:6.3E-15 
842 1096:1.8E-16 
835 1313:4.0E-17 
839 1189:3.3E-11 
827 1561:1.8E-17 
844 1035:4.1E-18 
827 1562:3.0E-13 
832 1407:4.8E-21 
825 1624:8.0E-18 
842 1097:3.9E-40 
849 880:1.8E-11 
837 1252:1.8E-19 
828 1531:1.2E-16 
843 1066:9.2E-14 
839 1190:1.3E-33 
835 1314:1.5E-19 
836 1283:3.1E-30 
831 1438:1.0E-19 
848 911:8.1E-23 
838 1221:4.2E-16 
829 1500:1.6E-36 
846 973:9.5E-28 
847 942:6.1E-25 
840 1159:2.5E-16 
845 1004:1.5E-34 
848 912:1.5E-18 
828 1532:1.2E-27 
829 1501:1.5E-31 
845 1005:3.3E-26 
831 1439:7.9E-44 
834 1346:8.3E-19 
847 943:3.7E-13 
839 1191:1.8E-17 
837 1253:1.9E-59 
842 1098:1.5E-21 
836 1284:1.1E-36 
825 1625:2.2E-20 
840 1160:9.2E-58 
838 1222:4.3E-32 
830 1470:2.4E-47 
846 974:5.1E-14 
841 1129:7.0E-20 
849 881:1.2E-15 
843 1067:4.2E-20 
844 1036:6.7E-28 
832 1408:7.0E-34 
831 1440:3.7E-20 
850 851:1.3E-45 
834 1347:4.1E-21 
826 1595:4.6E-11 
827 1564:3.9E-22 
842 1099:1.2E-23 
844 1037:2.7E-14 
830 1471:7.9E-70 
846 975:1.8E-23 
832 1409:1.4E-20 
839 1192:4.6E-38 
825 1626:2.0E-13 
845 1006:2.2E-17 
837 1254:6.4E-25 
836 1285:1.3E-27 
841 1130:1.3E-13 
833 1378:7.2E-24 
848 913:1.5E-45 
838 1223:4.7E-13 
829 1502:1.1E-27 
847 944:9.2E-18 
825 1627:8.4E-12 
830 1472:3.3E-18 
832 1410:3.0E-14 
827 1565:1.4E-15 
834 1348:1.4E-17 
839 1193:1.2E-22 
848 914:3.3E-17 
833 1379:2.0E-14 
836 1286:1.7E-13 
847 945:1.2E-26 
842 1100:5.5E-41 
831 1441:2.1E-29 
838 1224:3.5E-33 
828 1534:3.9E-57 
841 1131:5.2E-25 
845 1007:9.0E-17 
829 1503:1.0E-29 
846 976:1.7E-17 
844 1038:2.0E-15 
850 852:1.3E-34 
827 1566:1.5E-14 
825 1628:1.3E-24 
847 946:2.5E-20 
830 1473:4.3E-18 
842 1101:1.7E-21 
846 977:2.8E-19 
826 1597:2.6E-11 
843 1070:8.3E-11 
849 884:6.4E-12 
838 1225:1.5E-27 
844 1039:5.4E-11 
848 915:1.2E-23 
840 1163:1.4E-95 
829 1504:1.7E-17 
832 1411:9.2E-34 
837 1256:1.2E-25 
833 1380:1.7E-15 
850 853:4.5E-21 
845 1008:4.8E-15 
836 1287:1.1E-13 
839 1194:7.1E-35 
844 1040:6.0E-25 
828 1536:3.6E-13 
831 1443:1.6E-31 
829 1505:5.9E-24 
843 1071:1.9E-18 
836 1288:3.2E-111 
845 1009:4.9E-58 
849 885:1.8E-20 
832 1412:4.8E-18 
838 1226:2.8E-25 
847 947:1.2E-18 
850 854:4.8E-47 
834 1350:4.3E-24 
833 1381:9.7E-19 
839 1195:2.4E-41 
838 1227:6.5E-16 
827 1568:1.7E-12 
828 1537:2.4E-19 
832 1413:9.9E-14 
831 1444:4.2E-19 
845 1010:2.8E-30 
829 1506:5.3E-18 
839 1196:5.4E-40 
843 1072:1.7E-94 
848 917:1.4E-16 
850 855:3.8E-17 
846 979:7.6E-22 
841 1134:4.4E-11 
837 1258:2.1E-37 
830 1475:1.0E-13 
836 1289:4.3E-113 
842 1103:4.3E-21 
833 1382:7.5E-26 
844 1041:1.9E-17 
834 1351:2.5E-17 
827 1569:5.6E-11 
825 1631:7.9E-23 
826 1600:9.5E-17 
835 1321:1.2E-20 
846 980:4.2E-20 
840 1166:4.8E-11 
842 1104:2.3E-19 
839 1197:8.2E-40 
838 1228:3.8E-19 
848 918:6.8E-15 
850 856:8.5E-18 
845 1011:6.6E-26 
837 1259:6.7E-18 
834 1352:3.0E-12 
831 1445:3.2E-34 
836 1290:1.5E-12 
841 1135:1.4E-13 
849 887:2.5E-15 
830 1476:1.0E-13 
844 1042:1.2E-105 
826 1601:1.2E-15 
838 1229:2.2E-12 
837 1260:6.9E-35 
834 1353:3.6E-17 
825 1632:5.5E-23 
846 981:1.3E-27 
827 1570:6.9E-12 
848 919:1.6E-12 
835 1322:1.2E-20 
850 857:6.7E-34 
839 1198:1.0E-20 
829 1508:2.1E-20 
832 1415:7.1E-16 
831 1446:3.1E-33 
847 950:2.9E-14 
836 1291:2.9E-18 
840 1167:4.9E-17 
828 1539:4.7E-18 
843 1074:1.4E-29 
845 1012:5.5E-35 
828 1540:7.5E-18 
825 1633:9.7E-18 
827 1571:2.3E-12 
839 1199:3.5E-49 
847 951:4.0E-18 
840 1168:5.2E-11 
850 858:4.7E-11 
833 1385:3.5E-20 
831 1447:7.6E-34 
835 1323:1.2E-20 
838 1230:1.1E-18 
842 1106:9.1E-29 
845 1013:2.2E-19 
848 920:1.9E-27 
849 889:2.9E-14 
837 1261:1.1E-23 
829 1509:1.7E-27 
836 1292:1.4E-25 
844 1044:1.3E-99 
830 1478:6.0E-11 
833 1386:5.5E-28 
825 1634:9.4E-12 
848 921:6.3E-32 
844 1045:6.0E-19 
837 1262:2.2E-14 
831 1448:1.1E-25 
835 1324:1.2E-14 
826 1603:3.8E-23 
845 1014:3.5E-16 
829 1510:2.0E-19 
840 1169:1.2E-18 
839 1200:9.6E-31 
850 859:3.9E-34 
827 1572:6.6E-16 
847 952:3.2E-12 
832 1417:1.4E-11 
846 983:3.2E-15 
836 1293:6.6E-26 
827 1573:4.2E-18 
833 1387:1.1E-22 
826 1604:1.7E-26 
829 1511:1.4E-32 
847 953:2.5E-20 
834 1356:4.1E-18 
835 1325:1.3E-14 
850 860:2.7E-18 
831 1449:1.1E-25 
846 984:5.3E-11 
840 1170:3.2E-20 
845 1015:2.6E-23 
837 1263:2.8E-52 
836 1294:2.3E-18 
839 1201:8.5E-13 
841 1139:3.7E-25 
838 1232:1.3E-24 
842 1108:1.9E-37 
848 923:1.4E-24 
828 1543:3.0E-21 
826 1605:2.6E-32 
834 1357:1.2E-16 
849 892:3.9E-45 
837 1264:9.1E-12 
829 1512:3.5E-20 
842 1109:6.3E-12 
827 1574:2.8E-13 
850 861:7.7E-28 
830 1481:1.6E-15 
838 1233:3.9E-21 
845 1016:1.9E-14 
831 1450:1.1E-25 
841 1140:2.8E-13 
847 954:1.5E-56 
836 1295:3.9E-51 
846 985:2.6E-17 
839 1202:1.4E-11 
835 1327:8.8E-25 
828 1544:6.3E-22 
850 862:1.3E-41 
829 1513:1.9E-25 
845 1017:2.5E-21 
842 1110:2.4E-49 
844 1048:2.2E-11 
834 1358:1.4E-18 
830 1482:4.8E-18 
827 1575:1.8E-17 
833 1389:3.6E-17 
847 955:2.2E-19 
831 1451:1.1E-25 
837 1265:2.4E-17 
846 986:8.0E-20 
841 1141:2.4E-13 
848 924:3.4E-21 
838 1234:3.7E-22 
840 1172:1.5E-27 
836 1296:2.6E-31 
839 1203:5.1E-28 
850 863:1.5E-44 
829 1514:4.1E-30 
827 1576:1.3E-14 
836 1297:5.8E-32 
831 1452:1.1E-25 
839 1204:8.9E-38 
846 987:5.4E-14 
837 1266:1.9E-49 
835 1328:1.0E-15 
848 925:6.8E-24 
842 1111:4.7E-47 
828 1545:1.5E-11 
830 1483:2.0E-11 
843 1080:7.4E-42 
847 956:7.6E-13 
838 1235:3.5E-22 
828 1546:1.4E-20 
835 1329:6.9E-22 
829 1515:1.3E-28 
839 1205:7.5E-38 
833 1391:2.9E-23 
848 926:7.0E-15 
830 1484:2.1E-13 
844 1050:2.2E-17 
834 1360:6.3E-19 
838 1236:8.4E-21 
846 988:1.2E-14 
841 1143:7.2E-14 
840 1174:9.3E-16 
837 1267:3.4E-24 
843 1081:2.8E-26 
836 1298:1.1E-51 
845 1019:6.8E-12 
850 864:4.9E-35 
847 957:2.6E-11 
831 1453:1.1E-25 
847 958:1.0E-12 
835 1330:3.9E-26 
829 1516:1.6E-15 
831 1454:1.1E-25 
827 1578:4.3E-14 
833 1392:1.0E-21 
837 1268:2.5E-37 
839 1206:3.4E-31 
850 865:1.2E-20 
844 1051:1.6E-19 
849 896:1.1E-47 
840 1175:2.6E-13 
834 1361:1.0E-44 
842 1113:7.2E-12 
845 1020:1.9E-18 
848 927:5.7E-19 
838 1237:1.6E-20 
841 1144:2.1E-14 
836 1299:3.0E-55 
846 989:4.6E-14 
843 1082:7.1E-24 
828 1548:9.2E-63 
836 1300:1.7E-51 
838 1238:2.0E-31 
829 1517:2.0E-27 
833 1393:2.2E-11 
837 1269:1.7E-46 
832 1424:1.0E-14 
834 1362:8.9E-18 
845 1021:2.0E-67 
842 1114:1.3E-13 
839 1207:4.6E-36 
847 959:5.2E-11 
841 1145:1.6E-20 
835 1331:1.0E-27 
846 990:6.0E-176 
831 1455:1.1E-25 
830 1486:4.8E-18 
844 1052:3.9E-17 
850 866:1.2E-19 
837 1270:2.1E-43 
842 1115:3.0E-11 
829 1518:4.0E-22 
834 1363:2.8E-23 
850 867:2.8E-31 
826 1611:2.5E-24 
846 991:3.8E-17 
839 1208:2.0E-48 
843 1084:4.9E-12 
835 1332:9.9E-18 
833 1394:1.4E-15 
848 929:3.6E-18 
827 1580:5.4E-12 
836 1301:1.4E-24 
844 1053:6.2E-15 
831 1456:1.1E-25 
830 1487:1.8E-17 
838 1239:1.7E-19 
840 1177:6.4E-29 
845 1022:9.9E-16 
826 1612:5.8E-17 
847 961:1.9E-23 
850 868:6.8E-42 
848 930:6.8E-29 
846 992:1.5E-15 
838 1240:5.2E-24 
827 1581:3.3E-12 
840 1178:7.3E-11 
839 1209:6.6E-44 
829 1519:2.1E-39 
831 1457:1.1E-25 
842 1116:6.4E-32 
837 1271:1.4E-33 
841 1147:1.2E-22 
845 1023:1.9E-21 
844 1054:4.6E-132 
835 1333:1.3E-31 
836 1302:2.8E-39 
834 1365:5.9E-13 
829 1520:3.4E-24 
826 1613:3.2E-50 
838 1241:7.0E-13 
833 1396:1.6E-19 
848 931:1.7E-48 
836 1303:3.7E-18 
839 1210:1.4E-39 
844 1055:1.5E-22 
827 1582:6.3E-43 
842 1117:4.6E-12 
831 1458:8.9E-47 
846 993:2.6E-22 
835 1334:2.9E-23 
845 1024:9.6E-27 
837 1272:1.5E-17 
843 1086:1.4E-34 
850 869:1.3E-23 
827 1583:2.2E-11 
842 1118:8.9E-51 
848 932:1.3E-54 
835 1335:6.8E-22 
829 1521:5.3E-20 
837 1273:2.4E-29 
831 1459:5.9E-40 
847 963:2.7E-40 
841 1149:1.8E-24 
845 1025:6.0E-17 
830 1490:9.5E-39 
833 1397:1.6E-22 
850 870:4.1E-49 
836 1304:2.9E-17 
843 1087:2.1E-97 
844 1056:2.5E-13 
839 1211:1.9E-34 
829 1522:3.1E-26 
835 1336:2.1E-24 
830 1491:7.9E-17 
846 995:4.2E-18 
834 1367:1.3E-14 
831 1460:5.5E-32 
840 1181:2.7E-59 
850 871:9.3E-26 
832 1429:2.4E-11 
847 964:4.9E-38 
836 1305:2.9E-17 
838 1243:1.1E-28 
848 933:1.6E-28 
839 1212:2.8E-34 
842 1119:2.8E-18 
845 1026:2.7E-14 
833 1398:2.6E-28 
843 1088:9.3E-36 
837 1274:6.6E-13 
833 1399:1.3E-28 
826 1616:4.2E-20 
827 1585:1.4E-69 
846 996:3.9E-24 
845 1027:3.7E-19 
837 1275:8.4E-44 
831 1461:1.2E-30 
836 1306:4.8E-24 
832 1430:3.2E-25 
842 1120:4.1E-19 
838 1244:1.4E-22 
835 1337:1.8E-11 
848 934:2.0E-21 
829 1523:4.1E-35 
841 1151:2.3E-19 
847 965:1.1E-38 
839 1213:3.4E-16 
850 872:6.1E-20 
828 1554:4.5E-12 
841 1152:6.4E-11 
829 1524:4.1E-24 
834 1369:4.9E-34 
826 1617:9.4E-26 
828 1555:2.7E-22 
830 1493:1.9E-47 
832 1431:1.9E-11 
844 1059:1.1E-14 
842 1121:1.7E-34 
835 1338:1.9E-20 
831 1462:1.1E-34 
847 966:1.4E-12 
837 1276:3.9E-24 
845 1028:2.1E-17 
833 1400:1.1E-27 
850 873:3.0E-24 
846 997:6.8E-21 
836 1307:2.5E-28 
838 1245:2.2E-129 
839 1215:1.9E-25 
829 1525:1.5E-23 
826 1618:1.9E-15 
837 1277:1.9E-19 
833 1401:9.2E-16 
845 1029:1.0E-19 
848 936:2.4E-29 
850 874:9.1E-35 
828 1556:2.0E-14 
847 967:2.1E-21 
842 1122:1.2E-15 
831 1463:4.6E-42 
832 1432:1.3E-17 
846 998:1.7E-27 
835 1339:2.7E-21 
836 1308:8.5E-19 
841 1153:1.1E-11 
843 1091:1.7E-30 
838 1246:1.4E-30 
840 1184:6.1E-24 
829 1526:2.8E-34 
827 1588:3.3E-15 
828 1557:2.9E-12 
831 1464:3.0E-14 
834 1371:1.1E-11 
850 875:6.0E-35 
845 1030:1.3E-30 
835 1340:1.4E-31 
846 999:7.1E-14 
848 937:5.0E-30 
836 1309:8.5E-19 
843 1092:5.9E-16 
833 1402:5.4E-21 
847 968:6.4E-22 
838 1247:8.7E-28 
837 1278:2.2E-35 
832 1433:9.0E-20 
844 1061:9.1E-16 
844 1062:8.6E-21 
828 1558:4.0E-19 
831 1465:1.7E-38 
827 1589:1.3E-13 
850 876:2.0E-24 
839 1217:2.8E-24 
837 1279:4.9E-48 
845 1031:1.7E-24 
841 1155:7.6E-137 
829 1527:2.5E-30 
830 1496:1.5E-19 
843 1093:7.4E-21 
846 1000:2.8E-25 
833 1403:2.8E-29 
842 1124:3.9E-40 
832 1434:7.0E-16 
835 1341:5.0E-15 
840 1186:1.4E-31 
836 1310:1.4E-18 
838 1248:1.2E-41 
848 938:3.3E-12 
849 907:1.4E-19 
833 1404:2.0E-23 
830 1497:6.3E-14 
827 1590:1.5E-12 
845 1032:1.3E-14 
840 1187:3.0E-29 
835 1342:9.2E-20 
839 1218:6.1E-24 
831 1466:5.4E-38 
847 970:1.1E-16 
828 1559:9.4E-20 
838 1249:9.8E-17 
850 877:2.2E-17 
843 1094:2.8E-37 
836 1311:6.2E-19 
848 939:4.8E-11 
841 1156:1.9E-24 
829 1528:2.2E-52 
846 1001:2.7E-14 
832 1435:1.1E-14 
837 1280:2.3E-44 
830 1498:1.6E-14 
844 1064:1.8E-13 
827 1591:2.4E-14 
833 1405:2.0E-19 
834 1374:4.5E-17 
835 1343:3.0E-21 
840 1188:2.3E-61 
836 1312:8.8E-20 
845 1033:6.9E-12 
838 1250:1.4E-26 
829 1529:2.7E-23 
850 878:1.3E-21 
839 1219:8.7E-14 
847 971:1.9E-30 
831 1467:3.4E-18 
848 940:5.8E-39 
828 1560:3.7E-24 
841 1157:1.1E-15 
827 1592:8.6E-43 
831 1468:8.3E-51 
829 1530:9.8E-25 
847 972:6.2E-35 
843 1096:3.5E-16 
833 1406:2.7E-18 
835 1344:1.1E-31 
828 1561:4.9E-18 
844 1065:6.1E-35 
837 1282:4.8E-30 
838 1251:7.0E-16 
836 1313:4.4E-18 
849 910:6.1E-13 
832 1437:2.3E-15 
845 1034:7.4E-55 
834 1375:5.2E-15 
839 1220:8.9E-25 
846 1003:6.8E-28 
850 879:6.5E-21 
848 942:2.9E-17 
829 1531:6.0E-39 
837 1283:6.4E-56 
828 1562:6.5E-21 
826 1624:2.9E-11 
833 1407:2.3E-17 
839 1221:6.6E-30 
849 911:9.7E-17 
835 1345:4.3E-23 
845 1035:1.3E-27 
836 1314:1.5E-26 
847 973:2.9E-27 
841 1159:5.5E-24 
846 1004:3.8E-22 
842 1128:1.4E-14 
850 880:8.4E-31 
830 1500:5.0E-12 
843 1097:5.6E-30 
831 1469:8.5E-35 
838 1252:7.1E-13 
844 1066:2.2E-17 
840 1190:4.1E-26 
832 1439:5.3E-22 
833 1408:1.4E-16 
831 1470:1.0E-19 
847 974:4.5E-20 
842 1129:1.8E-14 
835 1346:6.3E-23 
844 1067:4.8E-141 
848 943:6.3E-25 
838 1253:1.3E-118 
849 912:2.9E-14 
839 1222:2.6E-30 
829 1532:3.6E-15 
837 1284:0.0 
850 881:2.6E-28 
841 1160:7.4E-11 
836 1315:2.9E-11 
846 1005:6.3E-22 
845 1036:9.0E-25 
826 1626:3.8E-16 
830 1502:2.1E-15 
829 1533:9.1E-21 
827 1595:1.8E-55 
840 1192:1.2E-18 
836 1316:2.9E-11 
828 1564:2.8E-24 
848 944:1.0E-26 
834 1378:2.8E-13 
843 1099:6.1E-21 
837 1285:3.5E-37 
850 882:3.9E-20 
847 975:2.1E-26 
846 1006:2.2E-17 
839 1223:1.7E-15 
835 1347:3.4E-31 
833 1409:4.3E-28 
838 1254:7.4E-21 
845 1037:6.0E-25 
842 1130:5.9E-19 
831 1471:4.5E-18 
835 1348:2.0E-31 
830 1503:1.9E-14 
829 1534:1.6E-15 
845 1038:4.8E-62 
839 1224:7.6E-34 
826 1627:2.5E-23 
847 976:1.5E-43 
846 1007:3.6E-11 
836 1317:4.8E-15 
833 1410:2.6E-17 
834 1379:1.4E-18 
848 945:1.7E-22 
842 1131:6.9E-34 
837 1286:9.6E-16 
844 1069:3.8E-29 
831 1472:3.3E-38 
841 1162:4.8E-12 
843 1100:3.8E-33 
851 852:9.2E-26 
828 1565:1.6E-15 
850 884:2.1E-15 
826 1628:6.9E-19 
830 1504:2.9E-44 
831 1473:3.8E-38 
836 1318:4.8E-15 
835 1349:4.7E-14 
828 1566:4.8E-11 
840 1194:8.3E-30 
833 1411:1.6E-16 
834 1380:4.4E-14 
848 946:4.7E-17 
827 1597:4.2E-13 
849 915:4.8E-13 
846 1008:7.0E-13 
837 1287:3.9E-17 
829 1535:1.2E-32 
839 1225:3.3E-36 
843 1101:1.1E-18 
851 853:2.8E-13 
844 1070:2.2E-11 
847 977:5.8E-62 
827 1598:1.7E-32 
829 1536:1.1E-20 
831 1474:2.9E-20 
846 1009:6.4E-20 
837 1288:1.4E-39 
842 1133:1.2E-23 
836 1319:1.7E-17 
843 1102:4.5E-11 
851 854:3.8E-31 
833 1412:5.1E-22 
835 1350:2.4E-30 
845 1040:4.9E-12 
832 1443:1.2E-14 
838 1257:1.2E-12 
844 1071:7.6E-16 
847 978:3.1E-17 
848 947:3.1E-18 
850 885:2.1E-28 
840 1195:1.8E-43 
839 1226:1.2E-60 
830 1505:1.3E-21 
828 1568:6.5E-15 
833 1413:1.6E-13 
831 1475:8.8E-27 
830 1506:3.4E-16 
851 855:5.2E-14 
834 1382:1.2E-25 
844 1072:2.6E-14 
843 1103:2.6E-17 
838 1258:1.9E-27 
840 1196:5.9E-18 
846 1010:1.4E-25 
842 1134:6.6E-44 
835 1351:5.1E-35 
836 1320:1.7E-17 
841 1165:0.0 
848 948:5.6E-11 
845 1041:0.0 
837 1289:1.4E-37 
829 1537:4.8E-26 
839 1227:4.3E-22 
847 979:2.9E-25 
826 1631:1.8E-14 
829 1538:1.6E-27 
848 949:2.2E-11 
843 1104:9.3E-14 
830 1507:6.3E-66 
835 1352:3.5E-17 
847 980:2.4E-28 
836 1321:1.2E-27 
840 1197:5.5E-42 
850 887:8.8E-50 
849 918:8.4E-17 
831 1476:8.8E-27 
846 1011:1.7E-35 
839 1228:7.6E-33 
851 856:1.4E-15 
837 1290:1.2E-37 
828 1569:8.0E-20 
842 1135:7.0E-20 
838 1259:7.6E-21 
845 1042:3.5E-20 
830 1508:1.1E-16 
850 888:1.2E-18 
826 1632:2.9E-18 
833 1415:1.2E-21 
847 981:1.5E-28 
827 1601:7.1E-13 
829 1539:1.8E-24 
837 1291:5.0E-17 
845 1043:2.1E-168 
846 1012:1.9E-15 
831 1477:3.9E-29 
848 950:3.7E-13 
841 1167:8.3E-14 
838 1260:7.1E-27 
835 1353:1.3E-35 
840 1198:3.1E-11 
851 857:3.1E-29 
836 1322:1.1E-27 
842 1136:1.8E-13 
839 1229:2.6E-15 
828 1570:8.7E-16 
844 1075:9.3E-18 
826 1633:8.4E-17 
828 1571:1.5E-15 
851 858:1.5E-15 
843 1106:8.2E-23 
827 1602:1.1E-15 
836 1323:1.1E-27 
850 889:2.9E-54 
840 1199:1.7E-35 
839 1230:5.7E-34 
832 1447:4.3E-20 
834 1385:3.8E-17 
841 1168:7.1E-120 
837 1292:9.6E-16 
838 1261:3.9E-17 
849 920:2.9E-17 
835 1354:6.8E-36 
829 1540:6.4E-29 
845 1044:1.0E-16 
846 1013:4.1E-20 
831 1478:6.3E-18 
842 1137:2.8E-24 
833 1416:3.9E-17 
826 1634:6.2E-13 
827 1603:2.6E-20 
828 1572:2.4E-14 
835 1355:1.4E-22 
840 1200:4.6E-13 
847 983:6.8E-17 
836 1324:3.3E-11 
832 1448:2.2E-28 
831 1479:1.2E-28 
849 921:2.7E-19 
839 1231:8.1E-12 
841 1169:9.8E-17 
846 1014:8.9E-15 
837 1293:9.6E-35 
829 1541:4.0E-14 
833 1417:3.4E-20 
834 1386:3.1E-16 
845 1045:5.1E-34 
851 859:1.3E-27 
848 952:1.5E-16 
830 1510:9.2E-12 
850 890:3.6E-15 
837 1294:5.6E-40 
827 1604:8.3E-12 
830 1511:7.7E-14 
843 1108:3.3E-29 
845 1046:1.5E-15 
836 1325:3.6E-11 
838 1263:9.5E-43 
828 1573:1.1E-17 
842 1139:6.6E-11 
831 1480:2.8E-30 
848 953:8.7E-18 
850 891:5.4E-12 
839 1232:7.2E-45 
846 1015:6.3E-19 
840 1201:1.2E-12 
835 1356:5.2E-28 
832 1449:2.2E-28 
844 1077:3.7E-12 
834 1387:1.8E-21 
847 984:5.1E-14 
827 1605:2.1E-16 
830 1512:8.0E-12 
850 892:3.0E-20 
842 1140:5.5E-37 
839 1233:1.3E-26 
837 1295:2.5E-41 
836 1326:6.6E-11 
834 1388:4.2E-18 
849 923:5.0E-14 
848 954:7.2E-60 
828 1574:3.4E-14 
832 1450:2.2E-28 
829 1543:1.3E-40 
845 1047:3.1E-14 
833 1419:5.2E-16 
844 1078:1.3E-18 
846 1016:1.3E-14 
835 1357:1.7E-28 
847 985:4.7E-45 
851 861:1.9E-18 
831 1481:7.0E-31 
836 1327:1.4E-46 
843 1110:3.1E-50 
827 1606:7.1E-14 
828 1575:2.7E-24 
829 1544:1.8E-28 
837 1296:4.8E-23 
832 1451:2.2E-28 
851 862:1.2E-34 
845 1048:4.1E-11 
841 1172:7.4E-23 
834 1389:1.6E-27 
850 893:1.2E-15 
846 1017:1.9E-19 
835 1358:8.7E-23 
830 1513:1.0E-18 
840 1203:5.8E-46 
844 1079:8.3E-21 
831 1482:3.1E-24 
847 986:3.6E-20 
839 1234:4.5E-38 
848 955:1.6E-19 
838 1265:9.5E-16 
842 1141:2.9E-18 
833 1420:1.4E-30 
828 1576:4.1E-13 
831 1483:1.3E-16 
829 1545:3.8E-13 
830 1514:4.1E-13 
842 1142:4.1E-11 
847 987:2.9E-31 
839 1235:2.4E-32 
832 1452:2.2E-28 
845 1049:6.6E-15 
844 1080:1.6E-18 
843 1111:1.6E-42 
846 1018:2.1E-16 
840 1204:2.1E-32 
838 1266:3.2E-36 
837 1297:1.2E-27 
841 1173:1.7E-23 
850 894:6.9E-37 
836 1328:6.5E-31 
851 863:9.1E-25 
835 1359:1.2E-16 
851 864:2.2E-22 
832 1453:2.2E-28 
839 1236:1.0E-30 
828 1577:9.2E-12 
837 1298:3.1E-26 
841 1174:8.2E-138 
835 1360:4.1E-22 
842 1143:2.6E-13 
840 1205:5.3E-87 
829 1546:3.1E-29 
833 1422:4.0E-22 
847 988:4.4E-25 
845 1050:7.4E-27 
846 1019:1.3E-12 
831 1484:3.2E-42 
848 957:7.5E-12 
838 1267:5.2E-22 
830 1515:3.9E-15 
834 1391:5.4E-21 
836 1329:8.0E-24 
850 895:1.4E-17 
828 1578:6.9E-13 
847 989:6.6E-15 
827 1609:1.0E-11 
832 1454:2.2E-28 
833 1423:8.3E-23 
849 927:7.9E-12 
842 1144:3.7E-16 
835 1361:1.7E-19 
836 1330:1.3E-29 
843 1113:9.8E-13 
844 1082:9.1E-17 
839 1237:2.3E-35 
829 1547:1.1E-30 
831 1485:5.5E-21 
850 896:4.3E-23 
837 1299:3.2E-33 
840 1206:1.3E-14 
846 1020:1.1E-15 
851 865:6.9E-18 
834 1392:5.1E-14 
845 1051:3.8E-34 
838 1268:7.8E-29 
830 1516:6.2E-11 
830 1517:2.3E-14 
829 1548:6.4E-20 
831 1486:1.3E-21 
834 1393:1.8E-11 
848 959:4.3E-11 
836 1331:2.2E-37 
833 1424:4.7E-25 
835 1362:1.6E-31 
838 1269:6.9E-40 
846 1021:7.1E-16 
845 1052:2.5E-16 
832 1455:2.2E-28 
837 1300:8.3E-42 
844 1083:3.4E-17 
850 897:4.8E-13 
851 866:2.9E-17 
839 1238:0.0 
847 990:3.5E-18 
840 1207:4.2E-31 
842 1145:6.4E-21 
834 1394:1.7E-12 
830 1518:6.9E-13 
829 1549:1.5E-24 
827 1611:1.1E-11 
847 991:3.6E-12 
844 1084:2.3E-14 
839 1239:9.0E-24 
841 1177:1.7E-19 
828 1580:1.7E-13 
831 1487:3.0E-20 
836 1332:1.0E-20 
851 867:4.3E-26 
840 1208:1.5E-44 
848 960:5.4E-15 
835 1363:2.6E-37 
845 1053:1.9E-68 
850 898:2.2E-34 
837 1301:4.0E-24 
832 1456:2.2E-28 
846 1022:1.1E-19 
838 1270:1.2E-33 
842 1146:2.8E-15 
828 1581:5.8E-21 
832 1457:2.2E-28 
827 1612:1.7E-17 
845 1054:2.8E-24 
841 1178:6.5E-14 
839 1240:9.7E-31 
840 1209:3.1E-16 
848 961:2.0E-20 
843 1116:1.4E-21 
838 1271:1.7E-20 
835 1364:2.6E-19 
847 992:4.3E-14 
829 1550:1.4E-13 
850 899:2.2E-40 
837 1302:2.8E-24 
849 930:2.2E-11 
846 1023:2.1E-16 
851 868:9.6E-37 
836 1333:1.4E-31 
842 1147:1.2E-42 
830 1519:1.3E-14 
850 900:2.0E-44 
827 1613:3.4E-12 
829 1551:1.7E-28 
839 1241:2.5E-34 
851 869:2.1E-15 
832 1458:1.8E-17 
828 1582:1.9E-65 
847 993:5.8E-20 
845 1055:4.9E-16 
830 1520:9.4E-18 
837 1303:4.8E-17 
834 1396:3.4E-16 
836 1334:1.0E-20 
835 1365:1.5E-17 
842 1148:8.2E-15 
846 1024:3.4E-21 
849 931:5.9E-11 
840 1210:1.2E-39 
844 1086:4.8E-12 
838 1272:3.4E-15 
831 1490:2.1E-24 
828 1583:2.0E-13 
827 1614:9.2E-41 
851 870:1.7E-29 
829 1552:7.7E-12 
843 1118:5.3E-53 
845 1056:2.2E-22 
844 1087:1.7E-16 
839 1242:5.1E-26 
842 1149:2.7E-30 
830 1521:2.9E-63 
850 901:2.1E-13 
847 994:9.4E-19 
838 1273:1.5E-16 
849 932:2.0E-11 
836 1335:1.8E-24 
846 1025:7.5E-19 
834 1397:1.5E-17 
841 1180:2.3E-16 
840 1211:5.9E-16 
837 1304:1.5E-11 
848 963:1.2E-33 
828 1584:2.7E-12 
850 902:3.8E-16 
835 1367:6.1E-13 
830 1522:9.5E-13 
849 933:5.2E-11 
831 1491:1.3E-42 
836 1336:6.6E-32 
847 995:7.7E-22 
832 1460:2.6E-30 
834 1398:4.5E-18 
842 1150:1.5E-38 
840 1212:1.9E-50 
851 871:2.7E-19 
833 1429:1.3E-25 
845 1057:4.8E-21 
827 1615:9.5E-22 
838 1274:1.1E-16 
846 1026:5.0E-16 
837 1305:1.5E-11 
839 1243:2.7E-22 
848 964:2.0E-37 
844 1088:6.5E-15 
846 1027:3.9E-12 
829 1554:8.0E-34 
830 1523:8.8E-14 
837 1306:6.1E-35 
839 1244:1.4E-24 
827 1616:6.6E-15 
843 1120:1.4E-16 
828 1585:2.9E-82 
850 903:3.2E-15 
848 965:7.4E-40 
836 1337:2.4E-16 
847 996:1.1E-25 
841 1182:9.8E-19 
838 1275:7.3E-30 
833 1430:3.9E-32 
842 1151:1.4E-35 
845 1058:3.5E-68 
851 872:5.8E-20 
834 1399:7.6E-18 
844 1089:7.0E-12 
831 1492:9.1E-29 
840 1213:3.9E-12 
834 1400:3.2E-19 
830 1524:7.1E-13 
833 1431:7.5E-15 
847 997:8.3E-22 
851 873:1.3E-21 
837 1307:4.3E-25 
846 1028:2.2E-22 
842 1152:3.2E-11 
839 1245:1.3E-26 
838 1276:2.0E-14 
843 1121:2.9E-33 
844 1090:6.7E-14 
841 1183:3.9E-79 
848 966:5.3E-12 
845 1059:6.4E-52 
836 1338:3.5E-22 
832 1462:2.0E-12 
829 1555:7.5E-28 
850 904:5.5E-17 
835 1369:2.3E-17 
831 1493:3.7E-16 
843 1122:1.1E-14 
831 1494:7.6E-32 
848 967:3.0E-18 
850 905:8.4E-45 
842 1153:4.2E-25 
832 1463:2.4E-21 
847 998:2.1E-30 
851 874:8.1E-30 
841 1184:2.0E-15 
837 1308:2.1E-17 
840 1215:9.2E-13 
846 1029:6.1E-16 
836 1339:7.1E-22 
827 1618:1.7E-18 
844 1091:6.1E-13 
833 1432:4.0E-21 
849 936:7.7E-19 
829 1556:4.5E-24 
838 1277:4.1E-20 
839 1246:7.9E-42 
845 1060:5.6E-24 
828 1588:1.6E-16 
835 1371:2.4E-19 
829 1557:2.8E-11 
839 1247:6.4E-44 
845 1061:1.3E-20 
838 1278:5.0E-23 
844 1092:1.5E-14 
830 1526:8.0E-17 
841 1185:1.4E-11 
842 1154:9.2E-13 
831 1495:2.8E-28 
833 1433:3.3E-16 
837 1309:2.1E-17 
846 1030:5.9E-14 
848 968:2.8E-17 
850 906:1.0E-16 
836 1340:1.9E-31 
851 875:8.0E-20 
838 1279:1.4E-43 
847 1000:1.5E-27 
828 1589:3.0E-16 
836 1341:1.1E-16 
844 1093:8.4E-15 
829 1558:9.0E-26 
840 1217:1.1E-12 
846 1031:4.4E-26 
845 1062:1.1E-49 
830 1527:1.1E-17 
831 1496:5.8E-40 
841 1186:1.4E-19 
834 1403:1.4E-21 
842 1155:2.9E-15 
833 1434:1.8E-21 
837 1310:3.1E-17 
839 1248:1.9E-41 
832 1465:7.6E-23 
850 907:2.1E-42 
851 876:6.2E-21 
843 1124:3.8E-47 
840 1218:5.5E-19 
831 1497:1.4E-27 
830 1528:3.3E-17 
851 877:1.2E-15 
833 1435:9.7E-24 
848 970:2.8E-14 
842 1156:4.5E-41 
847 1001:1.5E-15 
829 1559:2.9E-29 
846 1032:5.2E-13 
828 1590:9.6E-24 
844 1094:2.0E-18 
850 908:7.7E-15 
835 1373:2.0E-20 
832 1466:8.3E-24 
839 1249:5.9E-19 
837 1311:1.3E-17 
838 1280:2.9E-44 
836 1342:1.1E-28 
845 1063:1.9E-20 
834 1404:1.5E-11 
845 1064:4.1E-45 
846 1033:3.9E-20 
831 1498:3.5E-49 
834 1405:1.9E-15 
839 1250:2.3E-41 
828 1591:6.3E-11 
836 1343:1.1E-22 
835 1374:2.9E-15 
844 1095:1.3E-13 
840 1219:2.2E-11 
838 1281:7.8E-14 
848 971:1.2E-33 
851 878:2.2E-13 
830 1529:2.3E-12 
829 1560:1.8E-25 
850 909:9.3E-19 
848 972:7.1E-35 
831 1499:1.1E-22 
828 1592:9.5E-54 
832 1468:2.6E-19 
839 1251:2.4E-21 
837 1313:5.8E-21 
845 1065:3.0E-13 
829 1561:2.1E-16 
830 1530:6.6E-14 
836 1344:2.0E-31 
846 1034:6.9E-19 
840 1220:3.2E-14 
847 1003:6.0E-18 
835 1375:2.7E-14 
833 1437:4.1E-20 
850 910:9.4E-22 
844 1096:9.9E-13 
834 1406:1.7E-18 
838 1282:8.0E-19 
847 1004:3.7E-30 
829 1562:2.1E-22 
827 1624:1.4E-12 
849 942:1.9E-12 
848 973:1.7E-20 
828 1593:9.9E-12 
851 880:4.4E-32 
830 1531:8.3E-13 
846 1035:1.0E-26 
840 1221:1.0E-34 
836 1345:1.1E-20 
837 1314:7.9E-25 
831 1500:5.9E-45 
832 1469:2.1E-16 
834 1407:2.8E-18 
845 1066:9.0E-12 
850 911:3.8E-45 
838 1283:9.0E-38 
839 1252:8.5E-27 
842 1159:3.5E-20 
833 1439:1.6E-27 
829 1563:1.8E-13 
845 1067:2.0E-19 
840 1222:4.3E-14 
834 1408:1.5E-22 
849 943:5.7E-11 
839 1253:1.0E-30 
842 1160:1.8E-34 
837 1315:9.4E-27 
830 1532:3.1E-16 
836 1346:4.6E-32 
848 974:9.6E-23 
851 881:2.3E-25 
846 1036:2.0E-26 
847 1005:4.2E-23 
844 1098:2.6E-16 
850 912:2.1E-51 
841 1191:2.2E-107 
831 1501:8.6E-28 
838 1284:1.1E-58 
828 1595:6.6E-62 
839 1254:6.1E-39 
841 1192:3.0E-18 
838 1285:9.1E-33 
843 1130:2.7E-12 
834 1409:1.5E-24 
845 1068:4.5E-19 
835 1378:6.0E-23 
837 1316:9.4E-27 
842 1161:1.9E-11 
831 1502:1.4E-42 
836 1347:3.1E-42 
844 1099:1.8E-17 
829 1564:1.8E-26 
848 975:1.9E-19 
850 913:6.0E-19 
846 1037:3.7E-19 
851 882:8.0E-16 
847 1006:1.9E-16 
840 1224:1.6E-22 
837 1317:5.3E-19 
829 1565:1.5E-24 
849 945:2.0E-17 
845 1069:6.9E-11 
827 1627:2.6E-12 
846 1038:2.9E-18 
848 976:6.4E-31 
830 1534:4.3E-74 
834 1410:3.9E-26 
841 1193:2.3E-14 
847 1007:5.0E-12 
843 1131:1.7E-35 
851 883:1.8E-13 
850 914:1.1E-36 
839 1255:3.0E-21 
835 1379:1.3E-26 
836 1348:1.5E-41 
831 1503:7.5E-45 
833 1441:7.6E-18 
832 1472:8.5E-14 
848 977:7.5E-48 
837 1318:5.3E-19 
832 1473:7.9E-14 
828 1597:5.4E-18 
827 1628:1.2E-12 
835 1380:4.8E-13 
831 1504:4.0E-21 
846 1039:7.5E-16 
842 1163:2.8E-35 
851 884:1.8E-14 
834 1411:1.5E-22 
850 915:6.8E-42 
836 1349:1.0E-24 
841 1194:1.0E-18 
844 1101:9.0E-25 
829 1566:3.0E-22 
840 1225:6.5E-18 
830 1535:2.2E-12 
847 1008:1.4E-13 
849 946:1.1E-11 
852 853:1.0E-22 
845 1070:5.8E-27 
829 1567:4.5E-18 
828 1598:1.3E-25 
838 1288:2.2E-29 
833 1443:3.0E-13 
842 1164:3.3E-11 
831 1505:5.4E-44 
841 1195:5.2E-13 
844 1102:3.3E-16 
845 1071:1.6E-18 
830 1536:8.2E-14 
851 885:2.1E-21 
843 1133:1.0E-20 
835 1381:5.0E-16 
836 1350:7.8E-29 
834 1412:2.5E-20 
839 1257:1.1E-17 
840 1226:9.3E-22 
846 1040:5.0E-13 
847 1009:1.3E-52 
837 1319:2.0E-14 
848 978:7.0E-13 
852 854:6.1E-34 
829 1568:6.2E-16 
830 1537:3.9E-20 
852 855:1.2E-11 
831 1506:1.2E-35 
832 1475:2.5E-15 
845 1072:3.6E-24 
848 979:4.2E-21 
836 1351:2.4E-36 
846 1041:4.8E-21 
843 1134:8.4E-38 
841 1196:1.4E-18 
837 1320:2.0E-14 
849 948:1.8E-14 
838 1289:2.9E-24 
840 1227:3.4E-11 
850 917:2.7E-30 
851 886:1.7E-17 
844 1103:6.5E-24 
834 1413:9.6E-20 
833 1444:2.3E-17 
839 1258:5.2E-41 
835 1382:1.9E-21 
847 1010:1.9E-27 
827 1631:3.0E-11 
850 918:7.7E-26 
833 1445:1.5E-14 
841 1197:2.4E-20 
836 1352:4.8E-17 
837 1321:5.8E-34 
834 1414:7.2E-15 
844 1104:1.9E-18 
842 1166:2.2E-13 
839 1259:7.3E-25 
851 887:1.5E-24 
846 1042:8.6E-17 
843 1135:1.9E-18 
829 1569:4.5E-28 
847 1011:4.3E-21 
852 856:9.6E-14 
831 1507:7.8E-12 
838 1290:8.6E-37 
840 1228:1.1E-43 
832 1476:2.5E-15 
848 980:1.3E-25 
828 1601:8.1E-14 
829 1570:9.0E-23 
831 1508:1.0E-34 
832 1477:7.0E-17 
833 1446:1.3E-14 
840 1229:1.2E-14 
847 1012:8.1E-37 
827 1632:4.9E-24 
839 1260:1.1E-49 
852 857:2.3E-30 
842 1167:2.6E-17 
834 1415:9.0E-26 
846 1043:1.8E-24 
830 1539:7.0E-18 
848 981:2.5E-31 
844 1105:2.7E-15 
836 1353:1.6E-29 
837 1322:4.2E-34 
847 1013:2.6E-19 
829 1571:5.1E-24 
837 1323:4.2E-34 
830 1540:2.1E-18 
833 1447:6.1E-19 
840 1230:5.5E-57 
852 858:1.6E-17 
831 1509:3.1E-25 
835 1385:5.0E-16 
843 1137:1.5E-27 
828 1602:1.2E-16 
834 1416:8.8E-14 
844 1106:1.4E-17 
841 1199:1.3E-20 
850 920:9.8E-34 
845 1075:3.1E-63 
839 1261:2.6E-21 
851 889:3.3E-28 
836 1354:3.5E-30 
828 1603:2.1E-17 
844 1107:1.2E-16 
831 1510:1.3E-19 
845 1076:2.8E-62 
827 1634:3.5E-12 
838 1293:2.8E-31 
835 1386:7.9E-33 
843 1138:4.9E-11 
851 890:6.0E-14 
846 1045:1.8E-23 
847 1014:9.0E-13 
839 1262:2.7E-16 
850 921:1.2E-34 
842 1169:1.2E-21 
833 1448:2.8E-18 
836 1355:4.4E-23 
829 1572:2.6E-22 
834 1417:3.0E-15 
830 1541:1.7E-12 
848 983:8.1E-14 
852 859:6.3E-28 
837 1324:1.1E-14 
828 1604:2.2E-17 
835 1387:1.2E-32 
829 1573:2.0E-28 
846 1046:8.9E-19 
843 1139:7.4E-12 
837 1325:1.2E-14 
836 1356:9.8E-25 
833 1449:2.8E-18 
845 1077:6.6E-61 
842 1170:2.0E-25 
844 1108:1.1E-13 
848 984:2.6E-16 
839 1263:2.4E-40 
840 1232:3.7E-40 
832 1480:1.3E-22 
851 891:4.2E-12 
841 1201:1.3E-113 
831 1511:1.2E-40 
847 1015:2.1E-28 
838 1294:5.1E-31 
852 860:1.4E-13 
850 922:8.7E-16 
828 1605:1.1E-21 
835 1388:8.7E-19 
834 1419:2.9E-33 
844 1109:4.2E-25 
851 892:2.7E-11 
847 1016:8.6E-14 
833 1450:2.8E-18 
840 1233:4.1E-31 
846 1047:2.7E-11 
836 1357:7.9E-35 
829 1574:3.4E-32 
839 1264:6.3E-17 
838 1295:6.2E-27 
845 1078:8.9E-15 
848 985:4.2E-45 
850 923:1.8E-34 
832 1481:2.0E-36 
852 861:4.3E-28 
837 1326:8.6E-13 
843 1140:5.0E-28 
841 1202:3.0E-15 
831 1512:1.2E-25 
830 1543:6.6E-14 
837 1327:2.4E-35 
829 1575:5.9E-19 
835 1389:2.5E-16 
843 1141:1.0E-12 
852 862:5.4E-33 
845 1079:1.2E-50 
840 1234:1.1E-36 
828 1606:2.6E-13 
847 1017:5.4E-19 
848 986:6.8E-16 
830 1544:1.2E-20 
831 1513:1.9E-32 
841 1203:6.2E-14 
846 1048:8.0E-16 
849 955:5.1E-14 
836 1358:6.1E-32 
850 924:4.7E-24 
834 1420:1.4E-17 
839 1265:2.5E-35 
833 1451:2.8E-18 
838 1296:1.6E-19 
842 1172:4.4E-24 
832 1482:6.2E-16 
851 894:4.2E-32 
828 1607:1.0E-13 
837 1328:4.9E-30 
833 1452:2.8E-18 
836 1359:3.7E-15 
831 1514:7.3E-38 
846 1049:1.2E-13 
848 987:1.1E-22 
845 1080:5.7E-34 
850 925:2.4E-26 
838 1297:3.7E-20 
841 1204:2.4E-16 
852 863:7.5E-33 
840 1235:4.2E-52 
829 1576:4.5E-33 
835 1390:3.1E-14 
830 1545:3.6E-11 
847 1018:3.1E-14 
844 1111:5.1E-25 
849 956:1.4E-12 
839 1266:3.7E-38 
834 1422:1.4E-12 
830 1546:1.6E-15 
828 1608:3.4E-15 
839 1267:9.9E-28 
844 1112:2.3E-22 
842 1174:1.9E-18 
846 1050:1.4E-24 
837 1329:4.9E-19 
833 1453:2.8E-18 
829 1577:4.8E-18 
838 1298:2.8E-29 
835 1391:3.9E-29 
831 1515:1.2E-29 
851 895:5.6E-23 
848 988:3.8E-18 
840 1236:7.4E-46 
845 1081:2.1E-15 
852 864:6.2E-30 
836 1360:5.9E-25 
841 1205:2.1E-19 
850 926:2.2E-20 
832 1484:2.4E-13 
829 1578:2.5E-29 
830 1547:4.8E-13 
828 1609:4.2E-11 
838 1299:4.2E-15 
839 1268:8.0E-40 
852 865:9.1E-22 
845 1082:3.6E-28 
836 1361:2.9E-26 
833 1454:2.8E-18 
842 1175:7.6E-13 
831 1516:2.0E-24 
834 1423:1.1E-12 
846 1051:2.4E-25 
847 1020:1.1E-19 
851 896:2.2E-12 
840 1237:4.6E-38 
835 1392:4.1E-26 
837 1330:1.1E-38 
844 1113:2.0E-29 
850 927:4.4E-35 
836 1362:2.2E-41 
830 1548:4.8E-38 
833 1455:2.8E-18 
843 1145:6.2E-22 
829 1579:7.7E-15 
845 1083:9.3E-31 
839 1269:7.4E-36 
834 1424:6.0E-25 
844 1114:1.6E-14 
837 1331:2.1E-62 
846 1052:6.0E-15 
835 1393:3.9E-27 
847 1021:9.5E-70 
840 1238:1.3E-29 
838 1300:3.7E-28 
850 928:9.1E-13 
848 990:1.2E-11 
831 1517:7.0E-35 
852 866:1.6E-28 
832 1486:2.6E-17 
829 1580:6.8E-23 
839 1270:1.3E-159 
828 1611:1.1E-21 
846 1053:2.9E-22 
850 929:7.3E-17 
847 1022:1.3E-15 
844 1115:8.2E-13 
836 1363:6.8E-38 
845 1084:1.5E-64 
832 1487:3.3E-17 
833 1456:2.8E-18 
851 898:5.3E-26 
852 867:2.6E-41 
840 1239:4.5E-12 
842 1177:5.6E-23 
838 1301:5.8E-14 
835 1394:4.5E-19 
841 1208:1.9E-20 
848 991:3.4E-14 
837 1332:2.6E-26 
831 1518:5.2E-21 
847 1023:8.2E-16 
850 930:7.7E-35 
829 1581:4.4E-30 
836 1364:4.5E-17 
833 1457:2.8E-18 
851 899:1.5E-31 
842 1178:3.8E-12 
852 868:1.6E-34 
839 1271:2.4E-35 
848 992:2.6E-28 
831 1519:2.9E-25 
846 1054:2.4E-22 
830 1550:8.1E-12 
849 961:7.2E-18 
828 1612:8.4E-13 
838 1302:5.4E-20 
845 1085:7.4E-173 
840 1240:4.4E-36 
843 1147:2.0E-44 
844 1116:4.6E-15 
837 1333:7.4E-47 
829 1582:6.6E-26 
828 1613:1.4E-13 
830 1551:1.1E-14 
840 1241:6.3E-65 
845 1086:4.0E-20 
837 1334:3.4E-12 
850 931:2.6E-25 
838 1303:2.3E-18 
839 1272:7.6E-19 
846 1055:7.3E-15 
848 993:4.9E-15 
852 869:3.1E-23 
841 1210:7.6E-11 
835 1396:7.3E-22 
844 1117:8.3E-13 
851 900:2.2E-31 
847 1024:9.9E-19 
833 1458:2.8E-22 
831 1520:1.4E-47 
836 1365:2.3E-14 
849 963:2.3E-13 
829 1583:5.2E-13 
833 1459:5.1E-27 
850 932:3.7E-21 
846 1056:9.2E-31 
828 1614:6.2E-71 
847 1025:2.2E-15 
835 1397:2.7E-23 
852 870:6.9E-33 
848 994:4.6E-15 
841 1211:3.9E-12 
839 1273:1.2E-18 
843 1149:1.9E-27 
831 1521:2.5E-24 
837 1335:1.6E-27 
838 1304:4.0E-12 
840 1242:5.7E-29 
831 1522:1.6E-40 
828 1615:2.6E-26 
847 1026:2.5E-13 
846 1057:2.3E-16 
829 1584:1.6E-17 
832 1491:3.8E-24 
851 902:1.0E-15 
850 933:4.4E-21 
842 1181:2.3E-40 
833 1460:9.1E-17 
848 995:4.3E-17 
838 1305:4.0E-12 
836 1367:1.3E-17 
852 871:1.1E-26 
840 1243:9.3E-16 
839 1274:2.8E-19 
845 1088:6.3E-30 
835 1398:2.3E-22 
843 1150:2.9E-36 
844 1119:1.8E-18 
837 1336:5.7E-15 
834 1429:1.6E-21 
828 1616:1.3E-21 
833 1461:3.5E-17 
844 1120:3.2E-16 
838 1306:1.0E-28 
841 1213:5.1E-17 
847 1027:4.2E-15 
845 1089:1.1E-37 
846 1058:2.4E-21 
852 872:4.8E-19 
832 1492:8.5E-15 
834 1430:3.6E-22 
829 1585:3.5E-15 
848 996:3.2E-21 
840 1244:3.3E-12 
843 1151:1.6E-41 
839 1275:5.0E-180 
851 903:2.4E-11 
836 1368:4.3E-12 
835 1399:4.5E-24 
850 934:8.9E-22 
837 1337:2.2E-17 
831 1523:4.4E-28 
829 1586:2.4E-17 
831 1524:1.1E-18 
846 1059:8.4E-12 
852 873:1.1E-30 
850 935:7.5E-11 
837 1338:1.9E-22 
839 1276:3.0E-32 
844 1121:7.3E-12 
845 1090:3.2E-28 
847 1028:5.1E-17 
833 1462:2.1E-18 
840 1245:3.1E-20 
836 1369:3.0E-29 
830 1555:2.8E-14 
848 997:2.0E-15 
838 1307:1.5E-19 
835 1400:1.0E-24 
852 874:1.8E-40 
830 1556:3.5E-13 
845 1091:6.8E-19 
835 1401:1.0E-14 
848 998:1.7E-31 
842 1184:1.5E-24 
850 936:1.1E-26 
846 1060:1.0E-21 
831 1525:4.6E-24 
833 1463:1.5E-17 
838 1308:4.3E-12 
839 1277:6.5E-29 
847 1029:1.5E-19 
832 1494:1.2E-32 
837 1339:8.4E-22 
840 1246:3.2E-37 
851 905:1.5E-28 
843 1153:1.6E-14 
829 1587:6.6E-14 
844 1122:7.5E-20 
834 1432:2.1E-21 
830 1557:4.8E-15 
849 968:1.6E-11 
829 1588:5.0E-21 
844 1123:1.9E-90 
850 937:3.0E-26 
845 1092:1.6E-23 
848 999:5.6E-14 
846 1061:6.2E-23 
837 1340:9.6E-47 
852 875:1.6E-14 
839 1278:6.2E-26 
831 1526:1.2E-42 
833 1464:4.5E-22 
847 1030:6.9E-29 
832 1495:8.3E-14 
840 1247:1.9E-40 
842 1185:2.8E-11 
838 1309:4.3E-12 
834 1433:1.4E-16 
835 1402:2.5E-25 
842 1186:3.5E-52 
848 1000:1.5E-28 
838 1310:5.1E-12 
829 1589:1.0E-19 
850 938:6.2E-16 
836 1372:2.1E-16 
835 1403:6.7E-30 
847 1031:4.5E-25 
834 1434:1.4E-14 
840 1248:2.6E-24 
846 1062:1.5E-17 
833 1465:4.4E-27 
851 907:3.4E-33 
831 1527:3.9E-47 
845 1093:1.2E-20 
839 1279:1.7E-44 
837 1341:6.5E-11 
841 1217:2.0E-14 
830 1558:5.0E-15 
844 1124:3.0E-19 
852 876:9.4E-19 
832 1496:5.5E-20 
832 1497:2.7E-13 
848 1001:1.3E-11 
845 1094:8.5E-30 
849 970:7.8E-16 
836 1373:6.6E-26 
852 877:1.7E-11 
844 1125:2.6E-14 
838 1311:3.3E-12 
830 1559:1.2E-14 
837 1342:1.8E-26 
829 1590:5.1E-27 
835 1404:4.3E-17 
843 1156:4.4E-44 
831 1528:2.0E-32 
850 939:1.0E-15 
841 1218:5.4E-29 
833 1466:5.1E-22 
839 1280:9.3E-38 
842 1187:2.6E-19 
846 1063:1.2E-20 
829 1591:5.4E-18 
830 1560:8.3E-14 
833 1467:9.0E-19 
850 940:2.2E-24 
835 1405:1.0E-22 
844 1126:5.0E-14 
838 1312:2.3E-19 
837 1343:5.8E-23 
831 1529:1.5E-21 
852 878:7.2E-24 
836 1374:3.5E-18 
845 1095:1.4E-44 
832 1498:5.7E-21 
851 909:9.4E-18 
841 1219:8.2E-16 
848 1002:3.6E-11 
846 1064:9.0E-19 
839 1281:2.1E-13 
847 1033:4.0E-11 
842 1188:3.5E-36 
840 1250:2.6E-12 
846 1065:1.3E-14 
829 1592:4.0E-29 
830 1561:2.4E-14 
850 941:2.0E-13 
836 1375:7.0E-22 
838 1313:7.6E-21 
848 1003:1.4E-16 
845 1096:3.8E-21 
831 1530:7.8E-42 
832 1499:7.4E-12 
851 910:6.9E-15 
847 1034:1.3E-47 
840 1251:5.1E-42 
837 1344:1.1E-46 
842 1189:7.9E-12 
835 1406:1.7E-18 
834 1437:4.0E-26 
844 1127:6.5E-28 
833 1468:2.3E-17 
839 1282:1.2E-16 
839 1283:7.8E-44 
835 1407:9.6E-30 
847 1035:2.2E-27 
833 1469:2.3E-20 
831 1531:3.7E-30 
828 1624:2.1E-19 
851 911:8.8E-37 
830 1562:6.1E-13 
842 1190:6.0E-34 
848 1004:4.0E-28 
837 1345:3.5E-12 
850 942:1.2E-19 
845 1097:9.2E-19 
852 880:3.4E-39 
849 973:1.7E-15 
832 1500:1.3E-28 
838 1314:3.9E-17 
840 1252:1.3E-19 
846 1066:4.2E-15 
832 1501:1.2E-16 
834 1439:4.7E-21 
833 1470:1.6E-16 
838 1315:8.4E-21 
831 1532:3.9E-14 
852 881:3.4E-37 
848 1005:6.9E-22 
841 1222:2.7E-20 
839 1284:5.6E-38 
835 1408:2.2E-26 
851 912:3.5E-27 
846 1067:7.0E-19 
850 943:2.5E-19 
836 1377:4.6E-11 
844 1129:9.2E-16 
845 1098:7.7E-26 
849 974:1.6E-15 
847 1036:1.1E-23 
837 1346:7.3E-38 
843 1160:4.7E-26 
840 1253:1.6E-17 
847 1037:9.4E-16 
829 1595:7.1E-15 
851 913:8.0E-14 
833 1471:1.9E-14 
837 1347:7.7E-66 
848 1006:6.9E-13 
852 882:5.9E-21 
842 1192:7.2E-20 
850 944:7.9E-25 
838 1316:8.4E-21 
831 1533:4.9E-21 
835 1409:9.5E-24 
836 1378:1.1E-24 
844 1130:8.5E-11 
830 1564:3.4E-17 
832 1502:4.9E-12 
839 1285:4.8E-34 
840 1254:9.7E-28 
845 1099:1.2E-20 
846 1068:9.1E-18 
829 1596:3.4E-14 
832 1503:1.0E-20 
830 1565:1.4E-15 
852 883:1.4E-22 
837 1348:2.0E-59 
847 1038:6.6E-60 
835 1410:8.9E-24 
839 1286:1.8E-11 
850 945:0.0 
831 1534:3.7E-17 
841 1224:1.4E-12 
844 1131:5.3E-22 
833 1472:6.8E-18 
838 1317:2.7E-15 
842 1193:2.7E-12 
834 1441:2.9E-12 
851 914:8.5E-27 
845 1100:5.9E-11 
836 1379:3.6E-32 
840 1255:1.2E-12 
828 1628:5.3E-19 
830 1566:4.2E-15 
850 946:2.1E-20 
837 1349:3.8E-30 
841 1225:4.0E-12 
852 884:1.9E-21 
838 1318:2.7E-15 
847 1039:2.5E-14 
844 1132:4.1E-17 
851 915:2.0E-31 
833 1473:1.4E-17 
843 1163:2.0E-30 
845 1101:8.0E-18 
831 1535:1.5E-42 
835 1411:1.9E-26 
829 1597:6.7E-15 
842 1194:1.6E-28 
836 1380:4.2E-23 
846 1070:3.4E-22 
839 1287:1.1E-15 
833 1474:3.0E-13 
832 1505:2.7E-16 
836 1381:8.2E-14 
846 1071:3.0E-26 
842 1195:1.0E-48 
838 1319:6.5E-20 
831 1536:2.1E-37 
829 1598:1.8E-16 
853 854:2.2E-18 
839 1288:5.2E-39 
837 1350:2.8E-41 
852 885:4.4E-33 
848 1009:6.3E-41 
845 1102:2.8E-57 
835 1412:7.7E-24 
844 1133:2.3E-18 
840 1257:2.5E-14 
851 916:6.8E-21 
834 1443:1.7E-20 
850 947:8.4E-45 
841 1226:5.9E-18 
853 855:1.9E-19 
837 1351:3.3E-45 
831 1537:4.0E-38 
851 917:2.5E-28 
833 1475:1.0E-19 
850 948:1.2E-17 
832 1506:1.6E-12 
847 1041:2.7E-161 
845 1103:4.0E-19 
835 1413:3.9E-33 
852 886:3.7E-14 
849 979:1.5E-17 
839 1289:3.6E-47 
844 1134:2.9E-11 
846 1072:3.2E-23 
836 1382:1.9E-22 
840 1258:7.4E-39 
838 1320:6.5E-20 
842 1196:3.1E-25 
848 1010:5.4E-20 
840 1259:3.9E-14 
852 887:3.2E-28 
844 1135:2.2E-13 
850 949:6.3E-15 
828 1631:4.5E-16 
835 1414:1.2E-21 
829 1600:5.7E-26 
842 1197:1.6E-32 
848 1011:2.7E-18 
853 856:6.6E-44 
851 918:2.7E-13 
838 1321:1.0E-31 
837 1352:1.1E-18 
831 1538:1.6E-29 
833 1476:1.0E-19 
845 1104:1.1E-18 
847 1042:2.2E-15 
834 1445:4.7E-22 
839 1290:3.1E-18 
846 1073:3.7E-17 
829 1601:2.1E-32 
830 1570:4.2E-12 
828 1632:5.3E-17 
849 981:1.4E-15 
835 1415:1.0E-19 
850 950:1.2E-18 
842 1198:7.6E-15 
840 1260:5.6E-41 
848 1012:5.1E-25 
837 1353:7.0E-49 
847 1043:4.8E-165 
846 1074:1.0E-11 
851 919:2.1E-14 
839 1291:5.2E-11 
832 1508:2.4E-17 
843 1167:9.8E-20 
853 857:6.1E-24 
834 1446:1.6E-32 
833 1477:3.6E-17 
831 1539:4.9E-46 
845 1105:3.6E-65 
852 888:1.6E-13 
838 1322:8.9E-32 
828 1633:4.3E-12 
834 1447:2.4E-26 
852 889:7.8E-33 
836 1385:1.1E-15 
840 1261:2.8E-14 
847 1044:2.0E-12 
829 1602:3.5E-24 
832 1509:3.0E-12 
850 951:7.1E-17 
844 1137:3.2E-12 
839 1292:1.7E-20 
842 1199:4.4E-39 
833 1478:8.2E-13 
838 1323:8.9E-32 
830 1571:1.1E-14 
837 1354:1.2E-50 
835 1416:8.0E-16 
848 1013:8.6E-18 
845 1106:6.6E-28 
841 1230:8.2E-15 
846 1075:2.0E-21 
853 858:1.7E-12 
851 920:1.2E-30 
831 1540:1.7E-23 
852 890:2.2E-19 
830 1572:9.1E-16 
832 1510:6.2E-14 
828 1634:2.7E-11 
829 1603:7.9E-35 
851 921:2.0E-27 
838 1324:5.8E-15 
842 1200:7.3E-24 
831 1541:1.7E-26 
837 1355:3.0E-22 
834 1448:5.8E-24 
853 859:5.9E-18 
835 1417:2.3E-17 
836 1386:5.5E-26 
846 1076:3.1E-16 
839 1293:2.7E-33 
847 1045:3.0E-28 
845 1107:5.0E-44 
843 1169:2.8E-17 
830 1573:1.6E-19 
829 1604:4.5E-32 
847 1046:1.0E-13 
850 953:6.6E-28 
832 1511:1.4E-16 
849 984:1.0E-13 
833 1480:2.0E-24 
834 1449:5.8E-24 
848 1015:5.4E-20 
853 860:4.9E-16 
851 922:4.5E-20 
835 1418:4.5E-13 
845 1108:4.0E-15 
843 1170:1.3E-15 
841 1232:9.3E-26 
836 1387:3.5E-34 
846 1077:3.7E-18 
839 1294:1.3E-36 
844 1139:1.5E-14 
840 1263:1.6E-23 
838 1325:3.5E-15 
837 1356:8.7E-49 
852 891:1.6E-17 
848 1016:4.5E-16 
830 1574:9.1E-17 
839 1295:3.4E-53 
835 1419:1.2E-24 
829 1605:5.8E-55 
852 892:5.2E-19 
838 1326:1.3E-11 
831 1543:4.4E-47 
850 954:3.3E-24 
834 1450:5.8E-24 
853 861:3.2E-13 
841 1233:1.2E-11 
837 1357:9.1E-49 
846 1078:3.2E-11 
836 1388:4.3E-32 
851 923:1.3E-29 
847 1047:6.6E-12 
833 1481:1.1E-23 
829 1606:1.5E-20 
832 1513:5.2E-14 
830 1575:7.9E-19 
850 955:2.8E-28 
835 1420:2.6E-16 
833 1482:4.1E-20 
853 862:5.4E-18 
842 1203:5.3E-42 
834 1451:5.8E-24 
844 1141:4.1E-12 
831 1544:1.9E-52 
849 986:3.7E-13 
840 1265:2.8E-34 
852 893:3.7E-11 
845 1110:3.0E-15 
841 1234:2.3E-16 
851 924:1.3E-20 
843 1172:5.2E-32 
836 1389:8.2E-32 
847 1048:1.0E-12 
837 1358:3.7E-36 
848 1017:8.8E-15 
839 1296:2.1E-35 
846 1079:5.2E-18 
838 1327:3.8E-28 
829 1607:1.3E-21 
830 1576:3.7E-15 
836 1390:4.8E-16 
839 1297:1.3E-33 
847 1049:9.5E-19 
846 1080:9.6E-23 
852 894:1.5E-35 
834 1452:5.8E-24 
831 1545:6.7E-17 
841 1235:5.3E-15 
848 1018:1.0E-16 
851 925:1.1E-20 
837 1359:5.3E-19 
850 956:2.3E-35 
842 1204:9.3E-33 
835 1421:2.6E-18 
853 863:4.2E-15 
838 1328:1.9E-24 
840 1266:1.7E-23 
832 1514:1.8E-23 
844 1142:3.4E-12 
848 1019:4.8E-14 
843 1174:2.9E-13 
829 1608:2.9E-12 
837 1360:6.3E-21 
834 1453:5.8E-24 
844 1143:1.9E-15 
833 1484:3.1E-26 
853 864:2.9E-17 
831 1546:1.4E-48 
835 1422:1.5E-22 
852 895:6.2E-14 
850 957:6.6E-17 
836 1391:5.9E-32 
851 926:5.5E-21 
838 1329:7.2E-18 
845 1112:1.8E-17 
839 1298:4.5E-35 
842 1205:7.5E-36 
841 1236:3.7E-15 
847 1050:3.5E-26 
846 1081:1.7E-12 
840 1267:9.3E-65 
849 989:5.7E-12 
830 1578:1.1E-14 
831 1547:2.3E-34 
845 1113:2.1E-13 
844 1144:3.0E-16 
851 927:5.1E-27 
847 1051:4.1E-31 
848 1020:1.9E-21 
839 1299:1.2E-37 
850 958:3.2E-46 
834 1454:5.8E-24 
842 1206:1.2E-12 
843 1175:1.4E-11 
835 1423:7.4E-18 
852 896:4.1E-16 
841 1237:4.8E-23 
838 1330:1.7E-29 
846 1082:4.0E-17 
836 1392:5.3E-34 
837 1361:1.3E-24 
840 1268:2.5E-21 
853 865:7.4E-16 
841 1238:8.3E-22 
836 1393:7.6E-22 
835 1424:6.6E-25 
831 1548:1.4E-29 
851 928:1.1E-13 
834 1455:5.8E-24 
833 1486:2.8E-12 
850 959:6.3E-46 
852 897:3.1E-14 
849 990:6.3E-12 
837 1362:2.4E-59 
845 1114:6.7E-42 
846 1083:2.6E-22 
853 866:1.6E-13 
844 1145:7.8E-16 
848 1021:2.3E-27 
839 1300:2.1E-59 
847 1052:5.6E-17 
838 1331:3.7E-54 
843 1176:1.6E-11 
840 1269:1.3E-19 
830 1579:8.0E-11 
842 1207:1.5E-43 
829 1611:8.2E-26 
853 867:3.0E-16 
834 1456:5.8E-24 
847 1053:1.9E-69 
831 1549:2.8E-30 
839 1301:8.0E-23 
833 1487:1.2E-12 
852 898:2.4E-35 
842 1208:2.8E-29 
851 929:4.1E-20 
849 991:2.3E-11 
838 1332:5.6E-20 
840 1270:2.6E-33 
837 1363:6.9E-46 
836 1394:4.9E-20 
843 1177:4.8E-21 
841 1239:1.7E-33 
848 1022:1.0E-15 
835 1425:2.3E-12 
845 1115:6.2E-67 
846 1084:2.2E-23 
850 960:3.6E-16 
844 1146:3.4E-12 
829 1612:9.9E-20 
838 1333:6.4E-30 
830 1581:3.2E-13 
846 1085:3.2E-24 
840 1271:1.4E-37 
832 1519:9.6E-22 
845 1116:8.0E-12 
831 1550:6.0E-22 
852 899:1.9E-36 
842 1209:1.2E-21 
841 1240:6.9E-17 
848 1023:9.1E-18 
839 1302:1.6E-30 
834 1457:5.8E-24 
853 868:2.6E-20 
843 1178:2.8E-11 
851 930:2.6E-26 
835 1426:2.3E-12 
844 1147:1.0E-14 
847 1054:1.2E-18 
850 961:4.3E-46 
837 1364:3.9E-33 
831 1551:1.4E-26 
852 900:4.8E-36 
829 1613:5.0E-34 
848 1024:4.4E-20 
839 1303:2.2E-19 
847 1055:2.3E-16 
834 1458:1.6E-24 
840 1272:3.8E-11 
836 1396:4.0E-42 
835 1427:2.3E-12 
830 1582:8.3E-41 
851 931:1.3E-15 
838 1334:2.9E-11 
832 1520:7.0E-20 
846 1086:2.0E-20 
853 869:1.1E-15 
842 1210:4.9E-39 
845 1117:2.6E-43 
837 1365:5.6E-18 
835 1428:2.3E-12 
829 1614:5.8E-26 
831 1552:4.7E-23 
852 901:5.9E-14 
844 1149:6.3E-20 
850 963:3.8E-14 
839 1304:4.8E-23 
838 1335:5.6E-26 
853 870:3.6E-18 
830 1583:9.5E-12 
845 1118:6.9E-15 
841 1242:3.8E-13 
851 932:2.6E-11 
846 1087:2.9E-13 
834 1459:1.9E-17 
842 1211:1.4E-22 
833 1490:5.1E-18 
840 1273:1.2E-15 
836 1397:5.3E-26 
847 1056:8.4E-20 
849 994:2.2E-12 
848 1025:3.6E-15 
830 1584:1.8E-12 
829 1615:4.5E-14 
832 1522:1.8E-14 
834 1460:2.9E-19 
847 1057:4.3E-14 
853 871:6.5E-19 
837 1367:3.5E-19 
845 1119:4.6E-18 
835 1429:3.6E-26 
836 1398:2.7E-31 
833 1491:7.3E-24 
850 964:5.0E-12 
838 1336:8.7E-12 
839 1305:4.8E-23 
851 933:9.1E-23 
842 1212:6.0E-53 
844 1150:5.4E-12 
848 1026:6.0E-16 
840 1274:5.4E-11 
852 902:1.2E-13 
843 1181:5.4E-37 
846 1088:1.5E-25 
849 996:9.8E-11 
833 1492:3.5E-19 
829 1616:5.7E-26 
847 1058:6.5E-67 
830 1585:2.6E-68 
851 934:2.5E-16 
848 1027:9.3E-16 
831 1554:1.8E-38 
838 1337:1.3E-15 
846 1089:3.2E-14 
835 1430:7.4E-27 
836 1399:1.3E-37 
839 1306:2.2E-37 
845 1120:2.8E-23 
842 1213:1.0E-14 
850 965:1.4E-13 
832 1523:1.5E-13 
844 1151:6.2E-17 
840 1275:6.5E-25 
844 1152:1.4E-14 
832 1524:3.3E-23 
829 1617:1.5E-33 
851 935:1.9E-17 
836 1400:1.3E-31 
839 1307:3.5E-29 
846 1090:3.8E-18 
838 1338:1.3E-21 
852 904:3.6E-11 
853 873:6.7E-19 
837 1369:1.2E-16 
831 1555:1.8E-47 
840 1276:5.5E-13 
835 1431:2.9E-11 
834 1462:2.5E-16 
845 1121:1.0E-14 
847 1059:4.3E-57 
833 1493:5.8E-16 
848 1028:1.5E-14 
850 966:4.1E-27 
834 1463:2.4E-16 
845 1122:0.0 
840 1277:3.3E-15 
831 1556:3.1E-37 
835 1432:3.3E-22 
829 1618:6.7E-28 
843 1184:4.2E-26 
838 1339:3.6E-22 
851 936:4.3E-24 
853 874:1.5E-23 
844 1153:4.1E-12 
848 1029:3.4E-19 
842 1215:1.8E-11 
849 998:4.0E-17 
836 1401:6.6E-20 
833 1494:3.8E-19 
850 967:1.1E-23 
841 1246:5.7E-18 
847 1060:5.3E-18 
852 905:1.2E-30 
848 1030:3.2E-21 
829 1619:6.9E-14 
830 1588:2.8E-16 
832 1526:4.3E-19 
835 1433:1.3E-27 
840 1278:2.3E-19 
836 1402:2.6E-31 
833 1495:5.0E-20 
837 1371:4.1E-13 
850 968:2.3E-46 
841 1247:9.3E-24 
847 1061:2.8E-18 
846 1092:2.6E-31 
844 1154:1.2E-12 
852 906:4.8E-13 
831 1557:8.8E-25 
853 875:1.1E-12 
851 937:1.6E-21 
838 1340:7.6E-30 
829 1620:8.1E-18 
833 1496:2.6E-22 
844 1155:7.4E-33 
832 1527:3.8E-19 
842 1217:7.5E-16 
847 1062:2.6E-45 
853 876:1.1E-21 
831 1558:2.1E-34 
843 1186:7.2E-59 
850 969:2.8E-15 
834 1465:2.9E-23 
851 938:4.7E-13 
845 1124:2.1E-36 
835 1434:5.9E-13 
840 1279:1.1E-15 
852 907:4.3E-32 
836 1403:3.2E-32 
846 1093:1.2E-19 
830 1589:4.1E-12 
849 1000:2.1E-16 
848 1031:9.6E-18 
842 1218:1.1E-17 
830 1590:6.5E-15 
831 1559:4.6E-34 
829 1621:3.4E-12 
840 1280:4.7E-22 
845 1125:4.0E-23 
836 1404:4.7E-26 
850 970:6.5E-48 
838 1342:6.2E-20 
834 1466:8.5E-21 
847 1063:1.2E-17 
853 877:5.1E-21 
841 1249:1.3E-15 
843 1187:1.7E-24 
837 1373:2.7E-36 
844 1156:1.5E-19 
832 1528:8.6E-21 
851 939:1.4E-18 
835 1435:4.1E-28 
846 1094:5.6E-24 
843 1188:2.0E-36 
850 971:5.5E-14 
841 1250:1.1E-20 
846 1095:3.1E-14 
838 1343:1.7E-21 
845 1126:3.4E-27 
832 1529:1.2E-11 
833 1498:5.7E-28 
853 878:1.2E-24 
844 1157:1.9E-11 
830 1591:2.7E-14 
829 1622:3.9E-42 
836 1405:8.1E-23 
839 1312:2.3E-26 
831 1560:2.6E-44 
849 1002:3.0E-11 
840 1281:1.6E-14 
847 1064:1.2E-47 
852 909:1.4E-27 
837 1374:9.1E-36 
836 1406:9.5E-24 
829 1623:4.7E-14 
837 1375:5.8E-43 
832 1530:6.7E-20 
839 1313:8.7E-26 
834 1468:5.6E-22 
851 941:9.3E-21 
846 1096:8.1E-18 
835 1437:6.4E-22 
852 910:1.1E-17 
830 1592:1.1E-39 
838 1344:1.0E-29 
853 879:3.5E-15 
849 1003:2.4E-14 
831 1561:3.3E-39 
847 1065:4.0E-12 
848 1034:1.9E-46 
850 972:9.4E-14 
839 1314:1.4E-24 
832 1531:4.4E-22 
847 1066:2.2E-11 
840 1283:4.3E-25 
841 1252:3.3E-14 
852 911:1.7E-33 
850 973:2.2E-49 
845 1128:6.5E-43 
838 1345:3.2E-11 
848 1035:9.1E-24 
831 1562:4.6E-46 
829 1624:2.4E-20 
843 1190:2.1E-35 
853 880:2.6E-18 
835 1438:4.7E-19 
836 1407:1.5E-36 
846 1097:3.3E-15 
842 1221:8.1E-38 
834 1469:2.9E-18 
849 1004:4.1E-14 
851 942:3.4E-19 
844 1159:1.0E-24 
833 1500:3.6E-26 
835 1439:1.5E-29 
831 1563:5.7E-22 
829 1625:7.2E-42 
844 1160:8.9E-12 
851 943:5.9E-17 
841 1253:1.8E-11 
839 1315:2.6E-20 
846 1098:1.2E-165 
838 1346:4.8E-32 
834 1470:2.2E-14 
840 1284:6.9E-14 
836 1408:2.8E-87 
850 974:2.1E-16 
852 912:1.6E-31 
848 1036:5.0E-19 
847 1067:2.5E-18 
833 1501:3.5E-22 
845 1129:9.6E-15 
853 881:8.7E-20 
842 1222:2.1E-18 
849 1005:2.3E-13 
840 1285:1.4E-21 
839 1316:2.6E-20 
829 1626:6.1E-46 
853 882:4.9E-20 
830 1595:3.4E-40 
833 1502:7.1E-27 
850 975:8.9E-43 
836 1409:4.0E-48 
846 1099:1.3E-28 
847 1068:1.7E-20 
845 1130:9.5E-17 
838 1347:2.3E-48 
851 944:8.6E-22 
848 1037:5.1E-16 
835 1440:3.7E-22 
842 1223:2.6E-12 
837 1378:4.7E-31 
831 1564:8.3E-38 
843 1192:2.4E-20 
841 1254:2.9E-15 
831 1565:5.6E-41 
829 1627:2.7E-51 
852 914:0.0 
834 1472:2.9E-24 
846 1100:7.1E-18 
850 976:3.5E-15 
848 1038:7.1E-63 
838 1348:1.0E-51 
845 1131:1.7E-33 
844 1162:6.9E-15 
833 1503:3.9E-27 
851 945:1.3E-42 
837 1379:1.6E-42 
841 1255:2.9E-117 
835 1441:1.2E-18 
836 1410:2.4E-31 
839 1317:2.0E-22 
842 1224:2.8E-16 
830 1597:4.5E-13 
829 1628:9.9E-27 
840 1287:7.9E-11 
831 1566:1.1E-36 
845 1132:5.5E-159 
843 1194:3.8E-29 
851 946:1.4E-18 
839 1318:2.0E-22 
834 1473:3.3E-24 
850 977:3.7E-20 
847 1070:2.8E-25 
846 1101:9.1E-21 
853 884:8.4E-11 
848 1039:1.4E-16 
852 915:4.2E-33 
832 1535:4.3E-15 
833 1504:9.5E-22 
842 1225:3.6E-22 
836 1411:3.0E-87 
838 1349:1.1E-28 
837 1380:2.3E-35 
835 1443:8.7E-17 
848 1040:3.8E-14 
831 1567:6.8E-23 
840 1288:2.9E-34 
839 1319:8.5E-18 
829 1629:7.3E-16 
836 1412:1.3E-43 
850 978:8.6E-20 
851 947:1.5E-28 
846 1102:1.9E-23 
847 1071:1.5E-19 
833 1505:2.1E-15 
842 1226:1.6E-22 
837 1381:6.5E-13 
834 1474:3.4E-12 
853 885:1.4E-21 
843 1195:1.3E-46 
845 1133:6.0E-18 
838 1350:1.1E-28 
830 1598:5.9E-36 
841 1257:4.4E-90 
833 1506:9.2E-19 
831 1568:2.6E-29 
836 1413:1.6E-30 
846 1103:3.8E-22 
839 1320:8.5E-18 
849 1010:1.4E-12 
848 1041:1.2E-48 
851 948:2.3E-14 
854 855:4.0E-23 
837 1382:1.2E-29 
840 1289:1.7E-35 
835 1444:3.3E-16 
843 1196:1.2E-16 
852 917:7.8E-151 
850 979:0.0 
838 1351:3.8E-35 
841 1258:1.4E-23 
832 1537:1.1E-12 
844 1165:2.1E-37 
834 1475:4.4E-16 
847 1072:2.4E-20 
844 1166:1.5E-13 
836 1414:1.9E-20 
845 1135:1.5E-23 
839 1321:4.6E-40 
830 1600:2.1E-11 
853 887:1.2E-16 
851 949:7.9E-18 
831 1569:6.1E-42 
841 1259:4.9E-36 
838 1352:2.6E-15 
854 856:1.4E-23 
852 918:7.7E-24 
849 1011:3.3E-13 
834 1476:4.4E-16 
850 980:4.3E-25 
829 1631:2.9E-21 
847 1073:1.9E-14 
843 1197:2.8E-34 
835 1445:2.6E-29 
842 1228:3.4E-38 
846 1104:9.7E-21 
848 1042:2.4E-12 
833 1507:3.0E-13 
829 1632:2.6E-16 
838 1353:2.8E-33 
831 1570:3.5E-23 
847 1074:4.0E-14 
845 1136:2.1E-43 
844 1167:2.6E-12 
832 1539:3.1E-15 
851 950:2.3E-15 
836 1415:6.3E-32 
850 981:4.6E-35 
839 1322:4.5E-40 
848 1043:1.8E-54 
833 1508:8.5E-14 
841 1260:2.5E-19 
842 1229:1.7E-12 
853 888:5.0E-16 
854 857:1.7E-23 
834 1477:1.7E-29 
835 1446:2.8E-24 
846 1105:7.7E-22 
843 1198:1.0E-12 
836 1416:4.1E-14 
829 1633:1.1E-49 
830 1602:1.0E-15 
852 920:4.9E-30 
837 1385:1.1E-21 
834 1478:1.9E-18 
853 889:1.1E-19 
833 1509:4.0E-11 
839 1323:4.5E-40 
847 1075:1.1E-55 
851 951:1.8E-17 
848 1044:1.8E-13 
842 1230:2.9E-40 
844 1168:5.9E-28 
840 1292:1.2E-14 
843 1199:6.4E-41 
831 1571:2.0E-36 
854 858:3.2E-22 
846 1106:2.1E-30 
838 1354:1.5E-37 
835 1447:2.0E-27 
834 1479:4.0E-12 
847 1076:2.9E-63 
829 1634:5.2E-14 
835 1448:7.4E-20 
833 1510:2.0E-12 
839 1324:2.4E-16 
854 859:3.2E-23 
852 921:1.4E-28 
840 1293:8.6E-13 
843 1200:6.4E-13 
830 1603:4.8E-18 
848 1045:1.8E-26 
845 1138:2.5E-35 
850 983:1.2E-24 
831 1572:1.1E-27 
841 1262:1.6E-93 
837 1386:7.0E-34 
844 1169:2.3E-16 
846 1107:4.0E-19 
838 1355:1.7E-19 
836 1417:5.2E-32 
851 952:1.3E-12 
834 1480:2.5E-19 
847 1077:2.7E-55 
849 1015:4.5E-34 
841 1263:5.5E-13 
831 1573:6.3E-43 
839 1325:2.6E-16 
838 1356:7.1E-27 
833 1511:5.7E-22 
830 1604:1.1E-12 
845 1139:2.2E-15 
837 1387:4.2E-45 
851 953:2.0E-16 
835 1449:7.4E-20 
852 922:1.1E-21 
850 984:4.5E-19 
848 1046:2.7E-15 
846 1108:3.7E-16 
842 1232:6.0E-35 
840 1294:2.6E-16 
842 1233:1.6E-97 
845 1140:2.3E-14 
835 1450:7.4E-20 
840 1295:4.0E-23 
830 1605:1.6E-15 
837 1388:4.7E-26 
831 1574:4.3E-41 
852 923:1.0E-34 
838 1357:3.8E-25 
847 1078:8.4E-11 
833 1512:2.1E-17 
853 892:7.3E-143 
851 954:8.1E-12 
832 1543:1.0E-25 
854 861:2.0E-29 
850 985:3.4E-19 
836 1419:2.6E-21 
834 1481:3.8E-20 
850 986:5.5E-38 
839 1327:1.4E-61 
831 1575:2.0E-21 
841 1265:1.9E-14 
830 1606:1.9E-12 
832 1544:5.1E-15 
852 924:1.0E-31 
846 1110:3.3E-16 
833 1513:2.8E-12 
837 1389:3.8E-34 
849 1017:1.8E-12 
838 1358:5.3E-32 
851 955:5.2E-16 
853 893:6.3E-16 
845 1141:2.5E-19 
844 1172:1.7E-22 
835 1451:7.4E-20 
834 1482:7.3E-14 
840 1296:1.1E-26 
854 862:2.2E-47 
836 1420:5.5E-31 
842 1234:6.2E-38 
847 1079:7.2E-45 
843 1203:1.2E-39 
853 894:1.0E-18 
832 1545:1.2E-13 
845 1142:7.8E-36 
851 956:3.7E-23 
841 1266:8.3E-14 
844 1173:8.0E-76 
837 1390:2.1E-14 
831 1576:4.2E-38 
842 1235:1.7E-44 
850 987:1.9E-15 
843 1204:8.4E-39 
836 1421:9.1E-16 
852 925:5.7E-26 
833 1514:2.3E-22 
846 1111:1.8E-19 
847 1080:2.2E-29 
834 1483:3.7E-15 
840 1297:1.9E-29 
848 1049:2.6E-16 
854 863:2.9E-40 
839 1328:3.5E-45 
835 1452:7.4E-20 
849 1018:9.4E-11 
834 1484:2.1E-13 
833 1515:6.0E-20 
831 1577:9.1E-32 
837 1391:2.3E-43 
848 1050:8.0E-21 
832 1546:1.0E-17 
846 1112:5.5E-17 
854 864:9.5E-30 
850 988:7.6E-32 
838 1360:6.0E-14 
844 1174:8.6E-34 
840 1298:2.9E-48 
835 1453:7.4E-20 
842 1236:5.5E-42 
851 957:3.9E-21 
836 1422:2.3E-21 
841 1267:6.0E-18 
843 1205:9.3E-33 
847 1081:1.5E-13 
852 926:9.2E-24 
845 1143:1.5E-18 
839 1329:3.0E-17 
831 1578:1.1E-31 
830 1609:1.1E-12 
842 1237:4.5E-51 
853 896:1.3E-45 
837 1392:7.0E-40 
838 1361:1.6E-15 
854 865:4.7E-16 
840 1299:1.7E-24 
835 1454:7.4E-20 
839 1330:5.6E-36 
848 1051:9.9E-25 
851 958:0.0 
852 927:3.1E-125 
845 1144:5.8E-19 
847 1082:8.5E-29 
836 1423:6.9E-21 
846 1114:1.8E-14 
852 928:1.4E-17 
831 1579:6.0E-24 
844 1176:4.0E-11 
835 1455:7.4E-20 
851 959:0.0 
845 1145:2.2E-23 
843 1207:6.5E-37 
854 866:1.3E-25 
839 1331:1.2E-40 
832 1548:3.9E-13 
833 1517:5.3E-22 
841 1269:2.9E-23 
848 1052:6.0E-15 
837 1393:3.2E-17 
836 1424:4.4E-25 
834 1486:1.2E-13 
842 1238:1.2E-32 
840 1300:1.7E-21 
850 990:1.1E-15 
838 1362:1.2E-51 
847 1083:2.8E-29 
846 1115:1.8E-14 
831 1580:5.3E-31 
833 1518:2.7E-22 
841 1270:3.6E-20 
830 1611:2.3E-11 
851 960:8.1E-14 
844 1177:4.4E-21 
850 991:5.0E-20 
838 1363:4.3E-33 
832 1549:2.6E-14 
848 1053:4.7E-60 
837 1394:4.8E-21 
845 1146:9.3E-67 
853 898:6.9E-20 
843 1208:1.8E-35 
852 929:7.5E-19 
835 1456:7.4E-20 
847 1084:5.7E-61 
854 867:2.3E-21 
839 1332:4.8E-25 
834 1487:5.3E-14 
842 1239:1.3E-20 
837 1395:8.4E-13 
854 868:1.6E-47 
842 1240:1.3E-109 
843 1209:8.6E-18 
853 899:1.1E-14 
835 1457:7.4E-20 
851 961:1.8E-30 
830 1612:1.1E-16 
852 930:1.2E-29 
848 1054:9.9E-16 
849 1023:2.7E-11 
845 1147:3.1E-34 
841 1271:5.5E-23 
840 1302:4.0E-92 
838 1364:5.2E-28 
847 1085:0.0 
844 1178:2.0E-12 
839 1333:3.3E-40 
850 992:4.9E-24 
831 1581:5.0E-37 
833 1519:5.6E-17 
842 1241:9.1E-46 
830 1613:3.6E-15 
835 1458:7.4E-31 
841 1272:2.1E-44 
837 1396:7.2E-26 
831 1582:7.8E-26 
832 1551:1.1E-14 
839 1334:8.1E-25 
843 1210:1.1E-33 
845 1148:1.6E-43 
852 931:1.6E-18 
854 869:7.7E-25 
848 1055:3.4E-19 
838 1365:7.5E-11 
847 1086:5.9E-20 
849 1024:1.5E-14 
846 1117:4.1E-17 
850 993:1.4E-33 
833 1520:1.8E-19 
853 900:6.0E-19 
846 1118:5.1E-18 
850 994:1.5E-17 
834 1490:4.9E-13 
852 932:1.1E-16 
830 1614:1.5E-42 
854 870:1.2E-45 
835 1459:1.8E-31 
833 1521:1.2E-18 
837 1397:6.3E-39 
848 1056:1.9E-19 
839 1335:1.5E-24 
831 1583:2.0E-21 
842 1242:1.3E-23 
845 1149:7.6E-28 
844 1180:3.1E-54 
843 1211:2.8E-17 
853 902:3.7E-21 
833 1522:1.2E-21 
850 995:6.7E-36 
830 1615:3.7E-21 
836 1429:7.5E-28 
848 1057:4.2E-24 
851 964:5.9E-12 
844 1181:1.4E-13 
835 1460:1.8E-22 
854 871:9.3E-21 
837 1398:3.2E-58 
846 1119:4.8E-18 
839 1336:7.5E-23 
831 1584:6.7E-23 
852 933:5.8E-31 
847 1088:1.2E-29 
842 1243:1.3E-16 
834 1491:5.4E-22 
838 1367:7.2E-20 
843 1212:3.5E-55 
845 1150:3.4E-17 
841 1275:4.9E-25 
846 1120:4.1E-19 
830 1616:5.5E-14 
837 1399:6.1E-48 
844 1182:1.2E-21 
832 1554:9.0E-23 
836 1430:1.1E-48 
834 1492:3.3E-42 
847 1089:3.6E-34 
852 934:1.8E-35 
850 996:4.7E-34 
854 872:1.7E-17 
853 903:6.0E-17 
839 1337:6.2E-13 
833 1523:2.7E-19 
840 1306:1.8E-17 
845 1151:1.0E-33 
835 1461:8.2E-28 
831 1585:5.6E-22 
851 965:3.8E-12 
848 1058:1.6E-59 
842 1244:3.0E-19 
839 1338:2.9E-16 
832 1555:3.3E-17 
837 1400:2.7E-55 
838 1369:1.6E-13 
851 966:2.6E-20 
841 1276:7.9E-16 
831 1586:9.2E-18 
853 904:4.5E-18 
844 1183:3.0E-22 
833 1524:5.0E-22 
854 873:8.9E-34 
845 1152:1.3E-51 
846 1121:8.7E-12 
847 1090:2.8E-28 
836 1431:5.7E-22 
850 997:2.2E-27 
835 1462:4.5E-18 
842 1245:2.0E-23 
834 1493:2.2E-11 
840 1307:1.6E-15 
848 1059:0.0 
830 1618:1.5E-15 
832 1556:1.1E-12 
833 1525:4.1E-16 
845 1153:1.1E-23 
835 1463:3.1E-32 
831 1587:1.1E-21 
844 1184:1.7E-15 
848 1060:6.3E-16 
842 1246:1.1E-37 
852 936:1.1E-31 
840 1308:1.2E-13 
834 1494:1.4E-22 
853 905:2.7E-17 
850 998:2.9E-31 
839 1339:1.2E-15 
854 874:1.5E-37 
846 1122:9.1E-21 
837 1401:1.1E-13 
851 967:5.0E-13 
836 1432:5.7E-21 
847 1091:3.5E-17 
831 1588:1.3E-31 
835 1464:5.5E-18 
850 999:3.2E-28 
834 1495:8.4E-25 
852 937:3.6E-37 
839 1340:3.2E-40 
837 1402:4.7E-51 
836 1433:4.7E-32 
842 1247:1.0E-35 
848 1061:1.7E-18 
854 875:3.4E-25 
853 906:8.9E-18 
844 1185:3.0E-13 
838 1371:6.4E-15 
833 1526:7.8E-27 
845 1154:8.5E-45 
840 1309:1.2E-13 
841 1278:4.2E-12 
851 968:7.0E-29 
847 1092:1.6E-20 
833 1527:2.2E-26 
853 907:1.7E-20 
836 1434:8.1E-29 
831 1589:2.6E-42 
844 1186:1.2E-13 
839 1341:4.0E-15 
852 938:7.7E-26 
835 1465:6.6E-24 
847 1093:5.6E-18 
837 1403:1.6E-42 
850 1000:3.5E-29 
841 1279:5.7E-17 
846 1124:6.2E-25 
840 1310:1.3E-13 
832 1558:9.0E-12 
854 876:1.7E-21 
848 1062:1.4E-45 
843 1217:2.8E-11 
845 1155:2.2E-14 
834 1496:1.5E-27 
842 1248:2.3E-21 
851 969:8.8E-13 
849 1032:0.0 
832 1559:1.4E-18 
831 1590:2.4E-26 
840 1311:1.1E-13 
833 1528:5.3E-19 
843 1218:1.9E-11 
845 1156:1.7E-31 
839 1342:4.7E-25 
844 1187:7.0E-14 
854 877:1.9E-11 
851 970:1.9E-31 
835 1466:2.0E-23 
837 1404:4.2E-41 
841 1280:2.0E-21 
847 1094:4.7E-28 
846 1125:1.6E-13 
838 1373:9.1E-30 
848 1063:2.2E-15 
850 1001:2.1E-18 
836 1435:1.5E-37 
853 908:6.5E-16 
852 939:3.6E-20 
845 1157:8.3E-18 
834 1498:1.8E-32 
840 1312:1.5E-15 
835 1467:7.2E-19 
854 878:9.7E-25 
830 1622:8.4E-14 
847 1095:2.9E-41 
850 1002:1.0E-15 
837 1405:1.6E-22 
842 1250:1.1E-12 
848 1064:9.3E-56 
846 1126:2.2E-22 
831 1591:1.9E-22 
838 1374:2.3E-26 
841 1281:4.1E-120 
853 909:5.4E-17 
843 1219:2.4E-12 
833 1529:8.0E-11 
832 1560:3.4E-17 
839 1343:1.4E-15 
836 1437:1.1E-29 
831 1592:2.6E-22 
845 1158:2.3E-13 
840 1313:7.5E-17 
832 1561:2.7E-14 
833 1530:7.1E-27 
843 1220:1.4E-11 
847 1096:8.1E-20 
838 1375:1.4E-37 
841 1282:1.1E-12 
844 1189:1.9E-13 
850 1003:9.7E-51 
842 1251:3.7E-35 
837 1406:6.6E-16 
839 1344:4.1E-40 
853 910:2.0E-21 
854 879:3.2E-13 
835 1468:1.4E-33 
837 1407:3.7E-39 
831 1593:1.4E-15 
832 1562:1.8E-13 
847 1097:6.2E-13 
854 880:5.2E-37 
842 1252:8.9E-20 
843 1221:1.1E-27 
840 1314:5.2E-14 
834 1500:3.2E-19 
845 1159:8.7E-24 
851 973:3.4E-29 
836 1438:3.8E-20 
844 1190:4.4E-14 
849 1035:1.2E-15 
846 1128:1.6E-15 
852 942:4.6E-16 
839 1345:7.6E-25 
841 1283:4.5E-17 
830 1624:1.0E-10 
833 1531:4.2E-26 
850 1004:9.8E-33 
853 911:9.3E-21 
835 1469:1.3E-29 
846 1129:2.7E-17 
834 1501:3.9E-26 
833 1532:1.3E-17 
851 974:7.5E-11 
844 1191:2.4E-29 
830 1625:2.1E-11 
853 912:5.0E-18 
837 1408:1.4E-31 
842 1253:1.7E-24 
847 1098:5.5E-25 
839 1346:1.9E-32 
836 1439:1.3E-38 
848 1067:1.2E-14 
852 943:1.2E-32 
854 881:1.7E-32 
845 1160:6.4E-12 
849 1036:6.4E-14 
850 1005:2.7E-21 
835 1470:1.5E-17 
832 1564:8.9E-15 
831 1595:2.1E-24 
850 1006:2.3E-29 
839 1347:1.3E-38 
854 882:2.8E-21 
835 1471:7.0E-15 
841 1285:3.0E-12 
830 1626:9.4E-11 
848 1068:3.5E-22 
852 944:2.1E-27 
833 1533:4.1E-16 
849 1037:1.5E-15 
836 1440:3.1E-14 
838 1378:3.8E-25 
845 1161:6.3E-33 
844 1192:6.2E-16 
837 1409:9.0E-37 
853 913:1.6E-19 
846 1130:2.4E-20 
847 1099:1.6E-18 
842 1254:1.6E-32 
851 975:2.5E-25 
831 1596:6.7E-26 
830 1627:1.1E-11 
852 945:1.1E-35 
854 883:7.0E-16 
834 1503:6.8E-20 
835 1472:3.7E-23 
851 976:1.6E-11 
837 1410:1.8E-27 
836 1441:8.5E-19 
853 914:3.3E-18 
850 1007:9.4E-12 
832 1565:6.0E-14 
838 1379:4.8E-30 
843 1224:5.2E-19 
833 1534:2.5E-14 
844 1193:8.0E-20 
846 1131:1.4E-29 
839 1348:1.4E-37 
842 1255:1.4E-12 
848 1069:5.7E-15 
845 1162:5.0E-50 
830 1628:2.3E-16 
831 1597:1.4E-21 
835 1473:3.7E-23 
850 1008:4.3E-46 
846 1132:7.7E-24 
854 884:5.9E-12 
847 1101:9.3E-20 
853 915:1.5E-18 
839 1349:4.6E-27 
833 1535:2.2E-18 
849 1039:3.8E-13 
834 1504:2.4E-12 
845 1163:3.6E-17 
844 1194:7.0E-17 
851 977:3.9E-18 
843 1225:1.2E-20 
838 1380:4.3E-38 
837 1411:1.6E-31 
848 1070:3.9E-22 
852 946:4.5E-21 
832 1567:7.8E-18 
834 1505:9.0E-21 
831 1598:2.2E-15 
848 1071:1.4E-18 
836 1443:2.2E-21 
840 1319:5.3E-12 
854 885:5.1E-34 
843 1226:2.9E-24 
842 1257:1.4E-11 
833 1536:7.7E-19 
852 947:1.2E-30 
845 1164:3.2E-43 
846 1133:2.9E-24 
850 1009:3.0E-22 
837 1412:4.1E-35 
841 1288:1.5E-17 
844 1195:7.4E-15 
847 1102:2.0E-60 
835 1474:4.2E-26 
839 1350:8.0E-45 
854 886:6.0E-12 
833 1537:6.6E-18 
831 1599:6.3E-29 
850 1010:2.6E-32 
838 1382:2.0E-22 
843 1227:1.7E-11 
844 1196:3.7E-22 
842 1258:2.0E-36 
836 1444:2.6E-18 
847 1103:3.8E-21 
840 1320:5.3E-12 
848 1072:2.0E-18 
837 1413:1.7E-48 
839 1351:3.5E-41 
834 1506:1.3E-27 
845 1165:1.1E-12 
841 1289:2.1E-21 
851 979:2.9E-32 
835 1475:2.1E-29 
852 948:4.4E-20 
853 917:1.3E-21 
837 1414:1.1E-16 
850 1011:7.9E-47 
849 1042:2.1E-15 
836 1445:1.2E-32 
851 980:3.1E-20 
854 887:1.7E-48 
830 1631:4.2E-12 
831 1600:1.5E-35 
832 1569:5.6E-19 
833 1538:1.2E-20 
852 949:5.4E-22 
844 1197:1.0E-22 
835 1476:2.1E-29 
853 918:6.9E-15 
839 1352:2.9E-22 
846 1135:8.9E-27 
845 1166:3.1E-45 
842 1259:6.7E-18 
840 1321:1.8E-13 
847 1104:2.9E-19 
843 1228:5.8E-36 
830 1632:1.6E-17 
836 1446:2.9E-25 
855 857:3.0E-24 
835 1477:8.2E-17 
833 1539:2.5E-21 
846 1136:1.9E-15 
839 1353:1.1E-39 
845 1167:3.4E-28 
831 1601:1.6E-32 
851 981:1.2E-30 
852 950:3.2E-20 
847 1105:2.7E-62 
849 1043:2.4E-14 
850 1012:1.0E-19 
840 1322:2.3E-13 
834 1508:2.3E-16 
837 1415:1.9E-29 
842 1260:3.1E-31 
830 1633:3.7E-12 
831 1602:3.3E-19 
841 1292:0.0 
853 920:5.8E-25 
838 1385:8.3E-12 
849 1044:1.6E-11 
839 1354:6.5E-36 
852 951:2.2E-19 
832 1571:1.2E-15 
854 889:6.3E-47 
844 1199:2.8E-19 
833 1540:1.8E-18 
837 1416:2.5E-13 
850 1013:2.3E-29 
834 1509:2.1E-14 
843 1230:4.1E-36 
840 1323:2.3E-13 
851 982:2.6E-16 
847 1106:5.2E-23 
836 1447:3.7E-36 
848 1075:9.7E-63 
835 1478:9.3E-18 
845 1169:1.8E-18 
835 1479:7.4E-27 
830 1634:1.1E-14 
836 1448:8.1E-82 
846 1138:1.2E-17 
854 890:9.2E-22 
855 859:2.5E-22 
831 1603:2.0E-49 
833 1541:4.3E-13 
847 1107:9.1E-39 
852 952:1.8E-17 
838 1386:2.9E-36 
843 1231:4.8E-11 
837 1417:2.3E-20 
851 983:1.7E-18 
849 1045:2.8E-14 
839 1355:1.1E-22 
848 1076:7.2E-31 
850 1014:5.5E-18 
853 921:1.8E-19 
841 1293:6.9E-25 
834 1511:1.1E-22 
843 1232:1.3E-35 
855 860:1.4E-11 
831 1604:1.1E-43 
832 1573:2.7E-22 
850 1015:5.0E-19 
845 1170:3.7E-15 
839 1356:3.1E-36 
836 1449:8.1E-82 
847 1108:3.0E-15 
844 1201:3.1E-31 
838 1387:2.8E-35 
846 1139:1.2E-17 
842 1263:1.6E-20 
841 1294:2.4E-11 
835 1480:1.1E-30 
851 984:5.6E-15 
854 891:1.0E-19 
852 953:1.2E-22 
848 1077:3.1E-40 
839 1357:1.2E-32 
835 1481:5.7E-27 
853 923:1.4E-24 
851 985:2.3E-14 
838 1388:1.8E-19 
831 1605:2.5E-34 
832 1574:4.6E-11 
854 892:9.5E-18 
845 1171:7.1E-49 
844 1202:1.1E-40 
850 1016:2.1E-19 
833 1543:2.6E-33 
834 1512:3.6E-17 
841 1295:3.1E-13 
846 1140:4.9E-17 
836 1450:8.1E-82 
843 1233:2.5E-141 
837 1419:1.3E-17 
852 954:1.4E-26 
848 1078:2.2E-16 
848 1079:4.3E-43 
834 1513:2.6E-16 
831 1606:5.7E-25 
840 1327:8.6E-30 
851 986:1.1E-28 
846 1141:7.5E-23 
853 924:2.6E-15 
838 1389:1.1E-27 
847 1110:6.9E-15 
850 1017:1.0E-22 
852 955:7.1E-18 
844 1203:9.4E-17 
836 1451:8.1E-82 
842 1265:5.9E-30 
833 1544:6.2E-21 
845 1172:3.1E-26 
855 862:1.7E-12 
837 1420:5.3E-16 
835 1482:6.6E-12 
839 1358:1.1E-32 
843 1234:3.3E-42 
846 1142:2.6E-16 
835 1483:1.5E-15 
832 1576:4.4E-18 
836 1452:8.1E-82 
831 1607:4.5E-30 
842 1266:4.2E-25 
844 1204:1.4E-13 
853 925:2.5E-14 
841 1297:1.6E-16 
852 956:2.1E-14 
855 863:2.4E-13 
850 1018:1.2E-16 
840 1328:3.8E-15 
854 894:1.0E-35 
845 1173:5.5E-17 
848 1080:1.4E-30 
843 1235:1.1E-38 
834 1514:1.0E-14 
839 1359:3.0E-12 
837 1421:4.7E-13 
833 1545:4.6E-13 
851 987:2.8E-11 
855 864:1.9E-15 
832 1577:2.0E-11 
837 1422:5.1E-16 
844 1205:7.0E-15 
853 926:1.1E-12 
834 1515:5.3E-21 
835 1484:7.6E-36 
852 957:8.9E-12 
839 1360:2.2E-18 
845 1174:7.9E-16 
831 1608:1.6E-23 
847 1112:1.6E-19 
838 1391:2.2E-33 
842 1267:5.2E-35 
854 895:1.1E-19 
843 1236:3.2E-34 
850 1019:9.8E-15 
836 1453:8.1E-82 
851 988:1.8E-30 
849 1050:6.2E-15 
848 1081:5.0E-13 
841 1298:9.6E-17 
846 1143:2.1E-116 
833 1546:5.3E-27 
842 1268:3.7E-22 
833 1547:5.7E-27 
848 1082:9.9E-19 
844 1206:1.5E-13 
852 958:6.8E-27 
846 1144:2.6E-140 
832 1578:4.8E-12 
831 1609:2.1E-24 
835 1485:2.7E-20 
841 1299:1.9E-14 
853 927:3.6E-21 
849 1051:5.9E-14 
838 1392:5.0E-26 
855 865:5.2E-18 
839 1361:6.4E-25 
847 1113:2.4E-12 
850 1020:1.3E-20 
836 1454:8.1E-82 
845 1175:3.1E-52 
854 896:6.9E-15 
851 989:2.0E-14 
843 1237:2.3E-41 
837 1423:5.2E-17 
840 1330:1.0E-13 
833 1548:1.1E-23 
834 1517:1.7E-14 
850 1021:1.2E-14 
835 1486:1.1E-20 
848 1083:3.3E-22 
837 1424:7.1E-36 
838 1393:3.0E-12 
841 1300:1.2E-15 
839 1362:1.6E-37 
854 897:2.7E-14 
843 1238:1.9E-29 
846 1145:2.1E-25 
851 990:2.4E-17 
852 959:2.9E-24 
840 1331:7.1E-19 
845 1176:2.4E-31 
844 1207:2.6E-13 
842 1269:3.3E-22 
847 1114:6.8E-38 
836 1455:8.1E-82 
831 1611:2.0E-40 
843 1239:9.5E-17 
832 1580:2.0E-16 
837 1425:7.5E-12 
833 1549:1.3E-13 
844 1208:6.2E-16 
838 1394:5.6E-20 
839 1363:1.3E-40 
842 1270:1.4E-30 
848 1084:3.8E-71 
854 898:2.0E-39 
851 991:8.0E-22 
855 867:1.5E-16 
835 1487:3.3E-20 
836 1456:8.1E-82 
847 1115:1.6E-67 
852 960:3.2E-20 
849 1053:1.2E-11 
846 1146:2.4E-21 
850 1022:4.0E-19 
845 1177:4.1E-24 
833 1550:2.9E-12 
832 1581:6.6E-22 
849 1054:2.2E-14 
846 1147:8.1E-26 
848 1085:1.2E-54 
837 1426:7.5E-12 
831 1612:1.1E-31 
838 1395:1.5E-12 
842 1271:9.8E-51 
847 1116:7.5E-17 
852 961:1.5E-37 
851 992:1.2E-15 
840 1333:5.3E-21 
850 1023:6.0E-16 
839 1364:2.9E-29 
853 930:2.8E-21 
855 868:2.7E-17 
834 1519:5.6E-24 
836 1457:8.1E-82 
843 1240:5.7E-141 
845 1178:1.3E-36 
854 899:6.4E-33 
831 1613:6.2E-29 
833 1551:4.2E-21 
836 1458:2.5E-26 
834 1520:2.8E-26 
838 1396:5.5E-24 
851 993:7.9E-27 
846 1148:1.9E-14 
843 1241:5.6E-36 
854 900:1.7E-42 
847 1117:2.4E-38 
850 1024:3.2E-49 
844 1210:1.8E-13 
853 931:1.4E-22 
837 1427:7.5E-12 
848 1086:6.8E-19 
839 1365:5.3E-11 
845 1179:4.6E-50 
849 1055:1.2E-13 
847 1118:1.5E-15 
850 1025:2.0E-21 
851 994:2.3E-14 
844 1211:2.8E-17 
831 1614:6.1E-27 
832 1583:2.1E-15 
853 932:5.4E-23 
833 1552:7.5E-15 
835 1490:4.3E-23 
843 1242:2.1E-29 
846 1149:1.8E-23 
849 1056:6.6E-12 
838 1397:1.3E-26 
852 963:2.4E-12 
837 1428:7.5E-12 
834 1521:1.0E-17 
842 1273:6.2E-16 
855 870:1.3E-25 
836 1459:1.1E-36 
850 1026:1.2E-13 
834 1522:3.5E-16 
831 1615:3.8E-26 
853 933:4.2E-20 
855 871:1.1E-20 
845 1181:3.6E-12 
844 1212:1.4E-11 
847 1119:9.9E-15 
852 964:5.2E-13 
839 1367:5.8E-20 
848 1088:8.0E-29 
838 1398:3.1E-57 
843 1243:6.6E-11 
851 995:2.4E-22 
837 1429:1.1E-37 
835 1491:6.7E-30 
846 1150:8.8E-13 
840 1336:7.4E-15 
836 1460:2.3E-74 
849 1057:1.3E-11 
845 1182:6.8E-13 
834 1523:2.9E-22 
833 1554:2.3E-29 
831 1616:1.4E-29 
849 1058:7.1E-11 
855 872:5.8E-14 
842 1275:3.0E-28 
851 996:2.5E-29 
836 1461:9.5E-23 
837 1430:1.1E-54 
838 1399:1.5E-49 
853 934:1.1E-14 
846 1151:9.3E-23 
844 1213:5.2E-11 
840 1337:6.1E-11 
850 1027:1.8E-29 
835 1492:1.2E-19 
852 965:9.4E-17 
839 1368:8.1E-13 
847 1120:2.1E-23 
848 1089:9.1E-33 
849 1059:1.3E-13 
848 1090:3.2E-24 
834 1524:9.9E-17 
831 1617:1.6E-25 
851 997:1.2E-23 
837 1431:9.1E-21 
855 873:4.7E-26 
833 1555:2.3E-25 
836 1462:2.3E-22 
850 1028:2.0E-23 
847 1121:4.3E-15 
838 1400:1.6E-57 
839 1369:2.8E-27 
840 1338:2.4E-16 
852 966:1.9E-22 
841 1307:1.6E-18 
835 1493:1.7E-13 
846 1152:8.5E-18 
843 1245:6.7E-18 
854 904:4.2E-14 
845 1184:5.7E-28 
831 1618:5.4E-36 
835 1494:9.5E-23 
833 1556:7.1E-21 
837 1432:1.9E-28 
854 905:1.3E-42 
838 1401:4.4E-13 
840 1339:4.5E-17 
851 998:5.0E-30 
836 1463:5.6E-37 
842 1277:1.2E-17 
850 1029:3.6E-21 
852 967:5.7E-28 
855 874:6.9E-19 
847 1122:1.6E-157 
843 1246:1.0E-40 
834 1525:2.2E-21 
844 1215:2.6E-12 
846 1153:5.5E-24 
853 936:2.5E-20 
834 1526:2.2E-24 
838 1402:2.9E-40 
846 1154:1.6E-16 
840 1340:6.0E-21 
852 968:5.1E-33 
835 1495:1.9E-13 
850 1030:9.1E-18 
853 937:4.0E-19 
842 1278:9.3E-26 
833 1557:6.5E-12 
851 999:1.9E-21 
831 1619:3.9E-13 
832 1588:5.4E-12 
836 1464:5.7E-16 
848 1092:1.1E-15 
837 1433:5.4E-51 
843 1247:6.1E-37 
849 1061:2.6E-16 
845 1185:4.7E-37 
839 1371:6.6E-14 
838 1403:4.9E-35 
833 1558:7.7E-24 
843 1248:4.4E-15 
835 1496:3.9E-26 
836 1465:8.9E-51 
832 1589:2.1E-12 
850 1031:1.1E-33 
852 969:5.0E-20 
848 1093:3.7E-18 
831 1620:6.3E-23 
837 1434:1.0E-49 
854 907:4.0E-47 
847 1124:1.9E-31 
834 1527:6.8E-21 
839 1372:1.5E-15 
855 876:1.8E-20 
842 1279:3.4E-17 
844 1217:1.6E-14 
851 1000:2.3E-25 
845 1187:2.9E-17 
833 1559:1.5E-23 
831 1621:5.4E-14 
834 1528:8.4E-26 
842 1280:1.3E-19 
847 1125:2.1E-19 
846 1156:2.0E-22 
852 970:8.3E-34 
837 1435:6.8E-49 
840 1342:1.3E-14 
832 1590:1.4E-20 
853 939:2.0E-12 
838 1404:2.8E-41 
839 1373:5.4E-24 
855 877:4.5E-22 
851 1001:6.3E-19 
835 1497:1.0E-21 
848 1094:7.1E-29 
836 1466:5.5E-50 
854 908:1.9E-17 
844 1218:1.9E-133 
849 1063:1.0E-13 
833 1560:9.9E-24 
831 1622:2.9E-20 
834 1529:8.1E-14 
835 1498:2.7E-25 
853 940:5.8E-17 
839 1374:2.0E-27 
848 1095:6.5E-42 
851 1002:1.9E-13 
836 1467:7.3E-16 
845 1188:1.8E-18 
847 1126:6.1E-29 
840 1343:4.2E-17 
838 1405:1.5E-14 
850 1033:4.8E-23 
837 1436:1.2E-11 
843 1250:3.9E-16 
842 1281:9.3E-13 
854 909:2.6E-25 
855 878:1.9E-55 
846 1157:1.8E-16 
844 1219:3.8E-11 
852 971:3.7E-11 
832 1592:7.7E-12 
833 1561:3.4E-16 
836 1468:1.0E-23 
854 910:9.1E-18 
835 1499:9.1E-24 
852 972:5.4E-13 
839 1375:2.3E-28 
849 1065:2.6E-12 
831 1623:6.5E-15 
851 1003:2.9E-25 
838 1406:3.2E-19 
855 879:1.4E-26 
844 1220:9.2E-17 
845 1189:5.1E-57 
850 1034:1.6E-16 
834 1530:5.9E-20 
837 1437:1.4E-38 
848 1096:2.7E-24 
843 1251:1.6E-35 
840 1344:7.7E-21 
852 973:4.0E-31 
835 1500:6.7E-31 
850 1035:6.6E-31 
833 1562:3.7E-23 
847 1128:2.8E-38 
831 1624:9.1E-36 
838 1407:2.4E-32 
836 1469:4.0E-24 
855 880:2.8E-17 
853 942:2.2E-21 
854 911:1.5E-42 
842 1283:4.1E-20 
846 1159:4.3E-26 
834 1531:5.1E-18 
843 1252:1.3E-16 
851 1004:2.1E-30 
836 1470:3.8E-20 
831 1625:5.9E-20 
834 1532:3.4E-12 
848 1098:1.4E-16 
838 1408:7.9E-21 
837 1439:2.1E-54 
835 1501:3.4E-17 
844 1222:4.2E-17 
852 974:8.6E-15 
855 881:8.7E-25 
842 1284:7.8E-24 
846 1160:6.9E-14 
847 1129:4.5E-13 
853 943:2.4E-11 
851 1005:4.1E-21 
854 912:1.2E-48 
840 1346:4.7E-19 
850 1036:1.0E-47 
843 1253:4.8E-26 
834 1533:5.9E-18 
836 1471:1.1E-17 
831 1626:4.6E-22 
843 1254:4.4E-32 
855 882:7.6E-43 
833 1564:1.2E-18 
835 1502:3.3E-19 
838 1409:1.2E-27 
852 975:1.8E-36 
851 1006:2.1E-30 
850 1037:3.1E-18 
842 1285:6.2E-22 
853 944:5.2E-15 
848 1099:3.7E-17 
854 913:2.3E-15 
847 1130:2.8E-14 
839 1378:9.0E-27 
845 1192:3.5E-24 
846 1161:3.0E-15 
840 1347:4.5E-20 
844 1224:5.1E-12 
836 1472:2.8E-39 
835 1503:7.2E-39 
843 1255:9.7E-12 
839 1379:4.2E-35 
837 1441:1.4E-17 
842 1286:1.7E-11 
831 1627:8.4E-17 
846 1162:5.0E-22 
840 1348:6.8E-20 
850 1038:7.4E-30 
852 976:1.8E-11 
848 1100:1.1E-11 
847 1131:2.7E-31 
854 914:1.6E-36 
833 1565:4.3E-25 
853 945:1.6E-18 
845 1193:1.6E-23 
838 1410:6.0E-21 
851 1007:7.7E-15 
832 1597:4.5E-11 
833 1566:9.2E-20 
848 1101:7.0E-19 
846 1163:5.8E-19 
850 1039:1.3E-21 
838 1411:7.8E-21 
845 1194:7.3E-25 
831 1628:7.9E-27 
849 1070:4.2E-45 
842 1287:2.5E-12 
851 1008:7.7E-29 
836 1473:2.2E-39 
844 1225:3.6E-18 
835 1504:8.0E-18 
853 946:6.5E-17 
834 1535:1.9E-15 
852 977:6.2E-22 
847 1132:3.5E-174 
839 1380:2.4E-22 
840 1349:1.0E-13 
854 915:3.7E-52 
849 1071:3.6E-15 
843 1257:3.2E-11 
840 1350:2.2E-13 
835 1505:1.7E-19 
838 1412:4.5E-29 
855 885:8.5E-24 
852 978:1.5E-20 
831 1629:1.5E-21 
836 1474:3.6E-14 
844 1226:7.0E-15 
845 1195:4.2E-20 
853 947:2.7E-17 
847 1133:1.6E-21 
839 1381:4.8E-12 
834 1536:2.0E-13 
846 1164:3.0E-15 
848 1102:2.0E-65 
850 1040:5.8E-14 
837 1443:2.5E-27 
842 1288:1.1E-41 
836 1475:5.0E-26 
831 1630:3.8E-21 
833 1568:2.3E-16 
853 948:2.4E-11 
854 917:1.4E-30 
842 1289:1.1E-42 
835 1506:7.2E-27 
839 1382:1.1E-27 
840 1351:3.8E-22 
837 1444:1.5E-20 
834 1537:8.6E-26 
838 1413:3.1E-42 
851 1010:4.2E-29 
844 1227:4.7E-17 
845 1196:4.7E-22 
850 1041:3.4E-22 
848 1103:3.4E-15 
852 979:2.7E-35 
843 1258:6.8E-41 
831 1631:1.2E-36 
843 1259:2.7E-17 
834 1538:1.2E-24 
854 918:2.5E-22 
833 1569:1.5E-18 
835 1507:2.7E-11 
852 980:5.3E-30 
837 1445:1.1E-35 
846 1166:1.2E-14 
842 1290:6.4E-11 
836 1476:5.0E-26 
851 1011:6.3E-32 
841 1321:8.1E-16 
847 1135:2.1E-26 
853 949:2.5E-13 
855 887:8.0E-21 
838 1414:4.6E-21 
845 1197:7.6E-26 
850 1042:4.2E-23 
844 1228:2.9E-11 
848 1104:6.8E-17 
833 1570:1.0E-14 
831 1632:7.9E-25 
856 857:2.0E-18 
832 1601:6.7E-21 
855 888:8.2E-12 
847 1136:4.7E-38 
848 1105:3.1E-51 
841 1322:1.1E-15 
834 1539:3.0E-23 
852 981:4.8E-30 
846 1167:3.3E-19 
840 1353:4.5E-19 
836 1477:1.6E-36 
843 1260:1.2E-34 
844 1229:9.6E-15 
853 950:4.0E-14 
835 1508:6.2E-19 
837 1446:2.8E-30 
838 1415:1.7E-23 
845 1198:4.3E-16 
850 1043:7.2E-19 
838 1416:4.6E-11 
831 1633:1.4E-21 
833 1571:6.3E-24 
836 1478:4.0E-15 
851 1013:4.5E-25 
844 1230:3.3E-12 
832 1602:1.0E-19 
834 1540:2.2E-26 
855 889:3.0E-32 
854 920:5.2E-26 
850 1044:9.6E-13 
840 1354:5.9E-18 
848 1106:2.5E-18 
841 1323:1.1E-15 
852 982:2.7E-13 
837 1447:6.0E-33 
835 1509:1.3E-27 
842 1292:3.7E-17 
845 1199:1.6E-30 
856 859:3.1E-19 
832 1603:3.4E-23 
839 1386:1.2E-29 
847 1138:1.5E-34 
850 1045:1.5E-33 
854 921:3.4E-26 
838 1417:3.6E-14 
837 1448:1.8E-33 
851 1014:7.1E-18 
842 1293:2.8E-11 
833 1572:1.6E-15 
852 983:1.5E-17 
835 1510:8.2E-25 
831 1634:8.0E-22 
848 1107:3.8E-43 
834 1541:1.0E-15 
846 1169:1.1E-29 
836 1479:3.9E-23 
845 1200:4.2E-22 
840 1356:4.1E-17 
843 1263:2.1E-15 
837 1449:1.8E-33 
836 1480:5.3E-28 
832 1604:3.3E-20 
839 1387:1.2E-38 
842 1294:8.9E-21 
853 953:5.1E-19 
831 1635:2.0E-21 
833 1573:2.2E-24 
850 1046:1.3E-21 
844 1232:4.9E-23 
846 1170:9.7E-24 
851 1015:1.6E-13 
835 1511:4.9E-30 
852 984:7.9E-22 
847 1139:9.3E-19 
848 1108:5.7E-18 
832 1605:1.0E-16 
848 1109:1.7E-13 
833 1574:9.9E-23 
846 1171:8.3E-18 
837 1450:1.8E-33 
836 1481:4.5E-83 
839 1388:5.2E-26 
855 892:4.2E-17 
842 1295:2.5E-24 
852 985:4.1E-12 
856 861:3.3E-14 
844 1233:1.1E-13 
853 954:3.0E-22 
838 1419:6.8E-13 
854 923:8.8E-26 
851 1016:1.4E-17 
834 1543:3.1E-18 
850 1047:1.3E-17 
847 1140:1.1E-11 
840 1357:2.6E-16 
835 1512:1.8E-23 
856 862:4.9E-26 
832 1606:2.8E-19 
837 1451:1.8E-33 
851 1017:8.0E-17 
834 1544:9.4E-18 
845 1203:1.1E-14 
854 924:7.7E-30 
841 1327:4.5E-20 
842 1296:3.2E-68 
843 1265:1.1E-22 
840 1358:2.2E-18 
836 1482:2.4E-30 
833 1575:3.8E-15 
835 1513:5.7E-30 
855 893:2.7E-11 
846 1172:1.4E-20 
839 1389:2.3E-47 
848 1110:4.6E-16 
853 955:6.2E-17 
838 1420:2.3E-15 
847 1141:3.6E-18 
852 986:1.7E-24 
833 1576:7.2E-22 
839 1390:1.2E-12 
834 1545:8.6E-11 
853 956:1.9E-14 
856 863:4.7E-18 
832 1607:8.4E-15 
844 1235:2.8E-14 
849 1080:3.7E-15 
854 925:6.1E-31 
837 1452:1.8E-33 
843 1266:8.1E-21 
855 894:7.4E-26 
835 1514:2.8E-38 
850 1049:6.5E-20 
836 1483:1.5E-11 
847 1142:7.0E-34 
851 1018:2.8E-14 
840 1359:2.8E-14 
842 1297:2.5E-65 
848 1111:2.2E-20 
845 1204:5.3E-16 
852 988:5.4E-35 
833 1577:3.5E-15 
834 1546:1.3E-36 
846 1174:1.5E-15 
854 926:2.3E-26 
848 1112:2.1E-19 
843 1267:1.2E-30 
856 864:3.4E-26 
842 1298:2.3E-53 
851 1019:4.7E-13 
845 1205:7.0E-16 
836 1484:1.2E-31 
835 1515:4.9E-19 
855 895:1.2E-14 
847 1143:8.1E-20 
839 1391:1.0E-38 
837 1453:1.8E-33 
850 1050:1.1E-36 
833 1578:8.3E-20 
834 1547:1.0E-20 
838 1423:1.2E-12 
835 1516:9.1E-23 
855 896:2.0E-15 
847 1144:2.1E-21 
842 1299:5.0E-32 
850 1051:2.3E-40 
840 1361:1.2E-13 
856 865:1.8E-14 
854 927:3.3E-39 
848 1113:9.8E-12 
853 958:8.9E-12 
837 1454:1.8E-33 
836 1485:9.0E-17 
839 1392:6.6E-33 
845 1206:1.5E-162 
843 1268:2.8E-17 
851 1020:3.5E-18 
841 1330:6.9E-20 
844 1237:2.9E-18 
846 1175:2.1E-17 
846 1176:6.4E-12 
835 1517:2.3E-30 
850 1052:3.3E-41 
842 1300:8.6E-24 
838 1424:2.3E-34 
834 1548:2.9E-20 
841 1331:2.0E-16 
853 959:1.6E-11 
848 1114:2.5E-38 
839 1393:3.6E-24 
836 1486:5.3E-27 
847 1145:8.5E-26 
852 990:4.1E-22 
837 1455:1.8E-33 
840 1362:9.3E-20 
856 866:7.9E-15 
854 928:5.0E-21 
843 1269:1.9E-19 
851 1021:1.9E-16 
844 1238:5.5E-19 
844 1239:1.9E-99 
833 1580:2.3E-18 
840 1363:1.6E-15 
841 1332:3.1E-17 
853 960:4.0E-19 
837 1456:1.8E-33 
854 929:8.2E-19 
846 1177:1.6E-26 
852 991:7.7E-18 
835 1518:2.2E-18 
855 898:5.0E-16 
843 1270:5.5E-26 
847 1146:1.5E-67 
842 1301:1.8E-12 
836 1487:1.1E-26 
845 1208:4.7E-27 
849 1084:8.5E-11 
856 867:6.3E-16 
832 1611:5.3E-16 
834 1549:1.8E-11 
850 1053:4.4E-26 
839 1394:3.1E-20 
848 1115:1.6E-28 
851 1022:2.5E-17 
848 1116:5.3E-14 
842 1302:2.1E-35 
835 1519:5.6E-23 
833 1581:1.5E-25 
854 930:5.3E-33 
846 1178:1.2E-14 
856 868:3.6E-26 
850 1054:2.9E-16 
844 1240:2.2E-11 
847 1147:3.3E-29 
843 1271:4.2E-41 
841 1333:4.0E-14 
837 1457:1.8E-33 
855 899:6.2E-19 
845 1209:2.5E-16 
852 992:6.6E-31 
849 1085:2.2E-13 
853 961:2.4E-20 
851 1023:2.2E-11 
839 1396:3.9E-49 
832 1613:6.7E-13 
848 1117:5.3E-39 
854 931:9.3E-21 
833 1582:4.5E-32 
851 1024:9.5E-35 
846 1179:1.7E-19 
837 1458:5.7E-42 
834 1551:8.8E-18 
847 1148:3.7E-39 
835 1520:5.9E-20 
845 1210:5.5E-15 
844 1241:6.6E-15 
841 1334:1.9E-43 
855 900:7.8E-27 
852 993:0.0 
850 1055:1.3E-29 
833 1583:2.9E-13 
845 1211:4.1E-18 
835 1521:4.5E-18 
853 963:7.6E-24 
856 870:2.0E-16 
851 1025:2.4E-15 
847 1149:8.2E-31 
836 1490:5.4E-22 
848 1118:1.2E-15 
852 994:7.9E-17 
841 1335:5.9E-37 
854 932:9.9E-19 
839 1397:9.9E-33 
837 1459:2.6E-55 
850 1056:6.7E-51 
845 1212:2.6E-18 
839 1398:8.5E-27 
838 1429:5.3E-30 
854 933:4.7E-29 
836 1491:4.1E-30 
841 1336:3.2E-45 
843 1274:5.4E-12 
851 1026:8.5E-14 
853 964:1.1E-23 
844 1243:1.1E-14 
850 1057:1.6E-26 
846 1181:2.8E-12 
847 1150:9.1E-17 
855 902:3.7E-20 
835 1522:1.5E-30 
852 995:1.1E-149 
837 1460:2.1E-36 
856 871:1.6E-14 
854 934:9.9E-26 
838 1430:1.7E-46 
845 1213:7.8E-23 
834 1554:7.1E-27 
832 1616:5.4E-19 
833 1585:3.6E-27 
846 1182:4.3E-13 
855 903:2.3E-11 
852 996:1.7E-38 
835 1523:5.9E-21 
843 1275:3.7E-28 
850 1058:4.8E-16 
848 1120:3.4E-22 
842 1306:2.6E-15 
837 1461:5.1E-37 
844 1244:5.6E-13 
847 1151:1.0E-27 
836 1492:2.1E-30 
853 965:8.5E-17 
839 1399:1.0E-24 
851 1027:6.7E-21 
848 1121:7.6E-26 
832 1617:1.0E-13 
856 873:6.2E-18 
835 1524:2.6E-15 
839 1400:7.5E-27 
837 1462:1.5E-39 
834 1555:1.0E-20 
842 1307:1.0E-16 
846 1183:1.9E-12 
855 904:1.3E-29 
838 1431:2.1E-18 
847 1152:3.3E-46 
851 1028:6.9E-19 
841 1338:2.6E-32 
845 1214:4.7E-12 
853 966:6.7E-14 
836 1493:5.2E-18 
852 997:5.5E-33 
850 1059:2.5E-22 
844 1245:9.2E-15 
844 1246:1.5E-15 
834 1556:4.9E-17 
852 998:1.2E-30 
846 1184:2.1E-19 
838 1432:4.7E-22 
832 1618:2.1E-14 
843 1277:4.7E-14 
835 1525:6.7E-15 
851 1029:2.6E-19 
848 1122:2.9E-48 
839 1401:2.1E-16 
853 967:9.3E-17 
854 936:6.2E-30 
836 1494:2.1E-73 
856 874:6.2E-27 
837 1463:1.6E-56 
855 905:3.6E-17 
850 1060:8.4E-21 
845 1215:5.6E-66 
841 1339:5.3E-32 
847 1153:9.6E-24 
837 1464:3.3E-18 
833 1588:3.2E-18 
853 968:2.6E-17 
845 1216:9.9E-59 
851 1030:7.5E-11 
850 1061:4.5E-58 
847 1154:1.5E-39 
834 1557:5.1E-13 
855 906:3.9E-13 
854 937:6.8E-32 
836 1495:7.9E-30 
838 1433:2.6E-31 
835 1526:1.8E-30 
841 1340:3.4E-14 
852 999:1.4E-24 
839 1402:3.2E-39 
844 1247:3.8E-19 
846 1185:4.1E-13 
849 1092:1.0E-13 
851 1031:5.2E-31 
834 1558:1.2E-18 
833 1589:1.6E-21 
854 938:4.3E-19 
839 1403:4.6E-34 
856 876:8.4E-23 
852 1000:7.1E-33 
846 1186:1.7E-11 
848 1124:3.3E-27 
838 1434:1.7E-45 
850 1062:9.8E-16 
843 1279:7.3E-20 
845 1217:2.9E-25 
837 1465:5.5E-32 
855 907:5.5E-21 
835 1527:2.3E-30 
836 1496:1.2E-32 
844 1248:4.4E-12 
843 1280:1.4E-15 
834 1559:1.1E-15 
849 1094:5.8E-19 
835 1528:7.8E-21 
839 1404:3.1E-23 
852 1001:8.5E-27 
833 1590:9.9E-28 
853 970:3.3E-14 
850 1063:7.0E-26 
855 908:2.3E-34 
854 939:2.1E-16 
856 877:1.7E-11 
838 1435:6.6E-48 
846 1187:1.3E-15 
844 1249:5.5E-13 
847 1156:8.6E-31 
836 1497:1.8E-21 
848 1125:1.7E-23 
845 1218:7.5E-23 
837 1466:7.2E-32 
853 971:2.0E-14 
835 1529:2.5E-30 
834 1560:1.1E-14 
832 1622:2.2E-20 
851 1033:3.6E-16 
841 1343:1.1E-31 
846 1188:2.0E-15 
837 1467:2.2E-19 
839 1405:4.5E-15 
836 1498:6.5E-30 
856 878:1.0E-13 
848 1126:5.2E-22 
850 1064:1.2E-18 
855 909:2.2E-39 
849 1095:4.5E-15 
845 1219:4.9E-30 
843 1281:6.0E-13 
844 1250:1.2E-14 
842 1312:8.6E-23 
847 1157:5.9E-21 
833 1592:1.8E-26 
852 1003:8.4E-30 
842 1313:1.9E-16 
837 1468:3.8E-37 
846 1189:3.4E-13 
845 1220:1.2E-151 
850 1065:5.9E-14 
844 1251:2.1E-11 
854 941:2.5E-17 
834 1561:1.2E-15 
840 1375:2.6E-12 
849 1096:4.3E-12 
853 972:8.4E-19 
839 1406:4.5E-19 
836 1499:6.8E-22 
855 910:3.6E-39 
841 1344:2.6E-14 
856 879:2.3E-12 
835 1530:2.0E-30 
847 1158:4.7E-14 
838 1437:1.3E-35 
851 1034:4.2E-17 
847 1159:4.0E-24 
836 1500:1.0E-43 
832 1624:5.7E-12 
853 973:2.9E-19 
843 1283:4.4E-14 
839 1407:2.6E-39 
855 911:4.7E-20 
834 1562:1.4E-27 
850 1066:7.9E-38 
841 1345:2.6E-43 
837 1469:4.4E-56 
852 1004:3.9E-29 
848 1128:1.0E-31 
856 880:7.3E-21 
854 942:1.0E-23 
835 1531:4.8E-19 
851 1035:7.3E-28 
845 1221:2.3E-18 
846 1190:9.4E-11 
842 1314:9.6E-12 
849 1098:9.1E-15 
838 1439:1.3E-52 
836 1501:9.4E-35 
846 1191:3.3E-16 
853 974:5.1E-21 
843 1284:2.7E-22 
832 1625:3.2E-18 
856 881:2.4E-16 
852 1005:4.5E-30 
835 1532:3.4E-13 
844 1253:8.3E-22 
839 1408:3.2E-45 
854 943:3.2E-28 
845 1222:2.6E-13 
851 1036:1.8E-36 
855 912:5.2E-21 
837 1470:1.2E-20 
850 1067:1.1E-22 
841 1346:5.7E-13 
833 1595:2.8E-21 
840 1378:1.8E-18 
832 1626:7.0E-22 
849 1099:1.3E-13 
839 1409:1.5E-70 
836 1502:5.1E-29 
847 1161:8.0E-35 
848 1130:3.2E-21 
853 975:4.1E-18 
844 1254:6.7E-20 
834 1564:1.4E-15 
852 1006:1.9E-23 
845 1223:3.2E-49 
854 944:2.8E-20 
843 1285:1.5E-14 
855 913:3.7E-35 
835 1533:1.4E-15 
837 1471:4.7E-15 
846 1192:7.3E-23 
851 1037:7.2E-15 
850 1068:4.0E-18 
841 1347:8.9E-18 
839 1410:7.2E-31 
836 1503:3.4E-40 
838 1441:8.2E-13 
835 1534:1.4E-13 
840 1379:2.5E-12 
848 1131:9.4E-29 
832 1627:1.5E-34 
849 1100:7.3E-13 
854 945:1.3E-46 
844 1255:4.7E-34 
851 1038:1.8E-12 
847 1162:4.6E-56 
852 1007:5.6E-16 
845 1224:7.4E-22 
837 1472:5.7E-39 
853 976:5.7E-16 
846 1193:6.4E-22 
836 1504:9.2E-23 
832 1628:5.9E-12 
847 1163:7.3E-14 
849 1101:2.2E-11 
850 1070:5.5E-21 
834 1566:6.5E-19 
835 1535:2.8E-30 
848 1132:5.6E-51 
851 1039:1.1E-15 
852 1008:6.9E-33 
854 946:1.9E-23 
845 1225:5.9E-26 
837 1473:5.7E-39 
855 915:3.7E-14 
846 1194:1.8E-17 
839 1411:3.4E-45 
840 1380:2.1E-12 
853 977:9.4E-17 
837 1474:5.4E-11 
839 1412:7.4E-59 
833 1598:1.6E-12 
845 1226:9.3E-28 
847 1164:2.9E-39 
850 1071:5.4E-53 
838 1443:1.2E-21 
851 1040:2.5E-17 
843 1288:1.1E-43 
844 1257:7.1E-32 
854 947:1.3E-42 
848 1133:8.5E-18 
835 1536:2.2E-27 
836 1505:1.8E-27 
841 1350:3.2E-21 
856 885:7.0E-18 
846 1195:7.5E-18 
834 1568:3.5E-13 
843 1289:9.0E-42 
832 1630:1.4E-12 
844 1258:4.9E-15 
837 1475:1.6E-18 
851 1041:2.2E-14 
855 917:5.9E-12 
856 886:1.3E-16 
854 948:6.9E-19 
846 1196:6.9E-32 
841 1351:6.8E-21 
850 1072:3.4E-25 
835 1537:5.2E-24 
840 1382:2.7E-14 
845 1227:1.6E-49 
836 1506:3.5E-23 
853 979:3.9E-20 
852 1010:2.7E-37 
838 1444:2.3E-11 
839 1413:1.4E-36 
833 1600:5.6E-19 
850 1073:1.2E-24 
835 1538:2.5E-19 
832 1631:6.1E-13 
834 1569:4.7E-21 
853 980:1.5E-15 
851 1042:3.9E-20 
854 949:1.5E-22 
837 1476:1.6E-18 
842 1321:1.5E-20 
847 1166:7.9E-41 
844 1259:1.4E-153 
841 1352:1.0E-29 
856 887:5.9E-23 
855 918:2.6E-15 
848 1135:1.0E-21 
852 1011:8.3E-32 
839 1414:1.1E-22 
845 1228:2.0E-15 
838 1445:1.5E-30 
846 1197:1.5E-20 
832 1632:7.0E-13 
833 1601:4.4E-20 
841 1353:2.3E-16 
854 950:3.9E-16 
834 1570:5.1E-15 
844 1260:6.0E-20 
838 1446:4.2E-19 
851 1043:1.3E-14 
835 1539:2.2E-22 
852 1012:1.1E-12 
842 1322:1.2E-20 
837 1477:2.6E-34 
836 1508:1.1E-22 
846 1198:5.9E-13 
839 1415:1.4E-53 
845 1229:1.2E-19 
847 1167:4.6E-25 
850 1074:4.0E-18 
848 1136:7.7E-32 
853 981:7.5E-20 
849 1106:1.6E-15 
833 1602:3.1E-21 
854 951:5.1E-19 
856 889:1.2E-14 
852 1013:2.1E-155 
841 1354:1.2E-17 
855 920:1.1E-23 
843 1292:1.1E-13 
851 1044:1.8E-20 
844 1261:3.2E-13 
846 1199:4.1E-21 
834 1571:6.2E-27 
832 1633:1.3E-20 
842 1323:1.2E-20 
837 1478:4.0E-13 
857 858:3.1E-36 
850 1075:1.1E-22 
838 1447:2.0E-32 
835 1540:1.3E-18 
845 1230:8.5E-16 
836 1509:2.0E-24 
854 952:4.5E-17 
836 1510:5.3E-22 
832 1634:1.3E-13 
834 1572:2.4E-11 
847 1169:1.4E-19 
846 1200:4.6E-16 
851 1045:1.9E-30 
838 1448:6.5E-22 
857 859:6.8E-111 
837 1479:2.5E-17 
833 1603:5.4E-30 
852 1014:1.7E-14 
853 983:2.6E-16 
839 1417:2.8E-24 
835 1541:9.3E-19 
844 1262:6.8E-32 
841 1355:1.2E-32 
843 1293:2.1E-13 
848 1138:9.7E-37 
855 921:1.4E-21 
845 1231:9.5E-33 
850 1076:3.4E-16 
857 860:2.7E-17 
851 1046:3.2E-15 
833 1604:1.3E-24 
852 1015:1.1E-22 
848 1139:6.5E-19 
837 1480:8.1E-39 
840 1387:5.3E-22 
839 1418:1.2E-12 
854 953:1.7E-24 
845 1232:1.2E-34 
855 922:3.0E-12 
838 1449:6.5E-22 
850 1077:6.2E-23 
844 1263:8.8E-15 
834 1573:1.6E-20 
847 1170:1.3E-17 
836 1511:2.7E-34 
835 1543:9.2E-27 
855 923:1.1E-20 
838 1450:6.5E-22 
833 1605:9.8E-26 
834 1574:1.1E-15 
853 985:1.9E-16 
840 1388:6.4E-12 
843 1295:1.6E-23 
854 954:2.4E-23 
850 1078:1.8E-26 
836 1512:3.0E-19 
852 1016:3.4E-16 
851 1047:4.1E-18 
857 861:9.6E-83 
856 892:6.6E-46 
847 1171:6.0E-45 
848 1140:3.0E-12 
837 1481:1.3E-35 
839 1419:4.2E-33 
846 1203:5.7E-16 
857 862:3.8E-26 
854 955:2.7E-31 
843 1296:2.3E-90 
848 1141:5.5E-15 
833 1606:1.0E-12 
835 1544:1.4E-24 
851 1048:4.7E-14 
836 1513:3.0E-24 
842 1327:7.9E-24 
847 1172:7.9E-29 
841 1358:2.2E-12 
852 1017:4.1E-22 
853 986:3.5E-16 
838 1451:6.5E-22 
849 1110:1.0E-16 
839 1420:1.9E-30 
845 1234:1.1E-20 
850 1079:1.1E-17 
855 924:1.1E-16 
837 1482:4.5E-24 
840 1389:4.1E-18 
839 1421:1.7E-16 
845 1235:3.1E-22 
853 987:1.5E-15 
843 1297:1.2E-78 
834 1576:5.3E-28 
842 1328:4.6E-11 
833 1607:3.4E-16 
851 1049:3.7E-16 
857 863:4.6E-29 
848 1142:4.4E-23 
847 1173:6.3E-11 
854 956:9.7E-27 
844 1266:1.6E-18 
850 1080:2.7E-29 
852 1018:7.5E-23 
838 1452:6.5E-22 
835 1545:1.3E-14 
846 1204:1.2E-13 
837 1483:1.6E-15 
855 925:1.2E-17 
836 1514:5.3E-33 
850 1081:2.8E-19 
846 1205:1.6E-24 
851 1050:8.2E-26 
839 1422:5.3E-11 
837 1484:2.2E-45 
854 957:3.2E-15 
834 1577:4.9E-20 
848 1143:2.6E-16 
838 1453:6.5E-22 
843 1298:2.4E-49 
845 1236:7.8E-23 
856 895:3.3E-11 
840 1391:9.2E-22 
857 864:1.1E-22 
835 1546:6.8E-23 
849 1112:1.2E-12 
836 1515:4.0E-28 
853 988:3.3E-14 
844 1267:5.6E-11 
834 1578:1.2E-20 
833 1609:2.6E-11 
843 1299:2.3E-28 
845 1237:6.9E-16 
855 927:1.1E-11 
856 896:5.2E-42 
838 1454:6.5E-22 
847 1175:1.2E-56 
840 1392:3.4E-19 
848 1144:1.0E-17 
839 1423:5.8E-19 
835 1547:5.3E-25 
854 958:3.4E-31 
851 1051:1.5E-31 
846 1206:1.1E-20 
836 1516:1.3E-14 
857 865:4.4E-23 
850 1082:1.0E-35 
842 1330:2.3E-19 
841 1361:3.0E-14 
844 1268:1.3E-19 
852 1020:1.2E-16 
857 866:4.8E-72 
835 1548:4.9E-21 
842 1331:1.1E-19 
843 1300:3.9E-26 
845 1238:4.6E-26 
852 1021:9.4E-13 
853 990:1.5E-17 
847 1176:4.9E-34 
844 1269:1.4E-24 
850 1083:2.6E-43 
837 1486:5.1E-20 
854 959:5.3E-30 
838 1455:6.5E-22 
839 1424:3.0E-36 
846 1207:7.9E-17 
848 1145:5.6E-20 
836 1517:1.0E-34 
851 1052:1.6E-162 
849 1114:3.9E-12 
841 1363:5.7E-27 
834 1580:4.0E-13 
839 1425:1.8E-13 
833 1611:5.8E-24 
835 1549:6.7E-30 
848 1146:9.0E-52 
836 1518:2.7E-20 
842 1332:9.2E-14 
857 867:1.7E-36 
852 1022:9.1E-18 
847 1177:1.8E-20 
850 1084:3.5E-15 
837 1487:4.0E-19 
844 1270:3.4E-20 
838 1456:6.5E-22 
854 960:1.4E-12 
840 1394:7.4E-13 
851 1053:4.8E-18 
846 1208:3.9E-25 
845 1239:1.2E-22 
856 898:3.4E-19 
854 961:1.8E-43 
835 1550:1.2E-15 
851 1054:6.8E-22 
853 992:3.6E-12 
844 1271:2.2E-18 
836 1519:1.7E-45 
852 1023:8.2E-15 
855 930:1.7E-23 
857 868:2.7E-23 
843 1302:1.1E-32 
848 1147:1.5E-31 
839 1426:1.8E-13 
850 1085:7.2E-23 
838 1457:6.5E-22 
842 1333:1.9E-21 
847 1178:1.3E-34 
833 1612:2.1E-28 
846 1209:6.0E-22 
845 1240:4.2E-14 
834 1581:1.2E-12 
834 1582:1.2E-20 
842 1334:9.7E-13 
855 931:4.9E-40 
836 1520:5.1E-35 
838 1458:1.5E-32 
857 869:5.5E-41 
833 1613:5.1E-21 
839 1427:1.8E-13 
847 1179:1.8E-52 
852 1024:2.0E-37 
848 1148:1.2E-32 
850 1086:3.9E-21 
843 1303:1.6E-11 
835 1551:2.2E-18 
851 1055:3.2E-15 
853 993:4.4E-16 
840 1396:8.1E-23 
846 1210:9.5E-16 
845 1241:3.6E-14 
844 1272:4.1E-25 
849 1117:1.7E-11 
840 1397:2.0E-11 
839 1428:1.8E-13 
833 1614:2.0E-21 
849 1118:7.1E-18 
846 1211:1.9E-31 
838 1459:3.2E-46 
844 1273:6.1E-14 
855 932:1.1E-34 
854 963:1.8E-24 
836 1521:1.3E-13 
851 1056:2.3E-27 
852 1025:7.3E-18 
850 1087:6.4E-21 
837 1490:1.7E-16 
835 1552:2.9E-13 
857 870:2.7E-33 
848 1149:3.4E-18 
853 994:6.0E-15 
842 1335:6.1E-18 
850 1088:1.3E-27 
844 1274:1.9E-13 
852 1026:4.0E-18 
834 1584:3.7E-13 
833 1615:6.4E-19 
854 964:3.1E-18 
836 1522:1.5E-27 
851 1057:2.5E-17 
837 1491:3.4E-47 
838 1460:1.8E-23 
845 1243:5.6E-24 
846 1212:5.9E-19 
841 1367:9.7E-12 
839 1429:1.5E-35 
855 933:1.9E-23 
840 1398:1.3E-13 
853 995:5.2E-17 
848 1150:2.0E-14 
842 1336:1.2E-14 
857 871:1.0E-91 
833 1616:1.0E-19 
837 1492:7.9E-24 
838 1461:1.8E-24 
855 934:6.3E-16 
848 1151:2.3E-32 
836 1523:3.6E-28 
839 1430:3.1E-40 
853 996:2.4E-18 
840 1399:1.6E-13 
844 1275:1.8E-18 
842 1337:7.4E-12 
834 1585:6.3E-14 
852 1027:1.4E-30 
846 1213:4.3E-24 
857 872:3.3E-48 
835 1554:3.4E-20 
851 1058:7.2E-13 
849 1120:1.6E-20 
841 1368:3.1E-32 
850 1089:8.6E-13 
854 965:1.3E-19 
845 1244:1.5E-26 
847 1182:1.2E-13 
843 1306:7.2E-12 
836 1524:2.9E-23 
835 1555:9.5E-23 
851 1059:3.0E-13 
837 1493:1.6E-13 
850 1090:1.9E-44 
840 1400:5.9E-11 
842 1338:9.6E-15 
846 1214:5.0E-18 
853 997:1.1E-16 
843 1307:2.8E-13 
852 1028:8.4E-27 
854 966:1.7E-27 
857 873:9.6E-85 
839 1431:1.0E-13 
838 1462:4.2E-35 
845 1245:3.4E-19 
848 1152:7.0E-52 
844 1276:1.4E-21 
848 1153:3.6E-21 
836 1525:3.3E-18 
833 1618:2.8E-13 
839 1432:1.2E-26 
842 1339:5.2E-15 
841 1370:5.1E-12 
835 1556:2.2E-26 
837 1494:3.6E-31 
844 1277:2.3E-15 
845 1246:8.9E-37 
847 1184:1.1E-31 
852 1029:2.3E-24 
853 998:2.3E-19 
849 1122:7.3E-13 
854 967:1.7E-23 
851 1060:2.9E-14 
857 874:4.9E-43 
846 1215:9.3E-24 
855 936:9.8E-23 
856 905:7.1E-16 
838 1463:4.2E-38 
854 968:8.4E-43 
846 1216:7.3E-15 
839 1433:2.7E-33 
851 1061:3.6E-31 
844 1278:1.6E-13 
837 1495:6.3E-32 
842 1340:2.6E-21 
845 1247:7.2E-29 
855 937:6.5E-17 
848 1154:5.5E-39 
853 999:1.7E-15 
841 1371:2.3E-30 
840 1402:2.2E-16 
850 1092:1.9E-46 
857 875:3.2E-11 
835 1557:8.4E-14 
836 1526:2.4E-35 
847 1185:2.5E-35 
838 1464:9.6E-13 
852 1030:1.5E-11 
851 1062:1.1E-12 
837 1496:4.4E-38 
836 1527:3.7E-38 
834 1589:3.0E-16 
835 1558:3.1E-25 
854 969:1.1E-22 
853 1000:4.5E-19 
840 1403:1.2E-19 
846 1217:0.0 
852 1031:1.3E-41 
841 1372:6.3E-30 
850 1093:9.2E-46 
844 1279:5.9E-15 
849 1124:2.8E-17 
838 1465:5.0E-32 
855 938:9.9E-14 
839 1434:6.5E-23 
845 1248:3.9E-20 
857 876:1.0E-23 
856 907:1.2E-25 
833 1621:3.2E-11 
848 1156:3.0E-24 
835 1559:6.0E-22 
834 1590:1.0E-13 
851 1063:5.7E-21 
849 1125:5.8E-12 
838 1466:2.8E-31 
844 1280:1.4E-23 
842 1342:5.6E-20 
857 877:1.2E-12 
837 1497:3.4E-41 
839 1435:9.2E-29 
850 1094:2.3E-29 
836 1528:1.1E-55 
854 970:2.3E-177 
845 1249:5.4E-67 
846 1218:3.9E-19 
834 1591:7.9E-16 
848 1157:4.9E-14 
845 1250:4.1E-18 
842 1343:8.0E-15 
837 1498:1.2E-31 
851 1064:5.3E-17 
833 1622:6.1E-11 
835 1560:3.3E-24 
846 1219:6.6E-20 
850 1095:6.0E-14 
847 1188:3.5E-17 
844 1281:1.3E-33 
852 1033:4.0E-29 
838 1467:4.5E-13 
839 1436:8.5E-11 
857 878:1.4E-23 
854 971:1.1E-14 
856 909:1.2E-12 
836 1529:1.8E-22 
843 1312:1.6E-15 
855 940:7.1E-29 
833 1623:6.1E-22 
835 1561:2.5E-18 
855 941:1.2E-11 
834 1592:1.0E-18 
838 1468:7.0E-34 
842 1344:2.5E-21 
839 1437:2.9E-34 
857 879:1.6E-22 
850 1096:1.4E-39 
847 1189:1.3E-55 
846 1220:3.8E-25 
843 1313:2.3E-16 
836 1530:1.9E-39 
854 972:3.6E-21 
853 1003:9.6E-16 
851 1065:2.2E-22 
837 1499:9.9E-15 
833 1624:2.4E-19 
836 1531:3.2E-31 
838 1469:1.5E-37 
837 1500:1.3E-58 
857 880:4.6E-40 
850 1097:1.3E-24 
856 911:9.8E-25 
845 1252:5.9E-13 
835 1562:1.6E-26 
842 1345:1.3E-12 
854 973:8.9E-48 
855 942:2.0E-23 
839 1438:3.1E-15 
844 1283:2.8E-14 
840 1407:1.1E-21 
852 1035:2.4E-37 
853 1004:1.9E-24 
849 1128:1.8E-15 
851 1066:0.0 
848 1159:7.7E-18 
833 1625:9.2E-16 
835 1563:1.8E-17 
840 1408:7.2E-30 
852 1036:8.0E-36 
839 1439:3.5E-36 
844 1284:1.9E-12 
848 1160:1.9E-12 
853 1005:8.5E-17 
837 1501:1.4E-31 
855 943:7.8E-15 
842 1346:9.5E-20 
851 1067:9.3E-23 
845 1253:4.1E-21 
857 881:2.1E-94 
836 1532:1.7E-17 
838 1470:1.7E-14 
856 912:3.2E-25 
846 1222:2.2E-18 
854 974:1.9E-18 
850 1098:1.8E-20 
854 975:5.1E-34 
841 1378:5.6E-15 
834 1595:3.5E-15 
845 1254:3.4E-29 
844 1285:5.3E-21 
855 944:5.0E-12 
833 1626:1.6E-13 
842 1347:4.6E-19 
850 1099:1.1E-51 
835 1564:6.8E-26 
846 1223:5.1E-20 
836 1533:2.3E-23 
849 1130:9.8E-15 
837 1502:2.0E-43 
839 1440:2.4E-14 
840 1409:7.6E-30 
856 913:1.9E-13 
847 1192:4.7E-21 
848 1161:1.8E-22 
857 882:3.7E-27 
853 1006:5.0E-12 
852 1037:3.6E-18 
837 1503:4.3E-45 
833 1627:9.3E-17 
836 1534:6.3E-23 
853 1007:3.2E-14 
850 1100:9.7E-17 
840 1410:1.6E-18 
842 1348:9.6E-24 
846 1224:1.8E-20 
845 1255:5.1E-19 
856 914:3.4E-14 
855 945:1.1E-17 
835 1565:1.6E-33 
838 1472:1.7E-26 
857 883:5.0E-34 
852 1038:1.7E-17 
854 976:1.5E-18 
839 1441:3.5E-18 
848 1162:8.7E-60 
844 1286:6.6E-13 
847 1193:3.3E-25 
849 1131:3.2E-11 
853 1008:9.2E-17 
833 1628:3.3E-15 
840 1411:9.9E-30 
847 1194:1.3E-20 
838 1473:1.5E-26 
852 1039:7.5E-23 
835 1566:7.8E-29 
848 1163:1.7E-12 
856 915:4.6E-26 
849 1132:1.5E-11 
846 1225:1.0E-18 
836 1535:4.0E-38 
857 884:4.1E-40 
845 1256:1.1E-60 
855 946:6.6E-18 
837 1504:1.8E-17 
851 1070:6.8E-14 
850 1101:2.0E-30 
854 977:4.9E-21 
834 1598:1.6E-16 
840 1412:1.1E-24 
850 1102:3.4E-18 
849 1133:5.5E-14 
845 1257:2.6E-12 
836 1536:8.2E-26 
846 1226:2.4E-16 
847 1195:2.7E-13 
843 1319:4.8E-20 
855 947:3.6E-17 
837 1505:3.4E-41 
854 978:5.7E-21 
839 1443:1.8E-21 
853 1009:1.6E-17 
835 1567:8.6E-17 
856 916:2.9E-12 
842 1350:1.0E-20 
857 885:2.9E-83 
844 1288:1.7E-19 
848 1164:3.3E-38 
851 1071:6.5E-26 
836 1537:4.2E-29 
840 1413:2.4E-18 
835 1568:2.4E-108 
847 1196:1.9E-22 
855 948:9.0E-12 
834 1599:8.6E-15 
851 1072:1.9E-15 
837 1506:1.4E-29 
857 886:8.3E-19 
846 1227:4.8E-20 
842 1351:2.4E-19 
838 1475:2.3E-24 
843 1320:4.8E-20 
850 1103:7.3E-36 
856 917:7.4E-15 
839 1444:1.8E-13 
849 1134:4.4E-18 
845 1258:7.2E-34 
852 1041:2.3E-18 
844 1289:1.1E-19 
854 979:1.6E-43 
853 1010:3.9E-17 
841 1382:4.4E-14 
833 1631:7.4E-23 
837 1507:7.4E-16 
842 1352:2.1E-15 
854 980:1.0E-28 
846 1228:2.3E-15 
845 1259:2.4E-22 
850 1104:2.3E-31 
836 1538:5.6E-27 
851 1073:9.2E-17 
852 1042:8.7E-20 
847 1197:2.5E-27 
848 1166:9.9E-40 
843 1321:2.4E-18 
841 1383:2.5E-16 
840 1414:5.5E-17 
838 1476:2.3E-24 
856 918:8.9E-14 
853 1011:1.9E-18 
857 887:4.5E-30 
839 1445:4.9E-36 
834 1600:1.5E-16 
849 1135:2.5E-15 
835 1569:4.2E-25 
835 1570:3.6E-27 
847 1198:1.3E-16 
840 1415:9.4E-17 
845 1260:8.6E-30 
833 1632:1.3E-18 
834 1601:3.9E-14 
849 1136:1.2E-14 
857 888:2.7E-17 
842 1353:1.3E-23 
839 1446:3.3E-36 
856 919:3.9E-15 
836 1539:2.0E-21 
851 1074:6.6E-13 
838 1477:4.1E-20 
850 1105:5.7E-14 
854 981:2.2E-24 
853 1012:1.2E-18 
846 1229:6.6E-22 
843 1322:2.9E-18 
852 1043:1.7E-17 
841 1384:2.2E-14 
837 1508:6.4E-33 
848 1167:1.2E-19 
835 1571:1.8E-25 
833 1633:2.6E-14 
843 1323:2.9E-18 
837 1509:1.4E-14 
857 889:6.5E-31 
834 1602:8.9E-14 
842 1354:1.1E-24 
836 1540:2.6E-21 
847 1199:6.0E-24 
852 1044:7.2E-21 
850 1106:6.2E-36 
855 951:1.8E-17 
853 1013:1.4E-23 
846 1230:9.1E-11 
844 1292:2.5E-34 
849 1137:8.3E-11 
839 1447:1.1E-75 
845 1261:7.1E-70 
856 920:1.5E-16 
848 1169:8.6E-18 
858 859:6.1E-39 
834 1603:2.7E-19 
836 1541:2.9E-18 
839 1448:4.8E-46 
856 921:4.6E-20 
833 1634:9.7E-14 
837 1510:1.5E-20 
835 1572:2.3E-21 
846 1231:1.4E-15 
841 1386:2.3E-18 
853 1014:2.0E-13 
852 1045:5.6E-31 
857 890:4.3E-25 
845 1262:4.3E-13 
850 1107:4.4E-14 
838 1479:2.7E-11 
840 1417:9.8E-12 
847 1200:1.4E-21 
842 1355:7.4E-19 
854 983:1.0E-24 
844 1293:3.9E-20 
839 1449:4.8E-46 
835 1573:4.5E-26 
834 1604:1.9E-29 
848 1170:1.2E-15 
854 984:5.6E-18 
852 1046:2.4E-21 
846 1232:2.2E-24 
853 1015:2.9E-110 
857 891:2.1E-29 
837 1511:1.8E-49 
855 953:4.1E-11 
842 1356:7.0E-20 
845 1263:3.7E-20 
850 1108:2.0E-15 
838 1480:2.3E-24 
841 1387:7.6E-20 
844 1294:4.2E-18 
848 1171:1.3E-36 
856 923:1.1E-21 
852 1047:1.7E-27 
834 1605:1.1E-22 
838 1481:4.2E-19 
851 1078:1.0E-20 
850 1109:3.5E-20 
836 1543:3.2E-40 
858 861:2.9E-36 
839 1450:4.8E-46 
837 1512:2.7E-17 
840 1419:9.4E-17 
835 1574:1.1E-30 
845 1264:1.1E-34 
849 1140:1.8E-13 
844 1295:9.2E-16 
855 954:6.5E-53 
857 892:2.7E-20 
854 985:2.9E-25 
842 1357:2.0E-22 
857 893:3.6E-15 
834 1606:5.8E-14 
839 1451:4.8E-46 
836 1544:3.6E-29 
846 1234:2.2E-18 
837 1513:1.9E-18 
849 1141:6.6E-16 
854 986:7.0E-41 
851 1079:4.7E-14 
850 1110:3.1E-25 
840 1420:1.9E-12 
835 1575:1.8E-21 
845 1265:1.4E-14 
858 862:3.0E-19 
838 1482:5.6E-21 
843 1327:2.6E-20 
856 924:1.9E-24 
842 1358:1.9E-19 
855 955:8.5E-20 
848 1172:2.1E-16 
844 1296:3.4E-12 
846 1235:1.4E-18 
838 1483:1.4E-11 
835 1576:2.4E-24 
836 1545:1.5E-12 
850 1111:1.8E-23 
852 1049:2.0E-23 
856 925:1.1E-13 
847 1204:2.4E-17 
842 1359:1.1E-14 
839 1452:4.8E-46 
841 1390:6.3E-78 
851 1080:1.4E-23 
834 1607:1.4E-13 
845 1266:5.6E-27 
837 1514:5.5E-60 
844 1297:2.5E-11 
843 1328:5.7E-21 
857 894:2.4E-23 
844 1298:3.9E-11 
836 1546:5.4E-36 
855 957:7.8E-15 
848 1174:4.5E-14 
837 1515:1.4E-32 
850 1112:4.0E-29 
838 1484:2.4E-45 
839 1453:4.8E-46 
845 1267:2.0E-16 
847 1205:6.7E-15 
851 1081:2.4E-18 
854 988:1.8E-29 
858 864:5.5E-14 
857 895:2.7E-17 
846 1236:5.9E-12 
852 1050:1.7E-39 
852 1051:7.6E-30 
855 958:5.2E-13 
837 1516:4.7E-13 
845 1268:7.4E-21 
842 1361:5.0E-12 
858 865:3.2E-13 
835 1578:4.2E-20 
836 1547:1.7E-36 
847 1206:0.0 
838 1485:2.6E-12 
846 1237:2.8E-19 
851 1082:4.4E-26 
853 1020:2.4E-13 
857 896:7.3E-18 
841 1392:9.0E-12 
839 1454:4.8E-46 
848 1175:2.2E-167 
856 927:1.4E-12 
849 1145:3.1E-15 
835 1579:3.6E-18 
841 1393:8.1E-57 
848 1176:2.9E-23 
857 897:1.1E-29 
853 1021:3.5E-21 
836 1548:1.1E-30 
838 1486:4.3E-16 
858 866:1.9E-32 
847 1207:9.6E-16 
852 1052:1.4E-28 
844 1300:6.2E-16 
845 1269:1.6E-23 
850 1114:4.2E-14 
851 1083:8.3E-29 
846 1238:3.3E-22 
839 1455:4.8E-46 
837 1517:3.5E-46 
840 1424:9.0E-17 
855 959:1.1E-13 
843 1331:1.1E-21 
854 990:4.3E-19 
842 1362:6.9E-24 
856 928:7.9E-12 
834 1611:3.8E-16 
857 898:1.6E-45 
836 1549:1.8E-16 
848 1177:2.5E-14 
835 1580:4.8E-34 
841 1394:1.3E-33 
839 1456:4.8E-46 
846 1239:9.2E-18 
850 1115:5.2E-16 
853 1022:1.3E-16 
844 1301:2.0E-14 
852 1053:4.4E-23 
837 1518:6.5E-21 
838 1487:1.2E-15 
847 1208:6.4E-28 
842 1363:5.1E-22 
845 1270:1.4E-31 
851 1084:1.8E-16 
854 991:4.9E-18 
858 867:1.9E-30 
851 1085:2.3E-12 
848 1178:7.1E-27 
835 1581:2.0E-33 
857 899:1.5E-24 
858 868:7.4E-19 
850 1116:4.8E-25 
842 1364:4.0E-12 
845 1271:1.1E-15 
834 1612:1.2E-13 
853 1023:2.4E-18 
856 930:3.4E-23 
841 1395:1.4E-17 
839 1457:4.8E-46 
843 1333:2.3E-25 
855 961:8.1E-19 
844 1302:1.1E-12 
847 1209:6.7E-13 
849 1147:3.2E-19 
837 1519:1.9E-34 
852 1054:6.6E-22 
854 992:4.7E-25 
844 1303:2.7E-13 
851 1086:4.2E-19 
845 1272:2.3E-15 
837 1520:2.7E-38 
848 1179:3.8E-57 
858 869:7.0E-50 
836 1551:7.1E-29 
857 900:3.1E-27 
839 1458:1.3E-36 
847 1210:1.8E-13 
846 1241:1.2E-19 
835 1582:4.1E-28 
856 931:2.8E-14 
834 1613:2.7E-23 
853 1024:1.7E-14 
841 1396:1.1E-14 
854 993:2.6E-34 
852 1055:4.6E-23 
850 1117:1.1E-14 
849 1148:1.1E-14 
835 1583:1.9E-17 
834 1614:4.0E-17 
853 1025:2.4E-11 
836 1552:9.7E-17 
839 1459:1.8E-34 
857 901:1.2E-29 
854 994:1.2E-18 
843 1335:4.2E-12 
856 932:3.5E-14 
858 870:1.1E-20 
847 1211:2.8E-17 
837 1521:4.9E-15 
845 1273:3.6E-51 
838 1490:2.1E-13 
851 1087:1.6E-11 
855 963:1.4E-82 
841 1397:1.6E-21 
850 1118:1.3E-24 
852 1056:6.0E-30 
852 1057:5.7E-30 
858 871:2.5E-33 
835 1584:2.4E-27 
845 1274:9.8E-46 
857 902:2.3E-12 
837 1522:7.0E-60 
853 1026:3.3E-14 
855 964:1.2E-82 
850 1119:1.1E-42 
851 1088:1.0E-21 
840 1429:1.7E-12 
843 1336:5.1E-12 
838 1491:2.4E-27 
846 1243:0.0 
856 933:8.3E-18 
854 995:1.5E-41 
839 1460:3.2E-42 
848 1181:6.1E-12 
847 1212:1.0E-16 
841 1399:1.0E-15 
837 1523:3.6E-29 
836 1554:1.8E-36 
846 1244:1.9E-172 
855 965:9.0E-108 
839 1461:6.6E-24 
847 1213:1.8E-30 
848 1182:1.8E-15 
838 1492:1.7E-16 
852 1058:1.2E-18 
844 1306:1.3E-15 
850 1120:3.9E-44 
858 872:1.4E-37 
834 1616:5.2E-18 
849 1151:3.1E-16 
857 903:4.2E-14 
840 1430:3.7E-19 
853 1027:1.2E-12 
845 1275:9.0E-25 
854 996:1.1E-43 
835 1585:3.1E-17 
856 934:1.5E-12 
834 1617:9.7E-19 
851 1090:7.4E-32 
835 1586:2.8E-22 
838 1493:1.1E-14 
845 1276:4.9E-16 
852 1059:1.1E-23 
847 1214:4.3E-17 
846 1245:2.8E-21 
837 1524:3.8E-18 
854 997:2.0E-21 
856 935:1.1E-16 
836 1555:1.8E-27 
850 1121:1.1E-20 
858 873:1.2E-37 
853 1028:2.4E-15 
839 1462:9.2E-30 
857 904:2.0E-16 
844 1307:3.7E-16 
834 1618:3.2E-12 
838 1494:4.7E-19 
845 1277:0.0 
856 936:8.8E-17 
851 1091:7.1E-12 
853 1029:2.1E-14 
857 905:8.1E-23 
850 1122:3.5E-23 
846 1246:3.0E-27 
837 1525:1.1E-19 
854 998:8.4E-25 
847 1215:7.9E-69 
858 874:2.4E-32 
848 1184:3.8E-20 
840 1432:3.5E-18 
849 1153:7.5E-16 
839 1463:8.9E-35 
835 1587:1.2E-14 
852 1060:4.1E-23 
836 1556:7.5E-30 
855 967:1.6E-15 
846 1247:7.8E-25 
835 1588:8.9E-22 
843 1340:3.5E-25 
849 1154:1.1E-13 
856 937:2.0E-17 
842 1371:2.3E-12 
845 1278:1.2E-12 
838 1495:1.1E-21 
837 1526:5.0E-41 
836 1557:5.5E-12 
839 1464:2.5E-16 
855 968:6.2E-23 
848 1185:1.8E-23 
841 1402:6.6E-14 
857 906:2.8E-16 
840 1433:2.8E-19 
847 1216:5.3E-55 
852 1061:9.4E-39 
851 1092:1.8E-26 
854 999:4.7E-27 
858 875:2.1E-11 
853 1030:3.7E-16 
850 1123:1.0E-13 
848 1186:2.9E-18 
835 1589:2.6E-34 
836 1558:3.9E-31 
837 1527:4.5E-58 
838 1496:8.6E-34 
857 907:8.8E-29 
858 876:6.2E-11 
852 1062:9.3E-16 
845 1279:1.5E-27 
851 1093:4.1E-29 
853 1031:7.6E-15 
846 1248:6.4E-20 
850 1124:9.5E-34 
856 938:4.9E-11 
841 1403:2.9E-20 
854 1000:6.0E-30 
839 1465:7.3E-64 
843 1341:1.7E-12 
847 1217:3.5E-23 
840 1434:4.0E-16 
834 1621:9.4E-13 
836 1559:1.7E-22 
835 1590:5.7E-20 
854 1001:1.7E-18 
845 1280:3.3E-21 
837 1528:2.5E-37 
853 1032:2.4E-46 
850 1125:2.8E-16 
840 1435:3.3E-15 
838 1497:5.5E-26 
846 1249:2.3E-21 
855 970:1.7E-19 
839 1466:1.6E-64 
852 1063:2.9E-33 
847 1218:1.9E-15 
851 1094:3.4E-26 
842 1373:1.4E-16 
843 1342:1.2E-14 
857 908:1.0E-21 
847 1219:4.1E-22 
836 1560:4.7E-27 
835 1591:8.7E-14 
856 940:8.5E-12 
844 1312:9.3E-14 
842 1374:2.1E-15 
846 1250:1.1E-18 
852 1064:1.8E-18 
854 1002:4.0E-14 
857 909:1.3E-31 
853 1033:2.7E-13 
839 1467:3.1E-15 
848 1188:2.1E-19 
850 1126:3.5E-44 
855 971:6.4E-138 
845 1281:3.1E-16 
837 1529:9.0E-19 
838 1498:1.2E-28 
836 1561:1.0E-17 
839 1468:2.0E-41 
835 1592:1.5E-24 
855 972:2.9E-161 
842 1375:1.1E-22 
851 1096:5.1E-32 
841 1406:1.2E-14 
849 1158:1.7E-12 
840 1437:5.1E-18 
846 1251:8.3E-13 
845 1282:4.9E-19 
854 1003:7.2E-49 
847 1220:1.3E-157 
853 1034:3.6E-14 
857 910:1.3E-26 
843 1344:3.6E-25 
848 1189:1.0E-37 
837 1530:2.6E-42 
836 1562:4.8E-31 
839 1469:2.3E-45 
838 1500:3.9E-53 
850 1128:2.3E-16 
845 1283:2.5E-25 
858 880:2.5E-30 
849 1159:9.7E-14 
853 1035:1.6E-17 
856 942:7.8E-25 
854 1004:3.6E-24 
844 1314:2.0E-14 
846 1252:1.8E-14 
848 1190:5.8E-13 
852 1066:1.8E-24 
847 1221:4.2E-16 
837 1531:1.9E-55 
857 911:1.9E-23 
855 973:5.1E-26 
841 1407:8.6E-27 
838 1501:2.8E-21 
837 1532:2.5E-13 
844 1315:6.4E-11 
858 881:9.4E-34 
840 1439:2.2E-16 
857 912:2.5E-31 
839 1470:9.8E-17 
845 1284:5.5E-21 
834 1625:6.1E-17 
850 1129:1.5E-41 
852 1067:7.5E-23 
853 1036:2.1E-15 
854 1005:7.3E-24 
855 974:3.7E-16 
847 1222:2.9E-12 
846 1253:2.0E-26 
843 1346:7.1E-14 
851 1098:3.3E-17 
841 1408:8.1E-13 
836 1564:2.7E-27 
848 1192:1.5E-15 
850 1130:2.2E-48 
845 1285:7.2E-17 
838 1502:5.2E-50 
839 1471:1.8E-12 
834 1626:6.8E-17 
856 944:8.8E-12 
846 1254:2.3E-17 
835 1595:1.8E-17 
852 1068:4.5E-11 
844 1316:6.4E-11 
857 913:1.0E-13 
841 1409:7.2E-18 
851 1099:4.1E-26 
837 1533:6.2E-20 
855 975:1.2E-16 
843 1347:1.2E-18 
842 1378:8.2E-15 
854 1006:1.2E-38 
847 1223:8.7E-49 
843 1348:4.3E-24 
834 1627:1.9E-15 
845 1286:3.3E-34 
837 1534:3.3E-16 
838 1503:4.8E-35 
846 1255:5.3E-18 
850 1131:6.8E-21 
856 945:1.1E-18 
855 976:2.7E-21 
835 1596:1.1E-20 
839 1472:1.6E-54 
852 1069:2.4E-16 
841 1410:3.9E-13 
836 1565:1.3E-30 
851 1100:2.2E-15 
858 883:2.0E-26 
847 1224:2.0E-21 
853 1038:2.0E-18 
842 1379:1.1E-19 
848 1193:2.9E-20 
854 1007:2.8E-19 
857 914:4.4E-32 
854 1008:2.6E-37 
843 1349:1.7E-11 
834 1628:5.2E-19 
837 1535:3.5E-51 
852 1070:3.9E-21 
850 1132:6.4E-21 
842 1380:5.2E-18 
855 977:1.2E-37 
845 1287:1.8E-21 
847 1225:3.7E-21 
835 1597:8.8E-22 
839 1473:8.7E-55 
836 1566:5.1E-25 
851 1101:3.1E-26 
848 1194:3.4E-25 
858 884:2.7E-59 
857 915:4.3E-32 
838 1504:2.2E-17 
846 1256:1.4E-17 
856 946:7.6E-18 
841 1411:8.4E-13 
858 885:8.1E-41 
835 1598:8.5E-14 
856 947:7.1E-16 
840 1443:2.1E-14 
846 1257:2.1E-12 
837 1536:2.4E-39 
847 1226:3.2E-26 
857 916:2.2E-15 
843 1350:1.4E-14 
850 1133:2.6E-42 
845 1288:1.7E-34 
841 1412:3.4E-19 
854 1009:3.3E-13 
852 1071:8.7E-33 
851 1102:1.7E-16 
839 1474:3.4E-25 
848 1195:7.6E-19 
838 1505:7.4E-30 
834 1629:9.9E-18 
855 978:1.7E-12 
838 1506:1.9E-18 
835 1599:6.4E-20 
836 1568:1.6E-21 
854 1010:2.4E-35 
839 1475:5.3E-31 
837 1537:3.4E-38 
857 917:1.2E-20 
851 1103:5.2E-31 
847 1227:4.9E-45 
853 1041:1.1E-26 
852 1072:1.2E-21 
845 1289:1.1E-35 
850 1134:3.0E-18 
855 979:9.1E-22 
846 1258:1.2E-26 
841 1413:3.4E-19 
843 1351:5.5E-21 
848 1196:1.4E-17 
846 1259:4.2E-18 
838 1507:2.4E-15 
839 1476:5.3E-31 
843 1352:7.1E-11 
858 887:7.1E-14 
852 1073:1.1E-51 
853 1042:9.4E-12 
857 918:3.2E-46 
840 1445:8.4E-13 
855 980:9.2E-17 
845 1290:1.5E-11 
835 1600:1.2E-21 
834 1631:3.0E-22 
841 1414:1.8E-34 
850 1135:0.0 
854 1011:4.4E-45 
849 1166:1.2E-12 
836 1569:4.2E-33 
837 1538:1.4E-24 
848 1197:4.1E-25 
844 1321:4.0E-19 
856 949:2.0E-14 
851 1104:3.1E-28 
834 1632:2.0E-17 
849 1167:2.4E-15 
850 1136:4.7E-16 
855 981:3.6E-22 
837 1539:5.0E-36 
838 1508:1.4E-24 
851 1105:2.9E-12 
846 1260:5.4E-26 
847 1229:6.6E-24 
843 1353:2.5E-19 
835 1601:7.0E-17 
848 1198:1.9E-12 
840 1446:9.4E-17 
853 1043:1.0E-23 
839 1477:4.7E-51 
844 1322:4.1E-19 
836 1570:1.4E-20 
845 1291:2.3E-62 
841 1415:1.1E-21 
852 1074:2.3E-18 
856 950:5.6E-11 
857 919:2.7E-18 
845 1292:3.4E-15 
837 1540:5.0E-18 
834 1633:7.4E-25 
848 1199:2.0E-25 
858 889:2.0E-23 
839 1478:2.2E-14 
835 1602:7.4E-17 
840 1447:3.6E-26 
857 920:0.0 
853 1044:5.0E-12 
843 1354:5.7E-14 
847 1230:6.2E-15 
851 1106:8.5E-32 
836 1571:5.1E-29 
854 1013:3.4E-31 
846 1261:3.8E-18 
852 1075:3.1E-14 
844 1323:4.1E-19 
838 1509:6.6E-12 
855 982:6.3E-14 
834 1634:1.0E-17 
847 1231:2.4E-31 
836 1572:1.6E-28 
845 1293:5.7E-20 
839 1479:2.3E-23 
842 1386:1.1E-18 
846 1262:4.6E-11 
853 1045:7.3E-24 
858 890:1.5E-32 
837 1541:3.0E-36 
835 1603:2.7E-27 
856 952:1.4E-11 
855 983:4.7E-19 
852 1076:1.6E-14 
850 1138:6.5E-14 
849 1169:9.1E-14 
851 1107:2.6E-12 
840 1448:8.8E-27 
857 921:3.1E-110 
838 1510:3.7E-19 
848 1200:8.7E-14 
854 1015:1.3E-14 
835 1604:1.7E-22 
847 1232:1.9E-28 
841 1418:2.1E-17 
842 1387:1.2E-20 
836 1573:2.3E-35 
851 1108:1.9E-18 
859 860:8.8E-14 
845 1294:6.2E-20 
839 1480:3.8E-31 
849 1170:3.7E-14 
856 953:3.1E-19 
858 891:2.9E-48 
840 1449:8.8E-27 
838 1511:2.3E-23 
850 1139:4.2E-24 
843 1356:1.1E-18 
846 1263:6.3E-23 
847 1233:1.6E-14 
836 1574:4.6E-31 
837 1543:3.4E-66 
842 1388:7.8E-11 
843 1357:5.2E-19 
854 1016:1.7E-20 
846 1264:1.6E-15 
835 1605:7.0E-26 
851 1109:3.8E-20 
859 861:3.6E-78 
857 923:3.9E-148 
839 1481:2.2E-45 
838 1512:1.1E-16 
845 1295:1.8E-29 
853 1047:1.3E-16 
850 1140:1.0E-14 
856 954:2.6E-13 
852 1078:3.5E-20 
855 985:1.4E-106 
858 892:1.9E-14 
840 1450:8.8E-27 
837 1544:2.1E-30 
842 1389:4.0E-19 
836 1575:8.2E-17 
859 862:3.0E-28 
844 1327:4.8E-16 
850 1141:4.3E-47 
835 1606:3.8E-18 
847 1234:2.0E-19 
853 1048:2.3E-13 
838 1513:3.0E-11 
839 1482:1.6E-26 
855 986:4.6E-16 
856 955:1.4E-19 
840 1451:8.8E-27 
851 1110:1.9E-12 
841 1420:1.2E-16 
843 1358:1.4E-13 
857 924:3.9E-25 
854 1017:3.6E-26 
848 1203:1.1E-13 
844 1328:8.0E-15 
835 1607:7.3E-35 
836 1576:2.4E-30 
852 1080:2.5E-27 
855 987:5.8E-12 
838 1514:1.2E-44 
847 1235:1.9E-19 
837 1545:4.3E-13 
859 863:1.2E-28 
848 1204:4.0E-23 
857 925:3.0E-15 
854 1018:8.9E-24 
850 1142:7.9E-17 
840 1452:8.8E-27 
839 1483:1.4E-16 
856 956:6.9E-12 
841 1421:3.4E-40 
846 1266:2.2E-27 
858 894:5.1E-11 
851 1111:1.8E-16 
836 1577:4.5E-22 
852 1081:2.1E-25 
845 1298:8.5E-25 
844 1329:9.2E-15 
851 1112:7.4E-16 
850 1143:1.4E-28 
853 1050:9.4E-13 
855 988:4.4E-17 
835 1608:4.8E-17 
848 1205:6.9E-15 
838 1515:4.1E-24 
857 926:1.3E-42 
839 1484:4.8E-31 
837 1546:2.1E-34 
854 1019:1.0E-12 
842 1391:2.8E-19 
840 1453:8.8E-27 
846 1267:1.7E-15 
859 864:1.9E-29 
847 1236:4.4E-23 
835 1609:3.8E-13 
848 1206:5.6E-57 
840 1454:8.8E-27 
842 1392:1.8E-17 
846 1268:2.1E-19 
852 1082:3.8E-33 
854 1020:3.9E-21 
845 1299:6.4E-22 
836 1578:9.7E-27 
837 1547:4.0E-50 
853 1051:4.1E-22 
847 1237:4.0E-15 
850 1144:1.6E-22 
856 958:8.1E-15 
839 1485:5.1E-20 
844 1330:7.3E-18 
849 1175:4.8E-14 
859 865:5.2E-24 
857 927:1.0E-32 
855 989:2.2E-11 
843 1361:1.8E-16 
851 1113:1.1E-13 
847 1238:6.3E-23 
835 1610:3.9E-12 
853 1052:7.9E-16 
858 897:4.3E-26 
852 1083:1.3E-39 
836 1579:5.1E-12 
855 990:5.6E-20 
845 1300:1.7E-24 
846 1269:1.4E-25 
859 866:5.5E-81 
850 1145:5.0E-53 
837 1548:1.3E-18 
838 1517:5.2E-43 
843 1362:7.8E-24 
841 1424:1.0E-14 
840 1455:8.8E-27 
842 1393:1.2E-13 
839 1486:1.2E-34 
857 928:2.9E-32 
856 959:5.6E-14 
854 1021:4.7E-12 
859 867:1.1E-38 
835 1611:3.3E-21 
854 1022:3.3E-15 
850 1146:5.8E-21 
847 1239:7.5E-18 
839 1487:6.4E-35 
849 1177:1.6E-13 
842 1394:7.1E-16 
836 1580:1.0E-20 
856 960:3.6E-12 
857 929:9.3E-34 
837 1549:1.0E-15 
845 1301:2.1E-48 
846 1270:7.2E-29 
848 1208:1.1E-31 
858 898:3.1E-25 
841 1425:2.0E-68 
853 1053:1.5E-23 
852 1084:3.9E-30 
840 1456:8.8E-27 
843 1363:1.1E-20 
838 1518:1.9E-19 
851 1115:2.1E-15 
856 961:2.1E-14 
840 1457:8.8E-27 
835 1612:3.1E-27 
851 1116:3.2E-23 
857 930:3.3E-109 
836 1581:9.8E-34 
837 1550:5.9E-29 
854 1023:1.5E-21 
850 1147:1.7E-33 
846 1271:2.3E-19 
845 1302:1.5E-16 
859 868:3.5E-27 
838 1519:1.9E-18 
848 1209:1.3E-15 
855 992:7.0E-11 
844 1333:6.1E-20 
841 1426:2.0E-68 
853 1054:5.7E-14 
843 1364:6.0E-11 
852 1085:8.7E-17 
858 899:9.9E-14 
842 1396:6.5E-18 
836 1582:2.0E-25 
835 1613:2.8E-20 
841 1427:2.0E-68 
847 1241:3.3E-16 
855 993:1.2E-13 
857 931:1.7E-34 
837 1551:8.7E-22 
845 1303:7.8E-14 
840 1458:1.0E-18 
838 1520:1.4E-30 
849 1179:4.9E-12 
859 869:7.6E-46 
850 1148:1.9E-15 
854 1024:0.0 
848 1210:2.0E-26 
852 1086:4.4E-24 
851 1117:1.1E-11 
853 1055:9.7E-14 
844 1334:2.3E-28 
858 900:2.3E-12 
850 1149:8.4E-35 
852 1087:9.0E-20 
854 1025:3.0E-20 
835 1614:5.8E-27 
836 1583:7.1E-12 
841 1428:2.0E-68 
846 1273:1.6E-14 
840 1459:2.8E-17 
848 1211:7.7E-14 
839 1490:1.0E-14 
842 1397:9.4E-14 
837 1552:4.5E-13 
844 1335:6.5E-50 
858 901:8.2E-19 
855 994:2.0E-13 
853 1056:6.2E-15 
851 1118:1.1E-12 
859 870:1.6E-29 
857 932:1.2E-29 
856 963:3.9E-11 
845 1304:6.8E-28 
855 995:4.0E-13 
835 1615:3.9E-12 
843 1367:7.9E-11 
852 1088:3.4E-37 
844 1336:6.3E-32 
841 1429:2.5E-17 
845 1305:6.8E-28 
838 1522:5.2E-41 
842 1398:9.7E-17 
836 1584:8.8E-19 
847 1243:2.6E-19 
854 1026:7.0E-22 
853 1057:4.5E-12 
850 1150:3.5E-19 
840 1460:3.2E-26 
846 1274:2.3E-18 
851 1119:0.0 
857 933:1.4E-84 
848 1212:1.2E-15 
859 871:7.3E-112 
839 1491:7.9E-41 
845 1306:2.8E-17 
836 1585:2.7E-19 
854 1027:6.7E-23 
835 1616:7.8E-27 
849 1182:1.2E-13 
841 1430:8.7E-14 
850 1151:1.5E-31 
844 1337:5.5E-11 
859 872:2.2E-45 
846 1275:7.9E-23 
851 1120:4.3E-34 
853 1058:6.3E-28 
847 1244:6.4E-24 
838 1523:1.9E-25 
852 1089:4.2E-11 
855 996:7.8E-18 
848 1213:1.1E-22 
857 934:1.3E-42 
839 1492:2.8E-31 
840 1461:2.1E-11 
842 1399:3.7E-16 
837 1554:4.5E-27 
837 1555:1.1E-33 
838 1524:6.8E-16 
845 1307:2.5E-18 
835 1617:2.2E-21 
844 1338:8.4E-56 
857 935:3.7E-24 
839 1493:5.4E-13 
851 1121:7.4E-17 
854 1028:2.7E-19 
855 997:5.4E-14 
850 1152:5.1E-23 
859 873:4.7E-82 
852 1090:2.9E-36 
853 1059:1.2E-19 
856 966:8.1E-18 
846 1276:1.2E-17 
847 1245:1.7E-16 
843 1369:1.2E-18 
842 1400:1.8E-16 
848 1214:7.2E-12 
837 1556:3.9E-46 
853 1060:1.1E-16 
839 1494:4.3E-42 
835 1618:2.5E-28 
838 1525:5.5E-17 
850 1153:8.7E-44 
852 1091:8.2E-14 
848 1215:7.4E-56 
856 967:9.0E-21 
854 1029:6.7E-23 
844 1339:2.7E-56 
859 874:2.4E-42 
841 1432:2.1E-19 
851 1122:2.4E-15 
857 936:3.1E-79 
855 998:2.0E-19 
846 1277:3.9E-22 
847 1246:7.4E-30 
840 1463:9.7E-25 
835 1619:1.4E-15 
857 937:1.3E-75 
837 1557:1.5E-20 
856 968:2.4E-14 
859 875:2.8E-12 
848 1216:7.2E-31 
840 1464:5.7E-12 
847 1247:3.1E-25 
853 1061:8.1E-18 
841 1433:3.9E-14 
852 1092:1.7E-30 
839 1495:7.9E-43 
851 1123:7.0E-19 
844 1340:7.5E-20 
836 1588:5.4E-27 
846 1278:5.3E-18 
842 1402:9.6E-14 
838 1526:5.1E-33 
850 1154:4.2E-14 
855 1000:4.1E-23 
848 1217:1.8E-12 
838 1527:3.3E-43 
835 1620:7.7E-22 
853 1062:8.3E-16 
857 938:3.3E-39 
839 1496:9.2E-43 
842 1403:2.0E-18 
847 1248:5.9E-18 
859 876:5.2E-26 
846 1279:1.9E-30 
840 1465:5.9E-34 
837 1558:2.5E-34 
850 1155:2.1E-12 
852 1093:2.5E-33 
854 1031:6.1E-40 
858 907:1.6E-22 
836 1589:1.1E-21 
851 1124:1.2E-30 
854 1032:3.5E-12 
838 1528:1.3E-26 
857 939:2.7E-26 
858 908:1.6E-12 
852 1094:8.7E-31 
839 1497:4.7E-24 
843 1373:2.5E-14 
847 1249:1.2E-61 
851 1125:3.4E-11 
855 1001:4.5E-12 
842 1404:6.5E-22 
836 1590:1.4E-33 
848 1218:1.6E-15 
853 1063:7.6E-18 
859 877:5.6E-15 
846 1280:2.8E-29 
837 1559:2.1E-28 
840 1466:2.1E-29 
850 1156:1.1E-35 
841 1435:1.9E-15 
856 970:1.8E-22 
836 1591:6.9E-17 
835 1622:3.6E-15 
854 1033:1.3E-19 
848 1219:1.1E-18 
850 1157:6.2E-26 
837 1560:4.1E-32 
858 909:6.3E-15 
838 1529:5.2E-17 
839 1498:1.3E-36 
841 1436:3.6E-19 
859 878:1.8E-22 
852 1095:6.9E-13 
840 1467:4.0E-12 
853 1064:7.6E-21 
855 1002:8.0E-14 
851 1126:4.7E-31 
845 1312:2.2E-17 
844 1343:1.5E-55 
857 940:1.3E-20 
847 1250:1.4E-22 
836 1592:2.2E-27 
854 1034:3.7E-23 
837 1561:6.7E-28 
845 1313:8.5E-14 
839 1499:1.5E-14 
838 1530:1.2E-36 
841 1437:2.7E-25 
843 1375:6.3E-16 
853 1065:2.4E-14 
851 1127:6.6E-21 
852 1096:2.0E-33 
844 1344:6.5E-20 
850 1158:5.3E-35 
846 1282:2.3E-12 
859 879:1.4E-19 
857 941:1.7E-23 
848 1220:2.4E-53 
855 1003:1.5E-18 
835 1624:1.6E-18 
839 1500:1.2E-40 
855 1004:1.1E-23 
842 1407:6.9E-21 
857 942:5.3E-23 
852 1097:2.0E-21 
837 1562:1.6E-40 
846 1283:2.8E-23 
850 1159:2.3E-39 
838 1531:1.3E-41 
856 973:2.8E-15 
851 1128:1.5E-12 
858 911:1.4E-19 
844 1345:3.3E-28 
841 1438:1.3E-84 
848 1221:2.1E-11 
859 880:3.1E-42 
854 1035:3.4E-25 
840 1469:1.2E-18 
853 1066:3.7E-12 
851 1129:0.0 
857 943:5.9E-66 
843 1377:1.4E-13 
839 1501:1.8E-45 
847 1253:2.2E-17 
844 1346:3.7E-16 
855 1005:4.8E-23 
845 1315:1.2E-22 
858 912:3.4E-15 
852 1098:6.3E-17 
856 974:6.9E-17 
835 1625:7.6E-13 
848 1222:2.7E-11 
846 1284:7.5E-28 
854 1036:2.1E-40 
853 1067:5.1E-13 
841 1439:1.1E-12 
850 1160:1.4E-17 
838 1532:2.8E-13 
842 1408:6.5E-29 
859 881:1.9E-82 
859 882:1.2E-22 
835 1626:2.6E-13 
856 975:2.4E-16 
845 1316:1.2E-22 
850 1161:7.6E-16 
848 1223:5.4E-59 
842 1409:5.4E-25 
836 1595:6.7E-25 
851 1130:3.7E-35 
843 1378:3.5E-19 
846 1285:5.3E-22 
852 1099:8.4E-31 
847 1254:8.2E-24 
837 1564:5.1E-39 
849 1192:5.6E-11 
857 944:3.6E-70 
838 1533:7.5E-15 
854 1037:7.2E-14 
855 1006:4.2E-16 
839 1502:2.6E-26 
841 1440:2.9E-31 
853 1068:7.8E-20 
842 1410:7.3E-14 
837 1565:1.9E-36 
839 1503:1.3E-39 
836 1596:2.6E-11 
835 1627:1.5E-15 
843 1379:8.5E-24 
854 1038:4.9E-17 
851 1131:3.8E-23 
846 1286:3.2E-15 
858 914:2.7E-16 
840 1472:9.7E-21 
859 883:6.6E-32 
849 1193:5.2E-45 
852 1100:2.4E-21 
847 1255:1.5E-19 
848 1224:1.6E-21 
856 976:9.9E-14 
838 1534:8.6E-18 
850 1162:9.8E-24 
857 945:1.7E-29 
841 1441:4.5E-15 
859 884:4.3E-33 
837 1566:2.5E-48 
835 1628:1.8E-32 
836 1597:1.2E-16 
858 915:1.7E-20 
857 946:8.4E-31 
850 1163:2.3E-14 
853 1070:0.0 
843 1380:2.9E-13 
842 1411:9.0E-29 
854 1039:8.6E-20 
844 1349:1.5E-14 
847 1256:5.8E-55 
839 1504:9.9E-20 
838 1535:5.9E-41 
846 1287:4.1E-19 
840 1473:4.0E-20 
848 1225:3.6E-20 
841 1442:5.5E-40 
852 1101:4.4E-122 
836 1598:7.4E-18 
835 1629:1.2E-18 
840 1474:3.6E-14 
854 1040:2.2E-16 
839 1505:8.9E-31 
852 1102:9.6E-27 
859 885:2.4E-78 
853 1071:4.4E-21 
842 1412:2.8E-23 
844 1350:8.5E-20 
841 1443:7.0E-16 
837 1567:2.4E-19 
850 1164:5.8E-16 
855 1009:1.5E-30 
846 1288:8.2E-21 
845 1319:1.8E-13 
838 1536:8.0E-40 
851 1133:1.3E-30 
857 947:8.1E-23 
848 1226:5.3E-22 
842 1413:3.6E-19 
852 1103:0.0 
855 1010:1.4E-14 
846 1289:3.8E-24 
837 1568:1.1E-27 
840 1475:1.1E-18 
848 1227:4.4E-44 
836 1599:1.7E-19 
835 1630:2.3E-15 
845 1320:1.8E-13 
838 1537:7.1E-31 
859 886:1.1E-13 
858 917:1.0E-14 
854 1041:1.3E-18 
856 979:1.4E-15 
839 1506:1.4E-36 
847 1258:9.6E-25 
857 948:3.7E-36 
844 1351:9.5E-17 
849 1196:4.9E-12 
850 1165:4.1E-11 
835 1631:1.4E-20 
836 1600:2.0E-25 
845 1321:6.5E-25 
859 887:9.7E-32 
837 1569:2.6E-37 
846 1290:1.4E-11 
852 1104:9.0E-152 
857 949:3.9E-35 
838 1538:3.7E-20 
848 1228:9.5E-15 
858 918:2.1E-49 
842 1414:1.9E-16 
855 1011:7.0E-28 
856 980:6.3E-20 
844 1352:4.7E-46 
847 1259:1.2E-17 
851 1135:5.1E-43 
840 1476:1.1E-18 
841 1445:3.2E-18 
849 1197:1.5E-14 
850 1166:2.0E-13 
854 1042:1.6E-21 
844 1353:2.9E-11 
857 950:1.2E-36 
842 1415:3.1E-24 
851 1136:2.0E-11 
840 1477:3.5E-14 
836 1601:6.1E-31 
849 1198:6.5E-14 
845 1322:5.4E-25 
838 1539:1.5E-27 
855 1012:4.9E-11 
859 888:1.3E-14 
850 1167:1.6E-43 
848 1229:1.0E-21 
856 981:5.7E-20 
835 1632:8.6E-16 
839 1508:7.6E-31 
854 1043:6.1E-18 
852 1105:8.6E-18 
841 1446:7.1E-12 
846 1291:2.8E-16 
847 1260:2.7E-26 
837 1570:3.4E-26 
859 889:6.6E-33 
836 1602:4.5E-24 
835 1633:2.0E-14 
852 1106:3.2E-36 
839 1509:1.8E-25 
847 1261:7.2E-65 
837 1571:1.8E-48 
838 1540:4.1E-12 
841 1447:5.3E-17 
846 1292:1.7E-14 
853 1075:6.8E-16 
844 1354:9.9E-12 
857 951:3.6E-49 
840 1478:1.5E-11 
845 1323:5.4E-25 
858 920:2.7E-35 
842 1416:6.6E-12 
849 1199:3.0E-14 
851 1138:2.5E-13 
838 1541:2.6E-44 
859 890:7.1E-28 
835 1634:9.7E-17 
845 1324:6.5E-26 
841 1448:3.6E-16 
844 1355:2.6E-54 
858 921:2.9E-41 
840 1479:1.5E-14 
852 1107:1.9E-16 
846 1293:1.7E-18 
855 1014:1.9E-12 
856 983:1.1E-18 
854 1045:1.7E-26 
843 1386:1.1E-16 
857 952:3.9E-41 
839 1510:4.7E-23 
850 1169:5.4E-56 
848 1231:2.8E-21 
853 1076:1.1E-18 
836 1603:1.8E-40 
837 1572:1.2E-36 
841 1449:3.6E-16 
854 1046:3.6E-13 
839 1511:6.4E-40 
843 1387:2.1E-24 
836 1604:8.7E-31 
846 1294:1.9E-24 
856 984:5.7E-11 
853 1077:2.1E-17 
840 1480:3.3E-18 
847 1263:9.7E-22 
857 953:1.6E-23 
850 1170:4.2E-55 
859 891:3.7E-40 
837 1573:5.8E-40 
851 1139:2.7E-20 
848 1232:4.5E-27 
845 1325:6.1E-26 
852 1108:2.8E-17 
855 1015:1.1E-16 
836 1605:5.0E-49 
854 1047:1.5E-14 
842 1419:6.8E-12 
860 861:1.1E-12 
847 1264:2.2E-36 
857 954:1.5E-22 
841 1450:3.6E-16 
852 1109:7.4E-12 
859 892:5.4E-25 
845 1326:1.8E-42 
850 1171:1.3E-22 
838 1543:1.4E-55 
844 1357:3.5E-18 
837 1574:1.9E-50 
839 1512:1.0E-18 
851 1140:1.9E-15 
853 1078:3.0E-17 
840 1481:4.9E-35 
858 923:3.5E-44 
855 1016:2.7E-16 
846 1295:7.5E-19 
848 1233:5.2E-15 
837 1575:1.4E-15 
853 1079:2.4E-15 
838 1544:3.0E-22 
852 1110:2.7E-23 
854 1048:3.4E-16 
851 1141:2.6E-31 
841 1451:3.6E-16 
847 1265:9.2E-11 
844 1358:7.3E-15 
848 1234:1.1E-23 
856 986:6.1E-21 
859 893:4.2E-12 
845 1327:5.5E-35 
850 1172:1.0E-26 
839 1513:1.3E-28 
855 1017:2.0E-13 
857 955:2.2E-24 
843 1389:5.9E-20 
836 1606:1.9E-12 
858 924:5.2E-15 
860 862:5.2E-16 
840 1482:4.3E-12 
840 1483:8.0E-12 
836 1607:1.4E-17 
844 1359:9.4E-12 
837 1576:2.7E-37 
846 1297:3.5E-12 
855 1018:5.0E-13 
849 1204:8.1E-13 
839 1514:1.5E-33 
859 894:1.8E-23 
841 1452:3.6E-16 
843 1390:7.6E-12 
857 956:1.8E-13 
850 1173:1.2E-13 
854 1049:2.6E-17 
847 1266:5.8E-29 
848 1235:3.8E-17 
845 1328:8.2E-19 
852 1111:9.1E-37 
858 925:1.3E-12 
853 1080:6.4E-19 
854 1050:9.4E-22 
839 1515:9.8E-31 
836 1608:2.0E-12 
847 1267:8.5E-17 
858 926:1.5E-49 
844 1360:3.0E-17 
859 895:1.3E-18 
856 988:4.3E-11 
860 864:1.4E-17 
841 1453:3.6E-16 
845 1329:1.4E-69 
851 1143:1.2E-17 
840 1484:1.5E-16 
843 1391:1.9E-20 
846 1298:1.3E-22 
853 1081:8.8E-16 
852 1112:4.5E-18 
838 1546:1.6E-27 
848 1236:5.0E-15 
857 957:3.0E-16 
850 1174:6.0E-18 
838 1547:2.3E-47 
837 1578:1.3E-29 
849 1206:5.4E-12 
853 1082:1.9E-16 
847 1268:9.0E-21 
846 1299:1.2E-18 
855 1020:4.2E-14 
848 1237:1.5E-19 
854 1051:1.1E-24 
839 1516:5.9E-11 
843 1392:2.4E-22 
857 958:2.4E-31 
850 1175:2.7E-21 
860 865:5.5E-13 
851 1144:3.9E-21 
858 927:1.8E-19 
841 1454:3.6E-16 
845 1330:4.9E-26 
859 896:1.3E-22 
856 989:4.0E-13 
839 1517:1.3E-30 
837 1579:2.5E-29 
838 1548:4.7E-18 
859 897:2.2E-28 
849 1207:7.5E-11 
846 1300:1.5E-17 
842 1424:1.7E-20 
850 1176:4.4E-16 
852 1114:5.1E-13 
845 1331:1.1E-18 
855 1021:1.1E-20 
851 1145:8.5E-26 
853 1083:2.4E-18 
857 959:2.7E-30 
840 1486:6.8E-22 
858 928:6.0E-50 
847 1269:1.7E-23 
841 1455:3.6E-16 
856 990:2.0E-23 
848 1238:4.0E-18 
854 1052:6.1E-33 
858 929:1.8E-36 
836 1611:2.5E-24 
839 1518:8.3E-22 
847 1270:1.6E-28 
837 1580:2.6E-21 
857 960:1.5E-43 
840 1487:6.0E-22 
856 991:8.2E-13 
851 1146:2.7E-20 
854 1053:1.1E-23 
846 1301:1.8E-20 
852 1115:2.9E-13 
845 1332:1.0E-20 
859 898:4.2E-43 
849 1208:4.9E-15 
841 1456:3.6E-16 
848 1239:8.5E-18 
850 1177:4.1E-31 
844 1363:2.5E-23 
853 1084:9.8E-27 
838 1550:6.4E-21 
839 1519:2.7E-57 
845 1333:8.4E-29 
857 961:6.0E-30 
859 899:9.3E-24 
847 1271:4.6E-15 
836 1612:3.8E-19 
855 1023:6.3E-16 
856 992:5.9E-15 
848 1240:1.2E-13 
853 1085:1.6E-25 
846 1302:4.2E-17 
854 1054:3.5E-21 
837 1581:1.2E-55 
852 1116:8.7E-21 
850 1178:8.6E-19 
841 1457:3.6E-16 
860 868:6.1E-17 
851 1147:1.1E-26 
858 930:1.1E-36 
854 1055:9.6E-32 
845 1334:2.5E-11 
851 1148:3.2E-13 
841 1458:1.1E-11 
836 1613:6.7E-31 
843 1396:1.2E-16 
853 1086:1.1E-16 
837 1582:2.5E-18 
850 1179:2.1E-24 
847 1272:9.7E-17 
855 1024:4.8E-18 
859 900:3.2E-27 
857 962:5.1E-12 
838 1551:4.9E-14 
852 1117:7.3E-13 
860 869:8.8E-12 
839 1520:2.1E-35 
856 993:4.9E-11 
858 931:2.8E-15 
852 1118:9.8E-23 
858 932:1.1E-13 
836 1614:2.8E-26 
839 1521:2.8E-11 
845 1335:1.3E-17 
857 963:1.1E-18 
854 1056:4.6E-50 
851 1149:3.5E-26 
837 1583:4.8E-13 
838 1552:1.6E-18 
846 1304:1.1E-18 
841 1459:1.0E-13 
855 1025:3.4E-11 
860 870:9.4E-16 
849 1211:5.5E-13 
859 901:1.7E-19 
848 1242:2.7E-12 
847 1273:8.1E-60 
858 933:1.2E-37 
836 1615:6.1E-19 
840 1491:1.1E-25 
837 1584:3.9E-13 
855 1026:6.0E-13 
848 1243:8.1E-16 
850 1181:2.9E-19 
859 902:2.2E-15 
852 1119:1.1E-25 
842 1429:8.4E-20 
854 1057:4.2E-28 
846 1305:1.1E-18 
856 995:5.6E-15 
860 871:5.6E-15 
839 1522:2.0E-31 
841 1460:1.3E-18 
849 1212:4.7E-11 
843 1398:2.3E-15 
845 1336:2.9E-13 
853 1088:2.4E-19 
857 964:4.2E-19 
847 1274:6.2E-41 
851 1150:7.5E-19 
846 1306:2.2E-20 
848 1244:1.6E-13 
837 1585:1.4E-18 
852 1120:1.1E-29 
859 903:1.4E-11 
839 1523:8.3E-49 
845 1337:1.5E-50 
836 1616:1.2E-27 
850 1182:7.5E-24 
851 1151:9.6E-27 
842 1430:3.0E-22 
840 1492:1.9E-17 
838 1554:1.5E-21 
857 965:8.4E-21 
858 934:7.9E-36 
843 1399:1.1E-16 
849 1213:2.3E-41 
853 1089:1.3E-14 
847 1275:1.3E-22 
841 1461:2.4E-19 
844 1368:2.0E-22 
855 1027:1.5E-14 
854 1058:2.4E-13 
856 996:6.4E-21 
842 1431:1.8E-13 
841 1462:2.1E-12 
836 1617:1.0E-29 
859 904:1.1E-14 
851 1152:2.7E-11 
839 1524:5.3E-16 
857 966:2.7E-20 
860 873:6.5E-15 
853 1090:2.1E-15 
847 1276:9.1E-18 
838 1555:3.6E-34 
849 1214:2.6E-58 
848 1245:5.7E-17 
854 1059:9.3E-21 
858 935:7.2E-11 
852 1121:1.7E-30 
843 1400:1.6E-18 
846 1307:1.1E-18 
837 1587:4.1E-11 
836 1618:2.0E-25 
840 1494:4.1E-24 
850 1184:3.2E-32 
855 1029:8.6E-14 
859 905:6.5E-23 
838 1556:1.3E-34 
854 1060:9.2E-23 
847 1277:5.1E-156 
848 1246:4.7E-30 
842 1432:2.0E-13 
839 1525:3.0E-32 
841 1463:1.2E-21 
856 998:9.7E-21 
851 1153:1.7E-37 
852 1122:1.4E-19 
846 1308:4.1E-13 
860 874:1.6E-15 
858 936:6.6E-41 
849 1215:8.5E-13 
844 1370:1.4E-14 
857 967:2.9E-30 
847 1278:2.3E-17 
838 1557:4.1E-12 
858 937:1.8E-35 
843 1402:1.6E-14 
855 1030:1.1E-12 
842 1433:1.6E-19 
850 1185:1.1E-17 
837 1588:8.1E-45 
845 1340:7.0E-29 
839 1526:6.0E-40 
854 1061:1.0E-179 
840 1495:2.3E-14 
857 968:4.4E-25 
853 1092:2.3E-16 
856 999:2.7E-15 
844 1371:1.3E-41 
846 1309:4.1E-13 
848 1247:5.5E-25 
859 906:2.2E-11 
851 1154:4.1E-11 
852 1123:1.0E-20 
854 1062:2.1E-20 
847 1279:7.6E-24 
839 1527:1.5E-40 
845 1341:4.3E-34 
843 1403:4.2E-21 
853 1093:2.7E-17 
840 1496:3.9E-17 
849 1217:6.8E-14 
859 907:3.0E-32 
841 1465:1.8E-19 
838 1558:3.7E-19 
856 1000:1.0E-16 
848 1248:4.3E-16 
844 1372:5.9E-21 
857 969:1.3E-40 
860 876:1.2E-15 
842 1434:1.8E-17 
850 1186:7.8E-15 
851 1155:7.0E-21 
858 938:2.0E-39 
852 1124:4.5E-30 
846 1310:4.2E-13 
836 1620:5.8E-15 
855 1031:5.6E-17 
837 1589:2.0E-42 
860 877:4.4E-35 
847 1280:3.0E-26 
837 1590:2.5E-36 
839 1528:4.1E-70 
836 1621:2.8E-16 
852 1125:2.4E-16 
846 1311:3.3E-13 
853 1094:9.4E-21 
838 1559:1.6E-32 
840 1497:2.0E-12 
851 1156:3.9E-32 
858 939:1.7E-29 
848 1249:6.5E-56 
842 1435:7.0E-17 
850 1187:4.6E-18 
854 1063:1.4E-26 
843 1404:1.0E-19 
857 970:2.1E-25 
859 908:5.9E-23 
845 1342:3.2E-24 
844 1373:1.3E-11 
849 1218:3.9E-17 
841 1466:2.1E-15 
856 1001:4.9E-13 
837 1591:2.8E-16 
836 1622:2.0E-43 
839 1529:7.6E-25 
841 1467:5.1E-15 
846 1312:2.3E-17 
838 1560:7.9E-28 
852 1126:6.0E-38 
850 1188:1.2E-15 
853 1095:1.0E-20 
848 1250:4.0E-21 
857 971:1.3E-17 
860 878:7.9E-31 
851 1157:1.6E-21 
844 1374:7.1E-11 
849 1219:7.7E-22 
840 1498:2.1E-16 
854 1064:2.7E-23 
859 909:1.1E-25 
842 1437:5.7E-11 
855 1034:6.5E-107 
839 1530:3.7E-46 
837 1592:1.1E-22 
852 1127:6.2E-11 
860 879:2.0E-24 
838 1561:2.1E-22 
849 1220:3.0E-13 
857 972:6.5E-21 
850 1189:5.4E-16 
854 1065:3.6E-12 
856 1003:1.8E-20 
845 1344:8.6E-29 
847 1282:5.3E-21 
851 1158:3.3E-22 
859 910:2.1E-27 
853 1096:2.6E-17 
848 1252:7.1E-14 
846 1314:3.2E-16 
836 1624:7.0E-20 
855 1035:1.5E-15 
860 880:2.2E-19 
856 1004:4.0E-17 
854 1066:1.4E-26 
850 1190:5.9E-16 
857 973:2.6E-34 
840 1500:5.6E-25 
838 1562:1.5E-32 
859 911:3.4E-26 
839 1531:1.5E-33 
847 1283:1.0E-16 
851 1159:1.9E-29 
845 1345:2.7E-11 
853 1097:1.1E-15 
858 942:9.4E-14 
841 1469:3.2E-11 
843 1408:1.9E-35 
840 1501:1.9E-15 
854 1067:1.4E-24 
858 943:1.9E-29 
842 1439:3.4E-25 
860 881:2.7E-15 
841 1470:1.3E-13 
848 1253:3.6E-19 
852 1129:8.0E-24 
855 1036:1.1E-18 
846 1315:2.2E-24 
839 1532:2.4E-16 
845 1346:5.7E-20 
836 1625:2.4E-47 
851 1160:5.9E-18 
856 1005:1.3E-17 
844 1377:3.3E-18 
853 1098:4.0E-23 
857 974:1.2E-14 
859 912:2.9E-32 
847 1284:1.3E-26 
836 1626:4.9E-52 
837 1595:3.0E-18 
857 975:5.3E-27 
858 944:1.1E-29 
850 1192:2.5E-42 
852 1130:3.2E-33 
847 1285:2.5E-15 
854 1068:7.0E-19 
838 1564:7.7E-28 
851 1161:2.5E-11 
845 1347:9.9E-19 
859 913:5.2E-21 
860 882:8.7E-29 
839 1533:1.5E-33 
856 1006:2.3E-14 
846 1316:2.2E-24 
853 1099:4.4E-17 
848 1254:1.5E-29 
843 1409:3.1E-19 
841 1472:3.4E-15 
837 1596:1.0E-21 
850 1193:1.1E-23 
840 1503:2.1E-16 
846 1317:2.6E-12 
852 1131:1.4E-30 
855 1038:1.4E-41 
836 1627:1.9E-61 
849 1224:7.1E-16 
860 883:2.0E-12 
845 1348:1.6E-21 
859 914:1.2E-32 
854 1069:3.2E-15 
844 1379:1.9E-13 
851 1162:5.5E-13 
847 1286:1.6E-34 
842 1441:1.3E-11 
838 1565:7.1E-20 
848 1255:3.2E-16 
839 1534:1.8E-16 
857 976:3.1E-17 
836 1628:1.7E-27 
838 1566:7.6E-43 
855 1039:1.9E-13 
849 1225:8.9E-18 
851 1163:1.1E-16 
847 1287:6.0E-20 
839 1535:3.1E-37 
857 977:4.4E-25 
853 1101:3.0E-21 
854 1070:2.1E-17 
850 1194:4.8E-18 
841 1473:6.1E-15 
859 915:5.8E-31 
856 1008:1.1E-14 
848 1256:1.8E-40 
845 1349:2.0E-15 
852 1132:1.2E-16 
846 1318:2.6E-12 
837 1597:4.5E-22 
843 1411:2.2E-35 
848 1257:1.1E-13 
847 1288:2.2E-28 
850 1195:2.7E-19 
859 916:1.9E-19 
840 1505:9.0E-15 
837 1598:2.3E-14 
854 1071:8.3E-46 
857 978:8.0E-37 
845 1350:9.1E-24 
839 1536:8.0E-24 
836 1629:2.1E-21 
851 1164:1.1E-13 
856 1009:4.3E-13 
849 1226:2.4E-12 
853 1102:5.8E-16 
860 885:3.7E-13 
838 1567:1.5E-15 
843 1412:4.2E-24 
852 1133:7.3E-30 
841 1474:2.6E-42 
856 1010:5.4E-21 
837 1599:1.5E-12 
841 1475:2.3E-43 
840 1506:2.4E-13 
843 1413:1.0E-12 
836 1630:1.9E-18 
848 1258:6.0E-31 
858 948:8.0E-45 
847 1289:4.6E-31 
855 1041:7.6E-35 
850 1196:1.5E-39 
852 1134:4.2E-18 
859 917:7.9E-23 
851 1165:2.4E-17 
853 1103:2.3E-19 
857 979:4.1E-39 
839 1537:2.4E-34 
845 1351:3.4E-21 
838 1568:8.4E-17 
854 1072:1.1E-15 
844 1382:5.2E-14 
837 1600:1.3E-42 
836 1631:6.3E-26 
838 1569:4.2E-31 
842 1445:6.4E-17 
839 1538:5.6E-40 
858 949:3.4E-43 
855 1042:2.8E-22 
844 1383:1.4E-16 
852 1135:9.5E-36 
847 1290:6.2E-12 
860 887:2.6E-13 
857 980:4.8E-77 
846 1321:1.1E-23 
853 1104:7.9E-21 
841 1476:2.3E-43 
854 1073:6.6E-22 
856 1011:1.4E-18 
850 1197:7.7E-23 
859 918:5.5E-43 
848 1259:2.0E-16 
849 1228:2.1E-14 
845 1352:1.3E-19 
837 1601:2.8E-55 
859 919:1.3E-16 
854 1074:1.6E-19 
845 1353:1.3E-20 
838 1570:9.7E-23 
836 1632:2.3E-16 
849 1229:1.4E-49 
847 1291:4.4E-62 
839 1539:3.6E-32 
841 1477:1.0E-13 
853 1105:3.8E-19 
840 1508:3.3E-13 
851 1167:3.0E-37 
844 1384:8.6E-19 
848 1260:4.2E-27 
855 1043:1.6E-41 
846 1322:1.1E-23 
860 888:0.0 
858 950:1.3E-44 
843 1415:3.6E-19 
850 1198:1.2E-30 
857 981:8.5E-110 
846 1323:1.1E-23 
836 1633:1.5E-43 
860 889:3.0E-14 
839 1540:8.7E-30 
840 1509:3.7E-17 
837 1602:5.2E-19 
850 1199:1.5E-36 
844 1385:3.6E-15 
853 1106:4.9E-19 
838 1571:1.2E-24 
854 1075:5.4E-19 
845 1354:2.0E-29 
848 1261:4.6E-53 
858 951:3.5E-36 
852 1137:1.4E-12 
855 1044:9.8E-11 
842 1447:8.5E-22 
847 1292:3.2E-14 
859 920:8.0E-117 
844 1386:3.8E-21 
859 921:0.0 
838 1572:4.0E-23 
836 1634:9.6E-18 
847 1293:2.7E-24 
852 1138:3.3E-15 
839 1541:1.4E-17 
845 1355:1.2E-19 
858 952:3.9E-51 
842 1448:8.9E-33 
851 1169:3.8E-35 
857 983:6.9E-27 
856 1014:2.5E-16 
855 1045:1.4E-23 
854 1076:4.6E-13 
853 1107:2.5E-16 
840 1510:2.4E-20 
837 1603:2.0E-65 
850 1200:1.2E-42 
846 1324:3.9E-13 
841 1479:8.6E-47 
844 1387:7.9E-16 
836 1635:7.8E-17 
840 1511:1.4E-17 
848 1263:6.7E-21 
858 953:5.1E-11 
847 1294:1.9E-19 
849 1232:2.2E-15 
837 1604:8.6E-33 
857 984:4.7E-42 
838 1573:2.2E-29 
841 1480:2.9E-13 
842 1449:8.9E-33 
851 1170:1.4E-36 
854 1077:2.2E-15 
856 1015:1.8E-32 
855 1046:8.4E-12 
850 1201:2.8E-13 
846 1325:3.6E-13 
845 1356:3.7E-16 
852 1139:2.9E-25 
846 1326:7.2E-12 
843 1419:7.7E-13 
839 1543:6.0E-42 
837 1605:1.0E-32 
838 1574:5.1E-39 
859 923:9.8E-107 
849 1233:1.6E-13 
844 1388:2.8E-22 
848 1264:4.8E-39 
841 1481:9.1E-16 
857 985:1.6E-22 
847 1295:2.2E-31 
850 1202:5.7E-12 
860 892:1.9E-17 
845 1357:8.1E-20 
854 1078:3.7E-21 
852 1140:3.1E-21 
842 1450:8.9E-33 
852 1141:6.0E-33 
838 1575:2.0E-11 
839 1544:1.6E-38 
845 1358:2.8E-19 
842 1451:8.9E-33 
851 1172:1.1E-22 
837 1606:1.3E-19 
854 1079:3.7E-21 
850 1203:3.9E-15 
860 893:0.0 
840 1513:7.2E-19 
846 1327:9.1E-26 
856 1017:4.0E-22 
861 862:3.6E-23 
857 986:8.7E-27 
853 1110:5.7E-15 
844 1389:6.1E-19 
858 955:5.2E-13 
859 924:1.9E-29 
843 1421:4.7E-12 
837 1607:3.0E-22 
838 1576:1.0E-26 
846 1328:3.9E-18 
847 1297:7.9E-15 
859 925:1.4E-16 
860 894:5.0E-15 
848 1266:5.0E-22 
845 1359:1.3E-65 
841 1483:1.7E-20 
844 1390:1.1E-24 
850 1204:3.2E-25 
857 987:5.5E-15 
853 1111:4.9E-17 
840 1514:2.9E-18 
842 1452:8.9E-33 
839 1545:2.2E-16 
851 1173:4.6E-18 
858 956:6.6E-14 
861 863:5.9E-25 
854 1080:5.2E-24 
852 1142:4.5E-12 
840 1515:6.0E-17 
860 895:1.4E-11 
838 1577:2.1E-17 
839 1546:7.7E-41 
844 1391:7.0E-14 
853 1112:1.8E-16 
856 1019:2.0E-18 
842 1453:8.9E-33 
855 1050:2.0E-18 
859 926:1.4E-38 
850 1205:1.9E-19 
848 1267:4.5E-15 
846 1329:1.0E-20 
845 1360:2.6E-70 
841 1484:4.6E-24 
861 864:7.7E-16 
851 1174:3.0E-21 
857 988:7.7E-15 
852 1143:2.1E-22 
854 1081:1.6E-18 
847 1298:4.5E-19 
837 1609:3.8E-28 
841 1485:2.5E-29 
838 1578:6.5E-23 
845 1361:1.3E-19 
859 927:2.7E-30 
855 1051:2.5E-26 
844 1392:2.2E-14 
839 1547:5.2E-32 
847 1299:1.3E-14 
857 989:1.8E-23 
856 1020:1.2E-11 
854 1082:9.9E-34 
846 1330:9.8E-19 
861 865:8.3E-15 
852 1144:2.1E-17 
860 896:8.8E-11 
842 1454:8.9E-33 
850 1206:5.8E-23 
851 1175:3.9E-16 
848 1268:1.3E-17 
858 958:5.8E-15 
844 1393:2.3E-38 
859 928:1.6E-33 
838 1579:4.5E-24 
858 959:3.8E-13 
850 1207:6.8E-17 
854 1083:5.7E-40 
861 866:1.8E-169 
839 1548:3.9E-16 
846 1331:4.1E-24 
840 1517:1.5E-11 
842 1455:8.9E-33 
852 1145:3.0E-34 
847 1300:5.5E-26 
857 990:2.8E-19 
856 1021:6.1E-12 
845 1362:1.3E-21 
848 1269:1.1E-20 
853 1114:7.8E-22 
838 1580:3.1E-20 
854 1084:9.7E-23 
837 1611:2.7E-38 
857 991:5.0E-47 
853 1115:4.4E-20 
850 1208:3.4E-24 
852 1146:4.1E-20 
849 1239:1.5E-13 
860 898:9.5E-17 
859 929:5.1E-36 
848 1270:1.1E-17 
846 1332:3.8E-13 
845 1363:1.3E-24 
847 1301:1.1E-51 
851 1177:5.9E-28 
858 960:7.3E-18 
855 1053:4.1E-45 
842 1456:8.9E-33 
844 1394:1.1E-64 
841 1487:2.8E-11 
861 867:5.0E-35 
839 1549:9.1E-25 
839 1550:3.2E-18 
838 1581:2.0E-41 
840 1519:8.4E-28 
837 1612:4.9E-29 
851 1178:4.0E-16 
844 1395:1.1E-37 
861 868:5.6E-23 
848 1271:1.9E-19 
847 1302:1.6E-14 
855 1054:5.7E-18 
845 1364:9.5E-17 
846 1333:7.7E-26 
859 930:5.2E-135 
857 992:4.4E-74 
854 1085:7.6E-19 
852 1147:1.2E-28 
842 1457:8.9E-33 
858 961:4.2E-20 
860 899:1.4E-13 
853 1116:2.2E-18 
850 1209:6.2E-52 
849 1240:3.9E-13 
842 1458:1.1E-22 
856 1024:4.9E-21 
860 900:1.1E-15 
857 993:3.5E-29 
844 1396:1.2E-16 
854 1086:5.3E-23 
838 1582:7.3E-19 
848 1272:1.0E-17 
839 1551:1.4E-37 
837 1613:9.2E-27 
850 1210:1.9E-21 
859 931:1.7E-33 
855 1055:3.9E-20 
840 1520:5.7E-15 
851 1179:6.7E-13 
861 869:1.4E-38 
845 1365:1.2E-26 
853 1117:1.5E-19 
838 1583:2.3E-11 
837 1614:1.4E-19 
853 1118:1.6E-16 
848 1273:0.0 
839 1552:3.5E-20 
857 994:1.3E-14 
842 1459:2.6E-20 
850 1211:2.1E-53 
855 1056:1.5E-19 
847 1304:2.1E-30 
844 1397:3.2E-12 
859 932:1.1E-27 
854 1087:3.9E-20 
861 870:3.6E-30 
846 1335:7.5E-18 
852 1149:2.3E-34 
838 1584:2.4E-13 
861 871:4.2E-75 
844 1398:4.6E-15 
837 1615:6.8E-21 
850 1212:7.2E-29 
849 1243:2.1E-15 
846 1336:8.4E-15 
860 902:9.2E-34 
851 1181:5.3E-16 
853 1119:1.5E-11 
857 995:6.1E-32 
840 1522:1.1E-16 
848 1274:6.5E-39 
852 1150:3.7E-21 
847 1305:2.1E-30 
842 1460:1.3E-34 
845 1367:3.3E-12 
859 933:5.8E-80 
841 1491:7.3E-11 
854 1088:1.7E-32 
855 1057:6.3E-15 
849 1244:5.7E-12 
840 1523:1.2E-14 
839 1554:2.8E-40 
846 1337:2.6E-15 
844 1399:8.9E-18 
855 1058:2.3E-34 
848 1275:2.0E-15 
854 1089:1.6E-15 
843 1430:1.1E-18 
860 903:0.0 
859 934:1.1E-44 
837 1616:1.2E-31 
852 1151:2.3E-31 
847 1306:1.5E-19 
857 996:4.8E-43 
861 872:2.4E-34 
842 1461:3.2E-15 
850 1213:4.0E-22 
851 1182:7.4E-13 
853 1120:6.7E-19 
846 1338:4.6E-14 
837 1617:2.0E-22 
853 1121:7.0E-13 
842 1462:3.1E-20 
860 904:3.4E-31 
845 1369:1.0E-19 
857 997:2.2E-51 
844 1400:5.6E-12 
852 1152:2.5E-14 
855 1059:3.3E-36 
848 1276:2.8E-19 
861 873:6.5E-74 
839 1555:1.7E-41 
840 1524:7.8E-17 
854 1090:3.2E-36 
847 1307:6.8E-17 
859 935:3.7E-19 
856 1028:2.2E-11 
858 966:9.0E-11 
837 1618:5.4E-36 
857 998:1.7E-113 
848 1277:8.1E-54 
849 1246:3.4E-16 
850 1215:7.6E-22 
855 1060:1.4E-17 
853 1122:8.7E-23 
854 1091:5.2E-18 
840 1525:6.2E-13 
858 967:3.3E-21 
846 1339:4.8E-14 
851 1184:4.6E-27 
852 1153:3.8E-31 
859 936:2.6E-73 
861 874:3.0E-37 
839 1556:5.1E-33 
843 1432:1.7E-13 
838 1588:5.3E-25 
840 1526:3.0E-20 
841 1495:2.6E-13 
839 1557:4.9E-17 
860 906:0.0 
851 1185:3.3E-12 
854 1092:5.9E-39 
858 968:1.3E-16 
852 1154:8.9E-14 
843 1433:4.8E-16 
859 937:1.9E-72 
845 1371:5.8E-16 
850 1216:2.0E-15 
837 1619:1.1E-18 
855 1061:2.2E-23 
857 999:7.7E-21 
849 1247:1.6E-14 
846 1340:1.1E-25 
839 1558:1.4E-28 
861 876:5.2E-17 
845 1372:9.5E-14 
854 1093:2.1E-44 
844 1403:5.2E-16 
849 1248:1.9E-16 
837 1620:2.1E-17 
858 969:8.3E-25 
838 1589:5.4E-40 
853 1124:6.1E-25 
857 1000:2.2E-88 
856 1031:7.9E-21 
842 1465:1.6E-25 
860 907:1.3E-11 
840 1527:3.2E-16 
843 1434:8.1E-11 
859 938:1.6E-33 
855 1062:1.8E-106 
850 1217:8.7E-23 
846 1341:2.7E-12 
848 1279:5.9E-20 
841 1496:4.3E-21 
838 1590:1.3E-31 
846 1342:8.6E-17 
857 1001:7.0E-44 
860 908:1.5E-28 
843 1435:3.6E-16 
861 877:2.2E-13 
850 1218:1.4E-14 
856 1032:7.4E-41 
859 939:2.2E-30 
848 1280:1.9E-21 
842 1466:2.3E-24 
854 1094:7.8E-35 
839 1559:4.8E-32 
853 1125:2.7E-22 
840 1528:7.5E-30 
858 970:7.7E-18 
851 1187:1.4E-13 
852 1156:1.5E-34 
839 1560:7.5E-35 
840 1529:1.9E-13 
837 1622:9.6E-16 
849 1250:8.9E-11 
859 940:6.0E-20 
855 1064:3.7E-62 
842 1467:4.5E-13 
844 1405:2.2E-13 
853 1126:4.0E-20 
852 1157:2.9E-25 
861 878:2.3E-15 
854 1095:1.4E-21 
857 1002:1.2E-32 
856 1033:5.3E-12 
860 909:1.3E-26 
841 1498:8.0E-15 
846 1343:4.4E-14 
850 1219:6.0E-13 
845 1374:2.6E-17 
847 1312:4.6E-20 
839 1561:1.9E-24 
837 1623:6.3E-17 
855 1065:1.1E-12 
859 941:7.0E-17 
856 1034:3.7E-12 
850 1220:2.9E-17 
846 1344:8.5E-26 
852 1158:1.2E-13 
844 1406:9.8E-21 
860 910:3.6E-36 
838 1592:2.3E-18 
841 1499:2.3E-87 
840 1530:3.1E-17 
851 1189:3.3E-15 
854 1096:9.4E-51 
848 1282:6.1E-12 
845 1375:5.2E-18 
857 1003:8.2E-35 
842 1468:4.1E-20 
847 1314:1.3E-12 
840 1531:5.4E-20 
852 1159:5.1E-38 
848 1283:2.2E-16 
853 1128:3.6E-27 
851 1190:4.5E-16 
859 942:1.8E-27 
837 1624:4.6E-25 
857 1004:0.0 
856 1035:7.0E-24 
861 880:1.6E-34 
839 1562:2.8E-30 
860 911:2.6E-16 
842 1469:7.2E-26 
844 1407:3.9E-22 
858 973:2.8E-20 
854 1097:4.9E-23 
841 1500:2.5E-11 
855 1066:9.8E-12 
861 881:6.1E-77 
839 1563:2.5E-20 
855 1067:2.4E-17 
860 912:3.7E-14 
844 1408:4.1E-14 
849 1253:1.2E-17 
837 1625:1.2E-16 
848 1284:1.3E-26 
853 1129:1.1E-12 
850 1222:2.6E-43 
847 1315:1.0E-18 
843 1439:3.1E-15 
857 1005:1.0E-75 
859 943:4.5E-72 
852 1160:3.6E-20 
854 1098:9.3E-21 
846 1346:3.9E-26 
837 1626:6.5E-25 
839 1564:9.5E-39 
847 1316:1.0E-18 
848 1285:2.3E-15 
854 1099:6.5E-47 
857 1006:2.2E-19 
841 1502:2.4E-12 
859 944:3.5E-72 
861 882:1.0E-18 
852 1161:7.0E-11 
846 1347:3.5E-27 
844 1409:2.9E-15 
856 1037:6.8E-11 
855 1068:8.8E-15 
853 1130:8.3E-18 
860 913:1.1E-36 
858 975:9.5E-20 
838 1595:3.9E-11 
850 1223:1.1E-25 
851 1192:2.1E-22 
840 1533:1.8E-12 
853 1131:4.9E-20 
839 1565:1.0E-32 
846 1348:8.4E-28 
837 1627:1.7E-28 
841 1503:6.2E-25 
844 1410:2.8E-17 
860 914:1.3E-13 
840 1534:8.5E-13 
842 1472:4.7E-23 
859 945:3.0E-33 
858 976:1.2E-11 
851 1193:2.0E-15 
852 1162:5.3E-24 
838 1596:2.0E-22 
848 1286:5.3E-23 
861 883:2.0E-27 
857 1007:9.8E-31 
847 1317:1.5E-13 
845 1379:4.3E-22 
850 1224:4.9E-40 
854 1100:1.4E-20 
837 1628:1.2E-44 
859 946:9.3E-27 
840 1535:2.1E-17 
846 1349:1.2E-16 
848 1287:5.8E-25 
842 1473:3.9E-23 
845 1380:1.9E-13 
856 1039:3.3E-13 
853 1132:8.9E-24 
861 884:2.2E-30 
838 1597:1.1E-12 
850 1225:4.9E-40 
858 977:1.7E-13 
851 1194:2.5E-19 
852 1163:3.5E-23 
860 915:5.4E-17 
854 1101:1.3E-38 
855 1070:6.6E-18 
857 1008:4.3E-22 
844 1411:5.2E-14 
847 1318:1.5E-13 
839 1566:7.0E-24 
849 1257:1.6E-12 
854 1102:4.5E-23 
855 1071:3.7E-16 
861 885:8.3E-75 
838 1598:1.6E-14 
848 1288:7.1E-31 
858 978:9.2E-37 
847 1319:3.5E-20 
839 1567:7.0E-23 
845 1381:2.1E-61 
841 1505:1.1E-26 
851 1195:2.6E-20 
846 1350:2.3E-22 
842 1474:5.2E-14 
857 1009:1.4E-18 
853 1133:2.9E-17 
850 1226:2.0E-34 
856 1040:3.6E-13 
844 1412:1.0E-17 
859 947:6.5E-23 
837 1629:2.7E-13 
852 1164:8.0E-12 
844 1413:1.0E-15 
859 948:6.8E-39 
838 1599:2.0E-21 
839 1568:3.6E-33 
861 886:2.1E-18 
854 1103:8.6E-35 
856 1041:3.4E-14 
853 1134:2.5E-14 
840 1537:1.5E-14 
857 1010:6.0E-40 
849 1258:5.9E-19 
860 917:4.0E-15 
845 1382:3.4E-29 
848 1289:1.6E-24 
841 1506:1.4E-17 
847 1320:3.5E-20 
850 1227:1.4E-15 
851 1196:1.3E-30 
842 1475:6.5E-23 
837 1631:1.0E-29 
838 1600:8.9E-40 
856 1042:6.9E-17 
844 1414:3.1E-64 
858 980:4.2E-31 
861 887:1.7E-26 
843 1445:1.4E-11 
857 1011:1.4E-30 
849 1259:4.5E-13 
842 1476:6.5E-23 
847 1321:6.0E-24 
852 1166:8.8E-15 
859 949:1.7E-30 
839 1569:6.2E-48 
851 1197:1.7E-21 
860 918:3.7E-15 
854 1104:7.0E-32 
846 1352:4.3E-13 
853 1135:2.2E-20 
850 1228:3.7E-19 
840 1538:5.3E-20 
859 950:1.6E-39 
853 1136:7.6E-26 
838 1601:9.0E-48 
848 1291:1.4E-33 
843 1446:4.5E-12 
852 1167:2.4E-30 
857 1012:7.8E-15 
839 1570:5.4E-28 
841 1508:3.7E-21 
849 1260:6.5E-16 
861 888:1.9E-12 
850 1229:1.5E-25 
856 1043:6.8E-15 
840 1539:5.0E-14 
847 1322:4.5E-24 
851 1198:1.4E-26 
844 1415:8.7E-21 
837 1632:3.3E-28 
842 1477:7.6E-18 
855 1074:3.8E-15 
846 1353:7.2E-20 
858 981:1.8E-42 
854 1105:2.1E-19 
859 951:1.6E-43 
838 1602:4.2E-13 
837 1633:8.3E-23 
846 1354:1.9E-23 
843 1447:2.8E-24 
857 1013:1.9E-22 
848 1292:7.0E-14 
841 1509:1.8E-52 
839 1571:9.2E-37 
854 1106:3.6E-23 
855 1075:1.4E-45 
845 1385:3.4E-60 
860 920:6.6E-18 
861 889:3.7E-29 
851 1199:4.1E-26 
847 1323:4.5E-24 
849 1261:7.2E-12 
844 1416:2.6E-14 
850 1230:2.2E-17 
840 1540:1.3E-15 
854 1107:1.8E-20 
837 1634:1.5E-26 
841 1510:6.4E-34 
850 1231:3.8E-15 
857 1014:4.6E-21 
845 1386:4.0E-27 
844 1417:9.2E-17 
839 1572:2.2E-20 
838 1603:6.2E-48 
848 1293:5.8E-27 
855 1076:2.7E-30 
851 1200:6.2E-32 
846 1355:1.7E-15 
858 983:8.0E-24 
853 1138:2.5E-19 
861 890:4.6E-28 
847 1324:5.3E-22 
852 1169:1.9E-26 
860 921:1.5E-13 
843 1448:5.1E-36 
859 952:3.1E-42 
856 1045:7.2E-24 
843 1449:5.1E-36 
854 1108:1.4E-21 
838 1604:1.3E-26 
855 1077:1.3E-29 
851 1201:1.4E-15 
859 953:4.9E-19 
847 1325:5.0E-22 
852 1170:5.8E-31 
842 1480:1.9E-16 
858 984:3.3E-41 
853 1139:2.7E-14 
850 1232:1.4E-22 
861 891:1.8E-30 
848 1294:5.9E-16 
846 1356:6.5E-22 
844 1418:5.6E-29 
839 1573:7.4E-39 
849 1263:3.4E-13 
857 1015:1.3E-15 
845 1387:4.1E-26 
839 1574:2.8E-34 
838 1605:3.2E-26 
854 1109:1.5E-17 
840 1543:2.7E-23 
853 1140:3.3E-14 
846 1357:1.8E-17 
848 1295:9.3E-21 
860 923:3.3E-13 
850 1233:8.9E-18 
843 1450:5.1E-36 
847 1326:1.4E-60 
855 1078:4.1E-12 
841 1512:3.9E-36 
845 1388:6.0E-20 
861 892:7.0E-17 
857 1016:1.2E-45 
859 954:6.7E-22 
842 1481:8.6E-31 
861 893:4.8E-12 
841 1513:8.5E-51 
838 1606:3.4E-18 
839 1575:6.4E-11 
846 1358:1.4E-25 
842 1482:7.5E-17 
840 1544:1.1E-15 
859 955:4.0E-24 
854 1110:4.8E-20 
851 1203:2.1E-14 
858 986:2.9E-15 
843 1451:5.1E-36 
855 1079:1.2E-108 
852 1172:8.1E-35 
848 1296:9.8E-13 
847 1327:2.0E-27 
857 1017:3.1E-31 
860 924:3.0E-16 
853 1141:1.3E-14 
850 1234:4.5E-28 
845 1389:6.6E-19 
839 1576:2.2E-40 
843 1452:5.1E-36 
850 1235:1.8E-21 
838 1607:5.7E-21 
852 1173:7.1E-17 
860 925:3.5E-19 
842 1483:3.7E-11 
859 956:6.6E-13 
861 894:3.2E-18 
854 1111:1.8E-25 
858 987:3.6E-11 
846 1359:2.7E-17 
847 1328:1.6E-14 
851 1204:1.4E-14 
853 1142:1.8E-17 
857 1018:2.0E-37 
862 863:1.1E-30 
844 1421:6.0E-21 
849 1266:5.8E-15 
855 1080:1.1E-24 
843 1453:5.1E-36 
839 1577:3.7E-28 
844 1422:1.1E-12 
850 1236:1.2E-16 
840 1546:2.1E-17 
853 1143:4.2E-18 
848 1298:5.9E-21 
847 1329:1.7E-66 
846 1360:1.4E-26 
842 1484:6.8E-17 
862 864:1.3E-32 
854 1112:3.8E-33 
857 1019:1.8E-21 
861 895:6.0E-12 
841 1515:2.6E-16 
852 1174:3.0E-12 
851 1205:2.0E-19 
845 1391:4.2E-21 
856 1050:3.4E-16 
859 957:7.2E-19 
849 1268:1.6E-12 
839 1578:1.2E-31 
838 1609:5.0E-20 
840 1547:1.2E-14 
857 1020:4.0E-39 
856 1051:2.4E-20 
846 1361:5.2E-16 
861 896:2.2E-19 
862 865:7.0E-17 
852 1175:6.5E-20 
841 1516:1.3E-92 
848 1299:1.8E-17 
851 1206:3.3E-14 
853 1144:2.3E-18 
855 1082:1.1E-15 
850 1237:2.2E-26 
845 1392:1.6E-20 
847 1330:4.3E-26 
842 1485:3.4E-12 
860 927:9.2E-15 
859 958:1.2E-25 
843 1454:5.1E-36 
851 1207:1.7E-15 
841 1517:4.3E-11 
854 1114:2.0E-20 
857 1021:1.5E-12 
853 1145:3.4E-19 
843 1455:5.1E-36 
839 1579:5.9E-20 
861 897:4.6E-24 
847 1331:5.2E-20 
859 959:1.2E-25 
862 866:4.7E-21 
856 1052:4.8E-14 
848 1300:9.5E-21 
844 1424:8.5E-12 
840 1548:9.9E-13 
850 1238:1.8E-30 
845 1393:3.3E-13 
855 1083:1.2E-26 
846 1362:5.6E-28 
842 1486:1.6E-17 
849 1269:1.9E-16 
858 990:7.5E-12 
860 929:1.3E-12 
839 1580:5.7E-25 
838 1611:2.7E-29 
862 867:1.9E-23 
842 1487:4.3E-18 
848 1301:8.3E-64 
853 1146:1.6E-24 
858 991:7.8E-38 
856 1053:3.5E-12 
859 960:3.6E-43 
857 1022:1.5E-30 
843 1456:5.1E-36 
844 1425:5.5E-24 
845 1394:9.1E-13 
852 1177:1.8E-43 
855 1084:2.7E-40 
846 1363:1.2E-23 
851 1208:8.8E-23 
847 1332:6.5E-22 
861 898:6.9E-38 
850 1239:1.6E-23 
849 1270:1.7E-11 
855 1085:2.7E-36 
844 1426:5.5E-24 
839 1581:1.5E-38 
838 1612:6.4E-22 
856 1054:8.3E-17 
841 1519:6.3E-17 
853 1147:1.1E-19 
862 868:5.8E-171 
854 1116:6.3E-24 
857 1023:1.1E-11 
851 1209:2.2E-32 
861 899:1.4E-18 
845 1395:4.6E-15 
843 1457:5.1E-36 
860 930:1.2E-13 
858 992:9.2E-33 
859 961:6.5E-27 
846 1364:3.8E-15 
850 1240:2.4E-21 
847 1333:1.7E-28 
857 1024:9.0E-27 
860 931:6.1E-35 
847 1334:1.8E-12 
840 1551:1.5E-22 
853 1148:1.3E-25 
850 1241:6.4E-15 
845 1396:1.6E-24 
861 900:2.2E-20 
838 1613:5.0E-29 
859 962:2.5E-12 
843 1458:1.4E-18 
846 1365:2.2E-16 
856 1055:3.4E-16 
858 993:1.9E-16 
862 869:3.5E-20 
844 1427:5.5E-24 
851 1210:2.6E-15 
841 1520:3.2E-21 
854 1117:9.0E-22 
852 1179:4.7E-19 
839 1582:1.3E-19 
839 1583:5.9E-16 
838 1614:1.9E-14 
860 932:3.0E-32 
849 1273:1.9E-13 
844 1428:5.5E-24 
861 901:5.4E-16 
859 963:1.9E-16 
843 1459:1.5E-17 
862 870:6.1E-37 
853 1149:4.1E-19 
845 1397:5.7E-18 
856 1056:4.5E-20 
851 1211:3.3E-28 
854 1118:1.8E-20 
847 1335:2.2E-16 
857 1025:2.4E-43 
848 1304:3.4E-21 
861 902:7.6E-11 
838 1615:4.8E-12 
843 1460:1.1E-38 
842 1491:6.3E-29 
839 1584:7.3E-22 
854 1119:1.3E-29 
852 1181:2.3E-17 
860 933:8.1E-16 
856 1057:7.9E-12 
859 964:1.6E-17 
862 871:2.7E-26 
855 1088:5.4E-17 
857 1026:1.2E-36 
858 995:2.7E-16 
845 1398:1.2E-20 
850 1243:6.7E-20 
844 1429:7.2E-12 
847 1336:1.3E-14 
848 1305:3.4E-21 
851 1212:1.4E-16 
857 1027:3.3E-48 
838 1616:9.6E-22 
840 1554:5.2E-22 
839 1585:1.6E-12 
862 872:2.5E-21 
856 1058:1.9E-15 
853 1151:7.3E-23 
851 1213:1.6E-11 
842 1492:2.0E-16 
847 1337:8.9E-48 
841 1523:3.9E-14 
849 1275:2.4E-11 
854 1120:3.9E-48 
850 1244:7.5E-20 
852 1182:1.1E-14 
845 1399:6.4E-17 
855 1089:2.8E-151 
844 1430:2.8E-11 
859 965:4.4E-23 
858 996:4.0E-34 
841 1524:2.2E-13 
839 1586:4.2E-18 
857 1028:2.3E-39 
845 1400:6.2E-18 
846 1369:3.1E-14 
853 1152:2.7E-21 
838 1617:7.8E-25 
858 997:2.2E-54 
859 966:5.2E-19 
856 1059:6.0E-13 
861 904:1.4E-14 
850 1245:3.1E-48 
862 873:2.3E-26 
854 1121:3.9E-31 
842 1493:4.4E-11 
849 1276:5.2E-11 
843 1462:2.2E-15 
844 1431:9.8E-15 
848 1307:7.6E-19 
855 1090:4.1E-22 
838 1618:2.3E-25 
843 1463:1.1E-16 
839 1587:1.3E-17 
858 998:1.7E-36 
857 1029:6.6E-58 
849 1277:2.6E-12 
859 967:4.8E-33 
861 905:2.9E-21 
853 1153:6.9E-22 
852 1184:7.3E-43 
862 874:1.0E-37 
860 936:1.3E-14 
851 1215:4.4E-14 
856 1060:2.0E-25 
850 1246:1.1E-34 
854 1122:2.0E-20 
847 1339:8.9E-11 
845 1401:3.3E-82 
844 1432:8.6E-15 
842 1494:5.2E-26 
858 999:4.9E-15 
842 1495:3.1E-12 
855 1092:3.8E-21 
844 1433:2.5E-13 
859 968:4.6E-28 
852 1185:8.8E-14 
841 1526:2.1E-21 
839 1588:2.8E-23 
850 1247:1.2E-24 
857 1030:5.4E-15 
847 1340:1.4E-28 
862 875:3.3E-12 
861 906:1.9E-11 
854 1123:2.7E-11 
845 1402:1.2E-20 
860 937:2.4E-13 
853 1154:4.0E-21 
856 1061:3.5E-20 
854 1124:5.3E-26 
842 1496:5.3E-23 
859 969:1.0E-43 
841 1527:9.8E-15 
839 1589:9.7E-32 
857 1031:7.7E-40 
852 1186:1.3E-20 
861 907:3.9E-22 
843 1465:9.9E-23 
850 1248:3.5E-47 
862 876:9.1E-22 
845 1403:2.8E-19 
838 1620:4.0E-12 
847 1341:2.1E-30 
840 1558:2.4E-12 
856 1062:6.1E-12 
849 1279:3.7E-13 
858 1000:1.2E-35 
851 1217:1.1E-20 
855 1093:5.0E-15 
839 1590:4.1E-36 
840 1559:4.3E-18 
855 1094:1.4E-24 
857 1032:8.7E-12 
845 1404:6.0E-14 
859 970:8.2E-26 
847 1342:1.7E-25 
851 1218:9.5E-22 
850 1249:3.0E-17 
852 1187:6.4E-26 
849 1280:6.1E-18 
858 1001:2.1E-29 
844 1435:4.4E-18 
843 1466:7.6E-24 
853 1156:4.0E-24 
854 1125:5.4E-18 
846 1373:1.0E-14 
861 908:3.5E-18 
862 877:1.1E-14 
855 1095:5.4E-92 
838 1622:3.4E-16 
861 909:2.3E-20 
858 1002:7.8E-36 
857 1033:4.2E-34 
841 1529:5.8E-40 
840 1560:7.0E-24 
848 1312:1.4E-18 
862 878:8.5E-22 
839 1591:3.3E-17 
847 1343:1.0E-10 
843 1467:1.1E-12 
859 971:2.1E-21 
856 1064:1.2E-13 
845 1405:1.6E-72 
849 1281:1.1E-11 
853 1157:3.7E-16 
854 1126:1.4E-41 
850 1250:6.9E-34 
844 1436:6.7E-23 
852 1188:1.2E-17 
851 1219:2.2E-13 
842 1498:1.8E-23 
860 940:6.2E-24 
851 1220:1.2E-14 
841 1530:1.5E-23 
838 1623:1.1E-11 
839 1592:1.8E-22 
847 1344:2.1E-28 
840 1561:1.5E-14 
861 910:3.5E-21 
858 1003:7.0E-15 
859 972:5.2E-21 
844 1437:1.2E-23 
843 1468:2.2E-19 
855 1096:7.8E-13 
856 1065:2.4E-11 
848 1313:3.4E-12 
845 1406:5.0E-50 
857 1034:1.1E-22 
846 1375:4.6E-24 
853 1158:9.2E-15 
859 973:1.3E-35 
850 1252:4.0E-18 
848 1314:1.8E-11 
854 1128:1.2E-22 
838 1624:1.6E-27 
840 1562:7.9E-12 
853 1159:1.1E-19 
861 911:1.1E-25 
851 1221:2.9E-12 
847 1345:1.5E-12 
862 880:4.0E-28 
856 1066:1.0E-15 
844 1438:1.3E-30 
843 1469:6.0E-16 
842 1500:6.2E-27 
852 1190:6.8E-19 
845 1407:7.1E-21 
860 942:9.9E-12 
857 1035:9.4E-39 
858 1004:2.1E-38 
849 1283:2.0E-16 
859 974:1.0E-16 
842 1501:1.5E-14 
844 1439:9.3E-12 
845 1408:1.3E-28 
851 1222:0.0 
848 1315:2.4E-16 
850 1253:1.2E-55 
857 1036:9.8E-32 
862 881:2.8E-31 
853 1160:1.8E-12 
847 1346:4.9E-22 
861 912:1.4E-21 
858 1005:2.1E-33 
849 1284:2.9E-18 
855 1098:9.4E-21 
856 1067:2.1E-13 
854 1129:1.6E-28 
839 1595:1.6E-15 
854 1130:2.4E-132 
847 1347:1.2E-20 
838 1626:1.2E-23 
860 944:3.2E-13 
859 975:4.6E-22 
840 1564:3.0E-14 
861 913:1.3E-13 
844 1440:1.6E-22 
858 1006:4.9E-17 
862 882:3.9E-22 
851 1223:3.4E-15 
852 1192:2.9E-27 
846 1378:2.6E-19 
850 1254:3.2E-16 
848 1316:2.4E-16 
853 1161:2.7E-17 
845 1409:1.4E-32 
842 1502:1.8E-16 
857 1037:9.8E-40 
855 1099:3.0E-19 
841 1533:8.5E-11 
856 1068:1.5E-14 
842 1503:1.2E-23 
840 1565:2.5E-15 
843 1472:1.3E-21 
839 1596:1.0E-22 
854 1131:5.5E-30 
847 1348:1.1E-22 
855 1100:1.3E-12 
860 945:9.4E-19 
846 1379:1.3E-19 
862 883:2.1E-12 
851 1224:3.7E-34 
857 1038:2.2E-20 
845 1410:5.7E-18 
853 1162:1.9E-22 
852 1193:6.6E-22 
844 1441:9.6E-13 
861 914:2.1E-29 
859 976:3.3E-20 
858 1007:2.2E-169 
856 1069:8.4E-15 
845 1411:1.3E-28 
840 1566:2.6E-16 
843 1473:1.6E-21 
839 1597:6.8E-19 
853 1163:7.2E-12 
850 1256:5.0E-23 
841 1535:1.6E-19 
859 977:5.5E-25 
855 1101:4.0E-11 
858 1008:1.6E-14 
846 1380:8.1E-16 
862 884:7.7E-15 
852 1194:4.1E-28 
860 946:1.2E-14 
856 1070:5.5E-40 
854 1132:2.2E-20 
838 1628:6.5E-27 
851 1225:5.1E-38 
861 915:1.7E-24 
857 1039:5.4E-45 
847 1349:1.1E-19 
844 1442:1.8E-14 
849 1287:6.4E-13 
859 978:2.4E-36 
838 1629:4.0E-12 
845 1412:2.4E-29 
840 1567:1.1E-12 
842 1505:5.1E-12 
839 1598:2.4E-13 
854 1133:2.9E-36 
857 1040:2.5E-21 
847 1350:2.5E-22 
853 1164:9.4E-26 
846 1381:1.8E-19 
844 1443:3.0E-11 
852 1195:1.5E-31 
862 885:2.7E-26 
851 1226:3.1E-27 
849 1288:2.8E-14 
856 1071:1.5E-16 
855 1102:9.6E-40 
842 1506:1.0E-15 
857 1041:5.2E-33 
839 1599:1.1E-18 
845 1413:2.8E-19 
852 1196:4.0E-30 
850 1258:2.0E-36 
847 1351:1.5E-20 
854 1134:2.4E-16 
858 1010:9.0E-31 
862 886:1.9E-20 
855 1103:1.6E-11 
841 1537:1.1E-17 
849 1289:1.4E-13 
861 917:3.7E-28 
851 1227:8.4E-15 
846 1382:1.3E-26 
859 979:1.1E-39 
851 1228:1.2E-12 
844 1445:3.0E-16 
850 1259:1.2E-18 
838 1631:3.1E-24 
858 1011:1.1E-18 
840 1569:7.3E-18 
857 1042:3.6E-18 
859 980:2.3E-69 
856 1073:6.1E-16 
852 1197:6.9E-27 
861 918:4.3E-40 
855 1104:3.0E-11 
845 1414:5.4E-11 
853 1166:3.7E-21 
848 1321:6.4E-22 
854 1135:8.5E-47 
862 887:8.8E-37 
839 1600:4.7E-23 
847 1352:2.9E-19 
839 1601:1.5E-31 
853 1167:6.7E-19 
854 1136:9.8E-23 
848 1322:6.9E-22 
838 1632:1.3E-21 
840 1570:1.9E-12 
856 1074:1.3E-12 
843 1477:2.0E-21 
850 1260:4.4E-24 
842 1508:9.9E-14 
845 1415:6.5E-21 
847 1353:4.0E-22 
841 1539:5.4E-20 
851 1229:6.4E-13 
857 1043:1.1E-26 
855 1105:5.6E-37 
861 919:1.7E-13 
852 1198:5.2E-17 
860 950:3.6E-13 
862 888:5.6E-16 
859 981:0.0 
840 1571:1.1E-21 
838 1633:1.3E-14 
848 1323:6.9E-22 
844 1447:2.8E-16 
839 1602:2.2E-18 
846 1385:6.5E-18 
852 1199:1.2E-27 
851 1230:1.6E-18 
854 1137:3.1E-14 
858 1013:1.1E-15 
855 1106:4.8E-15 
850 1261:2.5E-24 
842 1509:3.1E-13 
861 920:3.4E-79 
862 889:1.7E-39 
845 1416:1.5E-46 
847 1354:1.3E-28 
857 1044:7.3E-12 
857 1045:1.2E-169 
839 1603:5.5E-42 
846 1386:2.4E-20 
838 1634:4.6E-15 
858 1014:1.2E-15 
862 890:9.1E-12 
855 1107:3.3E-100 
849 1293:2.6E-11 
854 1138:5.0E-23 
861 921:7.5E-82 
850 1262:1.1E-12 
842 1510:1.8E-21 
853 1169:1.5E-17 
840 1572:2.3E-16 
845 1417:8.6E-115 
852 1200:5.3E-27 
847 1355:3.6E-20 
859 983:1.4E-26 
860 953:1.2E-18 
839 1604:1.0E-41 
843 1480:2.0E-18 
857 1046:1.5E-39 
847 1356:1.4E-18 
850 1263:3.4E-53 
862 891:1.5E-17 
840 1573:1.3E-18 
861 922:8.8E-11 
842 1511:2.5E-18 
851 1232:1.9E-22 
853 1170:4.8E-20 
859 984:4.5E-37 
854 1139:9.6E-24 
856 1077:1.5E-14 
846 1387:1.4E-24 
853 1171:3.8E-19 
841 1543:2.2E-11 
839 1605:1.6E-68 
842 1512:2.7E-13 
857 1047:1.5E-27 
860 954:4.1E-31 
846 1388:3.7E-17 
840 1574:1.3E-16 
862 892:5.4E-27 
861 923:2.0E-69 
845 1419:4.1E-22 
859 985:3.3E-24 
843 1481:2.9E-34 
850 1264:4.9E-12 
858 1016:8.4E-34 
855 1109:2.0E-15 
847 1357:1.2E-24 
848 1326:8.8E-29 
854 1140:1.6E-24 
852 1203:1.2E-29 
845 1420:1.8E-32 
857 1048:7.1E-37 
842 1513:1.6E-14 
851 1234:3.3E-18 
848 1327:6.1E-24 
855 1110:7.8E-15 
858 1017:6.6E-22 
856 1079:2.8E-13 
839 1606:3.9E-22 
853 1172:1.8E-13 
850 1265:3.4E-21 
861 924:7.3E-20 
846 1389:7.5E-19 
847 1358:2.3E-22 
859 986:1.3E-29 
860 955:6.1E-18 
854 1141:0.0 
862 893:8.6E-12 
840 1576:4.5E-19 
861 925:2.0E-15 
848 1328:4.2E-11 
847 1359:1.3E-62 
839 1607:7.7E-26 
857 1049:1.9E-24 
850 1266:2.8E-46 
859 987:3.8E-13 
852 1204:8.0E-26 
841 1545:2.2E-23 
862 894:3.9E-35 
858 1018:7.6E-32 
842 1514:1.6E-24 
855 1111:8.5E-14 
851 1235:1.8E-16 
853 1173:1.6E-11 
856 1080:2.6E-19 
845 1422:1.8E-69 
841 1546:2.7E-21 
852 1205:8.3E-23 
857 1050:1.2E-39 
839 1608:2.9E-13 
860 957:2.0E-11 
850 1267:2.2E-18 
855 1112:4.1E-21 
848 1329:9.9E-58 
856 1081:9.8E-12 
846 1391:1.1E-20 
863 864:9.3E-34 
851 1236:7.0E-18 
849 1298:4.6E-11 
853 1174:8.5E-18 
854 1143:9.8E-25 
859 988:1.2E-14 
843 1484:1.4E-15 
861 926:7.6E-39 
847 1360:1.1E-66 
862 895:5.5E-25 
842 1515:5.5E-16 
863 865:1.3E-20 
847 1361:3.0E-15 
840 1578:6.6E-21 
862 896:1.2E-23 
839 1609:2.1E-16 
854 1144:7.8E-26 
841 1547:5.9E-12 
852 1206:1.8E-16 
858 1020:7.8E-48 
853 1175:5.6E-18 
859 989:1.7E-18 
850 1268:7.2E-36 
848 1330:8.2E-22 
849 1299:1.2E-17 
845 1423:1.1E-61 
861 927:4.3E-38 
846 1392:2.0E-20 
857 1051:2.1E-174 
843 1485:4.7E-11 
856 1082:3.5E-18 
851 1237:3.5E-15 
852 1207:1.1E-24 
843 1486:7.0E-16 
861 928:1.0E-28 
842 1517:3.8E-13 
849 1300:4.0E-11 
845 1424:4.1E-22 
854 1145:4.1E-44 
863 866:2.7E-23 
862 897:1.2E-11 
859 990:9.9E-22 
850 1269:1.7E-43 
855 1114:2.4E-92 
856 1083:4.7E-11 
851 1238:5.8E-28 
847 1362:7.8E-23 
853 1176:8.5E-15 
846 1393:3.7E-11 
857 1052:3.4E-30 
848 1331:4.5E-20 
858 1021:3.4E-11 
842 1518:6.2E-14 
848 1332:9.1E-12 
851 1239:4.9E-22 
846 1394:1.4E-14 
847 1363:7.6E-27 
859 991:7.6E-43 
839 1611:1.4E-39 
841 1549:4.4E-43 
850 1270:2.6E-35 
843 1487:1.8E-16 
853 1177:6.1E-15 
860 960:8.4E-11 
862 898:1.1E-30 
855 1115:4.3E-19 
856 1084:2.0E-14 
852 1208:2.7E-35 
857 1053:1.0E-29 
861 929:7.4E-30 
854 1146:3.2E-22 
858 1022:1.4E-41 
863 867:4.6E-35 
854 1147:2.0E-25 
853 1178:5.1E-15 
857 1054:3.1E-25 
859 992:5.6E-81 
863 868:1.0E-26 
842 1519:9.2E-27 
855 1116:2.0E-12 
839 1612:2.6E-26 
850 1271:1.8E-26 
861 930:6.3E-78 
856 1085:1.3E-15 
851 1240:1.1E-12 
860 961:1.2E-12 
852 1209:3.6E-35 
847 1364:3.9E-16 
862 899:3.5E-40 
848 1333:6.7E-28 
840 1581:1.1E-21 
848 1334:3.9E-12 
841 1551:1.0E-14 
839 1613:1.0E-46 
846 1396:1.0E-19 
851 1241:1.1E-16 
842 1520:9.4E-25 
852 1210:8.9E-31 
861 931:3.8E-21 
863 869:6.2E-27 
862 900:9.5E-38 
857 1055:4.7E-30 
844 1458:4.7E-21 
855 1117:1.2E-88 
858 1024:2.1E-25 
859 993:2.0E-31 
847 1365:5.7E-28 
854 1148:2.3E-21 
850 1272:1.6E-22 
856 1086:5.8E-11 
853 1179:3.4E-20 
841 1552:1.1E-25 
840 1583:2.0E-12 
839 1614:6.3E-17 
857 1056:4.3E-31 
861 932:6.8E-22 
844 1459:2.9E-16 
846 1397:1.8E-18 
863 870:9.3E-51 
858 1025:2.5E-33 
859 994:2.0E-13 
852 1211:4.6E-28 
851 1242:3.5E-11 
854 1149:1.7E-38 
860 963:4.2E-21 
850 1273:2.9E-23 
848 1335:1.8E-14 
855 1118:3.3E-15 
845 1429:3.3E-18 
860 964:1.1E-18 
842 1522:3.2E-13 
839 1615:1.9E-15 
857 1057:8.2E-78 
841 1553:8.6E-12 
861 933:6.2E-73 
852 1212:7.1E-28 
856 1088:1.6E-17 
850 1274:2.7E-14 
858 1026:3.1E-20 
843 1491:1.2E-28 
854 1150:6.9E-19 
859 995:4.9E-29 
848 1336:2.2E-18 
851 1243:3.1E-17 
846 1398:1.2E-27 
862 902:3.4E-13 
863 871:5.5E-33 
855 1119:1.6E-11 
860 965:7.3E-20 
842 1523:2.5E-17 
841 1554:1.4E-17 
855 1120:5.5E-23 
849 1306:1.6E-14 
850 1275:3.3E-35 
857 1058:1.2E-27 
843 1492:1.7E-15 
859 996:2.5E-42 
845 1430:2.0E-22 
839 1616:1.9E-28 
846 1399:1.6E-25 
853 1182:1.2E-16 
862 903:2.8E-13 
851 1244:7.2E-19 
861 934:4.6E-35 
848 1337:1.7E-39 
858 1027:2.6E-57 
852 1213:6.8E-22 
863 872:3.0E-16 
854 1151:5.1E-25 
839 1617:8.6E-58 
842 1524:1.3E-12 
861 935:5.2E-20 
856 1090:3.8E-12 
848 1338:5.2E-11 
858 1028:2.2E-36 
851 1245:3.4E-26 
859 997:3.9E-49 
862 904:3.9E-13 
854 1152:2.3E-21 
841 1555:8.5E-13 
850 1276:1.0E-28 
847 1369:1.3E-15 
845 1431:8.6E-53 
863 873:1.1E-23 
846 1400:2.2E-30 
857 1059:7.5E-29 
844 1462:4.2E-12 
859 998:3.8E-154 
839 1618:1.1E-26 
846 1401:1.6E-14 
844 1463:7.6E-16 
854 1153:1.5E-41 
842 1525:2.2E-19 
855 1122:1.9E-42 
857 1060:3.1E-32 
850 1277:1.4E-18 
843 1494:4.3E-29 
860 967:1.4E-13 
845 1432:2.9E-18 
852 1215:2.0E-23 
861 936:2.3E-72 
853 1184:7.7E-22 
862 905:4.4E-27 
851 1246:5.5E-28 
858 1029:9.2E-18 
863 874:3.0E-31 
840 1588:8.3E-18 
842 1526:1.3E-27 
843 1495:5.8E-14 
852 1216:2.8E-14 
859 999:3.8E-17 
854 1154:3.7E-20 
851 1247:1.3E-23 
853 1185:8.0E-18 
863 875:8.6E-41 
847 1371:3.3E-12 
862 906:1.9E-17 
855 1123:5.5E-12 
848 1340:8.1E-28 
857 1061:1.6E-34 
861 937:5.1E-72 
850 1278:3.7E-34 
856 1092:3.8E-17 
844 1464:7.9E-12 
845 1433:1.4E-25 
860 968:1.1E-14 
859 1000:1.7E-79 
855 1124:1.2E-23 
842 1527:2.2E-17 
841 1558:6.5E-14 
845 1434:3.9E-13 
844 1465:2.0E-14 
848 1341:5.3E-30 
839 1620:1.8E-19 
854 1155:2.4E-14 
861 938:5.4E-36 
862 907:4.1E-134 
843 1496:2.2E-18 
846 1403:2.5E-25 
852 1217:6.9E-21 
863 876:4.2E-31 
851 1248:3.2E-33 
858 1031:1.6E-32 
850 1279:8.6E-46 
856 1093:5.3E-18 
857 1062:1.5E-24 
853 1186:6.9E-17 
840 1589:5.8E-14 
842 1528:1.3E-26 
840 1590:7.1E-18 
855 1125:9.6E-14 
851 1249:2.1E-13 
846 1404:5.5E-22 
857 1063:3.2E-30 
850 1280:8.2E-45 
848 1342:2.4E-17 
844 1466:5.1E-13 
839 1621:5.0E-15 
863 877:1.3E-16 
843 1497:1.0E-11 
861 939:8.9E-26 
859 1001:2.1E-41 
856 1094:1.9E-16 
845 1435:1.6E-19 
854 1156:1.9E-29 
852 1218:2.6E-20 
844 1467:2.1E-11 
841 1560:3.2E-20 
857 1064:3.6E-21 
851 1250:9.7E-28 
848 1343:6.1E-11 
855 1126:4.3E-28 
856 1095:6.5E-11 
854 1157:4.4E-24 
839 1622:1.1E-27 
842 1529:2.9E-15 
843 1498:4.3E-18 
850 1281:4.6E-14 
859 1002:5.0E-40 
862 909:2.9E-28 
860 971:1.3E-11 
846 1405:4.4E-21 
863 878:1.3E-14 
858 1033:8.2E-32 
846 1406:2.8E-21 
854 1158:5.6E-26 
844 1468:1.7E-18 
839 1623:5.8E-17 
856 1096:3.1E-24 
850 1282:5.8E-25 
859 1003:5.9E-32 
841 1561:2.7E-23 
848 1344:8.3E-28 
840 1592:1.4E-14 
860 972:3.8E-14 
853 1189:2.0E-24 
842 1530:3.7E-20 
851 1251:9.4E-11 
862 910:4.2E-23 
847 1375:2.1E-16 
857 1065:7.3E-20 
845 1437:1.6E-22 
861 941:1.6E-14 
852 1220:1.7E-20 
854 1159:6.8E-38 
839 1624:3.9E-19 
842 1531:3.1E-25 
841 1562:7.9E-17 
845 1438:1.3E-16 
848 1345:4.1E-12 
857 1066:5.2E-27 
852 1221:1.9E-16 
861 942:3.3E-15 
855 1128:6.1E-88 
858 1035:1.6E-32 
844 1469:2.1E-23 
859 1004:2.2E-115 
850 1283:1.0E-52 
846 1407:2.9E-20 
843 1500:1.5E-21 
851 1252:4.1E-14 
863 880:3.2E-30 
862 911:1.0E-164 
860 973:1.2E-14 
839 1625:1.4E-26 
843 1501:4.0E-22 
859 1005:1.0E-74 
845 1439:1.1E-19 
846 1408:3.2E-20 
848 1346:1.8E-22 
861 943:1.0E-150 
851 1253:5.6E-27 
849 1315:1.0E-12 
862 912:4.2E-41 
858 1036:3.1E-21 
856 1098:2.8E-20 
850 1284:6.3E-136 
854 1160:2.8E-17 
841 1563:5.0E-60 
857 1067:2.2E-24 
863 881:2.0E-26 
852 1222:1.4E-23 
860 974:7.9E-12 
844 1470:7.3E-20 
859 1006:7.2E-25 
841 1564:1.4E-30 
853 1192:3.9E-19 
842 1533:6.3E-22 
847 1378:2.6E-21 
852 1223:3.1E-20 
861 944:5.3E-167 
860 975:2.5E-14 
858 1037:2.4E-31 
863 882:5.9E-16 
862 913:1.1E-18 
855 1130:1.9E-17 
849 1316:1.0E-12 
848 1347:4.1E-20 
839 1626:2.3E-27 
843 1502:4.2E-11 
846 1409:2.3E-31 
856 1099:3.0E-24 
851 1254:1.7E-19 
857 1068:2.6E-13 
850 1285:2.6E-35 
861 945:9.9E-28 
860 976:1.2E-27 
842 1534:2.1E-12 
839 1627:5.4E-43 
846 1410:3.7E-22 
841 1565:1.7E-15 
862 914:1.1E-30 
855 1131:4.1E-23 
853 1193:0.0 
856 1100:9.3E-13 
844 1472:1.3E-15 
845 1441:2.9E-58 
847 1379:1.9E-19 
852 1224:3.8E-32 
843 1503:6.8E-19 
850 1286:4.6E-18 
859 1007:1.7E-35 
851 1255:2.8E-17 
863 883:6.1E-12 
854 1162:3.6E-24 
848 1348:2.4E-23 
846 1411:3.5E-20 
839 1628:2.0E-27 
847 1380:4.1E-14 
862 915:0.0 
850 1287:2.9E-17 
858 1039:1.0E-29 
856 1101:1.7E-13 
861 946:1.9E-20 
848 1349:7.2E-19 
842 1535:3.2E-18 
854 1163:6.5E-23 
860 977:1.5E-32 
844 1473:2.9E-15 
852 1225:1.0E-35 
857 1070:2.5E-24 
863 884:1.1E-22 
853 1194:8.8E-14 
855 1132:5.4E-35 
841 1566:8.5E-18 
859 1008:1.1E-17 
840 1597:5.1E-15 
845 1443:1.9E-14 
844 1474:2.7E-32 
848 1350:1.9E-20 
854 1164:1.2E-20 
846 1412:3.8E-24 
851 1257:6.0E-14 
839 1629:2.0E-18 
841 1567:1.0E-24 
861 947:2.9E-21 
850 1288:9.6E-34 
852 1226:2.6E-40 
859 1009:1.6E-20 
857 1071:1.0E-28 
847 1381:4.7E-55 
855 1133:1.7E-14 
856 1102:5.8E-11 
863 885:2.1E-24 
841 1568:1.7E-24 
846 1413:3.6E-13 
845 1444:1.3E-29 
861 948:2.1E-34 
862 917:2.0E-25 
858 1041:4.4E-15 
856 1103:8.3E-16 
848 1351:6.3E-14 
859 1010:1.8E-38 
843 1506:2.0E-16 
844 1475:1.5E-68 
857 1072:9.5E-46 
839 1630:1.6E-16 
853 1196:1.6E-24 
854 1165:8.4E-11 
842 1537:2.1E-15 
860 979:1.1E-14 
850 1289:1.7E-35 
851 1258:2.0E-27 
852 1227:1.0E-14 
847 1382:3.9E-28 
841 1569:3.0E-13 
839 1631:6.0E-31 
862 918:4.6E-20 
848 1352:9.2E-14 
857 1073:7.5E-25 
861 949:3.3E-31 
863 887:1.4E-150 
842 1538:2.7E-19 
844 1476:1.5E-68 
845 1445:3.5E-22 
851 1259:1.4E-19 
858 1042:6.7E-13 
853 1197:7.9E-17 
849 1321:8.8E-16 
852 1228:6.0E-20 
850 1290:1.4E-35 
854 1166:1.2E-21 
859 1011:4.0E-29 
855 1135:2.2E-16 
860 980:7.6E-14 
860 981:2.7E-14 
842 1539:6.6E-20 
854 1167:2.4E-55 
846 1415:5.0E-23 
848 1353:4.8E-18 
845 1446:1.3E-20 
850 1291:8.4E-18 
840 1601:1.8E-18 
839 1632:7.4E-26 
858 1043:2.1E-11 
841 1570:2.5E-31 
861 950:8.4E-35 
849 1322:9.9E-16 
852 1229:5.3E-20 
862 919:2.5E-18 
844 1477:9.5E-17 
855 1136:1.5E-86 
851 1260:1.2E-20 
853 1198:2.8E-15 
857 1074:1.4E-30 
849 1323:9.9E-16 
859 1013:2.1E-23 
863 889:5.4E-44 
839 1633:4.7E-39 
856 1106:1.3E-24 
852 1230:1.4E-18 
857 1075:2.4E-24 
861 951:3.7E-34 
840 1602:2.4E-11 
851 1261:2.3E-17 
843 1509:2.6E-11 
848 1354:6.0E-21 
846 1416:3.5E-17 
847 1385:6.6E-57 
850 1292:6.6E-14 
862 920:1.6E-24 
845 1447:2.4E-17 
853 1199:2.0E-20 
841 1572:8.1E-12 
839 1634:1.2E-22 
847 1386:4.9E-26 
858 1045:3.7E-35 
860 983:8.0E-12 
850 1293:1.3E-26 
840 1603:2.4E-19 
857 1076:1.2E-17 
843 1510:4.3E-17 
861 952:4.4E-28 
851 1262:3.0E-13 
848 1355:3.8E-19 
863 890:1.8E-21 
855 1138:1.0E-169 
862 921:1.9E-29 
844 1479:2.8E-37 
842 1541:6.1E-17 
846 1417:1.0E-20 
853 1200:2.6E-15 
854 1169:1.2E-43 
859 1014:3.2E-17 
845 1448:5.1E-25 
841 1573:3.5E-15 
861 953:3.3E-14 
843 1511:2.2E-17 
840 1604:3.2E-19 
852 1232:6.9E-33 
847 1387:6.3E-26 
859 1015:1.2E-20 
857 1077:1.9E-20 
848 1356:1.4E-23 
863 891:4.2E-19 
851 1263:3.3E-32 
845 1449:5.1E-25 
860 984:3.3E-12 
854 1170:3.7E-54 
862 922:7.4E-12 
844 1480:1.3E-22 
855 1139:9.5E-14 
858 1046:1.2E-32 
850 1294:8.3E-31 
857 1078:2.2E-20 
841 1574:3.2E-16 
860 985:8.0E-20 
840 1605:1.9E-34 
846 1419:5.6E-21 
851 1264:1.1E-13 
858 1047:2.9E-35 
845 1450:5.1E-25 
861 954:2.9E-18 
862 923:1.1E-23 
859 1016:1.9E-42 
842 1543:9.7E-30 
852 1233:1.1E-20 
850 1295:7.7E-34 
847 1388:1.7E-20 
848 1357:9.8E-24 
863 892:1.4E-11 
851 1265:8.8E-14 
841 1575:1.7E-16 
842 1544:2.1E-24 
846 1420:1.8E-30 
860 986:1.1E-15 
852 1234:1.5E-31 
857 1079:2.5E-21 
848 1358:5.7E-23 
849 1327:5.0E-13 
854 1172:1.1E-32 
859 1017:1.0E-32 
840 1606:1.2E-14 
845 1451:5.1E-25 
858 1048:5.7E-33 
856 1110:5.3E-15 
861 955:1.5E-14 
847 1389:2.1E-17 
855 1141:6.5E-21 
862 924:6.6E-35 
850 1296:5.6E-19 
851 1266:1.4E-27 
841 1576:1.4E-18 
840 1607:4.5E-11 
855 1142:2.0E-14 
859 1018:1.3E-42 
857 1080:2.5E-100 
858 1049:3.0E-30 
854 1173:4.0E-15 
862 925:6.6E-27 
844 1483:5.0E-26 
848 1359:1.4E-34 
852 1235:7.6E-18 
845 1452:5.1E-25 
856 1111:7.6E-15 
853 1204:2.9E-19 
863 894:1.4E-34 
860 987:1.7E-180 
843 1514:8.6E-17 
850 1297:7.4E-20 
849 1329:2.7E-15 
855 1143:8.2E-13 
841 1577:6.2E-16 
847 1391:1.8E-22 
844 1484:1.4E-20 
852 1236:4.0E-25 
858 1050:3.7E-31 
848 1360:4.4E-53 
845 1453:5.1E-25 
854 1174:2.5E-14 
842 1546:1.1E-21 
851 1267:3.1E-14 
850 1298:3.0E-25 
843 1515:9.1E-12 
857 1081:1.4E-31 
846 1422:3.1E-18 
861 957:5.9E-11 
856 1112:8.0E-20 
859 1019:1.2E-19 
862 926:2.1E-23 
853 1205:1.1E-16 
860 988:5.1E-17 
845 1454:5.1E-25 
856 1113:4.3E-16 
841 1578:1.8E-14 
853 1206:2.2E-28 
848 1361:5.0E-11 
854 1175:5.0E-18 
850 1299:8.5E-29 
846 1423:4.8E-21 
842 1547:6.7E-24 
861 958:7.0E-20 
863 896:8.5E-16 
852 1237:8.3E-29 
855 1144:1.4E-17 
844 1485:3.9E-50 
859 1020:7.1E-40 
862 927:6.6E-36 
847 1392:2.9E-23 
857 1082:1.4E-45 
864 865:5.7E-16 
851 1268:1.9E-26 
858 1051:1.9E-37 
861 959:8.5E-18 
852 1238:5.0E-37 
846 1424:2.4E-28 
848 1362:3.1E-23 
845 1455:5.1E-25 
855 1145:7.6E-25 
857 1083:7.6E-24 
851 1269:1.1E-30 
850 1300:1.0E-35 
858 1052:1.2E-18 
863 897:5.7E-17 
847 1393:3.0E-14 
862 928:2.7E-18 
842 1548:5.0E-17 
844 1486:3.3E-11 
849 1331:5.4E-15 
853 1207:1.4E-11 
864 866:2.5E-14 
859 1021:4.2E-14 
856 1114:2.9E-12 
860 990:3.2E-12 
841 1580:1.4E-37 
844 1487:3.3E-11 
863 898:2.9E-28 
859 1022:8.1E-36 
854 1177:6.3E-24 
851 1270:8.5E-34 
845 1456:5.1E-25 
853 1208:3.5E-19 
864 867:1.3E-24 
852 1239:1.5E-19 
857 1084:1.0E-32 
855 1146:1.7E-41 
850 1301:1.3E-21 
848 1363:7.6E-19 
840 1611:1.1E-16 
847 1394:1.3E-13 
861 960:4.4E-39 
858 1053:1.8E-12 
862 929:1.4E-16 
840 1612:5.6E-12 
845 1457:5.1E-25 
859 1023:4.6E-17 
852 1240:1.6E-21 
843 1519:2.1E-25 
856 1116:5.7E-11 
857 1085:9.2E-31 
855 1147:1.9E-20 
853 1209:6.5E-20 
861 961:2.4E-23 
863 899:9.5E-35 
862 930:3.6E-27 
851 1271:5.1E-15 
864 868:5.6E-27 
850 1302:1.3E-20 
844 1488:9.4E-23 
847 1395:6.8E-14 
849 1333:3.7E-12 
858 1054:5.9E-14 
860 993:4.1E-13 
863 900:7.0E-36 
842 1551:3.3E-24 
851 1272:5.0E-26 
845 1458:2.6E-26 
848 1365:1.6E-23 
850 1303:7.1E-14 
840 1613:7.7E-17 
862 931:1.1E-21 
854 1179:1.0E-23 
843 1520:4.2E-18 
864 869:4.5E-16 
859 1024:3.2E-26 
853 1210:8.8E-12 
858 1055:1.6E-12 
855 1148:1.8E-84 
857 1086:4.6E-44 
847 1396:1.0E-22 
856 1117:2.1E-11 
852 1241:1.6E-23 
840 1614:2.7E-14 
844 1490:1.4E-14 
855 1149:1.4E-16 
858 1056:1.1E-11 
859 1025:3.4E-39 
841 1583:1.0E-31 
856 1118:1.9E-15 
851 1273:3.7E-14 
853 1211:2.0E-19 
861 963:6.3E-13 
857 1087:9.6E-41 
845 1459:1.6E-15 
847 1397:4.5E-21 
850 1304:2.0E-11 
862 932:9.6E-20 
864 870:4.5E-45 
852 1242:2.5E-25 
840 1615:1.1E-11 
841 1584:1.9E-41 
856 1119:1.5E-14 
846 1429:3.8E-27 
843 1522:9.2E-13 
854 1181:1.7E-18 
862 933:1.2E-23 
860 995:4.0E-17 
858 1057:1.3E-36 
864 871:4.6E-26 
857 1088:5.7E-76 
855 1150:1.1E-17 
847 1398:3.1E-17 
863 902:1.7E-16 
851 1274:3.8E-13 
844 1491:1.2E-19 
850 1305:2.0E-11 
848 1367:5.8E-13 
859 1026:7.5E-39 
852 1243:1.3E-20 
845 1460:1.8E-25 
853 1212:1.5E-15 
841 1585:5.2E-12 
840 1616:1.8E-16 
854 1182:9.8E-25 
845 1461:5.4E-20 
862 934:9.5E-21 
851 1275:2.0E-27 
856 1120:2.2E-26 
842 1554:5.6E-24 
855 1151:2.3E-23 
847 1399:8.1E-14 
861 965:3.5E-22 
857 1089:6.2E-19 
859 1027:1.5E-54 
850 1306:6.4E-30 
864 872:5.6E-14 
853 1213:2.1E-128 
846 1430:4.2E-29 
852 1244:1.4E-21 
843 1523:1.8E-21 
860 996:2.3E-11 
841 1586:6.9E-25 
850 1307:2.6E-25 
840 1617:5.1E-25 
864 873:1.2E-22 
853 1214:2.9E-38 
846 1431:3.5E-15 
861 966:1.5E-14 
859 1028:5.3E-42 
857 1090:2.2E-27 
847 1400:4.2E-17 
860 997:3.9E-18 
845 1462:5.2E-19 
858 1059:2.8E-11 
849 1338:4.3E-11 
842 1555:7.8E-20 
855 1152:3.3E-117 
844 1493:2.5E-12 
843 1524:3.4E-13 
856 1121:1.5E-12 
852 1245:9.5E-29 
862 935:2.9E-16 
851 1276:4.2E-14 
846 1432:4.2E-20 
844 1494:1.0E-10 
840 1618:8.2E-18 
861 967:4.4E-22 
853 1215:2.6E-24 
855 1153:1.8E-20 
850 1308:1.0E-12 
843 1525:3.4E-13 
864 874:8.8E-41 
842 1556:1.4E-20 
856 1122:1.7E-13 
852 1246:9.4E-35 
849 1339:1.4E-11 
863 905:2.8E-128 
859 1029:1.5E-60 
858 1060:2.0E-17 
854 1184:4.3E-34 
841 1587:1.2E-81 
851 1277:1.4E-12 
845 1463:9.4E-18 
860 998:3.2E-15 
862 936:6.3E-22 
857 1091:4.8E-29 
847 1401:5.3E-81 
844 1495:2.3E-18 
843 1526:1.4E-26 
845 1464:8.3E-72 
858 1061:2.7E-23 
849 1340:5.1E-12 
861 968:4.4E-25 
853 1216:2.0E-20 
841 1588:6.4E-12 
842 1557:1.9E-11 
850 1309:1.0E-12 
847 1402:2.9E-14 
864 875:2.1E-31 
852 1247:1.6E-38 
859 1030:1.2E-13 
848 1371:3.1E-14 
851 1278:2.2E-138 
846 1433:1.3E-14 
855 1154:2.0E-91 
857 1092:8.8E-25 
862 937:3.1E-23 
847 1403:3.2E-22 
842 1558:4.2E-18 
844 1496:1.6E-16 
846 1434:2.7E-17 
843 1527:9.2E-15 
857 1093:5.4E-29 
854 1186:1.8E-18 
860 1000:2.0E-15 
840 1620:2.1E-14 
856 1124:1.4E-16 
852 1248:1.6E-37 
859 1031:1.2E-41 
864 876:1.8E-16 
863 907:3.0E-25 
861 969:1.1E-35 
845 1465:3.9E-35 
862 938:2.7E-19 
850 1310:1.3E-12 
841 1589:1.0E-22 
853 1217:5.3E-19 
851 1279:1.7E-28 
858 1063:4.6E-33 
848 1373:1.6E-14 
845 1466:2.1E-31 
842 1559:1.7E-20 
863 908:6.4E-18 
861 970:2.2E-27 
856 1125:1.2E-15 
864 877:1.7E-22 
853 1218:7.0E-11 
862 939:6.3E-17 
843 1528:3.1E-23 
855 1156:1.1E-23 
850 1311:7.4E-13 
854 1187:9.8E-15 
857 1094:2.7E-82 
851 1280:2.0E-31 
859 1032:4.5E-11 
852 1249:5.4E-24 
846 1435:1.4E-23 
842 1560:2.3E-22 
844 1498:4.2E-16 
855 1157:1.4E-16 
863 909:2.5E-19 
848 1374:1.9E-18 
849 1343:1.3E-11 
864 878:4.0E-23 
840 1622:1.4E-19 
854 1188:7.9E-23 
851 1281:2.5E-20 
847 1405:1.4E-64 
841 1591:1.2E-18 
857 1095:3.2E-23 
861 971:3.7E-12 
852 1250:4.9E-33 
853 1219:1.0E-25 
859 1033:4.4E-37 
856 1126:2.4E-11 
845 1467:2.1E-55 
842 1561:2.1E-11 
857 1096:5.2E-28 
847 1406:4.9E-43 
862 941:6.9E-19 
843 1530:3.6E-17 
845 1468:2.8E-21 
849 1344:4.3E-12 
846 1437:3.4E-21 
859 1034:3.5E-22 
863 910:7.8E-14 
864 879:1.5E-13 
853 1220:1.6E-26 
861 972:4.5E-13 
860 1003:6.2E-12 
851 1282:2.2E-19 
850 1313:2.2E-18 
844 1499:3.3E-26 
848 1375:1.9E-19 
854 1189:5.8E-11 
841 1593:3.0E-54 
850 1314:2.9E-22 
842 1562:3.1E-21 
854 1190:1.1E-21 
840 1624:7.7E-12 
844 1500:5.7E-11 
857 1097:9.4E-47 
860 1004:1.3E-16 
845 1469:6.9E-15 
856 1128:5.6E-11 
851 1283:1.0E-31 
862 942:5.3E-21 
852 1252:1.9E-23 
858 1066:8.0E-15 
859 1035:2.0E-38 
855 1159:1.6E-14 
864 880:2.8E-33 
847 1407:9.1E-25 
863 911:9.0E-27 
861 973:1.4E-28 
843 1531:4.4E-25 
853 1222:6.0E-13 
845 1470:5.9E-72 
842 1563:2.0E-14 
858 1067:9.3E-14 
847 1408:8.4E-25 
844 1501:2.2E-16 
859 1036:1.7E-31 
850 1315:4.3E-20 
863 912:6.1E-149 
840 1625:3.5E-18 
864 881:1.2E-24 
851 1284:8.6E-31 
861 974:9.7E-15 
862 943:1.9E-22 
846 1439:4.6E-24 
852 1253:2.2E-32 
857 1098:4.6E-23 
860 1005:5.9E-14 
840 1626:5.2E-33 
842 1564:4.9E-12 
850 1316:4.3E-20 
853 1223:6.7E-22 
859 1037:1.1E-33 
845 1471:2.9E-47 
852 1254:2.2E-24 
849 1347:1.4E-13 
860 1006:1.1E-17 
856 1130:3.7E-21 
854 1192:5.2E-41 
861 975:9.6E-21 
864 882:1.2E-14 
862 944:6.8E-18 
851 1285:6.7E-29 
863 913:8.4E-17 
848 1378:5.1E-15 
857 1099:1.1E-31 
855 1161:1.8E-11 
847 1409:8.2E-28 
843 1533:1.1E-17 
842 1565:2.4E-24 
845 1472:2.0E-26 
847 1410:4.9E-17 
863 914:5.5E-31 
850 1317:4.9E-20 
859 1038:8.7E-28 
849 1348:5.2E-11 
844 1503:2.3E-21 
861 976:3.0E-12 
840 1627:6.5E-32 
841 1596:4.8E-14 
856 1131:5.7E-18 
852 1255:8.6E-12 
853 1224:3.9E-18 
848 1379:1.4E-13 
862 945:8.7E-40 
857 1100:4.6E-37 
854 1193:2.2E-20 
846 1441:6.5E-16 
855 1162:7.1E-53 
858 1070:1.0E-12 
841 1597:8.1E-31 
857 1101:9.2E-33 
844 1504:8.0E-13 
845 1473:2.6E-26 
851 1287:3.7E-11 
864 884:1.6E-17 
863 915:3.5E-29 
859 1039:5.5E-47 
840 1628:4.8E-18 
847 1411:1.2E-24 
862 946:1.0E-21 
861 977:3.9E-21 
854 1194:2.5E-19 
850 1318:4.9E-20 
853 1225:6.8E-21 
843 1535:1.9E-17 
856 1132:5.8E-14 
851 1288:3.4E-28 
864 885:6.4E-23 
856 1133:2.1E-21 
846 1443:5.8E-11 
850 1319:2.1E-14 
862 947:4.4E-27 
863 916:3.3E-20 
845 1474:2.1E-17 
859 1040:4.6E-16 
857 1102:2.5E-29 
860 1009:9.0E-25 
842 1567:1.3E-11 
861 978:3.5E-27 
853 1226:1.9E-19 
848 1381:3.6E-27 
858 1071:2.7E-11 
847 1412:7.9E-25 
854 1195:4.8E-21 
855 1164:5.2E-89 
852 1257:4.3E-12 
843 1537:2.7E-17 
844 1506:3.2E-15 
853 1227:1.2E-18 
863 917:4.9E-34 
857 1103:1.9E-34 
858 1072:2.6E-31 
864 886:1.4E-25 
851 1289:2.7E-30 
862 948:2.0E-19 
850 1320:2.1E-14 
841 1599:1.7E-34 
861 979:2.1E-28 
845 1475:8.2E-17 
860 1010:2.8E-15 
846 1444:3.4E-20 
852 1258:3.7E-28 
848 1382:1.0E-17 
849 1351:9.1E-17 
847 1413:3.9E-22 
854 1196:5.5E-41 
859 1041:8.8E-32 
853 1228:1.3E-11 
842 1569:4.8E-23 
845 1476:8.2E-17 
858 1073:6.5E-16 
862 949:2.3E-15 
855 1166:9.2E-92 
859 1042:4.8E-20 
863 918:3.2E-25 
843 1538:3.0E-14 
846 1445:3.8E-19 
851 1290:7.3E-23 
847 1414:2.3E-15 
861 980:4.8E-64 
856 1135:1.4E-19 
854 1197:2.0E-29 
857 1104:4.7E-21 
860 1011:3.4E-16 
852 1259:4.6E-22 
850 1321:4.2E-29 
864 887:1.2E-33 
846 1446:8.2E-17 
845 1477:5.5E-25 
864 888:1.8E-17 
850 1322:3.3E-29 
857 1105:3.4E-23 
860 1012:0.0 
858 1074:8.4E-35 
840 1632:3.7E-12 
847 1415:1.4E-21 
861 981:1.5E-79 
859 1043:6.6E-27 
862 950:9.4E-12 
852 1260:1.2E-32 
855 1167:1.1E-16 
849 1353:2.2E-15 
853 1229:1.7E-44 
854 1198:6.6E-26 
857 1106:3.0E-36 
845 1478:7.0E-13 
854 1199:6.5E-28 
846 1447:2.0E-15 
864 889:1.1E-44 
844 1509:3.1E-38 
859 1044:5.2E-14 
852 1261:2.7E-19 
860 1013:4.4E-14 
863 920:4.3E-29 
842 1571:6.0E-19 
862 951:1.8E-18 
850 1323:3.3E-29 
843 1540:5.3E-12 
848 1385:1.2E-48 
851 1292:1.7E-21 
840 1633:3.9E-26 
847 1416:5.2E-47 
853 1231:5.4E-15 
842 1572:1.6E-11 
848 1386:2.0E-16 
854 1200:1.5E-40 
859 1045:4.8E-126 
857 1107:2.7E-18 
855 1169:2.3E-18 
851 1293:3.5E-23 
844 1510:1.3E-62 
863 921:5.9E-30 
862 952:2.1E-15 
849 1355:1.8E-13 
846 1448:8.4E-16 
850 1324:3.8E-18 
847 1417:6.7E-118 
861 983:3.0E-19 
860 1014:1.0E-11 
864 890:1.2E-15 
845 1480:3.2E-26 
842 1573:6.0E-19 
855 1170:9.1E-16 
862 953:8.4E-21 
856 1139:9.8E-17 
859 1046:6.6E-41 
841 1604:2.0E-17 
844 1511:3.2E-14 
863 922:1.9E-16 
848 1387:1.4E-26 
850 1325:4.8E-18 
860 1015:9.5E-17 
852 1263:1.0E-36 
851 1294:2.3E-25 
853 1232:1.8E-17 
846 1449:8.4E-16 
861 984:5.1E-45 
864 891:5.3E-12 
857 1108:3.0E-38 
856 1140:7.0E-14 
841 1605:3.3E-17 
862 954:2.3E-20 
861 985:2.6E-14 
845 1481:7.6E-26 
852 1264:1.1E-14 
859 1047:2.2E-31 
843 1543:1.1E-20 
842 1574:2.0E-23 
847 1419:6.9E-24 
848 1388:1.7E-18 
851 1295:6.8E-28 
858 1078:2.7E-14 
846 1450:8.4E-16 
855 1171:6.5E-29 
863 923:1.8E-28 
850 1326:1.2E-15 
864 892:1.7E-18 
844 1512:3.8E-60 
857 1109:1.3E-16 
856 1141:1.3E-22 
861 986:1.3E-23 
841 1606:5.2E-24 
859 1048:4.9E-38 
847 1420:7.5E-32 
846 1451:8.4E-16 
864 893:3.6E-16 
854 1203:6.0E-13 
852 1265:9.4E-18 
850 1327:7.6E-35 
862 955:8.0E-18 
843 1544:1.8E-15 
863 924:3.9E-30 
844 1513:3.0E-32 
849 1358:1.3E-13 
855 1172:1.0E-14 
853 1234:1.1E-11 
857 1110:3.4E-46 
845 1482:2.0E-19 
841 1607:8.0E-41 
846 1452:8.4E-16 
842 1576:2.9E-20 
851 1297:1.0E-13 
862 956:7.8E-17 
855 1173:2.2E-11 
861 987:2.2E-11 
863 925:4.4E-23 
864 894:3.6E-42 
857 1111:3.2E-47 
852 1266:6.9E-36 
859 1049:4.9E-29 
858 1080:5.1E-35 
853 1235:1.8E-14 
845 1483:4.3E-12 
850 1328:1.6E-28 
854 1204:6.2E-26 
844 1514:3.6E-19 
846 1453:8.4E-16 
844 1515:5.8E-15 
855 1174:1.5E-12 
859 1050:4.7E-40 
853 1236:1.4E-15 
858 1081:1.6E-38 
847 1422:5.9E-72 
861 988:4.4E-13 
841 1608:6.0E-76 
862 957:1.7E-23 
845 1484:2.0E-25 
852 1267:1.8E-24 
848 1391:1.6E-24 
850 1329:1.3E-18 
854 1205:1.0E-21 
863 926:4.3E-28 
856 1143:1.6E-17 
851 1298:4.3E-22 
857 1112:1.8E-27 
864 895:4.9E-16 
843 1546:1.1E-13 
846 1454:8.4E-16 
843 1547:1.8E-24 
844 1516:1.6E-31 
842 1578:9.1E-24 
854 1206:3.4E-19 
862 958:2.6E-33 
850 1330:9.8E-32 
851 1299:5.1E-17 
864 896:9.3E-17 
847 1423:2.7E-65 
855 1175:5.3E-38 
853 1237:2.5E-16 
845 1485:2.5E-20 
859 1051:1.1E-124 
858 1082:4.9E-21 
861 989:1.0E-16 
852 1268:2.3E-136 
857 1113:4.1E-20 
848 1392:2.4E-23 
863 927:2.6E-36 
856 1144:1.8E-16 
845 1486:2.2E-25 
844 1517:4.0E-16 
841 1610:1.0E-18 
855 1176:1.4E-13 
859 1052:9.7E-27 
852 1269:2.7E-39 
863 928:1.1E-18 
861 990:3.4E-15 
853 1238:3.2E-14 
865 866:5.6E-17 
849 1362:3.4E-11 
846 1455:8.4E-16 
858 1083:1.8E-12 
862 959:3.2E-32 
856 1145:3.0E-13 
847 1424:5.5E-21 
851 1300:5.4E-29 
848 1393:5.5E-17 
857 1114:1.4E-21 
860 1021:2.7E-35 
850 1331:5.2E-63 
854 1207:2.1E-25 
843 1549:3.4E-15 
845 1487:4.2E-26 
842 1580:2.2E-13 
863 929:4.5E-20 
852 1270:1.0E-38 
862 960:3.7E-15 
853 1239:4.5E-18 
855 1177:1.0E-16 
861 991:1.7E-44 
849 1363:9.5E-14 
865 867:6.3E-20 
859 1053:5.1E-28 
858 1084:4.5E-14 
848 1394:2.4E-12 
864 898:8.0E-36 
841 1611:2.2E-16 
854 1208:4.0E-30 
850 1332:1.7E-23 
857 1115:2.7E-12 
846 1456:8.4E-16 
844 1518:1.7E-13 
846 1457:8.4E-16 
842 1581:1.2E-25 
850 1333:1.2E-44 
844 1519:6.4E-15 
862 961:3.0E-34 
859 1054:1.9E-20 
864 899:1.4E-41 
865 868:8.9E-18 
856 1147:3.3E-20 
858 1085:9.5E-12 
861 992:4.6E-174 
857 1116:3.6E-31 
853 1240:1.6E-12 
863 930:1.8E-30 
852 1271:6.9E-29 
854 1209:1.8E-53 
855 1178:4.3E-13 
843 1550:1.2E-13 
843 1551:7.6E-21 
841 1613:2.0E-18 
858 1086:9.0E-32 
844 1520:1.4E-15 
852 1272:7.4E-17 
846 1458:4.0E-25 
854 1210:4.0E-25 
862 962:5.1E-11 
848 1396:9.5E-19 
859 1055:1.6E-25 
853 1241:9.4E-16 
861 993:1.2E-26 
857 1117:7.1E-22 
850 1334:2.3E-15 
865 869:5.4E-16 
864 900:1.1E-45 
851 1303:1.8E-16 
855 1179:5.6E-59 
863 931:3.9E-16 
844 1521:4.3E-15 
863 932:9.6E-17 
843 1552:1.7E-12 
858 1087:1.8E-35 
857 1118:4.7E-46 
852 1273:2.6E-21 
850 1335:5.1E-24 
845 1490:2.3E-65 
865 870:6.8E-20 
859 1056:1.5E-30 
854 1211:1.0E-34 
848 1397:3.2E-15 
856 1149:8.2E-21 
862 963:1.2E-20 
846 1459:6.0E-27 
845 1491:2.9E-30 
855 1181:2.2E-12 
844 1522:1.1E-12 
853 1243:9.2E-17 
848 1398:6.0E-11 
865 871:1.7E-19 
858 1088:1.6E-35 
863 933:9.4E-24 
846 1460:7.2E-16 
861 995:1.0E-29 
852 1274:1.5E-13 
857 1119:2.5E-30 
859 1057:1.3E-74 
854 1212:6.6E-23 
850 1336:1.2E-17 
862 964:7.1E-21 
864 902:9.8E-23 
847 1429:2.6E-17 
861 996:1.9E-38 
843 1554:1.5E-17 
846 1461:7.4E-21 
841 1616:4.5E-17 
865 872:6.3E-16 
844 1523:4.1E-17 
860 1027:9.0E-15 
848 1399:6.6E-15 
864 903:6.6E-17 
857 1120:1.2E-28 
852 1275:4.5E-35 
862 965:2.2E-16 
854 1213:1.8E-18 
851 1306:3.2E-27 
847 1430:2.3E-21 
859 1058:2.9E-22 
855 1182:1.4E-14 
856 1151:6.5E-21 
845 1492:3.6E-27 
863 934:4.2E-26 
850 1337:4.9E-19 
853 1244:2.6E-21 
843 1555:6.0E-18 
847 1431:5.7E-52 
841 1617:2.1E-13 
853 1245:3.6E-13 
851 1307:6.1E-23 
844 1524:4.3E-15 
854 1214:3.4E-15 
858 1090:8.6E-14 
864 904:7.3E-15 
852 1276:4.2E-16 
859 1059:6.2E-31 
861 997:3.2E-47 
862 966:4.3E-22 
845 1493:2.3E-59 
865 873:3.9E-18 
846 1462:2.2E-21 
849 1369:1.0E-11 
850 1338:8.2E-15 
857 1121:5.8E-71 
846 1463:1.4E-15 
855 1184:3.1E-13 
842 1587:2.7E-11 
847 1432:2.4E-21 
845 1494:7.2E-24 
854 1215:6.8E-24 
852 1277:7.0E-23 
858 1091:1.3E-47 
865 874:9.4E-27 
864 905:2.1E-25 
850 1339:1.2E-14 
859 1060:2.5E-30 
861 998:6.4E-89 
862 967:1.2E-30 
856 1153:5.2E-24 
863 936:7.9E-27 
853 1246:4.2E-20 
841 1618:1.3E-12 
857 1122:3.8E-34 
848 1401:9.9E-37 
843 1556:8.8E-20 
844 1525:1.7E-11 
847 1433:6.2E-23 
842 1588:1.6E-19 
844 1526:1.4E-23 
860 1030:0.0 
859 1061:3.7E-29 
855 1185:7.8E-15 
861 999:4.0E-14 
846 1464:4.3E-17 
852 1278:9.8E-28 
858 1092:1.0E-17 
845 1495:1.4E-16 
857 1123:3.5E-12 
864 906:1.5E-17 
848 1402:6.7E-19 
863 937:1.9E-27 
854 1216:3.7E-13 
850 1340:2.2E-44 
849 1371:3.9E-13 
862 968:8.6E-31 
853 1247:7.7E-18 
843 1558:4.2E-16 
845 1496:3.1E-25 
862 969:4.1E-23 
846 1465:4.6E-24 
854 1217:3.2E-23 
857 1124:0.0 
844 1527:3.2E-13 
865 876:3.8E-15 
853 1248:2.1E-16 
850 1341:5.2E-16 
848 1403:3.8E-20 
855 1186:2.6E-16 
856 1155:1.5E-14 
847 1434:9.1E-11 
864 907:3.9E-31 
852 1279:6.2E-33 
841 1620:8.3E-72 
842 1589:1.9E-23 
861 1000:3.9E-79 
859 1062:1.4E-24 
860 1031:2.3E-16 
863 938:2.4E-17 
843 1559:8.4E-11 
845 1497:4.0E-12 
865 877:2.8E-12 
841 1621:1.3E-17 
861 1001:1.0E-38 
842 1590:8.1E-17 
859 1063:1.7E-35 
849 1373:5.2E-16 
846 1466:1.1E-22 
862 970:1.1E-45 
864 908:1.8E-18 
850 1342:1.2E-22 
863 939:5.4E-15 
844 1528:7.5E-13 
854 1218:1.0E-17 
856 1156:9.6E-21 
857 1125:4.5E-15 
847 1435:3.2E-21 
853 1249:2.2E-20 
852 1280:1.1E-36 
858 1094:1.4E-41 
862 971:4.1E-16 
848 1405:2.4E-60 
861 1002:8.6E-24 
845 1498:1.0E-20 
841 1622:4.7E-19 
859 1064:5.1E-22 
857 1126:2.1E-27 
865 878:6.8E-17 
864 909:2.4E-21 
851 1312:9.7E-17 
842 1591:1.3E-13 
855 1188:2.6E-12 
844 1529:1.7E-41 
843 1560:1.1E-16 
853 1250:4.3E-18 
846 1467:1.6E-18 
849 1374:4.8E-16 
850 1343:2.6E-15 
856 1157:1.7E-12 
862 972:1.9E-13 
864 910:9.7E-19 
854 1220:9.9E-15 
858 1096:4.2E-20 
847 1437:2.9E-29 
850 1344:1.5E-44 
842 1592:2.9E-13 
851 1313:7.7E-13 
844 1530:7.2E-12 
859 1065:2.9E-17 
845 1499:1.8E-11 
852 1282:1.6E-21 
857 1127:4.7E-17 
846 1468:1.3E-20 
855 1189:1.1E-19 
861 1003:4.4E-21 
860 1034:1.4E-23 
848 1406:1.1E-44 
856 1158:1.9E-11 
858 1097:1.4E-38 
843 1562:7.1E-17 
845 1500:4.5E-20 
863 942:1.3E-28 
855 1190:1.3E-17 
846 1469:1.1E-19 
844 1531:2.5E-12 
859 1066:6.5E-25 
862 973:2.3E-40 
865 880:3.1E-27 
853 1252:8.8E-18 
847 1438:4.0E-11 
864 911:7.1E-28 
848 1407:1.7E-18 
860 1035:5.6E-12 
854 1221:1.8E-12 
850 1345:2.1E-15 
856 1159:1.5E-12 
861 1004:7.1E-80 
857 1128:8.0E-22 
852 1283:2.6E-35 
857 1129:3.9E-26 
848 1408:1.6E-27 
841 1625:1.3E-18 
865 881:8.0E-20 
852 1284:1.1E-34 
862 974:6.9E-20 
854 1222:4.1E-29 
853 1253:2.4E-15 
864 912:7.1E-33 
851 1315:1.2E-16 
859 1067:3.4E-23 
846 1470:1.9E-14 
847 1439:3.0E-19 
863 943:5.7E-23 
850 1346:5.7E-32 
861 1005:5.2E-67 
845 1501:8.9E-20 
860 1036:2.2E-12 
858 1098:3.1E-12 
845 1502:4.0E-21 
846 1471:7.1E-16 
855 1192:8.6E-24 
857 1130:5.5E-31 
851 1316:1.2E-16 
842 1595:6.3E-12 
861 1006:1.1E-14 
859 1068:3.8E-16 
860 1037:1.7E-13 
848 1409:3.0E-22 
863 944:1.1E-23 
854 1223:9.4E-22 
864 913:3.0E-22 
862 975:5.0E-28 
850 1347:5.2E-61 
853 1254:4.9E-17 
852 1285:0.0 
858 1099:7.5E-15 
864 914:8.5E-26 
841 1627:2.3E-16 
859 1069:1.3E-11 
863 945:5.4E-47 
845 1503:4.9E-24 
843 1565:8.4E-12 
852 1286:2.9E-14 
856 1162:2.0E-13 
858 1100:3.8E-42 
846 1472:4.3E-19 
860 1038:3.0E-29 
854 1224:2.2E-49 
862 976:7.6E-15 
849 1379:2.7E-12 
865 883:1.6E-19 
851 1317:4.6E-17 
855 1193:4.5E-21 
857 1131:1.8E-82 
847 1441:3.7E-59 
850 1348:4.7E-59 
861 1007:3.2E-29 
848 1410:3.8E-15 
845 1504:2.4E-68 
854 1225:2.9E-48 
856 1163:5.2E-12 
861 1008:7.5E-17 
846 1473:6.0E-19 
843 1566:5.3E-11 
857 1132:4.9E-31 
853 1256:8.1E-18 
863 946:2.1E-30 
858 1101:4.7E-18 
852 1287:1.4E-15 
850 1349:2.3E-20 
864 915:2.5E-34 
844 1535:1.6E-18 
859 1070:1.5E-21 
865 884:1.3E-13 
855 1194:3.8E-25 
862 977:5.4E-26 
851 1318:4.6E-17 
848 1411:1.6E-27 
841 1629:8.5E-23 
847 1443:1.3E-13 
845 1505:2.6E-25 
859 1071:8.4E-30 
865 885:2.4E-18 
857 1133:2.8E-28 
854 1226:1.0E-32 
851 1319:7.5E-13 
848 1412:1.8E-22 
850 1350:3.1E-38 
864 916:4.2E-22 
852 1288:1.6E-31 
863 947:2.8E-128 
862 978:4.8E-15 
852 1289:4.7E-29 
845 1506:6.3E-28 
862 979:1.2E-40 
841 1630:1.1E-26 
850 1351:8.1E-43 
853 1258:2.0E-18 
860 1041:2.4E-34 
856 1165:1.1E-14 
863 948:3.2E-22 
865 886:1.2E-36 
851 1320:7.5E-13 
847 1444:4.1E-29 
855 1196:1.2E-20 
859 1072:1.3E-45 
854 1227:3.5E-18 
861 1010:5.3E-37 
858 1103:3.3E-17 
849 1382:1.3E-14 
857 1134:4.1E-38 
864 917:5.0E-23 
846 1475:1.1E-18 
844 1537:3.2E-13 
842 1600:7.6E-16 
841 1631:7.5E-17 
845 1507:9.3E-38 
858 1104:5.0E-15 
857 1135:4.5E-31 
860 1042:6.8E-13 
856 1166:9.4E-13 
851 1321:4.2E-31 
862 980:1.7E-19 
864 918:2.7E-13 
863 949:3.2E-17 
854 1228:2.3E-24 
855 1197:5.8E-19 
859 1073:4.9E-21 
853 1259:2.2E-11 
861 1011:1.3E-31 
847 1445:2.0E-20 
844 1538:1.9E-13 
850 1352:2.7E-17 
846 1476:1.1E-18 
843 1569:2.6E-17 
865 887:1.2E-20 
852 1290:2.5E-15 
853 1260:3.6E-18 
841 1632:2.8E-16 
848 1415:8.2E-17 
865 888:8.3E-13 
844 1539:1.8E-17 
846 1477:1.0E-19 
842 1601:1.6E-26 
862 981:5.4E-30 
850 1353:1.1E-41 
856 1167:8.8E-21 
845 1508:1.8E-13 
854 1229:4.4E-21 
852 1291:9.3E-13 
847 1446:1.9E-17 
858 1105:1.8E-12 
864 919:2.1E-25 
859 1074:1.6E-27 
860 1043:1.0E-35 
855 1198:1.9E-14 
851 1322:3.7E-31 
863 950:1.8E-20 
857 1136:2.0E-21 
863 951:5.1E-15 
845 1509:2.8E-17 
850 1354:4.7E-51 
843 1571:7.3E-15 
859 1075:1.8E-26 
853 1261:4.4E-26 
848 1416:1.1E-32 
842 1602:1.3E-20 
846 1478:1.8E-12 
857 1137:5.3E-29 
854 1230:5.2E-11 
858 1106:7.7E-33 
864 920:4.4E-22 
855 1199:2.9E-23 
865 889:2.7E-23 
851 1323:3.7E-31 
847 1447:1.3E-15 
852 1292:2.8E-18 
861 1013:7.6E-31 
856 1169:2.0E-26 
841 1634:2.9E-15 
857 1138:1.7E-22 
847 1448:2.8E-23 
861 1014:2.3E-17 
848 1417:1.7E-55 
842 1603:2.1E-24 
844 1541:3.5E-14 
849 1386:1.9E-12 
864 921:1.3E-30 
855 1200:4.7E-11 
859 1076:1.8E-13 
862 983:3.8E-25 
863 952:5.7E-13 
846 1479:3.5E-13 
850 1355:9.4E-20 
851 1324:1.6E-13 
860 1045:9.4E-16 
865 890:2.1E-13 
845 1510:2.3E-11 
852 1293:2.5E-24 
841 1635:3.2E-26 
842 1604:1.3E-18 
852 1294:3.6E-145 
865 891:7.4E-17 
844 1542:3.0E-19 
859 1077:6.8E-20 
850 1356:8.9E-45 
860 1046:4.6E-14 
863 953:5.7E-24 
862 984:1.9E-15 
845 1511:8.3E-23 
857 1139:1.7E-24 
858 1108:5.5E-37 
851 1325:2.0E-13 
846 1480:1.9E-21 
854 1232:3.2E-31 
853 1263:6.2E-19 
861 1015:8.4E-12 
847 1449:2.8E-23 
843 1573:2.5E-13 
856 1170:2.5E-16 
842 1605:6.9E-27 
845 1512:5.0E-20 
848 1419:4.3E-17 
846 1481:1.0E-24 
851 1326:1.1E-12 
865 892:4.7E-12 
862 985:5.3E-15 
843 1574:7.7E-19 
849 1388:7.8E-15 
853 1264:7.6E-18 
857 1140:2.2E-34 
854 1233:6.1E-17 
861 1016:1.1E-32 
852 1295:1.4E-36 
844 1543:5.1E-11 
850 1357:1.4E-41 
859 1078:1.9E-15 
847 1450:2.8E-23 
864 923:2.2E-29 
863 954:5.0E-13 
844 1544:6.3E-18 
842 1606:3.6E-14 
845 1513:6.3E-16 
846 1482:1.2E-19 
851 1327:6.7E-24 
847 1451:2.8E-23 
859 1079:3.3E-20 
848 1420:1.1E-23 
862 986:1.0E-149 
865 893:8.7E-13 
863 955:1.7E-18 
857 1141:1.2E-26 
855 1203:3.0E-13 
858 1110:3.4E-48 
850 1358:4.2E-32 
864 924:0.0 
861 1017:3.7E-23 
854 1234:2.3E-27 
852 1296:4.6E-15 
856 1172:1.3E-14 
853 1265:9.4E-16 
853 1266:2.5E-18 
842 1607:1.9E-13 
843 1576:1.3E-15 
862 987:9.3E-15 
847 1452:2.8E-23 
864 925:1.5E-130 
844 1545:8.9E-29 
861 1018:2.1E-39 
857 1142:2.0E-16 
850 1359:6.7E-22 
859 1080:1.8E-129 
851 1328:4.9E-27 
856 1173:7.2E-13 
863 956:5.4E-40 
854 1235:8.6E-19 
865 894:1.9E-20 
845 1514:4.8E-18 
852 1297:1.4E-15 
858 1111:2.4E-36 
844 1546:1.1E-17 
852 1298:5.0E-36 
845 1515:1.3E-16 
856 1174:1.1E-13 
855 1205:1.8E-15 
847 1453:2.8E-23 
865 895:9.1E-28 
864 926:3.9E-18 
851 1329:1.1E-15 
860 1050:1.0E-13 
857 1143:7.0E-22 
862 988:3.8E-29 
848 1422:1.3E-53 
859 1081:1.8E-31 
853 1267:1.9E-17 
850 1360:6.7E-22 
858 1112:4.1E-14 
846 1484:2.4E-23 
854 1236:1.6E-16 
862 989:3.3E-19 
864 927:1.1E-28 
846 1485:4.0E-12 
843 1578:1.9E-14 
857 1144:5.6E-26 
847 1454:2.8E-23 
855 1206:8.2E-36 
865 896:3.1E-16 
852 1299:1.5E-25 
848 1423:3.2E-53 
845 1516:4.9E-19 
850 1361:1.4E-24 
854 1237:4.2E-24 
844 1547:1.4E-11 
853 1268:8.8E-18 
863 958:2.9E-27 
859 1082:5.9E-45 
860 1051:3.5E-16 
851 1330:3.8E-25 
861 1020:2.4E-28 
852 1300:1.1E-38 
857 1145:2.4E-32 
844 1548:1.3E-19 
850 1362:3.6E-59 
851 1331:1.5E-33 
853 1269:4.9E-19 
862 990:2.4E-20 
859 1083:4.6E-26 
847 1455:2.8E-23 
843 1579:1.2E-15 
860 1052:9.0E-14 
846 1486:1.9E-14 
855 1207:3.1E-15 
863 959:7.4E-25 
861 1021:1.4E-11 
854 1238:2.5E-42 
848 1424:9.0E-18 
861 1022:1.8E-32 
842 1611:9.9E-20 
849 1394:1.8E-17 
857 1146:1.1E-32 
856 1177:1.7E-12 
846 1487:9.7E-15 
859 1084:2.3E-29 
847 1456:2.8E-23 
863 960:7.6E-13 
851 1332:2.9E-20 
854 1239:3.8E-19 
852 1301:4.3E-24 
860 1053:1.2E-34 
865 898:5.4E-23 
853 1270:1.4E-21 
866 867:1.6E-31 
864 929:1.0E-17 
850 1363:3.9E-42 
855 1208:2.9E-21 
844 1549:2.8E-30 
845 1518:2.5E-19 
862 991:4.3E-22 
864 930:1.3E-18 
853 1271:3.8E-16 
843 1581:1.5E-19 
842 1612:1.3E-15 
857 1147:6.3E-112 
858 1116:4.2E-25 
855 1209:2.2E-15 
861 1023:1.7E-12 
865 899:1.6E-15 
859 1085:4.2E-26 
851 1333:4.4E-38 
862 992:5.7E-20 
847 1457:2.8E-23 
866 868:3.4E-22 
852 1302:1.4E-23 
863 961:2.7E-46 
850 1364:2.8E-35 
854 1240:4.9E-20 
860 1054:4.7E-12 
845 1519:2.1E-28 
861 1024:1.6E-32 
850 1365:5.3E-20 
842 1613:3.7E-22 
854 1241:2.8E-23 
847 1458:6.1E-29 
845 1520:1.2E-26 
853 1272:1.2E-12 
859 1086:9.8E-47 
862 993:3.1E-29 
865 900:1.3E-18 
857 1148:8.7E-22 
864 931:7.3E-20 
851 1334:1.7E-17 
852 1303:1.5E-17 
866 869:7.6E-43 
855 1210:6.4E-12 
860 1055:4.6E-19 
842 1614:7.5E-16 
844 1552:6.9E-24 
855 1211:9.0E-13 
863 963:2.5E-16 
846 1490:1.6E-18 
864 932:2.3E-19 
845 1521:5.4E-69 
862 994:1.0E-21 
857 1149:2.1E-46 
854 1242:1.1E-18 
851 1335:1.3E-23 
847 1459:3.7E-19 
866 870:6.0E-24 
859 1087:1.3E-43 
861 1025:7.7E-37 
853 1273:2.2E-22 
858 1118:9.8E-50 
860 1056:2.1E-11 
842 1615:9.0E-12 
844 1553:1.6E-31 
853 1274:1.5E-19 
845 1522:6.1E-19 
847 1460:8.7E-23 
865 902:4.2E-11 
855 1212:5.4E-14 
850 1367:2.5E-15 
859 1088:9.9E-72 
861 1026:1.5E-27 
858 1119:2.1E-13 
854 1243:5.4E-22 
848 1429:5.3E-18 
860 1057:1.2E-12 
864 933:7.0E-23 
862 995:2.8E-34 
851 1336:1.2E-20 
857 1150:5.8E-46 
846 1491:5.3E-26 
866 871:9.6E-74 
863 964:3.0E-13 
857 1151:9.9E-105 
854 1244:8.9E-19 
863 965:1.7E-14 
866 872:6.8E-34 
852 1306:3.5E-24 
860 1058:3.0E-30 
862 996:3.8E-31 
853 1275:6.8E-16 
861 1027:1.1E-48 
846 1492:2.2E-16 
844 1554:1.0E-12 
842 1616:2.8E-23 
858 1120:2.5E-21 
856 1182:2.8E-12 
848 1430:3.3E-21 
847 1461:4.2E-21 
859 1089:1.6E-19 
851 1337:5.3E-12 
865 903:4.4E-14 
855 1213:3.0E-14 
864 934:6.5E-14 
845 1523:5.5E-22 
850 1369:3.7E-20 
847 1462:3.3E-25 
842 1617:8.0E-28 
845 1524:3.7E-25 
853 1276:1.1E-14 
844 1555:4.1E-14 
852 1307:1.6E-20 
851 1338:9.4E-17 
846 1493:1.1E-15 
854 1245:9.7E-39 
862 997:6.6E-22 
859 1090:4.4E-28 
864 935:7.5E-25 
860 1059:4.5E-24 
863 966:2.8E-130 
861 1028:1.8E-31 
858 1121:2.9E-30 
866 873:3.6E-78 
857 1152:4.7E-21 
848 1431:7.6E-39 
842 1618:1.8E-16 
845 1525:2.1E-15 
844 1556:3.4E-16 
857 1153:2.9E-25 
863 967:1.9E-22 
851 1339:6.3E-17 
862 998:1.4E-28 
853 1277:9.5E-25 
859 1091:5.9E-36 
866 874:2.3E-37 
865 905:1.1E-21 
864 936:5.3E-20 
847 1463:1.2E-15 
858 1122:1.6E-14 
854 1246:3.0E-23 
848 1432:2.5E-14 
855 1215:1.4E-46 
846 1494:1.4E-19 
861 1029:1.3E-43 
860 1060:3.1E-12 
849 1402:1.2E-14 
847 1464:1.3E-71 
864 937:5.0E-22 
853 1278:2.5E-12 
848 1433:3.7E-15 
855 1216:5.0E-32 
845 1526:2.6E-25 
863 968:7.2E-42 
861 1030:1.8E-11 
859 1092:2.0E-26 
865 906:8.5E-14 
857 1154:5.5E-23 
862 999:9.8E-24 
851 1340:4.4E-38 
854 1247:6.5E-30 
850 1371:9.4E-13 
846 1495:1.7E-19 
843 1589:4.6E-16 
842 1620:9.3E-15 
857 1155:4.8E-23 
860 1062:7.1E-24 
845 1527:9.6E-24 
861 1031:5.6E-35 
846 1496:2.5E-17 
865 907:2.3E-18 
864 938:5.1E-17 
847 1465:2.7E-30 
863 969:5.2E-19 
862 1000:7.2E-26 
848 1434:1.9E-11 
858 1124:2.4E-35 
844 1558:1.3E-11 
854 1248:0.0 
859 1093:5.1E-23 
866 876:1.5E-20 
853 1279:6.3E-17 
855 1217:1.0E-23 
862 1001:4.5E-16 
850 1373:6.0E-36 
858 1125:9.8E-12 
843 1590:1.9E-19 
863 970:2.9E-35 
851 1342:2.2E-16 
854 1249:3.5E-20 
864 939:5.4E-13 
845 1528:2.4E-34 
846 1497:5.7E-11 
847 1466:6.4E-25 
853 1280:4.1E-21 
866 877:6.7E-11 
848 1435:1.5E-20 
855 1218:2.1E-14 
857 1156:6.9E-153 
859 1094:3.1E-76 
865 909:2.6E-17 
844 1560:2.5E-17 
842 1622:2.6E-26 
850 1374:1.8E-29 
853 1281:1.3E-15 
866 878:1.3E-15 
852 1312:1.4E-30 
857 1157:3.6E-15 
851 1343:6.4E-17 
845 1529:4.5E-14 
854 1250:1.9E-32 
859 1095:3.5E-22 
860 1064:1.1E-19 
863 971:2.0E-14 
861 1033:6.8E-31 
847 1467:3.2E-52 
862 1002:1.9E-17 
846 1498:1.7E-29 
858 1126:4.4E-13 
848 1437:7.4E-20 
845 1530:4.0E-20 
865 910:4.6E-13 
851 1344:6.9E-38 
855 1220:2.5E-38 
857 1158:2.7E-15 
850 1375:1.2E-39 
864 941:1.4E-25 
853 1282:1.2E-12 
859 1096:9.6E-29 
847 1468:3.5E-23 
861 1034:2.3E-15 
862 1003:7.6E-40 
852 1313:1.0E-18 
863 972:1.9E-16 
854 1251:1.2E-14 
857 1159:1.3E-27 
851 1345:2.9E-17 
849 1407:9.1E-13 
865 911:1.5E-15 
842 1624:2.8E-11 
854 1252:1.7E-16 
866 880:6.4E-39 
845 1531:7.1E-24 
861 1035:1.1E-37 
846 1500:4.0E-23 
862 1004:3.7E-25 
844 1562:4.3E-19 
863 973:1.5E-43 
853 1283:1.7E-15 
859 1097:1.6E-44 
852 1314:6.3E-22 
864 942:3.6E-18 
855 1222:8.9E-12 
856 1191:4.0E-11 
845 1532:2.6E-25 
865 912:4.2E-20 
847 1470:4.5E-73 
842 1625:9.0E-28 
858 1129:2.2E-13 
866 881:3.3E-78 
862 1005:1.1E-21 
853 1284:1.2E-20 
861 1036:2.0E-25 
854 1253:4.4E-49 
857 1160:7.3E-31 
859 1098:2.3E-27 
863 974:6.7E-21 
848 1439:5.7E-14 
844 1563:1.4E-22 
851 1346:1.4E-27 
846 1501:2.1E-20 
860 1067:8.7E-14 
864 943:6.8E-16 
857 1161:5.7E-14 
842 1626:6.1E-36 
865 913:2.6E-15 
844 1564:2.0E-18 
850 1378:2.1E-34 
862 1006:7.3E-126 
856 1192:2.6E-16 
866 882:2.6E-21 
854 1254:1.3E-19 
846 1502:7.5E-27 
858 1130:3.8E-16 
863 975:2.5E-31 
859 1099:5.4E-32 
864 944:3.3E-16 
847 1471:2.9E-47 
861 1037:2.4E-34 
855 1223:5.0E-69 
851 1347:3.0E-39 
845 1533:2.5E-15 
853 1285:1.0E-16 
863 976:2.3E-15 
847 1472:2.2E-25 
851 1348:2.3E-34 
845 1534:4.8E-55 
842 1627:5.4E-39 
866 883:3.1E-26 
861 1038:2.1E-17 
857 1162:1.1E-24 
850 1379:1.9E-41 
848 1441:3.0E-57 
856 1193:6.4E-48 
853 1286:2.4E-19 
852 1317:9.3E-15 
862 1007:2.0E-18 
855 1224:7.8E-17 
864 945:1.5E-36 
854 1255:3.1E-12 
865 914:6.7E-20 
859 1100:4.2E-42 
846 1503:2.4E-22 
858 1131:6.3E-38 
865 915:1.4E-17 
847 1473:4.8E-25 
845 1535:5.3E-21 
842 1628:1.6E-16 
864 946:1.6E-17 
850 1380:6.1E-34 
846 1504:2.1E-19 
858 1132:9.1E-14 
866 884:7.0E-30 
862 1008:3.1E-35 
855 1225:7.5E-24 
857 1163:2.7E-39 
852 1318:9.3E-15 
861 1039:3.1E-46 
853 1287:5.8E-21 
856 1194:1.0E-16 
851 1349:1.9E-27 
859 1101:4.2E-29 
860 1070:1.7E-19 
863 977:6.8E-23 
854 1256:1.4E-16 
844 1567:5.7E-22 
846 1505:7.5E-15 
852 1319:2.4E-12 
848 1443:1.7E-11 
865 916:5.3E-39 
864 947:2.1E-25 
847 1474:9.8E-20 
853 1288:1.5E-24 
863 978:4.4E-20 
858 1133:1.7E-13 
851 1350:5.6E-24 
855 1226:8.8E-15 
859 1102:1.2E-21 
866 885:1.7E-76 
850 1381:1.8E-16 
857 1164:6.6E-20 
857 1165:5.0E-23 
866 886:7.3E-11 
861 1041:4.5E-21 
842 1630:2.2E-14 
845 1537:1.7E-23 
844 1568:8.3E-27 
850 1382:3.9E-32 
864 948:4.7E-13 
862 1010:2.2E-34 
852 1320:2.4E-12 
851 1351:1.7E-32 
848 1444:6.2E-23 
856 1196:8.6E-20 
847 1475:3.0E-16 
854 1258:6.9E-27 
855 1227:4.0E-106 
858 1134:5.7E-53 
865 917:1.2E-20 
859 1103:2.9E-32 
863 979:5.7E-49 
846 1506:1.7E-15 
853 1289:4.3E-24 
853 1290:1.3E-13 
842 1631:5.2E-13 
843 1600:1.1E-14 
844 1569:8.8E-18 
856 1197:7.0E-17 
866 887:4.9E-22 
862 1011:7.9E-37 
845 1538:2.2E-15 
846 1507:5.0E-14 
863 980:1.6E-24 
865 918:1.2E-11 
859 1104:4.3E-22 
864 949:2.0E-13 
854 1259:4.3E-24 
861 1042:2.2E-13 
852 1321:2.5E-29 
848 1445:9.5E-20 
847 1476:3.0E-16 
857 1166:5.0E-24 
851 1352:2.1E-19 
856 1198:7.9E-12 
845 1539:7.7E-23 
844 1570:2.2E-49 
854 1260:9.0E-27 
842 1632:4.5E-12 
857 1167:3.3E-27 
859 1105:1.8E-27 
848 1446:1.9E-14 
865 919:2.5E-40 
855 1229:1.3E-13 
864 950:5.2E-16 
851 1353:1.5E-31 
843 1601:3.7E-21 
863 981:3.7E-30 
862 1012:4.7E-17 
846 1508:1.8E-12 
853 1291:2.3E-17 
861 1043:1.1E-21 
847 1477:2.2E-19 
852 1322:1.9E-29 
845 1540:2.0E-25 
844 1571:7.5E-15 
849 1416:2.5E-11 
852 1323:1.9E-29 
857 1168:1.8E-16 
855 1230:7.2E-13 
865 920:5.4E-22 
848 1447:4.8E-20 
842 1633:2.0E-31 
846 1509:5.1E-11 
858 1137:1.3E-58 
850 1385:6.1E-16 
851 1354:1.8E-32 
864 951:1.7E-14 
847 1478:5.6E-13 
863 982:5.7E-19 
866 889:1.7E-28 
854 1261:4.6E-23 
859 1106:1.1E-45 
862 1013:6.6E-25 
853 1292:1.2E-12 
860 1075:9.9E-28 
843 1602:1.8E-14 
856 1199:5.7E-17 
861 1044:3.8E-13 
862 1014:4.7E-20 
856 1200:8.4E-15 
846 1510:1.3E-12 
842 1634:3.8E-11 
855 1231:1.5E-12 
852 1324:3.8E-13 
849 1417:4.3E-15 
863 983:2.7E-19 
853 1293:4.4E-12 
843 1603:2.8E-15 
850 1386:1.1E-35 
851 1355:5.3E-21 
857 1169:2.8E-31 
854 1262:2.7E-20 
859 1107:1.3E-19 
866 890:7.1E-30 
861 1045:4.0E-80 
864 952:6.3E-13 
848 1448:6.5E-25 
865 921:3.8E-22 
860 1076:3.1E-31 
843 1604:4.5E-15 
848 1449:6.5E-25 
863 984:1.9E-24 
855 1232:3.4E-25 
844 1573:1.6E-24 
858 1139:2.3E-15 
854 1263:1.3E-173 
847 1480:5.5E-29 
851 1356:7.1E-34 
865 922:6.5E-85 
850 1387:2.2E-41 
860 1077:3.9E-26 
866 891:5.0E-30 
861 1046:2.3E-26 
862 1015:3.7E-19 
846 1511:1.9E-20 
864 953:2.0E-13 
857 1170:7.4E-27 
853 1294:3.6E-22 
852 1325:4.1E-13 
859 1108:1.6E-37 
864 954:8.6E-26 
843 1605:6.7E-27 
865 923:9.8E-22 
847 1481:7.7E-24 
844 1574:4.4E-19 
866 892:1.3E-14 
861 1047:1.6E-23 
854 1264:1.9E-12 
846 1512:3.1E-15 
845 1543:2.5E-20 
851 1357:1.1E-29 
853 1295:1.1E-19 
863 985:1.8E-15 
850 1388:6.0E-24 
848 1450:6.5E-25 
857 1171:2.9E-17 
858 1140:5.3E-44 
859 1109:1.0E-17 
862 1016:4.1E-19 
855 1234:2.3E-15 
857 1172:5.6E-41 
862 1017:1.6E-24 
844 1575:3.0E-17 
843 1606:1.8E-12 
848 1451:6.5E-25 
856 1203:1.5E-12 
851 1358:4.5E-27 
863 986:6.8E-19 
849 1420:1.4E-20 
847 1482:5.3E-17 
852 1327:1.0E-39 
846 1513:3.3E-16 
859 1110:8.8E-43 
845 1544:5.2E-22 
861 1048:9.5E-31 
865 924:1.1E-15 
860 1079:4.7E-26 
850 1389:2.5E-28 
854 1265:2.5E-19 
864 955:5.7E-20 
858 1141:1.0E-17 
845 1545:8.1E-13 
860 1080:6.9E-15 
859 1111:3.0E-43 
865 925:1.6E-13 
862 1018:5.5E-24 
851 1359:3.3E-15 
850 1390:1.1E-12 
854 1266:1.9E-40 
855 1235:7.2E-16 
852 1328:1.6E-72 
848 1452:6.5E-25 
843 1607:4.7E-11 
864 956:4.3E-34 
857 1173:2.9E-11 
844 1576:7.9E-25 
856 1204:3.0E-13 
861 1049:1.3E-19 
846 1514:3.9E-22 
853 1297:3.0E-12 
865 926:1.0E-14 
844 1577:9.2E-18 
852 1329:1.8E-13 
857 1174:4.7E-30 
847 1484:3.4E-23 
855 1236:4.1E-14 
862 1019:2.0E-15 
848 1453:6.5E-25 
866 895:2.9E-13 
863 988:3.8E-27 
845 1546:6.0E-26 
854 1267:2.5E-24 
856 1205:7.4E-12 
853 1298:9.2E-16 
864 957:5.3E-16 
858 1143:3.7E-14 
861 1050:4.2E-36 
849 1422:5.8E-11 
851 1360:5.3E-15 
850 1391:3.3E-37 
859 1112:1.0E-24 
846 1515:1.5E-19 
852 1330:1.6E-37 
866 896:8.9E-18 
848 1454:6.5E-25 
851 1361:5.5E-14 
857 1175:2.4E-28 
850 1392:5.3E-39 
854 1268:2.7E-38 
843 1609:1.1E-11 
862 1020:2.8E-18 
859 1113:3.1E-17 
853 1299:7.6E-14 
863 989:2.9E-11 
860 1082:9.4E-11 
844 1578:1.9E-11 
855 1237:2.6E-11 
865 927:1.5E-22 
864 958:7.2E-22 
856 1206:4.5E-12 
847 1485:1.3E-16 
861 1051:4.8E-79 
845 1547:1.0E-15 
863 990:1.7E-23 
846 1517:2.3E-18 
845 1548:8.7E-61 
850 1393:2.4E-21 
849 1424:1.9E-20 
860 1083:1.9E-15 
865 928:3.9E-14 
857 1176:3.6E-14 
866 897:2.4E-27 
854 1269:3.0E-43 
858 1145:2.7E-20 
856 1207:8.1E-11 
852 1331:1.2E-33 
851 1362:3.8E-34 
861 1052:3.0E-19 
859 1114:7.2E-20 
848 1455:6.5E-25 
864 959:5.4E-22 
853 1300:5.7E-20 
862 1021:6.5E-13 
847 1486:1.7E-20 
855 1238:4.2E-16 
843 1611:1.7E-17 
846 1518:1.1E-26 
844 1580:8.8E-33 
850 1394:8.8E-20 
865 929:2.0E-16 
848 1456:6.5E-25 
853 1301:1.2E-24 
862 1022:1.2E-15 
845 1549:9.5E-12 
858 1146:2.6E-12 
852 1332:1.7E-19 
864 960:7.4E-15 
866 898:5.5E-36 
857 1177:7.9E-36 
859 1115:1.9E-13 
854 1270:9.4E-41 
856 1208:3.7E-15 
855 1239:4.5E-22 
847 1487:9.4E-21 
863 991:1.5E-21 
851 1363:1.8E-29 
861 1053:1.6E-19 
860 1084:2.8E-30 
865 930:1.1E-21 
843 1612:8.8E-11 
844 1581:6.0E-16 
852 1333:2.2E-31 
858 1147:1.2E-41 
859 1116:8.1E-31 
846 1519:1.1E-19 
850 1395:1.5E-13 
853 1302:1.1E-22 
862 1023:1.1E-18 
864 961:3.0E-40 
863 992:1.5E-23 
860 1085:9.1E-36 
848 1457:6.5E-25 
857 1178:1.7E-11 
845 1550:4.9E-13 
867 868:3.2E-26 
851 1364:1.3E-17 
854 1271:3.9E-24 
861 1054:3.2E-14 
844 1582:1.5E-15 
843 1613:1.6E-21 
854 1272:6.0E-23 
845 1551:1.7E-16 
848 1458:1.8E-25 
852 1334:4.6E-14 
861 1055:1.7E-12 
856 1210:4.2E-14 
859 1117:5.5E-22 
866 900:1.7E-15 
855 1241:3.7E-12 
863 993:5.8E-36 
850 1396:6.9E-24 
862 1024:4.7E-50 
867 869:9.5E-32 
857 1179:3.6E-25 
846 1520:2.3E-16 
865 931:8.8E-17 
851 1365:5.9E-14 
863 994:4.6E-11 
850 1397:7.0E-35 
845 1552:2.8E-14 
844 1583:5.5E-48 
865 932:4.0E-16 
852 1335:5.1E-21 
866 901:2.4E-18 
861 1056:3.6E-22 
848 1459:6.6E-22 
864 963:5.0E-14 
854 1273:9.8E-21 
867 870:1.1E-38 
859 1118:8.7E-44 
858 1149:6.4E-27 
847 1490:1.8E-64 
856 1211:1.3E-18 
860 1087:4.8E-11 
846 1521:1.9E-18 
853 1304:5.0E-17 
858 1150:2.0E-34 
862 1026:3.0E-21 
847 1491:3.1E-29 
854 1274:4.3E-18 
849 1429:7.0E-20 
848 1460:1.4E-21 
844 1584:7.5E-40 
861 1057:0.0 
860 1088:1.6E-13 
863 995:2.8E-32 
856 1212:3.2E-16 
857 1181:3.8E-43 
852 1336:2.2E-19 
867 871:2.1E-38 
865 933:3.9E-17 
859 1119:6.1E-26 
853 1305:5.0E-17 
850 1398:6.7E-58 
851 1367:5.7E-11 
846 1522:2.5E-21 
855 1243:1.2E-18 
864 964:2.4E-13 
849 1430:6.7E-18 
843 1616:7.2E-19 
848 1461:4.0E-14 
864 965:9.7E-14 
844 1585:9.3E-19 
845 1554:1.7E-18 
867 872:6.7E-30 
856 1213:4.6E-44 
850 1399:9.1E-46 
863 996:1.2E-30 
847 1492:1.5E-23 
857 1182:3.3E-20 
846 1523:1.3E-22 
855 1244:2.0E-20 
865 934:2.0E-24 
862 1027:3.4E-21 
854 1275:5.0E-39 
860 1089:1.0E-15 
859 1120:9.0E-32 
852 1337:2.5E-14 
858 1151:9.0E-38 
861 1058:1.3E-18 
853 1306:7.4E-15 
859 1121:3.8E-75 
846 1524:6.8E-24 
845 1555:1.9E-20 
844 1586:3.2E-28 
856 1214:3.0E-34 
853 1307:2.6E-18 
864 966:3.3E-19 
866 904:1.0E-11 
843 1617:3.3E-31 
851 1369:9.7E-18 
860 1090:5.9E-14 
861 1059:6.1E-26 
852 1338:6.0E-14 
865 935:9.8E-37 
850 1400:3.0E-58 
847 1493:6.5E-58 
855 1245:2.4E-16 
867 873:7.8E-44 
862 1028:1.5E-18 
848 1462:6.7E-11 
854 1276:6.8E-34 
863 997:1.6E-33 
847 1494:3.3E-21 
843 1618:4.8E-15 
854 1277:1.6E-20 
855 1246:2.4E-23 
844 1587:2.2E-25 
858 1153:7.4E-21 
866 905:1.3E-16 
863 998:4.5E-29 
850 1401:9.4E-11 
859 1122:2.5E-35 
857 1184:1.4E-42 
862 1029:6.3E-19 
848 1463:2.5E-15 
864 967:1.1E-23 
845 1556:3.2E-20 
852 1339:4.0E-14 
865 936:7.4E-18 
846 1525:4.5E-18 
861 1060:2.0E-24 
867 874:1.1E-78 
856 1215:1.1E-11 
848 1464:4.0E-56 
863 999:3.3E-28 
862 1030:4.4E-15 
847 1495:2.5E-17 
851 1371:2.7E-11 
867 875:2.5E-19 
850 1402:2.0E-45 
845 1557:3.3E-16 
854 1278:6.6E-32 
860 1092:5.1E-16 
846 1526:1.4E-27 
861 1061:5.6E-30 
857 1185:5.3E-14 
864 968:1.1E-38 
852 1340:2.8E-31 
855 1247:1.9E-22 
861 1062:1.8E-18 
843 1620:6.3E-11 
845 1558:2.3E-15 
850 1403:2.2E-45 
859 1124:6.8E-117 
855 1248:1.5E-19 
847 1496:3.3E-27 
848 1465:3.2E-24 
844 1589:8.6E-18 
863 1000:1.5E-27 
862 1031:1.1E-29 
866 907:6.5E-26 
856 1217:1.7E-20 
846 1527:6.2E-28 
857 1186:5.6E-44 
854 1279:2.2E-41 
867 876:1.0E-21 
860 1093:4.9E-11 
847 1497:2.4E-15 
845 1559:1.7E-18 
865 939:5.4E-15 
854 1280:4.6E-41 
846 1528:5.5E-25 
858 1156:1.3E-42 
864 970:8.1E-30 
866 908:3.8E-18 
844 1590:3.6E-12 
848 1466:5.7E-28 
855 1249:1.8E-39 
856 1218:3.2E-17 
850 1404:6.9E-42 
851 1373:1.0E-15 
860 1094:2.1E-13 
857 1187:1.3E-25 
859 1125:1.6E-16 
852 1342:8.1E-29 
862 1032:1.4E-11 
863 1001:3.0E-22 
861 1063:5.9E-34 
844 1591:6.2E-13 
845 1560:1.7E-26 
843 1622:4.8E-27 
864 971:1.2E-14 
850 1405:4.7E-20 
862 1033:6.9E-17 
847 1498:1.9E-23 
859 1126:1.8E-26 
863 1002:1.3E-14 
854 1281:2.6E-14 
855 1250:2.5E-17 
860 1095:3.4E-17 
866 909:7.0E-18 
852 1343:7.1E-14 
857 1188:8.8E-41 
858 1157:3.4E-12 
861 1064:1.9E-23 
853 1312:6.9E-12 
848 1467:5.6E-34 
851 1374:3.3E-16 
867 878:1.1E-18 
851 1375:3.3E-27 
862 1034:5.0E-17 
846 1530:1.4E-25 
866 910:2.7E-18 
865 941:1.7E-36 
856 1220:1.2E-16 
859 1127:6.5E-19 
849 1437:3.0E-17 
864 972:2.0E-13 
845 1561:5.0E-20 
857 1189:9.0E-14 
854 1282:1.2E-26 
844 1592:3.5E-14 
858 1158:3.5E-13 
850 1406:8.8E-14 
863 1003:7.3E-156 
861 1065:5.3E-15 
848 1468:1.4E-22 
853 1313:1.7E-15 
852 1344:3.1E-31 
847 1499:2.5E-12 
860 1096:2.7E-16 
854 1283:0.0 
845 1562:4.0E-22 
857 1190:1.6E-44 
852 1345:4.7E-14 
847 1500:3.5E-21 
861 1066:2.5E-15 
844 1593:8.9E-13 
864 973:3.9E-48 
856 1221:4.8E-11 
850 1407:5.7E-36 
858 1159:4.0E-18 
865 942:2.3E-13 
863 1004:6.1E-30 
848 1469:2.0E-19 
846 1531:2.7E-23 
867 880:7.9E-85 
862 1035:4.3E-26 
866 911:1.7E-23 
859 1128:1.4E-17 
855 1253:5.5E-20 
845 1563:2.1E-16 
843 1625:2.1E-26 
865 943:6.0E-16 
848 1470:1.2E-60 
850 1408:7.8E-32 
852 1346:1.1E-35 
867 881:9.9E-43 
866 912:4.5E-21 
860 1098:5.2E-16 
858 1160:9.6E-24 
846 1532:1.2E-14 
861 1067:6.0E-20 
856 1222:2.0E-13 
859 1129:3.2E-22 
847 1501:2.1E-17 
862 1036:1.1E-35 
849 1439:1.4E-11 
864 974:8.7E-17 
854 1284:8.3E-53 
857 1191:1.6E-15 
863 1005:3.2E-19 
857 1192:2.9E-30 
852 1347:3.8E-36 
843 1626:4.4E-28 
863 1006:6.9E-19 
866 913:1.1E-14 
844 1595:1.2E-16 
864 975:4.5E-34 
850 1409:1.2E-29 
854 1285:9.8E-36 
851 1378:1.8E-17 
860 1099:1.2E-13 
859 1130:2.9E-27 
847 1502:7.7E-16 
845 1564:3.5E-25 
855 1254:1.3E-16 
862 1037:5.3E-14 
848 1471:3.6E-31 
846 1533:1.3E-18 
867 882:3.2E-16 
865 944:6.4E-17 
843 1627:3.6E-43 
848 1472:9.8E-25 
864 976:9.7E-16 
852 1348:4.4E-40 
845 1565:1.7E-19 
844 1596:6.0E-14 
850 1410:7.8E-23 
867 883:1.5E-26 
866 914:6.4E-27 
853 1317:2.1E-19 
859 1131:1.2E-79 
856 1224:1.9E-23 
865 945:6.5E-23 
857 1193:3.9E-23 
851 1379:6.8E-32 
846 1534:1.3E-15 
854 1286:2.1E-11 
847 1503:8.5E-26 
855 1255:9.2E-12 
861 1070:1.4E-13 
848 1473:1.3E-24 
867 884:5.8E-34 
856 1225:1.7E-24 
865 946:2.4E-15 
853 1318:2.1E-19 
852 1349:2.9E-29 
864 977:1.3E-20 
844 1597:8.9E-45 
855 1256:4.1E-28 
854 1287:1.3E-20 
843 1628:3.4E-19 
866 915:9.8E-25 
862 1039:1.2E-28 
857 1194:1.0E-67 
850 1411:9.4E-32 
860 1101:5.4E-15 
851 1380:3.2E-23 
859 1132:1.9E-27 
847 1504:4.1E-65 
845 1566:5.9E-18 
863 1008:1.3E-39 
846 1535:2.2E-18 
858 1163:5.0E-44 
856 1226:9.2E-14 
846 1536:3.1E-18 
847 1505:2.0E-32 
862 1040:2.4E-14 
857 1195:5.3E-47 
867 885:4.5E-43 
865 947:1.1E-21 
860 1102:2.7E-26 
861 1071:1.0E-24 
848 1474:5.4E-16 
864 978:1.8E-14 
854 1288:8.6E-26 
859 1133:1.0E-25 
850 1412:2.4E-29 
852 1350:2.6E-41 
865 948:4.7E-13 
864 979:9.3E-37 
843 1630:1.3E-12 
846 1537:5.5E-17 
848 1475:5.9E-18 
845 1568:6.5E-19 
851 1382:9.4E-17 
844 1599:1.6E-27 
857 1196:5.6E-24 
849 1444:2.3E-18 
859 1134:4.0E-33 
852 1351:3.7E-27 
855 1258:1.6E-25 
860 1103:6.0E-13 
863 1010:7.2E-32 
866 917:3.3E-25 
867 886:3.7E-14 
861 1072:1.9E-44 
862 1041:4.2E-22 
854 1289:9.2E-23 
850 1413:4.8E-41 
847 1506:2.3E-31 
861 1073:5.1E-24 
865 949:2.1E-13 
846 1538:4.5E-22 
855 1259:2.2E-15 
859 1135:3.8E-33 
867 887:2.6E-34 
852 1352:2.1E-19 
863 1011:6.9E-50 
853 1321:2.9E-16 
860 1104:2.6E-15 
845 1569:4.8E-19 
857 1197:2.6E-79 
850 1414:4.0E-17 
864 980:3.0E-17 
866 918:2.0E-37 
847 1507:8.6E-40 
854 1290:3.8E-29 
862 1042:3.6E-19 
848 1476:5.9E-18 
850 1415:5.0E-28 
844 1601:1.3E-12 
846 1539:2.0E-20 
852 1353:6.1E-28 
855 1260:3.4E-22 
861 1074:4.6E-24 
860 1105:1.5E-29 
845 1570:6.0E-18 
862 1043:3.2E-23 
865 950:1.2E-14 
858 1167:1.8E-20 
853 1322:2.5E-16 
857 1198:2.7E-17 
856 1229:7.0E-42 
864 981:3.2E-33 
847 1508:1.5E-17 
849 1446:4.3E-11 
854 1291:1.8E-15 
859 1136:3.7E-17 
848 1477:1.2E-16 
845 1571:1.4E-21 
844 1602:9.0E-17 
852 1354:1.3E-37 
866 920:3.4E-75 
843 1633:1.7E-32 
846 1540:1.1E-18 
860 1106:4.9E-11 
865 951:1.0E-14 
853 1323:2.5E-16 
867 889:1.1E-35 
857 1199:1.6E-168 
859 1137:1.1E-28 
855 1261:4.5E-41 
847 1509:5.7E-15 
850 1416:4.5E-14 
862 1044:2.4E-13 
851 1385:3.0E-16 
849 1447:1.1E-13 
863 1013:2.3E-37 
844 1603:5.1E-19 
845 1572:1.1E-14 
848 1479:6.6E-17 
849 1448:4.6E-18 
846 1541:1.8E-15 
854 1293:7.9E-38 
851 1386:1.1E-23 
864 983:6.3E-27 
865 952:2.3E-15 
847 1510:2.4E-13 
850 1417:1.8E-19 
867 890:4.9E-23 
852 1355:5.6E-16 
862 1045:5.5E-28 
859 1138:1.7E-20 
858 1169:1.2E-15 
866 921:1.8E-79 
861 1076:9.0E-15 
853 1324:6.2E-16 
863 1014:2.5E-11 
857 1200:7.9E-21 
860 1107:1.9E-19 
848 1480:9.3E-24 
852 1356:9.4E-34 
847 1511:8.7E-25 
865 953:1.9E-13 
859 1139:1.0E-20 
849 1449:4.6E-18 
851 1387:1.5E-40 
858 1170:1.4E-15 
845 1573:1.6E-23 
844 1604:1.2E-17 
853 1325:5.3E-16 
862 1046:1.1E-15 
866 922:4.9E-11 
867 891:1.6E-17 
857 1201:2.2E-13 
864 984:3.6E-14 
863 1015:4.4E-14 
856 1232:2.4E-17 
855 1263:3.9E-20 
854 1294:8.6E-33 
847 1512:3.7E-19 
862 1047:4.0E-16 
844 1605:1.4E-14 
852 1357:4.6E-30 
860 1109:4.1E-12 
855 1264:4.3E-20 
866 923:8.2E-65 
864 985:9.8E-19 
865 954:2.0E-15 
853 1326:1.2E-13 
854 1295:7.0E-34 
845 1574:3.1E-25 
849 1450:4.6E-18 
861 1078:8.3E-15 
859 1140:9.7E-34 
850 1419:1.8E-20 
846 1543:6.4E-29 
863 1016:1.8E-18 
848 1481:1.8E-24 
851 1388:3.1E-22 
867 892:1.1E-22 
863 1017:3.0E-27 
854 1296:6.0E-15 
846 1544:3.0E-22 
853 1327:5.5E-21 
859 1141:4.6E-25 
844 1606:3.6E-26 
866 924:1.7E-17 
862 1048:5.4E-15 
865 955:7.8E-21 
849 1451:4.6E-18 
856 1234:5.2E-15 
861 1079:3.7E-14 
847 1513:5.8E-14 
848 1482:2.3E-20 
850 1420:3.1E-13 
860 1110:2.5E-15 
857 1203:4.1E-44 
845 1575:1.5E-27 
864 986:6.9E-24 
858 1172:1.9E-31 
851 1389:4.1E-22 
852 1358:5.0E-35 
845 1576:5.0E-22 
844 1607:1.4E-34 
856 1235:2.0E-13 
854 1297:5.8E-20 
846 1545:2.1E-12 
866 925:9.7E-12 
855 1266:6.6E-25 
849 1452:4.6E-18 
847 1514:5.3E-17 
853 1328:8.0E-11 
861 1080:2.7E-82 
851 1390:9.5E-19 
859 1142:4.3E-11 
850 1421:3.0E-12 
864 987:6.2E-16 
860 1111:1.1E-11 
863 1018:4.6E-23 
867 894:2.0E-26 
857 1204:8.6E-80 
862 1049:4.4E-15 
852 1359:5.6E-12 
844 1608:1.9E-23 
846 1546:4.7E-27 
845 1577:1.1E-16 
857 1205:2.3E-39 
849 1453:4.6E-18 
851 1391:1.0E-35 
856 1236:2.6E-16 
864 988:4.9E-31 
853 1329:4.9E-23 
847 1515:2.2E-19 
866 926:1.4E-39 
867 895:7.5E-17 
854 1298:5.2E-26 
863 1019:4.4E-14 
860 1112:9.6E-18 
852 1360:6.2E-21 
858 1174:7.6E-11 
862 1050:6.4E-23 
850 1422:7.8E-22 
865 957:2.3E-29 
859 1143:5.9E-21 
861 1081:3.9E-25 
857 1206:6.3E-31 
846 1547:1.1E-25 
847 1516:3.9E-17 
852 1361:8.2E-33 
863 1020:2.5E-23 
851 1392:3.1E-28 
850 1423:1.7E-17 
844 1609:2.2E-11 
861 1082:4.8E-38 
855 1268:4.8E-14 
865 958:2.5E-18 
845 1578:3.9E-16 
859 1144:1.5E-25 
854 1299:3.0E-22 
862 1051:2.8E-29 
867 896:1.9E-19 
853 1330:8.1E-16 
849 1454:4.6E-18 
866 927:5.4E-29 
866 928:2.2E-29 
851 1393:1.6E-19 
846 1548:1.9E-24 
854 1300:6.8E-34 
849 1455:4.6E-18 
862 1052:1.8E-35 
857 1207:2.8E-41 
848 1486:5.0E-12 
853 1331:4.4E-22 
860 1114:1.5E-16 
864 990:2.6E-13 
855 1269:3.8E-19 
845 1579:1.4E-12 
865 959:1.0E-17 
852 1362:5.6E-40 
859 1145:5.4E-35 
867 897:2.1E-27 
844 1610:1.0E-13 
850 1424:5.1E-30 
863 1021:2.7E-19 
861 1083:3.9E-19 
856 1238:3.7E-19 
850 1425:2.9E-12 
845 1580:8.8E-13 
844 1611:5.8E-24 
860 1115:1.3E-33 
846 1549:1.6E-15 
847 1518:3.8E-21 
851 1394:9.6E-20 
854 1301:1.6E-22 
852 1363:8.3E-35 
862 1053:1.1E-22 
849 1456:4.6E-18 
866 929:6.0E-29 
857 1208:2.2E-77 
867 898:4.4E-84 
859 1146:2.2E-28 
858 1177:1.6E-24 
861 1084:2.0E-24 
865 960:2.7E-18 
853 1332:2.6E-17 
856 1239:2.2E-18 
855 1270:8.9E-17 
848 1487:3.3E-12 
863 1022:1.4E-15 
846 1550:2.4E-11 
847 1519:6.1E-22 
866 930:5.3E-70 
844 1612:4.5E-13 
861 1085:3.3E-18 
855 1271:4.1E-12 
856 1240:9.9E-16 
858 1178:1.7E-14 
849 1457:4.6E-18 
862 1054:1.6E-24 
867 899:5.0E-29 
845 1581:2.0E-16 
859 1147:0.0 
854 1302:2.0E-22 
865 961:2.0E-25 
863 1023:1.4E-17 
853 1333:5.5E-26 
852 1364:1.4E-24 
850 1426:2.9E-12 
857 1209:2.3E-37 
844 1613:6.7E-21 
853 1334:1.7E-14 
845 1582:2.3E-71 
864 993:1.5E-30 
847 1520:7.6E-27 
863 1024:5.1E-40 
860 1117:4.0E-16 
868 869:3.5E-18 
866 931:4.1E-18 
851 1396:4.1E-23 
846 1551:9.4E-18 
854 1303:1.9E-19 
867 900:3.5E-31 
850 1427:2.9E-12 
865 962:3.8E-73 
855 1272:3.4E-18 
862 1055:4.5E-20 
849 1458:1.8E-16 
861 1086:7.0E-34 
858 1179:4.2E-11 
857 1210:1.6E-72 
859 1148:5.9E-19 
863 1025:4.3E-18 
844 1614:3.2E-13 
845 1583:1.8E-14 
854 1304:9.9E-18 
857 1211:1.1E-27 
848 1490:7.5E-57 
853 1335:1.6E-11 
865 963:1.5E-12 
846 1552:4.4E-15 
855 1273:1.6E-39 
849 1459:2.7E-12 
862 1056:5.1E-34 
859 1149:5.2E-41 
856 1242:7.3E-11 
850 1428:2.9E-12 
868 870:1.4E-36 
851 1397:3.9E-22 
864 994:5.6E-11 
860 1118:9.7E-15 
866 932:6.2E-17 
847 1521:2.8E-65 
861 1087:1.4E-35 
850 1429:7.2E-31 
847 1522:1.5E-18 
845 1584:6.4E-13 
851 1398:1.6E-27 
867 902:2.4E-12 
844 1615:4.1E-13 
864 995:1.4E-30 
849 1460:2.5E-15 
863 1026:5.6E-26 
858 1181:7.3E-42 
857 1212:1.0E-50 
865 964:4.9E-12 
848 1491:9.3E-28 
861 1088:1.2E-72 
853 1336:1.1E-13 
856 1243:2.6E-20 
866 933:2.4E-77 
855 1274:7.6E-108 
859 1150:6.0E-44 
868 871:3.5E-27 
862 1057:4.6E-23 
852 1367:5.6E-20 
854 1305:9.9E-18 
846 1554:5.8E-35 
845 1585:8.0E-62 
859 1151:1.5E-134 
844 1616:2.8E-17 
862 1058:9.9E-16 
855 1275:1.8E-14 
852 1368:1.0E-12 
860 1120:8.0E-11 
863 1027:3.4E-21 
850 1430:1.9E-54 
868 872:1.7E-24 
865 965:3.6E-17 
857 1213:2.6E-22 
856 1244:5.8E-22 
851 1399:1.8E-21 
861 1089:6.1E-11 
853 1337:1.6E-21 
848 1492:8.6E-12 
847 1523:9.2E-22 
864 996:4.1E-38 
866 934:1.4E-34 
854 1306:1.5E-31 
851 1400:1.1E-29 
846 1555:2.7E-28 
863 1028:3.7E-20 
853 1338:8.7E-17 
861 1090:1.4E-18 
844 1617:1.8E-13 
864 997:7.2E-13 
845 1586:1.5E-13 
852 1369:8.1E-23 
856 1245:1.8E-11 
847 1524:1.2E-21 
866 935:4.7E-14 
868 873:2.6E-28 
865 966:1.5E-13 
857 1214:2.5E-13 
850 1431:8.3E-20 
854 1307:2.4E-25 
848 1493:8.1E-36 
859 1152:1.5E-20 
855 1276:1.5E-20 
862 1059:3.0E-23 
846 1556:1.8E-19 
844 1618:9.2E-13 
850 1432:3.5E-24 
845 1587:2.8E-11 
860 1122:1.5E-34 
867 905:7.3E-29 
853 1339:1.2E-16 
856 1246:1.5E-20 
857 1215:1.7E-27 
859 1153:4.7E-27 
855 1277:1.2E-38 
864 998:9.2E-29 
851 1401:5.6E-11 
862 1060:5.3E-34 
861 1091:1.8E-30 
865 967:2.1E-15 
848 1494:1.5E-23 
868 874:3.8E-37 
847 1525:4.0E-15 
866 936:1.8E-68 
858 1184:2.1E-28 
863 1029:5.3E-18 
848 1495:2.4E-13 
864 999:8.2E-26 
850 1433:3.3E-49 
855 1278:1.3E-14 
851 1402:4.7E-34 
845 1588:3.7E-20 
859 1154:3.2E-23 
846 1557:2.2E-15 
861 1092:1.6E-21 
857 1216:1.0E-15 
868 875:5.9E-17 
856 1247:2.1E-16 
858 1185:4.9E-12 
866 937:1.1E-65 
862 1061:8.8E-52 
847 1526:1.5E-25 
865 968:6.0E-20 
853 1340:5.2E-26 
852 1371:3.2E-11 
863 1031:4.0E-30 
847 1527:1.1E-25 
858 1186:2.0E-33 
856 1248:2.0E-23 
859 1155:1.5E-13 
845 1589:6.7E-18 
855 1279:1.4E-24 
857 1217:6.7E-22 
860 1124:2.5E-18 
861 1093:4.2E-21 
866 938:5.1E-34 
853 1341:2.6E-17 
867 907:1.8E-26 
844 1620:6.1E-23 
864 1000:8.6E-22 
852 1372:8.1E-11 
851 1403:1.4E-29 
846 1558:4.6E-21 
850 1434:1.1E-48 
868 876:1.7E-23 
848 1496:5.2E-27 
862 1062:6.3E-24 
866 939:2.8E-27 
852 1373:7.9E-29 
857 1218:5.5E-19 
844 1621:8.4E-31 
853 1342:3.8E-16 
855 1280:4.4E-18 
851 1404:4.7E-22 
861 1094:4.5E-75 
858 1187:3.8E-41 
862 1063:1.7E-17 
860 1125:3.6E-11 
859 1156:1.0E-110 
846 1559:5.0E-21 
863 1032:7.7E-17 
865 970:8.6E-16 
868 877:3.2E-12 
847 1528:6.5E-35 
867 908:2.6E-28 
845 1590:3.2E-29 
850 1435:5.0E-56 
844 1622:3.5E-14 
865 971:7.0E-13 
852 1374:1.4E-17 
848 1498:5.5E-12 
860 1126:1.7E-15 
853 1343:1.4E-16 
845 1591:4.5E-15 
864 1002:4.2E-16 
863 1033:4.5E-17 
846 1560:5.8E-24 
862 1064:2.0E-20 
859 1157:4.1E-17 
857 1219:3.5E-17 
854 1312:1.0E-18 
850 1436:1.7E-12 
868 878:2.1E-20 
847 1529:7.1E-13 
858 1188:1.5E-33 
867 909:4.1E-21 
861 1095:3.4E-15 
851 1405:1.1E-17 
856 1250:3.0E-25 
845 1592:1.1E-65 
853 1344:5.6E-26 
867 910:3.4E-23 
861 1096:4.1E-24 
846 1561:1.1E-16 
859 1158:2.9E-12 
849 1468:2.7E-14 
850 1437:2.0E-34 
863 1034:6.4E-22 
855 1282:3.0E-14 
864 1003:1.6E-32 
852 1375:5.6E-23 
854 1313:7.6E-12 
862 1065:2.3E-19 
847 1530:1.5E-21 
858 1189:5.9E-11 
857 1220:5.7E-34 
854 1314:8.4E-19 
849 1469:2.6E-13 
844 1624:8.2E-12 
851 1407:1.8E-28 
847 1531:2.6E-24 
865 973:4.7E-21 
853 1345:1.5E-13 
855 1283:1.6E-20 
858 1190:5.4E-26 
857 1221:2.4E-31 
864 1004:1.0E-20 
862 1066:3.5E-31 
859 1159:1.3E-22 
846 1562:6.9E-25 
856 1252:3.7E-11 
848 1500:1.5E-19 
861 1097:6.5E-37 
860 1128:2.3E-18 
868 880:2.0E-33 
866 942:5.2E-16 
867 911:4.1E-22 
863 1035:1.6E-33 
847 1532:4.4E-24 
865 974:2.5E-13 
844 1625:8.0E-12 
848 1501:1.1E-12 
866 943:7.1E-163 
851 1408:2.0E-27 
862 1067:1.1E-22 
854 1315:4.2E-21 
863 1036:2.0E-33 
864 1005:2.7E-17 
855 1284:1.2E-17 
857 1222:4.1E-30 
850 1439:5.4E-54 
867 912:1.1E-31 
861 1098:8.3E-16 
868 881:7.0E-30 
859 1160:5.8E-29 
856 1253:1.3E-27 
853 1346:3.5E-19 
864 1006:7.8E-30 
844 1626:1.7E-13 
847 1533:1.9E-16 
856 1254:3.4E-14 
853 1347:1.5E-25 
866 944:4.2E-139 
845 1595:6.7E-64 
846 1564:3.2E-20 
860 1130:7.0E-12 
848 1502:3.6E-15 
858 1192:6.3E-19 
868 882:1.2E-25 
852 1378:8.1E-26 
857 1223:7.0E-22 
851 1409:4.6E-26 
862 1068:2.5E-19 
854 1316:4.2E-21 
863 1037:6.7E-21 
865 975:1.9E-23 
861 1099:5.7E-21 
847 1534:1.2E-78 
864 1007:5.4E-14 
850 1441:7.5E-18 
852 1379:3.6E-27 
867 914:3.5E-41 
860 1131:1.0E-15 
853 1348:9.3E-24 
844 1627:3.5E-18 
859 1162:3.6E-23 
851 1410:2.7E-23 
856 1255:8.3E-15 
862 1069:4.7E-17 
866 945:4.8E-20 
868 883:1.1E-14 
863 1038:5.9E-17 
855 1286:2.6E-11 
846 1565:1.4E-24 
858 1193:2.3E-11 
857 1224:2.2E-24 
848 1503:2.6E-18 
861 1100:5.5E-35 
858 1194:4.1E-30 
848 1504:2.2E-62 
863 1039:1.7E-22 
846 1566:3.1E-22 
867 915:1.2E-28 
844 1628:8.1E-14 
860 1132:1.6E-32 
861 1101:2.5E-35 
866 946:2.6E-20 
852 1380:8.1E-23 
868 884:8.5E-14 
853 1349:1.1E-15 
855 1287:3.0E-16 
857 1225:1.9E-30 
847 1535:1.6E-18 
865 977:1.1E-15 
859 1163:5.5E-34 
864 1008:6.5E-24 
862 1070:1.2E-22 
845 1597:1.8E-13 
856 1256:5.0E-12 
851 1411:3.6E-27 
844 1629:1.5E-46 
857 1226:2.8E-47 
848 1505:6.3E-18 
863 1040:3.0E-15 
868 885:9.0E-31 
866 947:1.3E-16 
850 1443:3.7E-26 
865 978:2.7E-20 
853 1350:6.8E-20 
864 1009:4.8E-16 
856 1257:3.0E-13 
851 1412:1.3E-24 
859 1164:2.4E-17 
862 1071:7.2E-35 
855 1288:6.2E-27 
867 916:2.7E-18 
858 1195:3.8E-54 
854 1319:9.8E-14 
860 1133:8.0E-15 
861 1102:4.2E-20 
845 1598:9.8E-34 
867 917:5.5E-35 
846 1568:5.8E-17 
847 1537:2.3E-24 
844 1630:8.0E-41 
863 1041:3.1E-16 
850 1444:1.6E-16 
852 1382:1.5E-24 
868 886:2.5E-17 
866 948:3.1E-35 
855 1289:6.4E-24 
854 1320:9.8E-14 
845 1599:1.5E-15 
859 1165:2.4E-21 
856 1258:1.3E-21 
865 979:3.9E-20 
849 1475:1.0E-14 
864 1010:1.5E-34 
848 1506:1.7E-22 
861 1103:9.9E-30 
853 1351:6.3E-23 
857 1227:5.8E-23 
858 1196:2.0E-17 
862 1072:4.8E-21 
851 1413:2.2E-32 
849 1476:1.0E-14 
859 1166:2.6E-21 
860 1135:1.7E-18 
846 1569:1.0E-23 
858 1197:5.7E-35 
844 1631:3.2E-15 
864 1011:2.7E-42 
854 1321:4.6E-28 
857 1228:2.5E-38 
861 1104:4.1E-28 
851 1414:4.7E-23 
847 1538:5.0E-19 
865 980:7.2E-14 
862 1073:7.7E-20 
866 949:2.3E-31 
868 887:2.6E-35 
856 1259:1.8E-15 
850 1445:2.7E-37 
848 1507:2.7E-28 
853 1352:4.7E-14 
863 1042:1.5E-23 
867 918:7.7E-31 
856 1260:1.8E-16 
847 1539:3.2E-21 
845 1601:2.0E-19 
853 1353:1.7E-17 
862 1074:1.8E-17 
867 919:1.8E-14 
865 981:1.1E-24 
861 1105:2.9E-20 
859 1167:2.8E-34 
848 1508:1.0E-16 
857 1229:5.6E-18 
855 1291:4.3E-30 
860 1136:2.1E-17 
851 1415:4.7E-30 
850 1446:5.4E-30 
858 1198:2.2E-16 
863 1043:3.0E-17 
864 1012:2.8E-19 
868 888:5.7E-17 
866 950:9.0E-36 
854 1322:3.5E-28 
850 1447:5.6E-31 
844 1633:2.7E-16 
859 1168:1.1E-13 
868 889:5.6E-40 
851 1416:1.2E-13 
846 1571:4.0E-23 
866 951:9.3E-33 
848 1509:7.4E-19 
853 1354:5.2E-27 
867 920:5.5E-40 
857 1230:1.4E-37 
864 1013:1.1E-23 
854 1323:3.5E-28 
865 982:4.8E-84 
855 1292:2.8E-11 
845 1602:1.0E-26 
861 1106:1.6E-34 
852 1385:1.3E-14 
858 1199:1.8E-32 
847 1540:3.9E-21 
848 1510:5.4E-15 
850 1448:2.7E-33 
845 1603:3.9E-20 
846 1572:1.7E-15 
853 1355:1.1E-14 
851 1417:6.0E-15 
868 890:3.4E-12 
865 983:6.6E-11 
861 1107:1.4E-19 
864 1014:1.3E-25 
867 921:1.5E-39 
857 1231:3.0E-15 
859 1169:3.3E-33 
862 1076:9.0E-12 
866 952:4.1E-28 
855 1293:1.4E-22 
858 1200:3.0E-14 
863 1045:6.2E-27 
852 1386:3.3E-24 
860 1138:4.4E-12 
845 1604:6.1E-32 
846 1573:4.5E-24 
860 1139:7.0E-17 
866 953:1.1E-14 
848 1511:9.6E-19 
849 1480:3.2E-11 
850 1449:2.7E-33 
861 1108:1.9E-29 
856 1263:1.0E-16 
844 1635:2.9E-38 
863 1046:5.8E-12 
855 1294:3.0E-12 
851 1418:6.2E-15 
857 1232:8.1E-79 
852 1387:2.5E-30 
865 984:3.1E-15 
859 1170:7.4E-30 
853 1356:7.1E-22 
864 1015:3.1E-17 
868 891:4.0E-17 
867 922:7.9E-14 
846 1574:2.0E-23 
849 1481:3.3E-15 
866 954:5.1E-17 
867 923:3.2E-41 
865 985:3.6E-17 
847 1543:6.1E-21 
848 1512:8.8E-15 
862 1078:4.7E-25 
853 1357:3.0E-17 
859 1171:4.0E-16 
863 1047:1.8E-20 
850 1450:2.7E-33 
868 892:1.8E-23 
851 1419:1.0E-16 
845 1605:9.5E-30 
852 1388:4.9E-22 
857 1233:1.3E-45 
864 1016:1.3E-14 
855 1295:8.4E-18 
868 893:5.1E-15 
848 1513:1.4E-17 
846 1575:2.2E-17 
851 1420:6.3E-15 
867 924:3.8E-24 
853 1358:1.5E-18 
854 1327:3.4E-33 
858 1203:4.0E-38 
850 1451:2.7E-33 
861 1110:2.4E-39 
852 1389:1.7E-60 
865 986:3.6E-16 
847 1544:3.7E-24 
859 1172:2.3E-43 
849 1482:3.7E-43 
862 1079:1.2E-17 
864 1017:1.3E-20 
857 1234:2.0E-78 
863 1048:1.3E-15 
866 955:3.9E-13 
846 1576:1.0E-24 
848 1514:1.1E-16 
864 1018:8.2E-17 
845 1607:1.3E-14 
861 1111:5.1E-35 
865 987:5.0E-13 
863 1049:2.6E-19 
867 925:5.4E-21 
862 1080:3.8E-24 
850 1452:2.7E-33 
856 1266:3.3E-13 
857 1235:2.4E-46 
860 1142:0.0 
851 1421:1.8E-14 
859 1173:2.9E-13 
868 894:3.1E-34 
858 1204:9.4E-35 
853 1359:2.3E-18 
854 1328:1.1E-24 
846 1577:9.0E-15 
851 1422:5.4E-12 
845 1608:6.1E-15 
866 957:2.0E-14 
848 1515:8.8E-14 
858 1205:1.2E-44 
850 1453:2.7E-33 
867 926:2.2E-35 
852 1391:2.5E-27 
847 1546:1.3E-26 
854 1329:3.4E-20 
857 1236:1.3E-42 
868 895:6.3E-27 
863 1050:1.5E-37 
861 1112:9.4E-16 
860 1143:4.2E-15 
855 1298:5.2E-16 
865 988:1.1E-12 
853 1360:1.1E-31 
859 1174:3.1E-24 
862 1081:2.5E-18 
864 1019:4.6E-19 
852 1392:3.8E-33 
845 1609:8.6E-16 
850 1454:2.7E-33 
861 1113:4.4E-13 
860 1144:3.1E-17 
862 1082:9.3E-33 
846 1578:8.6E-21 
865 989:3.0E-36 
851 1423:5.3E-12 
863 1051:3.4E-26 
855 1299:1.5E-11 
868 896:1.7E-22 
856 1268:4.5E-15 
857 1237:8.1E-47 
866 958:2.1E-17 
864 1020:1.1E-12 
867 927:1.5E-42 
848 1516:2.5E-15 
853 1361:2.2E-16 
854 1330:2.3E-37 
859 1175:4.1E-27 
847 1547:9.8E-15 
847 1548:7.0E-58 
850 1455:2.7E-33 
857 1238:2.9E-44 
864 1021:1.9E-23 
868 897:4.3E-14 
866 959:9.6E-16 
855 1300:5.1E-15 
860 1145:1.6E-12 
863 1052:1.6E-31 
851 1424:4.8E-18 
858 1207:3.2E-26 
862 1083:4.8E-38 
867 928:2.3E-24 
859 1176:5.6E-12 
861 1114:8.0E-11 
852 1393:3.5E-14 
854 1331:7.3E-59 
853 1362:1.3E-23 
865 990:3.1E-15 
864 1022:2.7E-15 
852 1394:4.2E-16 
845 1611:1.7E-22 
860 1146:7.6E-35 
853 1363:3.1E-22 
858 1208:8.3E-38 
867 929:4.6E-38 
856 1270:2.5E-26 
859 1177:4.1E-37 
846 1580:3.8E-14 
855 1301:7.4E-58 
868 898:5.3E-33 
863 1053:1.0E-18 
857 1239:2.0E-16 
848 1518:5.2E-19 
866 960:5.2E-36 
850 1456:2.7E-33 
862 1084:4.1E-28 
861 1115:2.1E-11 
865 991:9.1E-15 
854 1332:2.7E-18 
845 1612:5.7E-32 
853 1364:3.9E-16 
859 1178:1.1E-12 
864 1023:6.3E-15 
865 992:1.9E-16 
868 899:4.0E-36 
858 1209:2.0E-15 
867 930:1.6E-39 
846 1581:2.3E-22 
847 1550:7.4E-16 
860 1147:2.0E-13 
848 1519:1.4E-14 
862 1085:1.1E-20 
861 1116:7.2E-23 
854 1333:2.1E-51 
863 1054:9.3E-24 
852 1395:6.0E-13 
850 1457:2.7E-33 
866 961:4.9E-23 
857 1240:1.7E-43 
867 931:1.5E-26 
850 1458:3.1E-39 
857 1241:8.4E-36 
856 1272:2.1E-12 
848 1520:1.8E-18 
865 993:7.0E-16 
845 1613:4.0E-23 
846 1582:1.3E-28 
860 1148:1.7E-19 
868 900:2.5E-38 
861 1117:1.0E-12 
862 1086:5.6E-16 
853 1365:2.2E-19 
854 1334:3.2E-17 
864 1024:1.3E-33 
859 1179:2.9E-25 
858 1210:2.6E-34 
847 1551:1.3E-18 
863 1055:7.6E-17 
852 1396:3.3E-31 
855 1304:2.4E-15 
846 1583:7.9E-12 
852 1397:8.8E-31 
845 1614:5.5E-54 
848 1521:8.1E-54 
850 1459:2.7E-60 
857 1242:3.9E-24 
862 1087:7.6E-18 
865 994:1.5E-33 
867 932:8.5E-26 
869 870:7.8E-23 
858 1211:8.2E-12 
864 1025:3.0E-12 
863 1056:0.0 
856 1273:9.2E-12 
861 1118:1.2E-40 
860 1149:3.7E-16 
854 1335:1.1E-22 
859 1181:1.2E-38 
864 1026:6.1E-15 
867 933:1.5E-38 
851 1429:6.0E-18 
863 1057:7.9E-24 
861 1119:3.9E-19 
857 1243:3.0E-22 
868 902:1.7E-11 
869 871:1.6E-37 
855 1305:2.4E-15 
845 1615:5.3E-30 
858 1212:1.0E-49 
865 995:1.3E-19 
849 1491:8.8E-13 
852 1398:9.8E-25 
862 1088:1.2E-23 
848 1522:5.6E-20 
866 964:2.8E-14 
854 1336:3.4E-18 
850 1460:1.7E-35 
847 1554:2.3E-19 
855 1306:1.1E-13 
852 1399:1.7E-32 
867 934:1.3E-44 
863 1058:2.2E-11 
848 1523:3.0E-16 
857 1244:5.2E-23 
869 872:2.7E-55 
866 965:9.2E-18 
864 1027:1.5E-13 
856 1275:1.9E-19 
862 1089:4.7E-18 
868 903:1.7E-15 
854 1337:5.5E-13 
845 1616:2.4E-17 
861 1120:3.8E-22 
851 1430:1.0E-32 
850 1461:8.6E-33 
860 1151:2.0E-16 
859 1182:1.4E-18 
858 1213:6.8E-11 
846 1585:4.3E-27 
865 996:1.2E-24 
848 1524:1.2E-20 
847 1555:5.1E-26 
865 997:5.6E-15 
867 935:1.1E-20 
850 1462:1.3E-28 
866 966:6.7E-12 
862 1090:1.9E-39 
855 1307:3.4E-16 
851 1431:1.8E-11 
854 1338:1.1E-20 
852 1400:6.4E-26 
857 1245:7.4E-28 
845 1617:2.5E-12 
864 1028:2.3E-13 
853 1369:7.9E-13 
860 1152:1.3E-16 
868 904:3.1E-11 
869 873:2.2E-38 
861 1121:4.1E-152 
863 1059:2.1E-20 
856 1276:9.2E-18 
845 1618:4.8E-13 
859 1184:3.3E-41 
855 1308:1.5E-11 
861 1122:1.1E-19 
849 1494:3.7E-12 
847 1556:3.1E-19 
864 1029:5.7E-16 
850 1463:6.7E-52 
866 967:5.3E-20 
854 1339:5.4E-21 
851 1432:8.9E-25 
848 1525:1.7E-11 
852 1401:4.8E-17 
865 998:7.1E-21 
869 874:4.7E-35 
858 1215:4.1E-11 
863 1060:1.4E-22 
868 905:1.6E-22 
860 1153:5.5E-17 
862 1091:4.8E-16 
867 936:1.1E-39 
857 1246:6.8E-113 
856 1277:1.9E-14 
846 1588:1.1E-20 
856 1278:4.2E-14 
847 1557:2.9E-16 
857 1247:3.1E-90 
854 1340:4.7E-51 
862 1092:1.0E-30 
863 1061:2.6E-45 
859 1185:2.5E-13 
869 875:1.5E-12 
867 937:4.4E-38 
853 1371:4.3E-11 
855 1309:1.5E-11 
852 1402:8.3E-29 
866 968:1.5E-21 
850 1464:7.9E-19 
864 1030:2.4E-14 
851 1433:4.7E-35 
865 999:1.2E-16 
860 1154:8.3E-16 
848 1526:6.9E-26 
868 906:2.4E-16 
848 1527:1.6E-18 
855 1310:1.3E-11 
845 1620:5.0E-15 
856 1279:4.5E-18 
865 1000:2.5E-16 
852 1403:7.5E-33 
867 938:3.3E-33 
846 1589:2.6E-20 
864 1031:2.7E-36 
866 969:5.0E-36 
859 1186:2.1E-39 
868 907:1.2E-132 
863 1062:8.8E-21 
847 1558:4.6E-20 
850 1465:1.5E-27 
862 1093:1.7E-28 
861 1124:7.8E-80 
857 1248:8.2E-22 
869 876:9.1E-17 
851 1434:5.9E-25 
855 1311:1.3E-11 
847 1559:1.9E-19 
859 1187:7.6E-36 
852 1404:2.8E-18 
866 970:2.5E-25 
851 1435:1.9E-24 
854 1342:5.1E-21 
860 1156:1.1E-12 
850 1466:8.9E-29 
869 877:1.7E-12 
845 1621:1.8E-14 
853 1373:2.2E-17 
848 1528:2.0E-27 
846 1590:4.3E-28 
861 1125:1.6E-13 
856 1280:3.1E-18 
865 1001:2.0E-18 
863 1063:3.4E-27 
858 1218:5.0E-14 
868 908:6.7E-11 
857 1249:6.9E-26 
862 1094:1.6E-26 
867 939:1.1E-22 
845 1622:6.6E-20 
848 1529:5.7E-13 
847 1560:1.9E-24 
862 1095:1.1E-23 
861 1126:5.3E-21 
868 909:3.7E-27 
853 1374:5.1E-17 
857 1250:1.7E-26 
860 1157:2.0E-21 
850 1467:3.3E-16 
865 1002:7.8E-16 
852 1405:4.5E-16 
851 1436:7.5E-12 
859 1188:1.5E-39 
854 1343:1.0E-20 
864 1033:1.4E-14 
863 1064:1.0E-13 
856 1281:6.0E-17 
853 1375:2.9E-16 
847 1561:2.3E-19 
845 1623:5.0E-15 
850 1468:2.9E-40 
867 941:5.9E-17 
851 1437:2.1E-24 
864 1034:2.6E-19 
852 1406:1.6E-15 
846 1592:1.6E-26 
862 1096:0.0 
857 1251:6.9E-38 
866 972:3.9E-12 
859 1189:5.5E-17 
865 1003:2.3E-22 
868 910:2.0E-19 
848 1530:6.1E-18 
854 1344:3.9E-51 
863 1065:3.0E-14 
858 1220:2.2E-12 
855 1313:3.9E-12 
864 1035:6.6E-35 
847 1562:4.6E-22 
869 880:9.8E-32 
867 942:1.4E-20 
854 1345:1.5E-17 
851 1438:1.5E-13 
850 1469:7.8E-47 
868 911:0.0 
845 1624:5.9E-14 
863 1066:4.3E-26 
860 1159:1.1E-11 
856 1283:1.2E-20 
848 1531:5.5E-17 
852 1407:7.6E-38 
865 1004:5.4E-24 
859 1190:2.8E-40 
857 1252:1.5E-40 
866 973:5.3E-30 
862 1097:1.5E-12 
858 1221:1.2E-47 
867 943:4.1E-34 
869 881:8.8E-43 
855 1315:2.0E-16 
859 1191:1.3E-15 
864 1036:3.8E-46 
863 1067:2.2E-24 
868 912:1.5E-37 
851 1439:2.0E-36 
845 1625:5.4E-18 
861 1129:8.5E-16 
865 1005:1.8E-17 
866 974:4.7E-17 
854 1346:4.8E-29 
850 1470:5.9E-18 
847 1563:3.5E-18 
857 1253:9.3E-33 
852 1408:4.4E-29 
848 1532:9.1E-25 
856 1284:1.2E-22 
862 1098:1.9E-18 
858 1222:3.9E-15 
845 1626:2.4E-15 
846 1595:1.5E-20 
867 944:1.7E-32 
847 1564:5.2E-30 
854 1347:2.9E-56 
850 1471:1.1E-14 
855 1316:2.0E-16 
861 1130:2.8E-27 
857 1254:7.4E-91 
863 1068:1.6E-14 
856 1285:2.3E-13 
860 1161:0.0 
852 1409:7.8E-39 
859 1192:1.0E-28 
866 975:3.3E-15 
862 1099:9.4E-40 
868 913:6.4E-16 
860 1162:3.4E-31 
847 1565:3.6E-23 
845 1627:4.6E-18 
864 1038:1.3E-22 
848 1534:2.1E-33 
867 945:8.3E-32 
865 1007:1.8E-13 
851 1441:2.0E-12 
868 914:4.7E-31 
849 1503:1.7E-14 
854 1348:9.3E-53 
850 1472:1.9E-35 
852 1410:6.8E-31 
853 1379:3.2E-24 
858 1224:9.5E-17 
869 883:1.7E-18 
861 1131:2.9E-73 
862 1100:7.4E-21 
859 1193:5.4E-20 
857 1255:9.9E-20 
848 1535:2.5E-15 
867 946:1.1E-21 
849 1504:1.0E-12 
866 977:2.8E-19 
862 1101:3.7E-36 
853 1380:6.2E-16 
864 1039:5.1E-16 
845 1628:9.1E-23 
859 1194:2.6E-62 
869 884:2.5E-39 
850 1473:1.8E-35 
860 1163:2.9E-11 
857 1256:1.2E-20 
856 1287:2.7E-16 
854 1349:6.7E-23 
847 1566:3.7E-19 
868 915:1.0E-174 
863 1070:3.5E-15 
852 1411:4.8E-29 
861 1132:2.5E-21 
858 1225:9.2E-22 
846 1598:9.1E-14 
851 1443:2.8E-24 
847 1567:9.1E-11 
850 1474:4.5E-16 
869 885:7.4E-46 
868 916:1.3E-12 
863 1071:4.6E-144 
864 1040:4.7E-18 
853 1381:2.8E-17 
852 1412:9.4E-36 
866 978:7.1E-26 
858 1226:7.0E-28 
857 1257:2.3E-17 
862 1102:1.4E-25 
867 947:7.3E-29 
861 1133:4.7E-17 
856 1288:4.3E-16 
854 1350:2.7E-49 
859 1195:6.1E-45 
860 1164:1.9E-22 
859 1196:8.7E-28 
850 1475:1.7E-16 
847 1568:1.2E-15 
848 1537:2.0E-24 
865 1010:1.1E-22 
862 1103:2.4E-31 
863 1072:1.8E-19 
856 1289:3.5E-20 
851 1444:1.8E-17 
866 979:1.1E-22 
861 1134:1.1E-31 
868 917:5.5E-26 
853 1382:3.0E-13 
854 1351:1.1E-54 
857 1258:1.3E-117 
852 1413:5.5E-29 
867 948:1.1E-33 
864 1041:5.8E-23 
867 949:4.8E-35 
851 1445:1.4E-21 
845 1631:1.1E-20 
847 1569:2.2E-20 
855 1321:1.1E-14 
859 1197:7.2E-74 
857 1259:9.5E-24 
868 918:5.0E-19 
848 1538:8.9E-11 
864 1042:2.8E-15 
861 1135:1.9E-28 
862 1104:1.1E-25 
858 1228:6.5E-57 
852 1414:1.6E-16 
866 980:8.2E-64 
865 1011:6.2E-19 
860 1166:2.1E-16 
850 1476:1.7E-16 
846 1600:1.6E-18 
854 1352:1.6E-17 
856 1290:7.4E-13 
863 1073:1.3E-23 
869 887:3.9E-21 
845 1632:4.5E-17 
847 1570:2.4E-17 
849 1508:7.3E-11 
846 1601:4.4E-23 
865 1012:2.3E-13 
869 888:8.0E-12 
850 1477:9.8E-33 
854 1353:1.5E-49 
855 1322:9.8E-15 
863 1074:6.7E-18 
867 950:4.6E-30 
868 919:7.5E-16 
860 1167:1.2E-13 
866 981:5.0E-80 
857 1260:5.0E-80 
862 1105:4.3E-15 
864 1043:1.6E-20 
848 1539:7.4E-19 
852 1415:1.6E-86 
851 1446:7.2E-18 
859 1198:2.6E-17 
862 1106:1.1E-22 
847 1571:9.4E-32 
857 1261:2.5E-31 
868 920:7.0E-24 
845 1633:7.3E-24 
848 1540:8.3E-13 
853 1385:6.7E-19 
856 1292:8.7E-15 
846 1602:5.9E-21 
850 1478:7.4E-12 
863 1075:6.6E-17 
867 951:1.7E-31 
858 1230:2.1E-33 
865 1013:1.0E-18 
851 1447:1.3E-20 
854 1354:4.6E-55 
869 889:9.5E-24 
861 1137:1.1E-21 
852 1416:3.4E-12 
859 1199:1.6E-116 
855 1323:9.8E-15 
866 983:1.4E-16 
845 1634:8.9E-13 
850 1479:4.2E-25 
861 1138:2.1E-13 
865 1014:8.6E-36 
867 952:2.6E-25 
860 1169:2.4E-12 
856 1293:1.2E-19 
859 1200:5.4E-18 
847 1572:2.6E-12 
862 1107:2.8E-14 
854 1355:1.9E-19 
852 1417:5.0E-21 
864 1045:2.8E-24 
846 1603:2.4E-27 
849 1510:3.5E-12 
869 890:3.9E-59 
857 1262:2.8E-23 
868 921:1.1E-26 
851 1448:3.5E-26 
853 1386:5.1E-21 
855 1324:1.5E-12 
860 1170:1.3E-11 
846 1604:9.4E-27 
847 1573:5.7E-28 
866 984:2.5E-42 
865 1015:6.7E-14 
868 922:4.1E-12 
850 1480:1.2E-38 
869 891:1.1E-35 
861 1139:1.6E-14 
858 1232:1.4E-41 
857 1263:8.3E-32 
859 1201:4.9E-11 
855 1325:1.7E-12 
867 953:5.8E-22 
854 1356:1.5E-57 
853 1387:2.5E-14 
864 1046:1.6E-15 
851 1449:3.5E-26 
862 1108:3.9E-16 
846 1605:1.4E-27 
847 1574:1.5E-22 
848 1543:4.8E-19 
858 1233:2.4E-34 
864 1047:1.9E-13 
849 1512:2.6E-15 
851 1450:3.5E-26 
854 1357:1.4E-49 
866 985:5.0E-16 
853 1388:5.4E-15 
865 1016:2.6E-16 
855 1326:5.0E-20 
868 923:1.2E-26 
862 1109:8.4E-27 
852 1419:8.0E-33 
857 1264:4.8E-19 
861 1140:4.5E-34 
860 1171:1.6E-22 
867 954:6.2E-18 
856 1295:3.1E-17 
869 892:5.2E-14 
850 1481:7.4E-29 
863 1078:9.2E-28 
848 1544:1.2E-22 
847 1575:2.0E-25 
846 1606:4.3E-11 
850 1482:9.5E-22 
852 1420:2.0E-13 
859 1203:1.2E-39 
855 1327:1.0E-17 
860 1172:1.1E-12 
866 986:1.3E-23 
867 955:1.1E-21 
865 1017:2.1E-20 
857 1265:3.4E-26 
864 1048:7.8E-12 
862 1110:9.4E-19 
861 1141:4.7E-26 
858 1234:1.5E-34 
851 1451:3.5E-26 
853 1389:1.6E-16 
854 1358:1.9E-28 
863 1079:3.0E-18 
868 924:1.4E-33 
862 1111:2.8E-20 
846 1607:1.1E-14 
854 1359:3.3E-13 
849 1514:1.6E-15 
868 925:8.1E-26 
847 1576:7.0E-22 
851 1452:3.5E-26 
864 1049:4.1E-13 
867 956:9.5E-20 
857 1266:5.3E-26 
861 1142:2.3E-12 
860 1173:1.6E-15 
850 1483:5.6E-14 
859 1204:4.5E-79 
858 1235:1.0E-39 
869 894:1.3E-14 
865 1018:1.9E-13 
863 1080:1.6E-28 
850 1484:2.7E-46 
856 1298:4.6E-12 
847 1577:5.4E-19 
854 1360:5.9E-18 
853 1391:1.4E-12 
867 957:4.6E-19 
858 1236:7.6E-50 
862 1112:3.0E-21 
868 926:1.0E-26 
846 1608:7.4E-13 
848 1546:5.1E-18 
865 1019:2.1E-41 
863 1081:5.5E-21 
864 1050:3.9E-31 
869 895:2.6E-12 
861 1143:6.9E-16 
851 1453:3.5E-26 
859 1205:6.9E-40 
855 1329:3.0E-39 
857 1267:1.8E-40 
861 1144:5.3E-19 
868 927:3.7E-33 
847 1578:1.4E-13 
869 896:6.2E-14 
858 1237:2.1E-38 
864 1051:7.2E-28 
848 1547:6.9E-14 
855 1330:2.4E-20 
860 1175:2.6E-25 
851 1454:3.5E-26 
857 1268:1.1E-31 
865 1020:8.2E-18 
853 1392:1.2E-19 
862 1113:5.5E-17 
867 958:1.2E-25 
854 1361:2.4E-23 
856 1299:5.0E-14 
866 989:1.3E-12 
863 1082:1.5E-34 
859 1206:1.0E-27 
850 1485:4.6E-13 
852 1423:3.9E-11 
852 1424:3.3E-25 
854 1362:6.6E-53 
860 1176:0.0 
866 990:3.1E-14 
863 1083:2.9E-36 
867 959:2.2E-25 
851 1455:3.5E-26 
847 1579:6.2E-14 
865 1021:3.7E-11 
856 1300:2.8E-19 
857 1269:2.2E-33 
864 1052:3.9E-23 
861 1145:7.8E-29 
868 928:4.9E-18 
859 1207:1.3E-41 
858 1238:6.3E-33 
850 1486:4.6E-17 
869 897:5.2E-28 
848 1548:5.5E-56 
862 1114:3.0E-21 
855 1331:2.3E-13 
858 1239:5.8E-14 
859 1208:1.1E-70 
847 1580:9.1E-13 
861 1146:8.0E-21 
856 1301:2.4E-12 
857 1270:9.6E-43 
869 898:2.3E-36 
851 1456:3.5E-26 
855 1332:3.3E-13 
864 1053:1.5E-23 
849 1518:2.6E-12 
863 1084:2.0E-16 
850 1487:1.8E-16 
865 1022:1.0E-13 
867 960:5.4E-22 
846 1611:1.6E-24 
854 1363:7.5E-36 
848 1549:1.2E-12 
862 1115:4.0E-13 
868 929:6.4E-17 
866 991:1.8E-38 
858 1240:1.5E-34 
864 1054:3.7E-15 
847 1581:1.1E-18 
867 961:1.2E-35 
854 1364:3.1E-24 
846 1612:5.8E-27 
861 1147:3.6E-82 
862 1116:1.4E-15 
849 1519:1.4E-11 
859 1209:5.7E-37 
855 1333:5.4E-15 
857 1271:7.5E-47 
863 1085:9.4E-17 
866 992:0.0 
851 1457:3.5E-26 
868 930:4.3E-31 
869 899:2.8E-15 
860 1178:1.8E-152 
856 1302:4.8E-18 
846 1613:4.2E-21 
854 1365:3.5E-13 
863 1086:6.2E-16 
868 931:2.5E-22 
860 1179:1.0E-29 
866 993:1.8E-25 
869 900:7.8E-15 
858 1241:8.2E-33 
848 1551:3.0E-13 
857 1272:3.9E-19 
862 1117:8.4E-23 
847 1582:1.8E-67 
859 1210:3.6E-82 
853 1396:8.2E-11 
851 1458:4.6E-38 
865 1024:2.5E-14 
864 1055:8.4E-25 
846 1614:3.7E-20 
863 1087:3.8E-31 
847 1583:1.1E-12 
855 1335:1.7E-14 
861 1149:3.1E-37 
858 1242:2.8E-49 
865 1025:4.7E-14 
859 1211:1.9E-29 
868 932:3.1E-19 
850 1490:2.4E-16 
851 1459:4.2E-27 
864 1056:2.4E-34 
867 963:4.4E-18 
853 1397:4.0E-17 
857 1273:1.6E-27 
869 901:4.0E-32 
862 1118:1.4E-19 
850 1491:2.2E-44 
846 1615:1.3E-16 
849 1522:7.5E-13 
864 1057:5.7E-15 
853 1398:1.0E-14 
867 964:1.1E-15 
854 1367:1.0E-16 
862 1119:3.0E-33 
851 1460:7.6E-28 
861 1150:4.8E-30 
863 1088:5.7E-29 
868 933:4.5E-26 
865 1026:1.6E-15 
852 1429:7.3E-26 
870 871:1.7E-31 
847 1584:1.7E-11 
869 902:8.0E-11 
855 1336:1.4E-19 
859 1212:9.3E-48 
857 1274:2.9E-21 
866 995:5.7E-29 
861 1151:6.3E-81 
847 1585:2.6E-59 
848 1554:9.5E-14 
846 1616:5.5E-12 
857 1275:5.4E-40 
865 1027:2.4E-16 
864 1058:7.3E-19 
863 1089:4.2E-13 
868 934:7.6E-23 
859 1213:4.5E-23 
862 1120:4.5E-130 
850 1492:3.0E-21 
869 903:9.5E-11 
860 1182:2.7E-18 
855 1337:3.0E-24 
867 965:6.6E-13 
851 1461:2.2E-30 
854 1368:1.4E-12 
853 1399:1.1E-14 
866 996:5.6E-38 
852 1430:1.4E-37 
870 872:4.0E-20 
866 997:5.4E-41 
849 1524:3.9E-43 
868 935:3.6E-15 
853 1400:3.0E-16 
863 1090:1.4E-34 
856 1307:5.3E-13 
851 1462:8.2E-25 
855 1338:7.1E-14 
864 1059:3.4E-19 
854 1369:1.1E-18 
867 966:1.9E-19 
861 1152:1.1E-13 
846 1617:3.0E-12 
862 1121:1.6E-22 
858 1245:2.6E-15 
857 1276:5.2E-29 
870 873:4.1E-31 
859 1214:9.9E-12 
848 1555:7.7E-19 
865 1028:1.5E-17 
850 1493:1.3E-13 
852 1431:2.1E-13 
864 1060:1.1E-31 
870 874:6.9E-39 
857 1277:9.5E-32 
860 1184:8.4E-16 
846 1618:2.7E-18 
850 1494:1.2E-26 
862 1122:9.3E-23 
865 1029:1.0E-14 
859 1215:1.5E-26 
861 1153:1.8E-26 
867 967:2.1E-18 
851 1463:7.8E-37 
866 998:4.1E-82 
848 1556:7.2E-16 
855 1339:9.1E-14 
852 1432:5.0E-28 
869 905:1.0E-16 
853 1401:8.0E-21 
863 1091:2.0E-15 
868 936:1.2E-26 
858 1246:1.7E-35 
867 968:7.0E-33 
865 1030:5.0E-11 
848 1557:1.0E-12 
847 1588:2.2E-21 
866 999:1.1E-16 
858 1247:3.3E-34 
863 1092:9.0E-44 
850 1495:2.5E-29 
852 1433:3.7E-28 
869 906:8.8E-13 
868 937:1.6E-23 
854 1371:8.0E-12 
862 1123:2.2E-11 
851 1464:2.4E-14 
857 1278:3.6E-21 
860 1185:2.8E-176 
859 1216:2.7E-14 
855 1340:6.2E-15 
861 1154:1.5E-13 
853 1402:1.0E-18 
870 875:4.8E-24 
864 1061:2.0E-37 
849 1526:4.3E-15 
847 1589:2.1E-19 
865 1031:1.8E-27 
848 1558:5.1E-20 
850 1496:5.0E-36 
870 876:1.3E-31 
859 1217:2.2E-24 
858 1248:3.0E-22 
869 907:1.4E-21 
866 1000:7.2E-77 
867 969:7.2E-30 
863 1093:1.0E-123 
855 1341:1.4E-15 
861 1155:4.6E-12 
852 1434:1.0E-25 
853 1403:4.0E-14 
862 1124:8.6E-25 
864 1062:3.6E-20 
857 1279:4.1E-29 
868 938:1.5E-18 
851 1465:6.0E-29 
868 939:9.4E-16 
847 1590:3.5E-27 
850 1497:7.5E-40 
854 1373:9.5E-32 
851 1466:5.5E-34 
866 1001:6.0E-33 
858 1249:5.4E-12 
862 1125:5.5E-20 
852 1435:4.7E-28 
853 1404:1.9E-14 
855 1342:1.4E-23 
864 1063:2.3E-16 
863 1094:1.9E-26 
867 970:7.8E-23 
870 877:7.0E-14 
849 1528:2.3E-14 
861 1156:7.8E-67 
848 1559:2.7E-18 
859 1218:1.0E-19 
857 1280:2.8E-29 
865 1032:4.4E-14 
869 909:1.0E-12 
864 1064:1.0E-19 
866 1002:2.0E-26 
848 1560:8.9E-24 
865 1033:7.5E-16 
870 878:3.4E-20 
855 1343:8.6E-14 
853 1405:5.1E-20 
857 1281:6.8E-21 
858 1250:1.1E-15 
856 1312:6.2E-16 
861 1157:3.1E-13 
847 1591:9.8E-12 
851 1467:1.3E-14 
859 1219:1.0E-17 
862 1126:2.8E-38 
852 1436:2.0E-13 
863 1095:1.8E-11 
850 1498:4.4E-30 
854 1374:5.9E-39 
867 971:1.4E-15 
858 1251:3.7E-42 
850 1499:9.7E-16 
868 941:1.2E-15 
846 1623:2.7E-20 
856 1313:3.3E-12 
855 1344:6.0E-15 
860 1189:1.4E-32 
859 1220:8.1E-25 
866 1003:3.1E-22 
857 1282:2.0E-12 
849 1530:2.7E-12 
848 1561:9.4E-16 
864 1065:1.9E-29 
853 1406:2.5E-19 
854 1375:8.8E-24 
847 1592:3.1E-65 
869 910:9.2E-14 
851 1468:9.4E-30 
863 1096:2.2E-31 
865 1034:1.1E-19 
852 1437:2.6E-32 
862 1128:2.4E-20 
848 1562:3.8E-28 
867 973:7.0E-38 
859 1221:4.9E-33 
851 1469:1.6E-23 
865 1035:1.4E-20 
858 1252:5.6E-16 
861 1159:4.4E-21 
846 1624:3.0E-16 
857 1283:4.1E-31 
868 942:1.6E-20 
853 1407:3.4E-24 
849 1531:8.7E-15 
864 1066:2.3E-22 
869 911:2.1E-19 
856 1314:8.9E-15 
870 880:3.1E-33 
850 1500:8.3E-57 
863 1097:1.7E-22 
866 1004:2.4E-74 
862 1129:1.3E-29 
858 1253:1.2E-17 
861 1160:1.8E-27 
865 1036:7.1E-25 
850 1501:1.1E-24 
856 1315:2.6E-12 
867 974:2.7E-22 
852 1439:9.1E-35 
846 1625:1.1E-12 
869 912:1.6E-23 
859 1222:3.5E-28 
864 1067:2.1E-17 
868 943:4.1E-23 
853 1408:1.4E-21 
863 1098:4.9E-27 
870 881:1.2E-33 
866 1005:1.0E-69 
855 1346:1.4E-14 
857 1284:7.7E-38 
851 1470:1.5E-18 
859 1223:1.3E-19 
848 1564:7.0E-19 
868 944:5.2E-20 
847 1595:8.6E-64 
865 1037:4.3E-21 
866 1006:3.8E-15 
860 1192:2.5E-11 
870 882:8.9E-25 
857 1285:6.3E-31 
864 1068:2.5E-15 
854 1378:1.4E-39 
867 975:7.6E-36 
853 1409:1.4E-14 
852 1440:4.1E-14 
855 1347:4.0E-14 
846 1626:5.3E-16 
850 1502:1.1E-45 
862 1130:1.9E-48 
851 1471:2.4E-14 
858 1254:5.6E-31 
856 1316:2.6E-12 
863 1099:2.1E-145 
846 1627:1.4E-15 
848 1565:3.0E-18 
850 1503:2.1E-44 
869 914:1.6E-24 
867 976:1.4E-11 
852 1441:2.2E-16 
860 1193:7.5E-17 
853 1410:4.2E-16 
865 1038:8.5E-18 
859 1224:2.7E-30 
857 1286:4.3E-15 
866 1007:4.6E-32 
851 1472:2.5E-22 
863 1100:1.1E-22 
862 1131:7.5E-25 
854 1379:2.2E-31 
868 945:1.1E-40 
870 883:5.6E-17 
861 1162:2.8E-19 
859 1225:4.6E-30 
847 1597:3.1E-13 
846 1628:3.8E-17 
866 1008:2.5E-20 
850 1504:7.5E-18 
861 1163:2.8E-34 
869 915:6.1E-23 
870 884:1.8E-15 
848 1566:2.4E-15 
867 977:3.2E-19 
854 1380:1.5E-26 
862 1132:2.4E-19 
863 1101:1.1E-35 
857 1287:1.6E-11 
864 1070:2.4E-16 
865 1039:5.2E-14 
868 946:3.2E-23 
853 1411:1.8E-21 
851 1473:1.6E-22 
859 1226:2.8E-43 
863 1102:2.5E-19 
847 1598:5.3E-33 
846 1629:4.8E-14 
850 1505:3.4E-39 
866 1009:2.6E-13 
852 1443:1.0E-21 
848 1567:1.4E-11 
854 1381:7.6E-11 
864 1071:1.0E-33 
860 1195:8.0E-13 
861 1164:4.8E-13 
867 978:6.0E-22 
870 885:3.4E-35 
855 1350:3.4E-19 
851 1474:1.2E-17 
857 1288:0.0 
868 947:1.6E-22 
865 1040:1.5E-37 
862 1133:3.5E-27 
857 1289:1.5E-168 
867 979:1.2E-38 
853 1413:1.0E-16 
850 1506:3.1E-25 
852 1444:2.8E-14 
863 1103:9.6E-32 
848 1568:2.5E-12 
858 1258:4.6E-38 
851 1475:1.4E-21 
859 1227:4.0E-22 
861 1165:1.1E-18 
862 1134:4.6E-18 
855 1351:7.1E-17 
854 1382:3.4E-23 
866 1010:9.3E-37 
870 886:8.1E-20 
865 1041:2.3E-15 
860 1196:3.8E-12 
868 948:1.4E-19 
847 1599:6.6E-13 
869 917:7.0E-19 
859 1228:2.1E-35 
850 1507:4.1E-17 
862 1135:1.4E-40 
865 1042:5.6E-168 
853 1414:4.7E-12 
867 980:4.8E-41 
864 1073:2.0E-14 
858 1259:4.7E-15 
846 1631:2.3E-20 
860 1197:2.1E-13 
855 1352:8.4E-18 
870 887:9.1E-51 
861 1166:3.3E-13 
869 918:6.3E-58 
852 1445:4.4E-31 
847 1600:1.8E-11 
863 1104:7.7E-34 
851 1476:1.4E-21 
857 1290:1.6E-14 
866 1011:6.5E-26 
868 949:8.5E-16 
848 1569:5.1E-23 
848 1570:6.8E-14 
857 1291:3.0E-18 
853 1415:1.5E-16 
850 1508:2.6E-28 
861 1167:5.8E-27 
860 1198:1.9E-11 
859 1229:4.4E-19 
847 1601:5.1E-19 
846 1632:2.1E-16 
863 1105:1.9E-16 
855 1353:6.1E-16 
864 1074:3.0E-12 
851 1477:5.4E-28 
869 919:6.2E-13 
862 1136:1.9E-20 
870 888:1.1E-15 
852 1446:1.9E-37 
858 1260:9.0E-38 
867 981:3.1E-40 
868 950:1.2E-12 
855 1354:2.1E-15 
854 1385:8.4E-15 
864 1075:6.9E-24 
847 1602:2.3E-24 
846 1633:1.4E-11 
848 1571:1.7E-22 
866 1013:2.3E-28 
860 1199:4.3E-13 
853 1416:1.3E-27 
859 1230:1.8E-41 
868 951:8.7E-24 
851 1478:1.7E-13 
852 1447:9.0E-38 
857 1292:9.5E-25 
861 1168:7.8E-15 
865 1044:3.5E-98 
870 889:1.2E-150 
869 920:8.9E-42 
850 1509:6.5E-19 
863 1106:2.3E-34 
861 1169:1.1E-21 
847 1603:4.5E-20 
846 1634:4.4E-14 
862 1138:1.3E-13 
853 1417:1.3E-29 
863 1107:8.9E-15 
854 1386:7.9E-24 
865 1045:1.1E-21 
864 1076:9.0E-19 
870 890:1.5E-16 
855 1355:3.3E-13 
867 983:1.5E-24 
869 921:3.3E-45 
857 1293:1.6E-25 
852 1448:1.2E-23 
850 1510:8.6E-17 
848 1572:1.5E-11 
868 952:7.6E-17 
851 1479:1.3E-17 
859 1231:8.4E-12 
866 1015:1.0E-10 
850 1511:1.6E-45 
863 1108:6.5E-20 
854 1387:3.9E-52 
851 1480:5.7E-45 
861 1170:1.4E-25 
868 953:6.4E-25 
852 1449:1.2E-23 
847 1604:1.5E-32 
870 891:6.5E-20 
862 1139:5.5E-32 
864 1077:1.5E-13 
865 1046:3.0E-16 
867 984:3.4E-29 
857 1294:8.1E-22 
848 1573:5.9E-20 
855 1356:9.2E-14 
858 1263:7.6E-23 
859 1232:1.4E-80 
851 1481:3.4E-26 
847 1605:1.9E-26 
864 1078:1.1E-26 
850 1512:9.5E-17 
849 1543:3.4E-17 
866 1016:2.9E-35 
857 1295:3.1E-47 
848 1574:1.4E-20 
855 1357:4.1E-12 
854 1388:1.6E-20 
862 1140:5.4E-19 
869 923:2.2E-39 
852 1450:1.2E-23 
853 1419:1.4E-18 
867 985:4.9E-14 
859 1233:3.3E-40 
868 954:5.1E-20 
870 892:5.1E-15 
851 1482:1.0E-15 
853 1420:8.8E-31 
850 1513:2.9E-22 
855 1358:1.6E-14 
869 924:9.2E-17 
848 1575:1.3E-20 
856 1327:1.7E-24 
864 1079:2.6E-19 
854 1389:1.3E-35 
859 1234:2.1E-78 
862 1141:2.3E-47 
860 1203:3.9E-11 
852 1451:1.2E-23 
867 986:2.0E-18 
870 893:6.3E-14 
868 955:8.4E-22 
866 1017:6.4E-25 
857 1296:9.3E-28 
858 1265:2.1E-20 
863 1110:2.0E-25 
861 1172:6.2E-38 
854 1390:1.4E-15 
868 956:9.0E-18 
850 1514:6.9E-58 
869 925:1.5E-14 
859 1235:2.4E-34 
848 1576:4.8E-20 
866 1018:9.2E-32 
858 1266:2.7E-21 
857 1297:9.0E-32 
862 1142:6.3E-18 
870 894:2.0E-55 
851 1483:3.4E-22 
864 1080:1.7E-32 
852 1452:1.2E-23 
863 1111:8.1E-24 
855 1359:6.3E-23 
854 1391:3.8E-47 
851 1484:1.5E-30 
850 1515:2.0E-30 
860 1205:3.0E-12 
857 1298:2.2E-48 
852 1453:1.2E-23 
861 1174:2.1E-18 
853 1422:4.4E-28 
869 926:5.0E-102 
865 1050:4.8E-25 
863 1112:5.6E-18 
862 1143:2.4E-19 
867 988:7.2E-17 
856 1329:1.9E-14 
868 957:1.4E-25 
870 895:2.2E-23 
855 1360:1.7E-39 
859 1236:4.3E-43 
864 1081:1.9E-15 
858 1267:1.3E-30 
868 958:8.6E-33 
847 1609:2.2E-16 
864 1082:1.4E-31 
848 1578:5.4E-11 
854 1392:5.8E-53 
859 1237:4.7E-46 
860 1206:1.5E-34 
865 1051:6.2E-25 
867 989:1.1E-22 
850 1516:2.4E-14 
870 896:4.6E-12 
861 1175:1.5E-27 
869 927:1.9E-19 
858 1268:3.7E-19 
857 1299:3.0E-59 
853 1423:4.4E-18 
852 1454:1.2E-23 
849 1547:9.0E-15 
851 1485:1.3E-14 
866 1020:1.9E-33 
855 1361:9.4E-12 
862 1144:1.3E-21 
850 1517:4.9E-51 
852 1455:1.2E-23 
853 1424:1.2E-23 
868 959:1.4E-31 
859 1238:7.8E-42 
851 1486:1.3E-21 
856 1331:1.1E-13 
863 1114:9.1E-12 
867 990:2.8E-19 
862 1145:6.9E-37 
857 1300:1.3E-49 
861 1176:2.2E-11 
854 1393:2.5E-23 
864 1083:2.6E-45 
858 1269:1.8E-17 
869 928:4.2E-39 
865 1052:1.4E-18 
870 897:6.8E-12 
848 1580:6.9E-14 
847 1611:1.0E-30 
868 960:1.3E-12 
850 1518:2.5E-16 
861 1177:3.4E-30 
860 1208:3.7E-16 
864 1084:1.8E-19 
863 1115:2.3E-16 
851 1487:4.2E-21 
857 1301:5.4E-25 
859 1239:1.1E-15 
869 929:6.1E-52 
854 1394:1.5E-22 
865 1053:3.2E-19 
867 991:5.1E-28 
862 1146:5.4E-25 
852 1456:1.2E-23 
866 1022:4.5E-27 
855 1363:6.8E-15 
856 1332:1.6E-13 
858 1270:1.3E-30 
870 898:1.6E-36 
863 1116:1.5E-19 
850 1519:4.2E-32 
858 1271:2.2E-38 
861 1178:2.3E-11 
857 1302:2.7E-37 
859 1240:5.2E-46 
865 1054:2.9E-117 
848 1581:2.1E-18 
867 992:1.8E-32 
847 1612:1.4E-24 
868 961:1.2E-35 
869 930:4.2E-40 
864 1085:3.1E-23 
856 1333:1.5E-22 
866 1023:5.6E-16 
862 1147:1.3E-27 
870 899:1.2E-53 
852 1457:1.2E-23 
858 1272:1.3E-11 
847 1613:2.9E-17 
848 1582:1.2E-69 
857 1303:6.1E-20 
866 1024:9.8E-29 
852 1458:1.8E-36 
870 900:6.1E-57 
862 1148:9.9E-21 
861 1179:1.4E-21 
850 1520:6.8E-41 
863 1117:6.3E-15 
869 931:4.0E-20 
855 1365:1.5E-19 
854 1396:1.1E-26 
859 1241:6.8E-32 
864 1086:5.5E-17 
868 962:1.2E-12 
867 993:1.7E-40 
865 1055:7.6E-22 
851 1490:9.3E-13 
847 1614:1.4E-53 
863 1118:7.8E-26 
869 932:1.1E-18 
860 1211:2.6E-11 
859 1242:1.4E-27 
862 1149:8.4E-31 
866 1025:1.2E-35 
865 1056:1.2E-20 
868 963:2.0E-19 
852 1459:2.4E-33 
850 1521:7.0E-19 
854 1397:6.9E-26 
858 1273:4.8E-11 
863 1119:1.2E-27 
850 1522:2.7E-58 
847 1615:3.6E-31 
853 1429:1.6E-20 
861 1181:1.1E-33 
865 1057:8.9E-17 
860 1212:5.9E-13 
848 1584:3.0E-15 
870 902:3.9E-14 
862 1150:3.5E-18 
867 995:5.2E-43 
851 1491:1.5E-40 
854 1398:1.9E-46 
869 933:5.5E-38 
864 1088:2.4E-22 
866 1026:1.4E-28 
868 964:6.8E-19 
859 1243:2.8E-26 
852 1460:8.6E-27 
860 1213:8.6E-20 
849 1554:1.3E-16 
847 1616:1.4E-18 
863 1120:9.0E-24 
870 903:2.0E-14 
857 1306:5.4E-21 
848 1585:2.6E-50 
865 1058:8.8E-14 
859 1244:1.6E-26 
868 965:1.8E-15 
866 1027:1.0E-40 
854 1399:2.1E-37 
850 1523:8.0E-23 
856 1337:8.7E-11 
869 934:2.1E-38 
851 1492:3.9E-18 
871 872:2.9E-38 
852 1461:4.6E-19 
862 1151:6.6E-24 
858 1275:2.2E-29 
864 1089:1.5E-15 
853 1430:7.9E-30 
867 996:4.3E-86 
852 1462:1.1E-26 
847 1617:1.0E-13 
865 1059:9.5E-17 
853 1431:5.8E-23 
871 873:6.5E-73 
867 997:4.6E-34 
866 1028:1.9E-36 
868 966:1.4E-18 
864 1090:3.4E-42 
851 1493:6.6E-15 
855 1369:9.6E-13 
854 1400:3.3E-47 
862 1152:1.4E-18 
858 1276:3.4E-12 
849 1555:5.9E-12 
859 1245:3.3E-31 
857 1307:3.1E-27 
850 1524:1.5E-14 
869 935:9.7E-14 
863 1121:1.4E-22 
856 1338:2.2E-15 
870 904:2.2E-13 
854 1401:6.5E-15 
871 874:2.8E-46 
853 1432:3.1E-16 
861 1184:1.4E-40 
852 1463:8.8E-29 
847 1618:2.2E-14 
850 1525:1.1E-16 
869 936:3.8E-46 
870 905:2.9E-46 
857 1308:1.4E-14 
858 1277:2.3E-11 
856 1339:9.0E-15 
859 1246:1.5E-150 
862 1153:3.3E-168 
863 1122:1.4E-14 
867 998:3.4E-38 
866 1029:1.1E-41 
868 967:6.4E-31 
865 1060:4.7E-14 
851 1494:4.2E-19 
860 1215:7.7E-34 
870 906:1.4E-16 
852 1464:5.0E-11 
848 1588:5.2E-14 
856 1340:2.1E-22 
858 1278:9.8E-18 
857 1309:1.4E-14 
862 1154:1.8E-23 
867 999:4.4E-30 
864 1092:3.2E-37 
850 1526:4.5E-39 
868 968:1.0E-31 
869 937:5.6E-47 
853 1433:1.1E-14 
855 1371:2.2E-14 
851 1495:6.8E-20 
863 1123:5.6E-15 
860 1216:4.8E-30 
859 1247:1.4E-86 
865 1061:2.1E-19 
854 1402:1.1E-78 
866 1031:1.4E-38 
852 1465:1.2E-41 
850 1527:1.7E-58 
847 1620:4.6E-11 
861 1186:3.9E-37 
868 969:4.5E-20 
871 876:1.9E-19 
864 1093:2.5E-29 
859 1248:1.0E-23 
862 1155:1.4E-19 
858 1279:2.7E-17 
867 1000:1.1E-40 
865 1062:4.1E-23 
869 938:9.0E-94 
853 1434:9.0E-13 
848 1589:1.4E-18 
863 1124:4.2E-29 
860 1217:1.7E-15 
857 1310:3.2E-14 
854 1403:3.1E-41 
870 907:2.8E-40 
851 1496:7.7E-25 
856 1342:1.6E-19 
850 1528:2.7E-32 
848 1590:2.1E-19 
869 939:5.7E-59 
858 1280:5.6E-19 
853 1435:4.8E-19 
847 1621:6.8E-13 
849 1559:8.5E-14 
857 1311:7.6E-16 
863 1125:6.1E-21 
851 1497:1.1E-30 
864 1094:4.1E-22 
861 1187:8.1E-32 
862 1156:2.6E-27 
871 877:6.8E-15 
859 1249:2.0E-24 
860 1218:6.3E-12 
854 1404:8.5E-34 
870 908:6.9E-29 
852 1466:8.5E-42 
867 1001:7.5E-32 
868 970:3.2E-49 
850 1529:1.5E-18 
851 1498:1.3E-19 
847 1622:2.1E-11 
856 1343:1.0E-14 
854 1405:1.1E-21 
857 1312:1.7E-29 
865 1064:3.2E-16 
855 1374:6.6E-17 
859 1250:4.8E-32 
870 909:4.3E-30 
867 1002:4.0E-33 
861 1188:4.1E-32 
862 1157:5.5E-23 
866 1033:1.4E-28 
868 971:1.1E-15 
871 878:5.7E-21 
864 1095:3.7E-18 
849 1560:2.5E-11 
863 1126:5.0E-35 
852 1467:4.7E-14 
860 1219:3.3E-20 
854 1406:1.1E-15 
865 1065:1.4E-40 
853 1437:5.2E-23 
864 1096:3.5E-34 
856 1344:1.7E-22 
848 1592:1.7E-66 
866 1034:4.5E-14 
871 879:1.4E-17 
867 1003:3.8E-33 
850 1530:4.6E-40 
851 1499:6.7E-16 
858 1282:3.2E-12 
868 972:2.9E-18 
862 1158:3.3E-17 
857 1313:6.7E-18 
852 1468:3.0E-37 
859 1251:2.6E-38 
861 1189:2.8E-11 
860 1220:2.2E-30 
863 1127:1.1E-16 
870 910:4.6E-27 
847 1624:1.1E-11 
849 1562:7.3E-13 
850 1531:8.7E-48 
854 1407:1.1E-30 
851 1500:4.1E-36 
861 1190:1.0E-39 
871 880:2.1E-43 
862 1159:5.5E-30 
867 1004:5.5E-36 
870 911:1.8E-34 
857 1314:4.1E-23 
859 1252:2.8E-43 
869 942:1.9E-16 
868 973:2.8E-40 
865 1066:1.4E-23 
863 1128:5.0E-13 
852 1469:2.2E-28 
866 1035:2.6E-36 
864 1097:1.4E-16 
858 1283:6.3E-22 
865 1067:6.4E-112 
869 943:1.1E-40 
852 1470:1.1E-20 
862 1160:1.2E-20 
850 1532:2.6E-12 
858 1284:1.3E-17 
863 1129:3.3E-25 
867 1005:1.9E-40 
871 881:1.2E-70 
857 1315:2.3E-16 
870 912:5.0E-52 
868 974:1.6E-29 
856 1346:1.2E-20 
866 1036:6.2E-25 
859 1253:4.5E-35 
854 1408:4.0E-18 
864 1098:2.5E-16 
851 1501:1.1E-22 
853 1439:1.1E-25 
849 1564:2.8E-12 
848 1595:8.9E-49 
858 1285:1.0E-15 
863 1130:2.3E-36 
852 1471:8.2E-15 
847 1626:6.6E-17 
859 1254:7.7E-114 
867 1006:1.1E-20 
850 1533:2.0E-20 
857 1316:2.3E-16 
861 1192:5.3E-25 
860 1223:2.4E-28 
871 882:1.6E-28 
851 1502:2.0E-35 
866 1037:9.9E-29 
854 1409:2.3E-31 
868 975:3.8E-29 
856 1347:3.6E-14 
853 1440:1.6E-16 
862 1161:2.3E-12 
869 944:5.9E-33 
864 1099:1.9E-32 
870 913:4.0E-20 
855 1378:5.0E-15 
850 1534:8.0E-17 
847 1627:1.2E-15 
849 1565:6.4E-13 
854 1410:9.5E-23 
856 1348:2.6E-17 
864 1100:1.1E-12 
869 945:6.6E-25 
866 1038:1.7E-18 
868 976:2.8E-15 
867 1007:1.7E-33 
851 1503:1.2E-29 
853 1441:1.1E-26 
870 914:1.4E-33 
871 883:1.3E-28 
860 1224:3.2E-14 
861 1193:2.1E-15 
863 1131:1.5E-24 
852 1472:1.9E-37 
859 1255:1.0E-17 
855 1379:1.8E-14 
857 1317:2.6E-16 
865 1069:1.1E-27 
862 1162:1.2E-22 
855 1380:1.5E-11 
852 1473:1.3E-37 
847 1628:5.5E-25 
860 1225:1.5E-16 
868 977:2.0E-27 
862 1163:1.0E-18 
866 1039:5.0E-45 
864 1101:1.2E-29 
854 1411:2.8E-18 
869 946:1.5E-16 
867 1008:6.3E-31 
857 1318:2.6E-16 
865 1070:6.7E-16 
859 1256:2.3E-23 
871 884:8.3E-31 
870 915:9.9E-36 
861 1194:3.3E-65 
848 1597:6.0E-19 
863 1132:3.2E-15 
850 1535:1.1E-44 
850 1536:5.9E-45 
851 1505:9.0E-23 
848 1598:7.0E-24 
863 1133:0.0 
854 1412:2.1E-34 
852 1474:4.6E-14 
870 916:2.2E-14 
857 1319:5.8E-16 
868 978:5.2E-17 
853 1443:6.6E-15 
869 947:1.0E-16 
861 1195:5.6E-42 
864 1102:5.6E-21 
858 1288:5.3E-34 
871 885:1.2E-67 
856 1350:6.8E-20 
862 1164:5.2E-23 
855 1381:1.0E-20 
860 1226:6.2E-14 
865 1071:3.2E-17 
859 1257:8.8E-16 
865 1072:5.0E-13 
849 1568:1.5E-14 
859 1258:0.0 
852 1475:1.1E-26 
850 1537:6.1E-30 
857 1320:5.8E-16 
864 1103:1.1E-25 
867 1010:1.7E-83 
862 1165:2.3E-17 
858 1289:8.9E-39 
856 1351:7.9E-23 
851 1506:7.5E-20 
860 1227:4.1E-16 
854 1413:2.0E-50 
866 1041:2.5E-16 
861 1196:3.1E-24 
869 948:1.2E-115 
871 886:5.0E-18 
863 1134:3.5E-17 
870 917:4.1E-32 
855 1382:5.5E-25 
868 979:6.6E-42 
853 1444:4.2E-21 
869 949:2.1E-104 
851 1507:1.6E-13 
848 1600:4.1E-11 
865 1073:9.5E-13 
854 1414:1.6E-20 
852 1476:1.1E-26 
849 1569:1.6E-16 
859 1259:5.2E-21 
850 1538:2.5E-20 
864 1104:4.1E-24 
871 887:9.7E-31 
868 980:1.8E-24 
847 1631:5.8E-22 
862 1166:7.7E-22 
863 1135:1.1E-46 
857 1321:1.7E-30 
856 1352:2.7E-14 
870 918:9.3E-27 
853 1445:7.6E-19 
867 1011:1.4E-36 
861 1197:7.6E-70 
866 1042:5.2E-16 
864 1105:8.8E-19 
847 1632:1.9E-26 
848 1601:1.2E-17 
866 1043:4.0E-14 
871 888:6.0E-15 
849 1570:2.1E-15 
857 1322:1.3E-30 
852 1477:2.2E-74 
868 981:3.0E-28 
865 1074:1.1E-13 
861 1198:1.2E-13 
863 1136:9.7E-12 
851 1508:4.9E-22 
862 1167:9.9E-155 
856 1353:4.1E-22 
850 1539:2.6E-33 
859 1260:2.3E-75 
854 1415:8.5E-36 
870 919:9.8E-15 
853 1446:2.7E-13 
869 950:8.3E-117 
856 1354:1.5E-21 
848 1602:2.9E-19 
871 889:1.5E-31 
847 1633:6.2E-21 
858 1292:2.1E-13 
863 1137:3.8E-12 
861 1199:2.1E-75 
867 1013:1.9E-38 
857 1323:1.3E-30 
868 982:2.7E-12 
850 1540:2.2E-19 
870 920:1.1E-33 
855 1385:1.0E-35 
851 1509:2.9E-21 
864 1106:3.4E-28 
854 1416:3.9E-12 
853 1447:1.0E-15 
869 951:2.2E-59 
852 1478:7.1E-17 
859 1261:3.5E-29 
855 1386:2.2E-12 
852 1479:8.7E-14 
851 1510:3.3E-15 
870 921:2.1E-30 
850 1541:3.0E-37 
847 1634:6.9E-18 
853 1448:1.5E-24 
859 1262:2.3E-16 
869 952:8.2E-35 
856 1355:8.0E-13 
863 1138:6.0E-16 
864 1107:7.1E-15 
857 1324:2.9E-12 
871 890:1.5E-27 
848 1603:1.3E-18 
854 1417:2.6E-13 
849 1572:3.7E-11 
861 1200:3.7E-17 
860 1231:0.0 
862 1169:1.9E-32 
866 1045:1.2E-77 
858 1293:1.5E-13 
868 983:1.1E-22 
867 1014:3.9E-23 
855 1387:9.9E-15 
849 1573:1.9E-12 
848 1604:3.5E-17 
856 1356:1.6E-24 
854 1418:1.4E-11 
870 922:8.8E-14 
861 1201:7.4E-12 
867 1015:2.2E-16 
853 1449:1.5E-24 
862 1170:8.3E-47 
859 1263:1.2E-28 
869 953:2.9E-18 
860 1232:2.5E-14 
864 1108:8.6E-19 
852 1480:1.0E-24 
851 1511:1.2E-40 
857 1325:3.3E-12 
866 1046:2.8E-27 
868 984:9.0E-17 
858 1294:3.1E-17 
863 1139:2.7E-27 
871 891:4.9E-31 
866 1047:1.3E-27 
851 1512:1.2E-18 
870 923:2.4E-31 
857 1326:9.7E-12 
850 1543:1.2E-63 
854 1419:1.1E-19 
863 1140:2.2E-17 
856 1357:1.6E-26 
848 1605:1.2E-30 
871 892:1.3E-26 
864 1109:6.3E-19 
867 1016:3.6E-32 
868 985:1.1E-17 
858 1295:1.5E-23 
853 1450:1.5E-24 
852 1481:7.8E-26 
855 1388:2.9E-17 
865 1078:1.7E-19 
859 1264:5.2E-19 
850 1544:2.1E-27 
849 1575:6.0E-17 
856 1358:1.2E-20 
857 1327:4.9E-38 
869 955:6.7E-14 
854 1420:3.4E-13 
860 1234:2.1E-12 
859 1265:9.8E-29 
853 1451:1.5E-24 
861 1203:2.8E-38 
867 1017:1.2E-40 
868 986:0.0 
865 1079:1.3E-20 
864 1110:1.9E-18 
866 1048:9.5E-34 
848 1606:3.7E-13 
863 1141:2.2E-36 
870 924:5.9E-47 
851 1513:1.3E-26 
858 1296:2.3E-27 
871 893:6.5E-15 
862 1172:7.0E-32 
871 894:5.2E-26 
854 1421:2.5E-12 
850 1545:1.6E-14 
851 1514:1.4E-32 
864 1111:2.8E-13 
867 1018:7.1E-36 
857 1328:5.4E-33 
858 1297:1.3E-23 
848 1607:6.3E-18 
861 1204:2.3E-168 
865 1080:1.2E-20 
870 925:4.4E-34 
852 1483:3.2E-12 
869 956:4.8E-12 
859 1266:2.2E-28 
856 1359:2.2E-18 
868 987:1.6E-13 
866 1049:1.2E-23 
853 1452:1.5E-24 
855 1390:9.7E-11 
862 1173:9.9E-14 
848 1608:6.9E-12 
856 1360:1.1E-19 
853 1453:1.5E-24 
852 1484:6.4E-36 
867 1019:7.9E-19 
866 1050:4.3E-34 
855 1391:1.1E-12 
851 1515:2.2E-19 
861 1205:8.3E-27 
864 1112:2.2E-18 
858 1298:5.8E-50 
859 1267:3.8E-40 
850 1546:5.1E-31 
871 895:7.4E-20 
863 1143:1.2E-22 
860 1236:1.5E-11 
857 1329:3.8E-21 
870 926:7.2E-25 
868 988:1.1E-32 
862 1174:8.2E-20 
868 989:8.5E-17 
851 1516:8.1E-16 
850 1547:1.5E-52 
863 1144:1.4E-34 
852 1485:1.5E-13 
855 1392:2.5E-14 
858 1299:1.1E-19 
856 1361:4.7E-18 
862 1175:6.0E-26 
848 1609:2.2E-11 
857 1330:7.0E-28 
867 1020:7.7E-40 
854 1423:7.0E-21 
866 1051:1.3E-73 
864 1113:4.8E-22 
870 927:3.3E-32 
869 958:8.3E-16 
859 1268:4.4E-29 
853 1454:1.5E-24 
865 1082:2.3E-16 
861 1206:6.8E-18 
871 896:1.1E-15 
863 1145:2.4E-45 
852 1486:1.9E-22 
858 1300:2.5E-22 
868 990:7.4E-20 
857 1331:1.1E-34 
869 959:1.1E-16 
850 1548:1.5E-22 
854 1424:1.1E-26 
851 1517:1.5E-26 
864 1114:7.3E-17 
861 1207:4.0E-41 
870 928:1.6E-19 
871 897:1.5E-33 
856 1362:2.5E-17 
862 1176:7.2E-12 
865 1083:7.9E-17 
853 1455:1.5E-24 
859 1269:9.7E-34 
855 1393:2.6E-16 
866 1052:8.4E-22 
867 1022:4.0E-32 
853 1456:1.5E-24 
848 1611:1.3E-19 
864 1115:1.1E-24 
854 1425:1.1E-12 
852 1487:1.1E-21 
863 1146:1.8E-18 
855 1394:4.4E-11 
851 1518:1.8E-19 
862 1177:1.9E-19 
860 1239:1.4E-13 
856 1363:6.7E-17 
850 1549:5.0E-20 
871 898:1.0E-45 
861 1208:9.3E-72 
859 1270:6.8E-41 
857 1332:2.4E-20 
866 1053:5.4E-22 
868 991:9.2E-22 
869 960:1.7E-25 
865 1084:1.8E-16 
870 929:2.0E-19 
850 1550:4.0E-27 
865 1085:5.1E-17 
848 1612:1.2E-26 
851 1519:6.9E-20 
856 1364:4.9E-16 
857 1333:2.7E-30 
854 1426:1.1E-12 
853 1457:1.5E-24 
859 1271:8.0E-46 
858 1302:4.3E-41 
867 1023:1.8E-17 
868 992:1.3E-20 
863 1147:1.6E-30 
870 930:1.0E-34 
861 1209:2.2E-29 
871 899:1.9E-24 
862 1178:4.3E-13 
864 1116:8.9E-12 
869 961:1.9E-15 
866 1054:3.7E-18 
849 1582:1.1E-12 
861 1210:1.1E-170 
848 1613:1.4E-15 
855 1396:3.6E-18 
865 1086:1.4E-17 
857 1334:7.5E-22 
863 1148:8.7E-13 
854 1427:1.1E-12 
853 1458:9.3E-31 
850 1551:1.1E-22 
856 1365:2.4E-13 
862 1179:8.0E-22 
851 1520:1.6E-29 
858 1303:4.3E-12 
864 1117:3.2E-19 
859 1272:6.4E-23 
866 1055:2.2E-14 
867 1024:6.0E-23 
871 900:3.9E-28 
870 931:8.6E-25 
868 993:7.3E-32 
848 1614:1.3E-65 
854 1428:1.1E-12 
855 1397:1.5E-13 
853 1459:3.0E-20 
852 1490:1.5E-15 
867 1025:5.8E-31 
870 932:2.2E-22 
850 1552:1.0E-13 
868 994:1.4E-23 
857 1335:1.0E-16 
865 1087:9.8E-16 
859 1273:8.5E-33 
861 1211:1.1E-25 
866 1056:1.6E-20 
851 1521:7.6E-15 
863 1149:2.1E-28 
871 901:3.4E-21 
864 1118:2.1E-13 
869 963:1.2E-14 
864 1119:1.4E-21 
848 1615:3.2E-26 
851 1522:6.8E-38 
867 1026:1.5E-29 
856 1367:5.0E-14 
860 1243:3.4E-15 
863 1150:6.0E-17 
870 933:1.3E-32 
854 1429:9.4E-29 
862 1181:1.6E-21 
866 1057:1.1E-156 
861 1212:3.7E-44 
853 1460:3.9E-22 
857 1336:1.9E-23 
868 995:2.3E-33 
852 1491:9.7E-32 
859 1274:5.2E-23 
871 902:2.2E-14 
849 1585:6.9E-11 
854 1430:1.7E-58 
871 903:2.5E-14 
863 1151:1.2E-35 
857 1337:2.6E-14 
867 1027:2.9E-32 
858 1306:1.7E-19 
865 1089:6.0E-14 
859 1275:7.8E-38 
870 934:1.9E-24 
853 1461:4.9E-19 
852 1492:3.2E-25 
866 1058:2.8E-16 
848 1616:8.3E-17 
851 1523:2.0E-23 
864 1120:4.6E-34 
850 1554:8.0E-26 
860 1244:1.2E-15 
861 1213:6.0E-15 
862 1182:1.9E-19 
868 996:8.8E-37 
852 1493:5.2E-17 
850 1555:1.9E-30 
868 997:6.8E-23 
858 1307:1.2E-19 
871 904:3.3E-19 
851 1524:9.7E-16 
855 1400:4.9E-14 
857 1338:5.8E-19 
865 1090:1.4E-18 
854 1431:3.4E-16 
864 1121:3.5E-15 
869 966:8.9E-16 
856 1369:1.4E-18 
863 1152:2.3E-14 
870 935:3.6E-16 
872 873:3.1E-36 
859 1276:1.1E-25 
867 1028:1.1E-38 
853 1462:7.5E-17 
866 1059:8.6E-27 
868 998:1.8E-32 
850 1556:1.2E-47 
869 967:7.7E-14 
854 1432:8.8E-30 
851 1525:4.5E-18 
860 1246:4.5E-17 
870 936:3.5E-35 
864 1122:4.8E-20 
872 874:2.8E-26 
862 1184:2.9E-32 
863 1153:1.4E-26 
867 1029:1.9E-33 
861 1215:1.2E-19 
855 1401:2.3E-21 
859 1277:6.8E-30 
871 905:1.5E-19 
857 1339:1.6E-19 
866 1060:4.0E-22 
852 1494:3.3E-21 
853 1463:4.1E-17 
865 1091:1.1E-16 
868 999:5.1E-24 
850 1557:1.9E-17 
857 1340:2.7E-30 
859 1278:8.9E-24 
854 1433:2.6E-50 
871 906:1.5E-16 
851 1526:5.0E-29 
863 1154:3.3E-14 
866 1061:2.6E-29 
853 1464:1.2E-21 
860 1247:8.0E-13 
869 968:2.7E-22 
861 1216:8.8E-16 
862 1185:1.8E-14 
852 1495:1.0E-66 
865 1092:1.5E-19 
870 937:1.9E-28 
850 1558:2.2E-30 
854 1434:3.0E-44 
855 1403:3.5E-15 
865 1093:1.6E-21 
861 1217:5.3E-17 
871 907:5.3E-33 
867 1031:3.5E-85 
868 1000:7.5E-31 
857 1341:1.5E-15 
849 1589:4.3E-15 
859 1279:6.3E-29 
866 1062:4.2E-12 
864 1124:4.6E-22 
853 1465:2.5E-17 
851 1527:3.9E-35 
870 938:9.8E-21 
872 876:1.4E-12 
869 969:2.6E-30 
852 1496:2.7E-39 
863 1155:6.3E-13 
862 1186:1.0E-17 
866 1063:2.5E-34 
850 1559:1.0E-28 
868 1001:3.7E-15 
860 1249:1.0E-23 
849 1590:8.7E-15 
863 1156:2.8E-26 
862 1187:1.6E-18 
869 970:8.7E-26 
871 908:4.9E-22 
870 939:8.7E-19 
853 1466:1.2E-18 
854 1435:4.0E-43 
865 1094:3.0E-18 
859 1280:8.6E-28 
852 1497:1.8E-23 
857 1342:7.3E-25 
861 1218:3.9E-13 
851 1528:3.1E-28 
864 1125:2.9E-16 
856 1373:6.4E-16 
848 1622:1.5E-21 
851 1529:9.1E-23 
856 1374:2.0E-17 
854 1436:1.3E-12 
871 909:2.5E-21 
857 1343:1.5E-19 
863 1157:6.6E-20 
855 1405:1.7E-45 
864 1126:6.6E-48 
866 1064:9.6E-21 
860 1250:4.6E-15 
850 1560:9.1E-31 
859 1281:2.4E-16 
868 1002:6.5E-20 
861 1219:7.8E-19 
852 1498:2.1E-31 
865 1095:7.4E-20 
853 1467:9.8E-26 
867 1033:1.4E-30 
865 1096:1.8E-18 
862 1189:3.8E-11 
851 1530:2.1E-34 
855 1406:7.3E-32 
853 1468:5.0E-26 
848 1623:3.1E-15 
870 941:8.7E-15 
850 1561:6.0E-26 
861 1220:1.4E-19 
867 1034:1.3E-12 
868 1003:4.7E-40 
854 1437:3.8E-28 
871 910:7.8E-30 
858 1313:3.9E-13 
863 1158:7.3E-41 
859 1282:2.4E-13 
856 1375:1.7E-15 
849 1592:8.5E-20 
857 1344:3.2E-30 
869 972:7.0E-11 
863 1159:7.2E-42 
855 1407:7.2E-30 
850 1562:1.6E-40 
854 1438:2.3E-12 
857 1345:6.4E-22 
871 911:6.1E-29 
869 973:9.1E-25 
861 1221:1.3E-29 
868 1004:1.5E-22 
859 1283:7.5E-29 
870 942:5.6E-28 
851 1531:7.7E-41 
864 1128:8.4E-15 
866 1066:2.4E-16 
862 1190:2.2E-25 
872 880:9.6E-28 
865 1097:1.0E-11 
852 1500:5.5E-36 
867 1035:0.0 
853 1469:9.1E-18 
853 1470:4.5E-21 
869 974:8.3E-12 
852 1501:5.7E-73 
855 1408:2.0E-21 
857 1346:2.0E-28 
859 1284:1.1E-33 
861 1222:2.7E-18 
848 1625:8.9E-16 
866 1067:1.1E-19 
863 1160:4.2E-18 
872 881:3.4E-34 
871 912:4.2E-31 
865 1098:9.3E-16 
867 1036:2.3E-37 
854 1439:1.9E-55 
868 1005:1.8E-22 
864 1129:5.3E-20 
870 943:1.9E-21 
856 1377:3.3E-11 
848 1626:1.2E-21 
850 1564:1.1E-37 
851 1533:4.3E-19 
870 944:1.2E-31 
853 1471:8.8E-24 
865 1099:9.4E-20 
859 1285:4.4E-29 
855 1409:2.9E-19 
871 913:7.6E-20 
867 1037:1.4E-29 
864 1130:1.3E-30 
868 1006:1.8E-116 
852 1502:8.6E-22 
869 975:6.2E-17 
857 1347:1.2E-33 
856 1378:9.5E-12 
862 1192:1.4E-37 
854 1440:6.8E-12 
860 1254:8.1E-15 
861 1223:1.2E-16 
866 1068:1.8E-14 
868 1007:1.6E-19 
871 914:1.9E-29 
856 1379:2.9E-21 
852 1503:5.5E-36 
872 883:2.3E-18 
848 1627:1.2E-13 
850 1565:1.8E-30 
867 1038:9.3E-26 
860 1255:5.7E-14 
870 945:8.4E-52 
862 1193:6.5E-25 
865 1100:4.7E-13 
857 1348:2.9E-38 
863 1162:8.7E-15 
851 1534:1.8E-14 
858 1317:2.6E-15 
864 1131:6.2E-22 
855 1410:1.8E-19 
853 1472:8.0E-19 
859 1286:1.1E-11 
854 1441:2.7E-16 
861 1224:4.0E-25 
864 1132:1.3E-19 
849 1597:3.9E-13 
850 1566:1.4E-50 
853 1473:1.8E-18 
860 1256:8.1E-24 
867 1039:5.5E-32 
870 946:1.4E-29 
855 1411:2.5E-21 
857 1349:2.1E-21 
866 1070:1.3E-12 
868 1008:1.2E-35 
871 915:2.4E-32 
851 1535:4.2E-35 
865 1101:9.2E-24 
869 977:1.5E-12 
872 884:3.3E-34 
859 1287:1.2E-13 
863 1163:9.5E-18 
858 1318:2.6E-15 
856 1380:4.8E-11 
848 1628:7.4E-20 
861 1225:7.3E-26 
862 1194:5.4E-16 
864 1133:8.3E-35 
850 1567:9.7E-17 
865 1102:5.7E-17 
849 1598:1.2E-11 
851 1536:1.0E-17 
852 1505:1.3E-37 
871 916:4.0E-13 
855 1412:2.5E-19 
866 1071:9.1E-24 
869 978:2.4E-32 
863 1164:3.8E-13 
853 1474:2.4E-22 
867 1040:1.5E-18 
872 885:3.5E-40 
862 1195:1.9E-22 
857 1350:2.3E-26 
854 1443:3.2E-30 
859 1288:1.1E-110 
856 1381:2.0E-14 
861 1226:2.4E-37 
870 947:2.9E-46 
850 1568:8.6E-28 
852 1506:6.4E-29 
851 1537:4.6E-29 
864 1134:1.2E-12 
861 1227:6.3E-19 
868 1010:2.3E-35 
855 1413:4.5E-11 
870 948:1.5E-17 
859 1289:4.3E-116 
860 1258:8.2E-13 
869 979:1.4E-22 
856 1382:2.0E-11 
854 1444:3.7E-19 
853 1475:5.1E-19 
865 1103:9.7E-19 
857 1351:7.9E-38 
866 1072:5.0E-37 
867 1041:1.9E-27 
871 917:1.4E-17 
862 1196:1.3E-29 
851 1538:2.9E-22 
869 980:5.1E-42 
862 1197:1.1E-22 
868 1011:2.0E-37 
867 1042:5.4E-21 
858 1321:1.5E-16 
855 1414:5.2E-14 
865 1104:6.9E-21 
850 1569:2.3E-36 
860 1259:6.3E-12 
857 1352:1.0E-14 
866 1073:4.5E-26 
870 949:1.0E-18 
848 1631:3.8E-18 
863 1166:8.7E-12 
872 887:1.1E-16 
864 1135:3.7E-36 
854 1445:4.0E-40 
871 918:4.2E-48 
859 1290:2.1E-12 
853 1476:5.1E-19 
861 1228:2.0E-32 
850 1570:2.9E-26 
848 1632:1.8E-12 
851 1539:2.7E-23 
858 1322:1.5E-16 
868 1012:6.4E-19 
871 919:7.6E-15 
852 1508:6.3E-20 
864 1136:9.7E-14 
859 1291:2.7E-16 
867 1043:4.8E-20 
863 1167:3.5E-27 
854 1446:5.8E-24 
849 1601:6.3E-11 
855 1415:2.8E-14 
860 1260:1.7E-14 
862 1198:4.3E-32 
869 981:5.7E-46 
853 1477:1.8E-16 
870 950:5.0E-20 
866 1074:1.1E-24 
857 1353:2.8E-31 
861 1229:1.3E-18 
866 1075:3.0E-16 
852 1509:3.3E-21 
859 1292:1.7E-20 
871 920:2.9E-97 
868 1013:1.5E-31 
870 951:8.6E-20 
858 1323:1.5E-16 
855 1416:3.1E-19 
848 1633:3.3E-20 
849 1602:8.1E-44 
850 1571:2.4E-41 
856 1385:1.1E-12 
872 889:1.6E-17 
865 1106:1.8E-17 
862 1199:1.3E-28 
853 1478:3.3E-16 
860 1261:1.7E-36 
861 1230:2.2E-30 
867 1044:1.3E-11 
854 1447:1.5E-29 
857 1354:5.4E-32 
849 1603:1.2E-14 
856 1386:2.5E-17 
848 1634:1.9E-14 
853 1479:2.6E-11 
852 1510:1.0E-15 
869 983:8.8E-20 
870 952:7.7E-18 
850 1572:7.4E-31 
868 1014:4.1E-14 
865 1107:3.4E-19 
867 1045:8.8E-47 
864 1138:7.2E-13 
854 1448:3.5E-19 
855 1417:7.4E-35 
857 1355:1.2E-20 
859 1293:1.1E-28 
872 890:1.0E-58 
862 1200:2.6E-33 
863 1169:1.8E-133 
851 1541:1.9E-17 
871 921:6.0E-114 
862 1201:3.4E-13 
850 1573:8.0E-42 
849 1604:3.1E-16 
868 1015:9.6E-20 
856 1387:8.5E-28 
872 891:6.8E-33 
860 1263:6.0E-12 
865 1108:1.1E-16 
864 1139:0.0 
861 1232:2.9E-75 
863 1170:3.2E-46 
852 1511:5.1E-30 
854 1449:3.5E-19 
870 953:5.7E-34 
869 984:1.6E-44 
867 1046:8.6E-28 
859 1294:7.8E-24 
857 1356:3.4E-26 
871 922:1.2E-11 
853 1480:1.5E-18 
871 923:1.7E-88 
850 1574:3.5E-44 
855 1419:1.8E-17 
857 1357:2.6E-34 
853 1481:6.0E-25 
867 1047:1.1E-26 
856 1388:6.7E-12 
860 1264:1.3E-25 
851 1543:6.5E-37 
864 1140:1.2E-15 
859 1295:9.4E-44 
868 1016:1.4E-24 
852 1512:3.3E-15 
870 954:1.3E-21 
866 1078:2.4E-15 
861 1233:2.5E-41 
865 1109:4.0E-30 
854 1450:3.5E-19 
867 1048:8.4E-22 
858 1327:5.2E-31 
863 1172:3.2E-29 
870 955:6.6E-37 
861 1234:0.0 
854 1451:3.5E-19 
853 1482:5.4E-51 
862 1203:8.7E-15 
850 1575:4.6E-15 
864 1141:1.4E-29 
865 1110:2.9E-12 
871 924:5.6E-28 
857 1358:9.8E-28 
852 1513:1.4E-20 
868 1017:1.6E-24 
855 1420:7.4E-21 
851 1544:2.8E-22 
866 1079:3.0E-12 
859 1296:4.5E-30 
869 986:9.1E-17 
855 1421:1.8E-20 
870 956:2.4E-27 
851 1545:6.3E-18 
860 1266:3.0E-12 
868 1018:4.9E-20 
850 1576:4.7E-31 
864 1142:6.1E-17 
852 1514:9.3E-30 
869 987:7.2E-11 
863 1173:2.4E-16 
854 1452:3.5E-19 
871 925:5.5E-15 
862 1204:1.9E-24 
861 1235:9.1E-28 
866 1080:1.5E-76 
857 1359:1.9E-15 
859 1297:3.7E-31 
867 1049:8.2E-20 
872 894:1.6E-20 
858 1328:6.5E-28 
853 1483:6.7E-11 
865 1111:9.3E-25 
851 1546:2.9E-30 
852 1515:6.6E-29 
857 1360:1.1E-20 
871 926:1.4E-35 
859 1298:1.1E-47 
867 1050:1.5E-150 
853 1484:2.9E-21 
862 1205:1.1E-19 
866 1081:5.5E-30 
855 1422:1.2E-36 
863 1174:2.0E-11 
870 957:7.2E-20 
865 1112:1.1E-19 
868 1019:1.8E-18 
872 895:9.2E-18 
856 1391:4.1E-22 
854 1453:3.5E-19 
864 1143:6.6E-12 
861 1236:8.4E-37 
867 1051:4.5E-44 
868 1020:3.6E-24 
853 1485:7.7E-13 
866 1082:3.2E-37 
855 1423:5.8E-36 
850 1578:1.2E-27 
860 1268:1.8E-14 
864 1144:1.0E-16 
862 1206:4.4E-20 
854 1454:3.5E-19 
851 1547:5.0E-22 
857 1361:2.8E-24 
858 1330:5.5E-12 
856 1392:7.9E-20 
861 1237:1.8E-43 
871 927:3.3E-27 
859 1299:1.5E-60 
865 1113:4.4E-39 
863 1175:2.1E-17 
870 958:3.7E-30 
851 1548:8.3E-20 
853 1486:8.2E-16 
850 1579:4.2E-27 
857 1362:2.0E-38 
858 1331:1.4E-17 
872 897:4.1E-32 
860 1269:1.9E-14 
854 1455:3.5E-19 
852 1517:4.6E-31 
855 1424:3.8E-12 
859 1300:2.4E-45 
865 1114:1.5E-20 
870 959:2.5E-29 
867 1052:1.2E-26 
862 1207:5.1E-24 
856 1393:9.8E-12 
864 1145:7.5E-47 
869 990:1.2E-12 
871 928:3.5E-33 
861 1238:9.5E-39 
853 1487:5.7E-16 
861 1239:1.5E-15 
867 1053:1.2E-26 
854 1456:3.5E-19 
860 1270:1.0E-15 
858 1332:1.5E-15 
856 1394:2.0E-17 
859 1301:7.4E-22 
849 1611:2.8E-19 
851 1549:2.4E-22 
852 1518:1.1E-15 
866 1084:2.9E-19 
868 1022:1.4E-19 
871 929:3.7E-32 
850 1580:1.2E-20 
869 991:1.9E-36 
865 1115:1.0E-11 
870 960:3.1E-16 
864 1146:4.7E-20 
863 1177:9.6E-28 
862 1208:3.2E-22 
857 1363:2.1E-37 
872 898:3.4E-28 
850 1581:7.5E-53 
851 1550:2.0E-21 
849 1612:1.3E-13 
869 992:6.1E-41 
858 1333:6.2E-21 
852 1519:8.4E-35 
872 899:2.0E-16 
859 1302:2.5E-38 
854 1457:3.5E-19 
867 1054:6.8E-24 
861 1240:1.7E-39 
862 1209:3.6E-49 
871 930:4.4E-124 
868 1023:4.2E-20 
857 1364:3.5E-12 
870 961:1.2E-50 
865 1116:2.3E-12 
864 1147:1.0E-31 
850 1582:3.5E-19 
851 1551:9.3E-20 
859 1303:7.0E-17 
864 1148:9.0E-14 
872 900:1.5E-22 
857 1365:4.1E-15 
854 1458:9.3E-34 
866 1086:2.6E-36 
852 1520:1.6E-34 
863 1179:1.4E-14 
871 931:2.5E-30 
856 1396:4.2E-19 
869 993:1.0E-19 
860 1272:1.5E-11 
861 1241:3.8E-29 
862 1210:2.7E-21 
867 1055:1.1E-27 
865 1117:5.2E-18 
868 1024:3.6E-52 
861 1242:1.3E-35 
859 1304:8.4E-17 
868 1025:4.0E-22 
851 1552:7.9E-16 
866 1087:1.3E-32 
865 1118:4.4E-12 
853 1490:2.0E-20 
849 1614:5.6E-15 
872 901:3.5E-19 
867 1056:2.9E-35 
854 1459:3.6E-48 
858 1335:7.4E-17 
856 1397:4.3E-20 
860 1273:5.8E-25 
864 1149:4.9E-35 
871 932:7.9E-27 
862 1211:2.1E-26 
850 1583:1.0E-13 
870 963:3.0E-19 
852 1521:3.6E-17 
852 1522:3.1E-30 
860 1274:1.2E-20 
849 1615:5.1E-16 
862 1212:6.0E-31 
868 1026:4.3E-18 
870 964:7.7E-19 
864 1150:1.2E-15 
869 995:2.6E-18 
856 1398:1.3E-13 
866 1088:3.7E-66 
854 1460:1.1E-18 
871 933:9.3E-67 
853 1491:3.1E-22 
859 1305:8.4E-17 
857 1367:7.4E-13 
863 1181:2.2E-18 
861 1243:5.3E-17 
865 1119:1.0E-18 
855 1429:7.6E-11 
850 1584:9.8E-17 
867 1057:7.9E-31 
864 1151:1.2E-25 
851 1554:6.7E-27 
852 1523:8.3E-73 
849 1616:4.4E-15 
854 1461:2.3E-34 
859 1306:2.4E-23 
868 1027:2.3E-26 
853 1492:2.5E-17 
861 1244:1.2E-15 
870 965:2.7E-16 
862 1213:2.0E-23 
860 1275:4.3E-13 
850 1585:3.4E-21 
863 1182:5.9E-19 
865 1120:1.1E-18 
869 996:1.4E-32 
871 934:2.1E-51 
855 1430:6.3E-18 
859 1307:6.0E-27 
866 1090:5.8E-11 
855 1431:8.9E-30 
869 997:2.0E-53 
862 1214:8.2E-12 
857 1369:3.1E-29 
867 1059:6.1E-26 
852 1524:2.0E-18 
865 1121:1.1E-13 
858 1338:2.2E-13 
870 966:5.8E-37 
860 1276:4.0E-19 
851 1555:1.9E-22 
854 1462:1.6E-29 
856 1400:5.4E-13 
868 1028:1.1E-17 
853 1493:1.8E-23 
864 1152:9.0E-14 
861 1245:2.5E-18 
871 935:2.6E-19 
852 1525:6.6E-22 
859 1308:1.8E-13 
851 1556:1.3E-32 
871 936:3.7E-62 
858 1339:9.3E-13 
854 1463:3.1E-57 
868 1029:2.8E-21 
869 998:3.5E-43 
862 1215:1.5E-24 
872 905:5.2E-16 
870 967:3.9E-25 
873 874:5.3E-51 
853 1494:4.8E-27 
855 1432:2.4E-18 
850 1587:6.0E-12 
860 1277:8.4E-39 
866 1091:1.5E-30 
863 1184:1.5E-31 
861 1246:6.6E-85 
867 1060:2.3E-18 
856 1401:2.2E-12 
864 1153:8.6E-27 
865 1122:4.0E-19 
862 1216:3.3E-13 
851 1557:3.1E-11 
850 1588:1.7E-42 
860 1278:7.2E-11 
864 1154:9.1E-21 
865 1123:2.2E-86 
856 1402:2.1E-23 
870 968:0.0 
861 1247:7.0E-80 
866 1092:8.3E-19 
854 1464:2.9E-16 
858 1340:8.5E-21 
871 937:4.5E-63 
868 1030:1.0E-16 
857 1371:2.9E-16 
867 1061:7.6E-25 
852 1526:7.9E-30 
853 1495:4.3E-13 
855 1433:3.0E-17 
859 1309:1.8E-13 
851 1558:5.2E-22 
862 1217:2.5E-20 
852 1527:1.7E-32 
870 969:2.2E-21 
872 907:2.7E-23 
856 1403:4.8E-17 
868 1031:2.3E-34 
850 1589:3.2E-40 
854 1465:3.1E-30 
865 1124:4.8E-22 
873 876:1.1E-33 
855 1434:7.7E-14 
861 1248:4.1E-28 
871 938:6.6E-35 
860 1279:2.5E-15 
864 1155:6.8E-30 
866 1093:6.1E-20 
859 1310:2.4E-13 
869 1000:1.2E-43 
853 1496:1.2E-16 
867 1062:1.8E-17 
853 1497:2.3E-11 
851 1559:1.6E-21 
855 1435:2.6E-15 
854 1466:1.3E-32 
859 1311:1.7E-13 
866 1094:2.3E-73 
867 1063:1.7E-38 
861 1249:2.8E-18 
858 1342:2.1E-12 
870 970:1.1E-46 
863 1187:6.9E-15 
850 1590:8.4E-32 
868 1032:2.6E-12 
871 939:8.4E-26 
862 1218:3.1E-23 
857 1373:8.8E-18 
864 1156:8.0E-29 
865 1125:9.0E-14 
852 1528:3.8E-42 
869 1001:6.3E-43 
860 1280:5.4E-16 
873 877:7.9E-18 
851 1560:2.1E-28 
853 1498:4.1E-14 
850 1591:5.7E-23 
863 1188:9.8E-15 
870 971:6.8E-26 
867 1064:1.0E-19 
859 1312:6.0E-23 
873 878:1.1E-26 
856 1405:1.1E-12 
865 1126:3.0E-19 
852 1529:8.7E-18 
868 1033:1.5E-19 
854 1467:2.0E-17 
866 1095:1.5E-15 
857 1374:2.1E-18 
864 1157:1.6E-128 
869 1002:1.8E-35 
871 940:2.3E-19 
858 1343:8.4E-13 
861 1250:4.2E-21 
851 1561:3.3E-24 
850 1592:4.1E-24 
852 1530:1.6E-33 
869 1003:6.5E-28 
871 941:8.0E-16 
868 1034:4.4E-17 
860 1282:1.0E-16 
855 1437:5.0E-22 
865 1127:1.4E-38 
864 1158:1.2E-32 
861 1251:3.2E-26 
862 1220:3.3E-21 
858 1344:8.9E-21 
866 1096:1.6E-22 
859 1313:6.7E-15 
857 1375:7.3E-28 
870 972:1.1E-25 
873 879:1.3E-19 
863 1189:7.3E-20 
856 1406:5.2E-15 
854 1468:7.8E-36 
867 1065:1.4E-21 
853 1500:2.3E-25 
851 1562:2.9E-34 
868 1035:1.8E-27 
872 911:1.2E-23 
871 942:1.1E-19 
856 1407:3.0E-25 
870 973:6.7E-148 
859 1314:2.4E-26 
869 1004:7.0E-41 
864 1159:6.0E-34 
861 1252:4.3E-33 
854 1469:8.4E-79 
863 1190:8.0E-17 
862 1221:2.4E-16 
873 880:1.8E-44 
865 1128:1.8E-18 
866 1097:5.3E-41 
852 1531:1.5E-30 
867 1066:4.5E-24 
868 1036:7.7E-36 
855 1439:3.3E-13 
859 1315:1.6E-15 
853 1501:2.7E-15 
851 1563:6.0E-14 
866 1098:2.7E-16 
873 881:2.3E-175 
856 1408:9.5E-20 
861 1253:2.9E-22 
869 1005:1.9E-39 
860 1284:9.7E-16 
870 974:1.2E-24 
858 1346:9.6E-21 
852 1532:1.0E-11 
862 1222:7.5E-35 
864 1160:4.1E-14 
872 912:6.6E-17 
867 1067:3.2E-22 
865 1129:3.5E-15 
854 1470:2.1E-17 
871 943:1.2E-70 
873 882:1.4E-24 
857 1378:1.3E-24 
867 1068:4.3E-14 
853 1502:5.8E-16 
860 1285:1.3E-13 
861 1254:2.3E-72 
851 1564:1.9E-22 
850 1595:6.0E-17 
859 1316:1.6E-15 
868 1037:2.8E-16 
858 1347:1.3E-17 
862 1223:2.1E-20 
864 1161:1.4E-16 
854 1471:1.6E-13 
866 1099:3.2E-21 
869 1006:1.3E-20 
865 1130:1.9E-20 
852 1533:1.5E-16 
863 1192:1.7E-41 
856 1409:4.6E-19 
871 944:3.9E-64 
870 975:3.8E-51 
870 976:1.0E-16 
850 1596:4.1E-20 
857 1379:4.1E-27 
855 1441:8.8E-41 
852 1534:6.5E-19 
863 1193:3.0E-17 
864 1162:9.5E-27 
856 1410:2.1E-16 
872 914:2.2E-19 
869 1007:1.3E-45 
851 1565:3.2E-25 
871 945:3.1E-27 
854 1472:3.4E-34 
859 1317:2.1E-15 
860 1286:0.0 
866 1100:1.5E-34 
868 1038:1.9E-12 
862 1224:0.0 
861 1255:1.8E-16 
865 1131:1.1E-16 
873 883:9.2E-25 
853 1503:8.1E-23 
858 1348:4.8E-20 
859 1318:2.1E-15 
851 1566:5.1E-36 
852 1535:2.1E-29 
863 1194:7.6E-17 
862 1225:3.2E-161 
864 1163:6.6E-17 
849 1628:5.7E-13 
868 1039:3.8E-24 
869 1008:1.7E-15 
857 1380:2.2E-24 
860 1287:2.6E-11 
853 1504:5.3E-19 
870 977:6.1E-23 
866 1101:4.8E-28 
872 915:1.1E-22 
850 1597:4.6E-20 
871 946:6.7E-22 
856 1411:7.9E-20 
854 1473:3.7E-34 
867 1070:7.9E-20 
858 1349:1.3E-13 
873 884:4.1E-35 
851 1567:3.8E-13 
849 1629:7.3E-15 
860 1288:1.1E-15 
859 1319:3.0E-12 
867 1071:3.5E-28 
871 947:1.5E-19 
865 1133:6.9E-24 
855 1443:1.2E-14 
870 978:3.9E-21 
850 1598:1.3E-12 
862 1226:7.8E-30 
856 1412:1.7E-15 
863 1195:2.0E-21 
854 1474:3.0E-11 
858 1350:1.0E-12 
866 1102:2.6E-21 
864 1164:2.6E-14 
868 1040:4.9E-12 
852 1536:9.3E-20 
857 1381:5.3E-17 
853 1505:3.5E-19 
873 885:2.7E-154 
851 1568:6.5E-17 
855 1444:1.4E-16 
853 1506:2.3E-18 
858 1351:4.3E-24 
869 1010:9.6E-32 
850 1599:4.4E-14 
867 1072:1.9E-26 
870 979:7.7E-50 
856 1413:1.2E-19 
859 1320:3.0E-12 
854 1475:2.7E-27 
863 1196:1.9E-35 
864 1165:1.4E-28 
862 1227:1.0E-17 
861 1258:2.3E-75 
866 1103:5.7E-28 
871 948:6.6E-33 
868 1041:6.7E-24 
860 1289:3.4E-17 
852 1537:1.6E-34 
872 917:9.0E-22 
857 1382:2.0E-27 
873 886:2.2E-19 
850 1600:6.9E-43 
851 1569:4.4E-27 
863 1197:1.5E-22 
855 1445:3.1E-17 
859 1321:1.4E-27 
867 1073:7.7E-22 
868 1042:1.3E-19 
854 1476:2.7E-27 
871 949:2.7E-33 
849 1631:4.4E-17 
862 1228:9.6E-21 
852 1538:1.1E-25 
873 887:2.5E-24 
872 918:1.5E-57 
865 1135:1.3E-21 
853 1507:4.5E-15 
861 1259:1.2E-12 
856 1414:5.5E-15 
866 1104:6.8E-24 
860 1290:6.1E-12 
869 1011:1.5E-23 
864 1166:1.3E-18 
870 980:2.5E-26 
856 1415:5.6E-17 
850 1601:1.2E-50 
851 1570:2.7E-20 
855 1446:3.3E-15 
872 919:7.0E-15 
861 1260:5.4E-75 
863 1198:4.2E-26 
864 1167:1.3E-26 
860 1291:3.4E-33 
862 1229:2.6E-26 
865 1136:2.4E-18 
858 1353:5.5E-23 
866 1105:1.0E-20 
854 1477:2.9E-26 
873 888:1.5E-14 
852 1539:6.9E-34 
871 950:6.2E-33 
853 1508:1.6E-18 
869 1012:3.6E-12 
859 1322:1.2E-27 
867 1074:8.6E-32 
868 1043:1.8E-21 
870 981:3.9E-29 
859 1323:1.2E-27 
852 1540:5.7E-33 
850 1602:4.3E-16 
869 1013:5.4E-19 
865 1137:4.4E-13 
854 1478:4.0E-19 
860 1292:5.5E-13 
867 1075:1.0E-22 
872 920:6.0E-45 
862 1230:2.9E-17 
866 1106:6.7E-33 
856 1416:9.7E-14 
870 982:1.5E-16 
857 1385:3.4E-18 
873 889:3.9E-29 
868 1044:8.5E-14 
851 1571:8.5E-36 
871 951:1.0E-39 
864 1168:3.0E-22 
863 1199:2.9E-29 
858 1354:8.1E-15 
855 1447:5.5E-12 
861 1261:5.4E-21 
853 1509:3.3E-15 
852 1541:6.7E-24 
860 1293:3.1E-16 
850 1603:9.2E-60 
855 1448:7.6E-17 
870 983:5.6E-20 
851 1572:1.1E-23 
872 921:2.9E-43 
857 1386:4.3E-21 
863 1200:1.4E-37 
864 1169:4.4E-39 
858 1355:4.9E-20 
866 1107:1.3E-15 
862 1231:7.6E-12 
865 1138:4.0E-16 
856 1417:2.6E-16 
869 1014:4.2E-17 
873 890:2.6E-24 
871 952:2.0E-30 
859 1324:7.4E-15 
868 1045:8.2E-32 
854 1479:3.5E-20 
853 1510:1.7E-11 
857 1387:2.1E-35 
853 1511:1.4E-20 
873 891:1.3E-29 
862 1232:2.3E-25 
864 1170:3.0E-26 
858 1356:9.7E-22 
863 1201:5.0E-13 
850 1604:6.9E-28 
851 1573:4.1E-30 
870 984:6.3E-20 
869 1015:1.3E-14 
860 1294:8.7E-16 
861 1263:5.5E-30 
865 1139:4.4E-12 
859 1325:9.2E-15 
866 1108:6.5E-31 
854 1480:1.2E-45 
855 1449:7.6E-17 
871 953:8.9E-22 
868 1046:1.5E-17 
864 1171:8.5E-13 
851 1574:9.1E-41 
855 1450:7.6E-17 
873 892:1.8E-19 
870 985:2.0E-22 
857 1388:1.1E-26 
854 1481:1.8E-20 
872 923:1.1E-49 
866 1109:7.5E-15 
862 1233:1.1E-16 
871 954:5.0E-18 
868 1047:9.0E-17 
850 1605:3.3E-28 
858 1357:2.3E-25 
852 1543:6.9E-40 
856 1419:4.2E-18 
860 1295:2.7E-12 
853 1512:1.2E-17 
869 1016:3.5E-54 
867 1078:1.3E-27 
859 1327:4.1E-48 
850 1606:1.5E-14 
852 1544:4.4E-35 
869 1017:1.9E-24 
867 1079:1.3E-13 
872 924:1.6E-14 
856 1420:1.5E-21 
855 1451:7.6E-17 
863 1203:2.9E-21 
870 986:5.9E-30 
862 1234:3.9E-21 
864 1172:7.7E-32 
851 1575:8.0E-15 
865 1141:1.5E-13 
858 1358:8.8E-21 
866 1110:6.3E-37 
873 893:2.8E-16 
857 1389:3.1E-37 
868 1048:5.1E-17 
854 1482:1.7E-20 
861 1265:4.2E-26 
871 955:5.0E-17 
853 1513:2.1E-15 
850 1607:2.2E-20 
852 1545:1.3E-12 
871 956:8.3E-11 
865 1142:3.8E-13 
853 1514:1.3E-20 
861 1266:5.2E-29 
867 1080:1.8E-35 
869 1018:9.7E-36 
866 1111:1.8E-35 
862 1235:2.4E-16 
868 1049:6.8E-15 
857 1390:1.0E-16 
872 925:2.0E-18 
851 1576:4.3E-25 
854 1483:1.9E-15 
855 1452:7.6E-17 
873 894:3.7E-28 
858 1359:9.9E-12 
863 1204:7.4E-20 
859 1328:5.1E-29 
870 987:9.4E-14 
857 1391:9.3E-33 
852 1546:1.3E-33 
870 988:1.1E-42 
869 1019:1.6E-12 
872 926:3.2E-60 
855 1453:7.6E-17 
867 1081:2.5E-26 
861 1267:1.0E-40 
864 1174:1.3E-28 
854 1484:3.1E-53 
873 895:2.2E-16 
868 1050:2.7E-26 
853 1515:5.1E-20 
851 1577:3.9E-12 
860 1298:1.1E-11 
859 1329:7.6E-22 
866 1112:3.9E-14 
871 957:3.0E-18 
862 1236:1.0E-18 
858 1360:3.5E-11 
863 1205:3.9E-23 
856 1422:7.5E-15 
862 1237:5.6E-28 
857 1392:2.1E-31 
850 1609:2.4E-27 
855 1454:7.6E-17 
854 1485:1.2E-14 
851 1578:1.3E-22 
865 1144:2.9E-15 
871 958:2.0E-20 
870 989:7.3E-17 
863 1206:1.9E-18 
867 1082:7.7E-52 
872 927:1.2E-15 
869 1020:4.3E-61 
861 1268:2.0E-37 
858 1361:2.2E-12 
852 1547:6.3E-27 
859 1330:1.2E-26 
864 1175:6.9E-22 
873 896:1.1E-14 
868 1051:1.5E-29 
859 1331:1.8E-33 
850 1610:6.3E-11 
872 928:2.7E-33 
856 1424:2.3E-21 
868 1052:6.8E-32 
869 1021:1.7E-12 
851 1579:5.9E-20 
863 1207:1.4E-21 
864 1176:1.7E-17 
854 1486:4.9E-19 
853 1517:2.4E-13 
873 897:2.2E-20 
861 1269:2.1E-26 
870 990:1.2E-23 
852 1548:7.5E-20 
866 1114:2.8E-12 
871 959:1.5E-19 
855 1455:7.6E-17 
865 1145:2.2E-23 
860 1300:7.0E-16 
862 1238:1.7E-31 
857 1393:1.2E-19 
867 1083:1.9E-31 
858 1362:5.4E-20 
862 1239:3.7E-20 
852 1549:2.1E-14 
850 1611:8.2E-30 
864 1177:1.9E-30 
859 1332:4.4E-24 
867 1084:1.8E-22 
854 1487:1.0E-18 
853 1518:1.7E-16 
860 1301:3.0E-29 
866 1115:4.7E-11 
872 929:6.3E-66 
871 960:1.9E-43 
863 1208:7.1E-28 
851 1580:4.3E-18 
858 1363:8.1E-20 
857 1394:4.7E-20 
873 898:1.0E-56 
870 991:8.1E-15 
861 1270:8.0E-39 
855 1456:7.6E-17 
865 1146:3.4E-17 
869 1022:3.9E-37 
868 1053:1.7E-28 
851 1581:3.3E-34 
852 1550:6.8E-16 
862 1240:1.8E-17 
866 1116:6.6E-25 
867 1085:4.5E-24 
850 1612:1.2E-24 
861 1271:2.1E-43 
859 1333:2.6E-30 
870 992:1.7E-24 
853 1519:8.8E-18 
863 1209:5.9E-42 
855 1457:7.6E-17 
860 1302:1.3E-11 
869 1023:1.4E-15 
873 899:6.6E-24 
864 1178:3.0E-19 
872 930:8.4E-41 
865 1147:1.0E-21 
871 961:9.9E-33 
868 1054:2.3E-26 
851 1582:2.4E-14 
865 1148:3.0E-17 
859 1334:7.6E-20 
855 1458:2.5E-19 
873 900:1.6E-29 
850 1613:8.1E-23 
867 1086:4.1E-36 
853 1520:3.0E-19 
857 1396:1.4E-32 
864 1179:2.9E-25 
870 993:1.1E-29 
872 931:1.4E-14 
869 1024:4.7E-27 
863 1210:5.1E-23 
868 1055:1.3E-21 
866 1117:1.6E-14 
861 1272:4.2E-17 
852 1551:3.0E-26 
852 1552:6.3E-13 
850 1614:4.4E-24 
853 1521:2.9E-22 
851 1583:7.3E-19 
867 1087:2.3E-26 
862 1242:7.1E-14 
860 1304:6.0E-16 
869 1025:2.2E-38 
855 1459:3.2E-11 
859 1335:1.3E-19 
857 1397:7.2E-24 
868 1056:9.0E-33 
865 1149:9.1E-23 
870 994:1.4E-19 
873 901:2.1E-26 
854 1490:2.6E-15 
866 1118:3.4E-37 
861 1273:5.9E-28 
863 1211:1.8E-133 
871 963:6.1E-16 
851 1584:4.2E-15 
850 1615:2.1E-14 
865 1150:1.7E-14 
856 1429:1.9E-24 
860 1305:6.0E-16 
866 1119:3.1E-16 
859 1336:2.4E-27 
855 1460:1.2E-16 
857 1398:2.2E-37 
872 933:1.2E-34 
863 1212:5.2E-27 
868 1057:3.8E-20 
871 964:7.7E-16 
853 1522:4.3E-16 
864 1181:7.2E-16 
862 1243:8.9E-19 
867 1088:7.4E-38 
861 1274:4.4E-19 
869 1026:5.3E-32 
873 902:6.0E-16 
854 1491:2.9E-54 
870 995:9.1E-28 
851 1585:2.1E-14 
850 1616:3.2E-28 
860 1306:4.6E-15 
852 1554:8.4E-28 
865 1151:2.6E-22 
868 1058:1.2E-17 
871 965:7.7E-15 
862 1244:2.5E-18 
867 1089:1.6E-15 
854 1492:5.6E-26 
864 1182:1.6E-13 
853 1523:8.3E-17 
855 1461:1.1E-12 
873 903:1.2E-16 
869 1027:1.8E-58 
859 1337:3.5E-15 
866 1120:2.1E-24 
856 1430:4.6E-26 
857 1399:5.7E-33 
861 1275:4.4E-37 
870 996:9.1E-42 
872 934:6.2E-45 
863 1213:2.4E-15 
852 1555:2.9E-30 
850 1617:8.4E-19 
853 1524:3.8E-94 
871 966:1.6E-19 
855 1462:9.0E-19 
873 904:3.2E-20 
869 1028:3.8E-77 
862 1245:3.6E-31 
865 1152:5.3E-21 
861 1276:4.0E-14 
859 1338:1.1E-20 
864 1183:4.3E-12 
851 1586:3.3E-11 
866 1121:2.1E-167 
857 1400:1.7E-39 
856 1431:2.2E-14 
854 1493:5.1E-14 
867 1090:7.6E-32 
860 1307:1.0E-12 
858 1369:8.7E-18 
870 997:5.0E-26 
868 1059:1.5E-20 
850 1618:7.5E-31 
852 1556:1.3E-28 
870 998:3.2E-35 
863 1215:9.0E-18 
871 967:1.7E-32 
851 1587:4.9E-14 
868 1060:1.8E-30 
853 1525:1.7E-12 
866 1122:5.3E-17 
869 1029:5.4E-21 
861 1277:2.7E-22 
872 936:3.5E-37 
855 1463:5.9E-18 
859 1339:5.9E-20 
857 1401:1.0E-18 
862 1246:1.5E-25 
867 1091:7.6E-19 
873 905:6.3E-21 
864 1184:4.4E-29 
865 1153:1.1E-14 
854 1494:8.4E-16 
853 1526:6.4E-17 
851 1588:2.4E-33 
865 1154:1.0E-19 
864 1185:6.9E-21 
861 1278:8.2E-18 
873 906:6.3E-15 
872 937:2.3E-35 
852 1557:1.5E-22 
858 1371:2.9E-15 
870 999:6.3E-34 
859 1340:2.9E-30 
857 1402:5.4E-31 
874 875:8.4E-20 
862 1247:2.1E-29 
871 968:7.5E-23 
867 1092:3.6E-33 
866 1123:2.2E-12 
854 1495:2.9E-29 
868 1061:9.4E-57 
856 1433:1.9E-15 
855 1464:7.5E-38 
850 1620:1.7E-17 
874 876:1.6E-29 
851 1589:3.0E-29 
866 1124:7.8E-76 
853 1527:3.2E-19 
870 1000:1.4E-32 
859 1341:2.9E-17 
855 1465:3.1E-14 
864 1186:3.4E-14 
868 1062:1.6E-19 
873 907:2.1E-26 
857 1403:2.3E-29 
872 938:4.6E-63 
862 1248:3.1E-49 
852 1558:1.2E-13 
871 969:3.7E-44 
861 1279:1.1E-30 
869 1031:2.4E-34 
867 1093:2.6E-28 
865 1155:1.2E-33 
863 1217:2.5E-26 
854 1496:3.5E-43 
854 1497:2.8E-34 
868 1063:1.4E-19 
872 939:9.1E-44 
858 1373:4.5E-12 
861 1280:1.4E-21 
852 1559:1.9E-27 
859 1342:1.7E-25 
863 1218:1.6E-22 
851 1590:3.2E-23 
870 1001:2.7E-15 
866 1125:2.2E-17 
874 877:8.8E-13 
871 970:1.7E-18 
867 1094:7.6E-44 
862 1249:2.7E-19 
865 1156:1.9E-22 
853 1528:5.9E-15 
873 908:1.6E-21 
857 1404:2.9E-24 
855 1466:1.3E-11 
851 1591:7.5E-16 
850 1622:1.6E-15 
874 878:6.2E-21 
862 1250:9.8E-33 
861 1281:3.2E-13 
865 1157:9.6E-13 
860 1312:1.4E-12 
864 1188:4.3E-13 
863 1219:5.6E-17 
866 1126:2.9E-14 
873 909:5.5E-25 
859 1343:9.6E-21 
852 1560:9.6E-27 
854 1498:2.8E-32 
867 1095:9.0E-21 
868 1064:3.4E-19 
855 1467:4.0E-23 
870 1002:8.0E-16 
871 971:3.0E-19 
869 1033:5.5E-65 
857 1405:6.6E-16 
871 972:1.6E-14 
853 1530:4.9E-14 
855 1468:2.0E-14 
867 1096:4.3E-27 
873 910:4.7E-28 
850 1623:2.9E-14 
864 1189:1.4E-14 
870 1003:3.9E-53 
856 1437:3.5E-20 
868 1065:4.5E-14 
857 1406:1.3E-24 
861 1282:1.9E-13 
862 1251:7.1E-14 
863 1220:5.6E-16 
859 1344:3.8E-30 
872 941:1.8E-11 
852 1561:6.7E-28 
851 1592:6.4E-17 
853 1531:7.0E-15 
870 1004:7.8E-31 
852 1562:4.0E-35 
855 1469:4.1E-18 
859 1345:1.0E-19 
854 1500:1.4E-54 
874 880:1.4E-154 
863 1221:3.0E-19 
861 1283:6.6E-31 
850 1624:1.3E-22 
862 1252:4.7E-18 
872 942:9.3E-12 
873 911:6.3E-31 
857 1407:5.4E-39 
867 1097:2.4E-32 
866 1128:5.9E-11 
869 1035:5.3E-34 
864 1190:2.8E-15 
865 1159:8.4E-24 
871 973:4.3E-32 
868 1066:3.0E-32 
867 1098:8.2E-22 
850 1625:1.2E-16 
859 1346:3.9E-31 
861 1284:2.2E-36 
866 1129:3.4E-11 
855 1470:2.2E-39 
869 1036:1.9E-22 
872 943:3.2E-33 
863 1222:3.1E-25 
870 1005:5.0E-31 
873 912:1.8E-26 
871 974:4.5E-19 
857 1408:1.8E-76 
862 1253:3.2E-37 
868 1067:4.5E-23 
856 1439:2.0E-18 
874 881:9.0E-46 
854 1501:1.1E-26 
864 1191:1.8E-21 
859 1347:4.5E-36 
850 1626:1.0E-27 
851 1595:2.4E-14 
857 1409:9.9E-38 
865 1161:5.9E-14 
852 1564:4.8E-32 
874 882:1.5E-24 
873 913:6.6E-18 
853 1533:7.1E-13 
863 1223:4.4E-16 
864 1192:1.2E-42 
861 1285:1.1E-26 
858 1378:9.0E-18 
862 1254:8.4E-25 
867 1099:4.4E-32 
870 1006:3.5E-30 
855 1471:7.8E-18 
869 1037:2.9E-30 
871 975:4.8E-26 
868 1068:2.4E-17 
872 944:1.1E-30 
866 1130:1.2E-25 
854 1502:4.4E-41 
851 1596:2.5E-18 
854 1503:6.8E-38 
867 1100:2.1E-35 
874 883:2.7E-25 
856 1441:4.0E-14 
861 1286:9.6E-12 
864 1193:1.9E-17 
852 1565:2.4E-28 
865 1162:8.6E-17 
871 976:6.6E-18 
869 1038:3.8E-11 
853 1534:9.2E-23 
863 1224:6.4E-33 
859 1348:8.9E-38 
872 945:3.8E-16 
866 1131:4.6E-77 
855 1472:7.6E-13 
858 1379:4.9E-13 
857 1410:8.1E-23 
873 914:4.4E-29 
868 1069:7.5E-15 
850 1627:2.0E-26 
870 1007:1.9E-18 
862 1255:2.8E-19 
861 1287:7.4E-18 
874 884:6.2E-39 
850 1628:6.2E-38 
851 1597:1.0E-18 
857 1411:2.3E-76 
853 1535:1.3E-18 
859 1349:7.3E-27 
864 1194:1.9E-12 
858 1380:4.3E-14 
863 1225:2.1E-22 
855 1473:8.9E-13 
873 915:3.3E-29 
870 1008:3.1E-32 
852 1566:9.5E-28 
865 1163:2.7E-11 
871 977:1.3E-26 
854 1504:9.6E-21 
868 1070:1.1E-20 
867 1101:6.0E-41 
866 1132:2.3E-16 
869 1039:1.2E-32 
868 1071:9.9E-33 
851 1598:6.1E-15 
850 1629:5.7E-13 
857 1412:1.1E-37 
861 1288:9.3E-78 
859 1350:4.0E-28 
871 978:5.8E-29 
854 1505:4.8E-21 
866 1133:7.4E-14 
867 1102:7.6E-22 
874 885:1.7E-48 
865 1164:2.1E-14 
862 1257:1.5E-11 
852 1567:3.7E-16 
872 947:5.2E-16 
863 1226:1.9E-28 
873 916:1.8E-19 
864 1195:1.4E-13 
853 1536:5.5E-20 
853 1537:1.2E-20 
856 1444:6.2E-14 
867 1103:1.7E-38 
874 886:1.6E-20 
865 1165:5.7E-37 
854 1506:2.4E-23 
861 1289:1.0E-72 
864 1196:1.2E-38 
852 1568:2.0E-19 
870 1010:3.2E-40 
858 1382:7.7E-11 
873 917:4.5E-24 
872 948:6.0E-68 
851 1599:2.3E-21 
869 1041:5.1E-19 
863 1227:2.1E-16 
871 979:1.5E-34 
857 1413:6.2E-29 
855 1475:3.4E-14 
866 1134:2.8E-35 
862 1258:3.7E-31 
859 1351:3.9E-34 
868 1072:3.0E-24 
851 1600:5.8E-20 
852 1569:2.3E-37 
864 1197:2.3E-18 
860 1321:3.1E-23 
855 1476:3.4E-14 
873 918:4.5E-41 
868 1073:2.3E-20 
857 1414:9.5E-22 
874 887:4.1E-29 
856 1445:1.9E-12 
870 1011:0.0 
863 1228:5.7E-21 
854 1507:6.6E-12 
867 1104:9.5E-41 
871 980:1.8E-59 
850 1631:4.0E-30 
869 1042:9.5E-18 
872 949:1.2E-58 
865 1166:9.9E-19 
866 1135:1.9E-21 
853 1538:1.7E-15 
862 1259:5.7E-23 
855 1477:2.5E-12 
871 981:4.3E-116 
863 1229:1.2E-16 
865 1167:2.7E-15 
868 1074:5.9E-17 
850 1632:5.4E-24 
862 1260:2.1E-23 
861 1291:1.3E-14 
873 919:2.4E-18 
857 1415:1.7E-36 
874 888:5.2E-15 
870 1012:1.3E-17 
860 1322:2.5E-23 
869 1043:7.7E-17 
867 1105:1.8E-12 
851 1601:7.7E-38 
864 1198:2.1E-27 
859 1353:1.5E-31 
852 1570:2.2E-24 
853 1539:1.9E-16 
872 950:1.5E-54 
854 1508:4.9E-24 
852 1571:4.7E-33 
850 1633:4.2E-17 
866 1137:1.5E-19 
874 889:6.4E-39 
862 1261:9.2E-22 
865 1168:4.7E-29 
855 1478:2.9E-13 
869 1044:4.6E-15 
871 982:8.4E-12 
854 1509:8.6E-22 
860 1323:2.5E-23 
861 1292:3.2E-18 
873 920:1.1E-83 
864 1199:6.7E-30 
857 1416:3.5E-14 
867 1106:1.5E-116 
853 1540:2.2E-18 
870 1013:1.3E-33 
872 951:0.0 
859 1354:7.6E-30 
868 1075:1.6E-13 
863 1230:8.2E-17 
851 1603:4.8E-35 
852 1572:1.7E-22 
850 1634:6.0E-22 
862 1262:6.9E-16 
860 1324:6.1E-11 
853 1541:1.3E-17 
856 1448:1.3E-14 
857 1417:2.5E-25 
873 921:3.8E-79 
864 1200:1.2E-18 
865 1169:7.1E-21 
870 1014:1.1E-21 
858 1386:1.0E-18 
874 890:4.5E-26 
867 1107:4.1E-11 
859 1355:4.0E-20 
869 1045:4.7E-40 
868 1076:1.8E-13 
871 983:3.8E-25 
872 952:4.0E-31 
854 1510:2.3E-25 
855 1479:2.7E-13 
866 1138:5.6E-14 
861 1293:1.6E-22 
851 1604:6.1E-20 
855 1480:1.1E-13 
867 1108:8.2E-37 
864 1201:1.0E-16 
856 1449:1.3E-14 
854 1511:1.1E-52 
861 1294:9.2E-27 
870 1015:7.3E-15 
868 1077:1.4E-12 
869 1046:1.7E-56 
866 1139:5.7E-15 
863 1232:8.4E-24 
865 1170:6.8E-17 
858 1387:3.6E-17 
860 1325:7.3E-11 
872 953:7.2E-15 
862 1263:7.6E-52 
873 922:2.5E-14 
874 891:5.0E-21 
852 1573:6.0E-33 
871 984:9.7E-39 
859 1356:5.3E-27 
871 985:5.5E-24 
851 1605:3.1E-27 
855 1481:6.8E-17 
870 1016:1.0E-20 
863 1233:1.5E-22 
852 1574:8.0E-31 
860 1326:1.9E-33 
868 1078:1.3E-25 
873 923:2.7E-82 
859 1357:3.4E-33 
866 1140:6.8E-36 
857 1419:1.4E-22 
858 1388:1.5E-11 
869 1047:1.7E-65 
862 1264:1.1E-13 
861 1295:1.6E-38 
853 1543:2.9E-25 
854 1512:7.3E-17 
874 892:1.8E-23 
867 1109:3.5E-20 
856 1450:1.3E-14 
874 893:4.1E-17 
856 1451:1.3E-14 
870 1017:1.8E-27 
867 1110:2.2E-29 
852 1575:5.9E-13 
855 1482:3.3E-15 
865 1172:2.7E-22 
851 1606:1.4E-18 
864 1203:5.3E-14 
869 1048:2.6E-40 
853 1544:6.0E-25 
866 1141:1.2E-24 
873 924:3.9E-22 
871 986:2.1E-34 
860 1327:1.8E-14 
868 1079:3.9E-18 
858 1389:1.9E-24 
862 1265:7.6E-13 
854 1513:1.2E-24 
872 955:3.5E-11 
859 1358:4.2E-31 
863 1234:1.6E-23 
861 1296:9.0E-29 
857 1420:9.1E-30 
854 1514:8.5E-86 
852 1576:1.4E-44 
865 1173:3.0E-67 
874 894:7.9E-39 
862 1266:8.3E-39 
864 1204:1.0E-17 
861 1297:7.2E-31 
851 1607:1.6E-24 
853 1545:7.8E-11 
873 925:9.2E-20 
868 1080:8.2E-29 
869 1049:3.5E-53 
870 1018:1.2E-23 
871 987:1.4E-15 
872 956:1.0E-12 
863 1235:3.2E-22 
859 1359:1.7E-14 
857 1421:1.4E-18 
867 1111:6.5E-44 
856 1452:1.3E-14 
860 1328:1.2E-12 
858 1391:6.3E-19 
852 1577:5.1E-15 
851 1608:6.3E-15 
873 926:1.3E-44 
874 895:7.3E-25 
868 1081:8.2E-17 
862 1267:5.2E-19 
872 957:7.8E-18 
856 1453:1.3E-14 
859 1360:2.0E-27 
857 1422:3.2E-16 
855 1484:3.4E-16 
866 1143:1.7E-16 
867 1112:1.5E-24 
869 1050:8.7E-31 
861 1298:3.6E-48 
864 1205:4.0E-17 
870 1019:1.6E-13 
854 1515:9.7E-30 
871 988:4.3E-17 
865 1174:6.3E-38 
853 1546:2.1E-20 
860 1329:3.1E-22 
863 1236:4.1E-20 
859 1361:1.9E-27 
851 1609:1.1E-21 
870 1020:1.2E-15 
855 1485:1.8E-13 
852 1578:1.1E-32 
854 1516:4.8E-13 
867 1113:3.1E-18 
860 1330:4.0E-16 
869 1051:4.4E-39 
864 1206:1.1E-21 
862 1268:2.1E-34 
857 1423:6.1E-24 
874 896:2.6E-18 
866 1144:1.4E-16 
865 1175:2.7E-11 
856 1454:1.3E-14 
873 927:6.1E-34 
871 989:1.6E-20 
868 1082:1.6E-31 
861 1299:1.2E-49 
853 1547:4.0E-20 
863 1237:5.5E-23 
858 1392:5.1E-27 
872 958:2.4E-21 
863 1238:1.2E-30 
856 1455:1.3E-14 
874 897:1.2E-22 
864 1207:2.9E-13 
867 1114:1.4E-19 
871 990:4.2E-18 
852 1579:3.8E-18 
873 928:3.6E-35 
870 1021:7.1E-14 
866 1145:2.5E-30 
853 1548:1.8E-24 
854 1517:1.5E-36 
869 1052:2.6E-16 
861 1300:1.6E-37 
868 1083:1.3E-38 
862 1269:3.4E-33 
860 1331:1.1E-14 
872 959:1.4E-19 
857 1424:1.2E-29 
859 1362:5.5E-38 
864 1208:5.1E-16 
851 1611:9.1E-22 
854 1518:1.5E-21 
867 1115:1.5E-12 
858 1394:5.4E-16 
871 991:6.9E-44 
872 960:7.5E-18 
859 1363:1.3E-35 
868 1084:2.3E-22 
857 1425:5.0E-12 
860 1332:3.5E-21 
874 898:0.0 
862 1270:4.8E-33 
870 1022:1.9E-17 
852 1580:1.9E-19 
861 1301:2.1E-16 
869 1053:8.0E-11 
873 929:1.2E-33 
865 1177:2.1E-19 
863 1239:2.8E-21 
856 1456:1.3E-14 
866 1146:2.9E-22 
862 1271:7.8E-28 
851 1612:6.7E-22 
859 1364:6.6E-18 
861 1302:6.1E-36 
853 1550:6.7E-14 
872 961:4.2E-14 
871 992:2.3E-72 
874 899:3.7E-39 
857 1426:5.0E-12 
854 1519:5.0E-32 
852 1581:9.3E-33 
860 1333:8.4E-17 
867 1116:9.7E-33 
856 1457:1.3E-14 
869 1054:7.0E-17 
868 1085:4.0E-20 
873 930:2.6E-75 
863 1240:1.2E-20 
870 1023:4.5E-25 
865 1178:1.6E-13 
866 1147:8.9E-79 
864 1209:7.1E-31 
859 1365:3.5E-14 
853 1551:2.7E-19 
863 1241:1.2E-21 
870 1024:7.3E-45 
867 1117:7.6E-21 
861 1303:3.4E-15 
864 1210:1.3E-13 
874 900:2.2E-40 
862 1272:4.8E-30 
851 1613:2.5E-25 
852 1582:2.6E-14 
866 1148:9.7E-11 
869 1055:1.5E-14 
865 1179:4.1E-15 
854 1520:7.7E-37 
857 1427:5.0E-12 
873 931:1.7E-30 
858 1396:3.8E-24 
868 1086:3.3E-21 
871 993:1.7E-27 
856 1458:1.2E-23 
873 932:9.7E-29 
851 1614:1.7E-11 
866 1149:1.9E-35 
862 1273:2.5E-24 
855 1490:8.7E-38 
863 1242:1.5E-14 
853 1552:2.6E-15 
870 1025:2.7E-15 
864 1211:2.1E-33 
871 994:6.7E-11 
856 1459:5.7E-13 
868 1087:1.3E-19 
865 1180:1.6E-48 
867 1118:7.1E-30 
852 1583:2.2E-12 
858 1397:1.0E-17 
874 901:1.7E-11 
854 1521:5.4E-18 
869 1056:1.8E-20 
857 1428:5.0E-12 
854 1522:6.4E-43 
865 1181:3.7E-17 
863 1243:9.9E-29 
851 1615:1.7E-13 
856 1460:1.9E-20 
869 1057:4.2E-38 
859 1367:9.0E-15 
855 1491:1.8E-17 
873 933:0.0 
862 1274:3.2E-15 
866 1150:1.1E-32 
852 1584:3.6E-17 
870 1026:4.3E-16 
867 1119:8.2E-25 
871 995:1.5E-25 
864 1212:2.4E-21 
868 1088:3.9E-24 
874 902:7.5E-12 
860 1336:1.3E-13 
857 1429:1.0E-24 
862 1275:7.8E-30 
870 1027:2.1E-17 
867 1120:8.3E-28 
858 1399:1.1E-18 
854 1523:3.3E-28 
860 1337:7.0E-57 
851 1616:5.9E-31 
864 1213:5.3E-18 
866 1151:6.9E-76 
871 996:1.1E-45 
857 1430:2.2E-40 
853 1554:2.2E-13 
856 1461:1.2E-13 
874 903:6.2E-19 
865 1182:9.9E-21 
863 1244:3.0E-27 
873 934:7.0E-41 
855 1492:2.8E-18 
861 1306:1.1E-19 
872 965:1.7E-13 
868 1089:8.9E-15 
874 904:6.2E-13 
851 1617:1.9E-22 
854 1524:3.0E-14 
865 1183:5.1E-24 
867 1121:1.7E-37 
868 1090:2.9E-39 
873 935:9.3E-24 
872 966:8.2E-13 
870 1028:8.5E-22 
855 1493:8.5E-23 
871 997:4.8E-48 
853 1555:6.2E-23 
869 1059:2.6E-12 
866 1152:7.8E-15 
863 1245:9.7E-104 
862 1276:9.4E-23 
857 1431:3.8E-17 
856 1462:7.4E-17 
859 1369:2.0E-27 
862 1277:4.9E-22 
855 1494:3.0E-15 
852 1587:4.2E-15 
869 1060:5.4E-17 
856 1463:4.8E-16 
863 1246:1.0E-31 
872 967:6.8E-18 
851 1618:9.9E-35 
866 1153:1.4E-22 
857 1432:1.2E-20 
868 1091:7.0E-12 
858 1401:2.8E-12 
871 998:2.9E-148 
865 1184:1.9E-18 
853 1556:2.1E-16 
874 905:3.1E-29 
873 936:1.5E-152 
870 1029:4.3E-15 
867 1122:6.0E-26 
864 1215:6.3E-21 
854 1525:7.7E-25 
872 968:3.4E-17 
864 1216:7.2E-17 
869 1061:3.1E-26 
863 1247:1.2E-28 
854 1526:2.5E-39 
868 1092:2.4E-33 
851 1619:4.4E-11 
855 1495:1.7E-11 
858 1402:8.7E-17 
862 1278:1.8E-29 
874 906:3.6E-14 
871 999:2.4E-17 
856 1464:4.4E-19 
857 1433:3.1E-32 
866 1154:1.7E-16 
860 1340:9.7E-17 
870 1030:1.0E-13 
853 1557:2.9E-16 
852 1588:9.9E-21 
865 1185:1.8E-11 
873 937:1.5E-132 
865 1186:4.0E-17 
856 1465:1.0E-24 
851 1620:6.0E-13 
872 969:3.7E-36 
855 1496:4.2E-22 
874 907:3.3E-31 
863 1248:1.8E-43 
853 1558:3.9E-19 
864 1217:1.2E-16 
860 1341:5.2E-84 
867 1124:7.4E-40 
859 1372:8.5E-16 
869 1062:1.4E-12 
870 1031:9.2E-39 
862 1279:4.8E-36 
854 1527:7.9E-59 
858 1403:5.2E-13 
857 1434:1.9E-27 
873 938:7.7E-35 
871 1000:2.0E-70 
852 1589:4.2E-24 
868 1093:4.8E-28 
871 1001:2.0E-37 
857 1435:1.9E-36 
874 908:1.3E-23 
860 1342:1.3E-15 
853 1559:4.0E-16 
865 1187:4.1E-15 
875 877:5.5E-19 
856 1466:1.2E-19 
855 1497:8.9E-13 
862 1280:2.3E-30 
859 1373:9.2E-20 
863 1249:3.2E-15 
868 1094:5.2E-32 
873 939:8.3E-26 
869 1063:1.1E-40 
851 1621:5.7E-12 
864 1218:5.1E-15 
866 1156:9.9E-68 
852 1590:5.5E-27 
854 1528:1.6E-34 
872 970:3.7E-16 
858 1404:1.3E-15 
867 1125:6.6E-23 
861 1312:1.8E-15 
851 1622:5.2E-15 
854 1529:6.2E-20 
853 1560:2.0E-21 
855 1498:1.7E-20 
865 1188:5.5E-13 
859 1374:8.3E-15 
862 1281:6.0E-23 
868 1095:7.2E-24 
866 1157:1.8E-12 
852 1591:5.4E-17 
856 1467:9.1E-12 
870 1033:7.9E-23 
867 1126:9.2E-31 
863 1250:1.1E-33 
874 909:3.2E-31 
864 1219:2.5E-15 
871 1002:1.2E-29 
853 1561:8.0E-18 
852 1592:1.1E-14 
864 1220:1.5E-21 
863 1251:1.9E-17 
871 1003:4.7E-31 
860 1344:5.3E-17 
855 1499:4.3E-14 
867 1127:1.7E-18 
870 1034:1.9E-19 
854 1530:7.1E-37 
856 1468:6.2E-18 
861 1313:8.1E-16 
869 1065:8.0E-14 
874 910:1.2E-23 
859 1375:1.2E-23 
873 941:5.3E-20 
862 1282:2.7E-18 
868 1096:7.1E-170 
857 1437:3.5E-22 
851 1624:1.6E-18 
853 1562:5.0E-22 
873 942:1.2E-30 
869 1066:1.6E-13 
865 1190:4.4E-15 
857 1438:3.7E-17 
867 1128:1.2E-12 
870 1035:4.3E-39 
861 1314:4.6E-17 
874 911:1.5E-41 
871 1004:3.0E-96 
856 1469:8.5E-13 
866 1159:9.2E-18 
875 880:8.1E-19 
868 1097:1.6E-15 
855 1500:4.9E-18 
872 973:1.6E-13 
854 1531:1.2E-35 
858 1407:1.4E-31 
862 1283:5.4E-52 
857 1439:2.2E-33 
855 1501:1.4E-12 
851 1625:5.0E-16 
873 943:2.2E-69 
864 1222:1.1E-23 
872 974:1.2E-11 
868 1098:3.8E-20 
862 1284:4.1E-34 
865 1191:2.8E-33 
866 1160:5.4E-31 
869 1067:1.1E-20 
863 1253:9.1E-145 
861 1315:5.1E-16 
867 1129:2.6E-21 
874 912:1.5E-29 
871 1005:4.0E-62 
870 1036:4.3E-61 
858 1408:9.1E-34 
872 975:9.5E-15 
853 1564:6.0E-16 
865 1192:4.0E-19 
864 1223:1.6E-22 
859 1378:8.7E-27 
870 1037:1.5E-15 
851 1626:2.9E-13 
852 1595:4.1E-14 
862 1285:1.1E-33 
871 1006:4.7E-18 
854 1533:3.8E-23 
858 1409:6.5E-30 
867 1130:1.2E-22 
869 1068:4.1E-12 
868 1099:2.7E-37 
861 1316:5.1E-16 
874 913:6.0E-13 
863 1254:1.5E-25 
860 1347:4.4E-15 
873 944:5.0E-72 
857 1440:2.5E-13 
851 1627:4.5E-13 
853 1565:2.8E-17 
852 1596:4.5E-14 
854 1534:5.8E-16 
860 1348:2.1E-15 
863 1255:2.2E-14 
874 914:7.3E-39 
864 1224:5.4E-36 
857 1441:1.0E-21 
867 1131:2.1E-38 
859 1379:8.8E-27 
855 1503:9.3E-15 
858 1410:1.1E-12 
856 1472:6.5E-17 
873 945:3.1E-22 
871 1007:3.5E-32 
861 1317:1.2E-12 
866 1162:6.8E-17 
870 1038:1.6E-27 
865 1193:9.1E-22 
862 1286:3.2E-16 
868 1100:6.4E-20 
873 946:2.0E-26 
851 1628:1.0E-23 
868 1101:3.8E-32 
860 1349:4.2E-11 
856 1473:4.6E-17 
858 1411:5.5E-35 
859 1380:2.2E-20 
864 1225:6.3E-26 
853 1566:3.1E-15 
870 1039:1.2E-18 
852 1597:9.9E-14 
875 884:5.5E-14 
871 1008:2.8E-17 
855 1504:1.6E-38 
866 1163:3.0E-32 
867 1132:2.1E-26 
874 915:2.0E-38 
861 1318:1.2E-12 
854 1535:1.8E-50 
869 1070:1.2E-14 
862 1287:1.2E-18 
865 1194:1.4E-14 
855 1505:1.3E-14 
851 1629:2.6E-14 
854 1536:6.0E-29 
856 1474:1.1E-11 
869 1071:1.8E-21 
874 916:7.4E-21 
860 1350:3.2E-14 
863 1257:1.1E-16 
866 1164:2.2E-14 
864 1226:5.7E-30 
858 1412:4.7E-30 
859 1381:1.0E-12 
867 1133:8.7E-26 
857 1443:8.6E-20 
872 978:8.0E-33 
873 947:6.3E-21 
868 1102:3.5E-24 
870 1040:2.0E-15 
862 1288:1.6E-20 
851 1630:6.6E-14 
859 1382:9.8E-25 
860 1351:4.2E-14 
864 1227:5.9E-16 
854 1537:7.7E-41 
856 1475:4.5E-20 
857 1444:8.9E-23 
872 979:3.5E-20 
865 1196:3.9E-23 
870 1041:3.8E-24 
868 1103:1.4E-31 
874 917:5.2E-38 
862 1289:8.8E-27 
863 1258:4.3E-29 
852 1599:8.6E-17 
871 1010:1.0E-41 
853 1568:6.3E-14 
858 1413:1.3E-21 
873 948:2.0E-37 
869 1072:1.1E-40 
867 1134:3.7E-28 
870 1042:3.4E-22 
851 1631:1.6E-21 
868 1104:6.9E-30 
873 949:1.2E-37 
874 918:4.9E-36 
854 1538:2.3E-28 
852 1600:2.4E-20 
863 1259:6.1E-23 
857 1445:1.6E-29 
855 1507:5.0E-22 
861 1321:4.0E-27 
875 887:9.8E-35 
872 980:2.4E-33 
867 1135:1.0E-31 
871 1011:6.5E-31 
866 1166:4.9E-14 
862 1290:4.1E-18 
858 1414:1.1E-15 
856 1476:4.5E-20 
853 1569:4.8E-17 
865 1197:2.2E-16 
869 1073:5.7E-15 
854 1539:6.8E-35 
851 1632:1.1E-19 
860 1353:2.1E-13 
873 950:3.8E-39 
867 1136:5.3E-13 
862 1291:7.1E-12 
852 1601:1.1E-30 
855 1508:5.4E-14 
856 1477:9.7E-15 
874 919:1.0E-17 
871 1012:2.3E-15 
868 1105:9.5E-15 
863 1260:3.5E-26 
869 1074:1.0E-47 
872 981:8.5E-46 
858 1415:3.7E-27 
864 1229:3.6E-16 
866 1167:1.2E-27 
870 1043:1.1E-24 
861 1322:4.9E-27 
857 1446:1.2E-22 
872 982:1.9E-13 
852 1602:2.5E-18 
851 1633:4.7E-16 
874 920:1.4E-43 
862 1292:1.8E-16 
861 1323:4.9E-27 
865 1199:1.8E-20 
859 1385:1.9E-20 
853 1571:7.8E-25 
868 1106:2.3E-23 
867 1137:6.5E-21 
854 1540:3.4E-21 
855 1509:1.2E-17 
864 1230:2.2E-15 
857 1447:3.6E-36 
873 951:6.1E-32 
871 1013:2.8E-21 
856 1478:7.2E-13 
863 1261:6.8E-18 
860 1354:2.9E-17 
875 889:5.1E-23 
851 1634:5.6E-19 
859 1386:3.7E-27 
853 1572:1.0E-12 
863 1262:2.2E-13 
867 1138:2.1E-14 
864 1231:2.1E-16 
852 1603:4.8E-36 
866 1169:1.3E-21 
871 1014:1.5E-15 
854 1541:3.9E-27 
872 983:2.7E-20 
868 1107:5.9E-14 
873 952:2.0E-31 
862 1293:1.2E-35 
874 921:1.1E-42 
870 1045:4.0E-32 
861 1324:2.8E-11 
855 1510:3.9E-15 
857 1448:3.4E-74 
861 1325:2.8E-11 
863 1263:5.1E-40 
862 1294:1.1E-25 
873 953:2.1E-30 
866 1170:6.7E-23 
865 1201:1.6E-33 
853 1573:2.2E-17 
858 1418:9.9E-14 
872 984:3.9E-46 
852 1604:1.2E-34 
855 1511:1.5E-13 
857 1449:3.4E-74 
867 1139:6.3E-24 
860 1356:7.3E-14 
868 1108:1.2E-19 
856 1480:1.8E-24 
874 922:3.3E-22 
859 1387:3.4E-34 
851 1635:1.2E-12 
864 1232:5.1E-24 
870 1046:7.8E-15 
871 1015:2.8E-20 
853 1574:6.9E-17 
852 1605:1.2E-41 
858 1419:2.3E-16 
870 1047:1.6E-14 
863 1264:2.6E-11 
871 1016:2.1E-39 
856 1481:2.5E-22 
865 1202:7.2E-40 
859 1388:1.1E-25 
857 1450:3.4E-74 
873 954:1.5E-26 
860 1357:1.4E-16 
868 1109:2.7E-26 
854 1543:6.8E-58 
872 985:6.1E-12 
874 923:1.8E-49 
869 1078:2.6E-13 
867 1140:3.0E-35 
862 1295:2.3E-30 
855 1512:5.8E-11 
867 1141:2.0E-24 
853 1575:1.1E-26 
854 1544:1.6E-47 
866 1172:7.7E-42 
861 1327:2.2E-40 
863 1265:1.3E-14 
856 1482:2.2E-50 
852 1606:2.5E-23 
862 1296:1.4E-14 
872 986:1.4E-21 
870 1048:1.6E-15 
855 1513:2.8E-15 
858 1420:8.9E-13 
874 924:2.2E-28 
873 955:5.0E-21 
871 1017:9.9E-35 
868 1110:2.3E-18 
859 1389:3.9E-28 
857 1451:3.4E-74 
864 1234:3.8E-15 
857 1452:3.4E-74 
853 1576:5.6E-17 
854 1545:2.1E-14 
862 1297:7.0E-17 
869 1080:3.1E-42 
852 1607:1.7E-20 
868 1111:3.4E-22 
855 1514:1.1E-16 
864 1235:8.1E-17 
861 1328:5.3E-28 
863 1266:2.0E-44 
859 1390:7.2E-14 
875 894:4.9E-24 
873 956:1.8E-11 
870 1049:9.0E-17 
871 1018:5.1E-39 
874 925:8.4E-20 
860 1359:1.7E-31 
865 1204:2.9E-15 
857 1453:3.4E-74 
856 1484:3.8E-13 
868 1112:1.8E-23 
873 957:1.7E-16 
865 1205:8.3E-22 
854 1546:1.8E-30 
863 1267:5.1E-22 
874 926:3.8E-42 
866 1174:2.3E-11 
869 1081:1.1E-67 
855 1515:5.4E-16 
872 988:9.9E-16 
861 1329:2.4E-18 
875 895:2.5E-12 
862 1298:3.4E-26 
870 1050:5.5E-40 
871 1019:5.5E-18 
860 1360:8.7E-29 
864 1236:2.1E-14 
867 1143:1.9E-22 
859 1391:6.3E-32 
852 1609:5.1E-13 
864 1237:1.1E-12 
853 1578:1.8E-12 
874 927:1.5E-46 
856 1485:8.3E-13 
871 1020:1.9E-38 
859 1392:4.7E-32 
861 1330:9.6E-24 
873 958:1.6E-21 
868 1113:3.1E-15 
854 1547:1.6E-42 
866 1175:1.6E-25 
865 1206:5.4E-16 
857 1454:3.4E-74 
862 1299:1.4E-19 
869 1082:8.9E-29 
870 1051:1.6E-32 
863 1268:3.4E-34 
867 1144:3.8E-23 
860 1362:3.0E-15 
854 1548:3.2E-21 
863 1269:2.7E-39 
862 1300:8.7E-32 
861 1331:8.7E-27 
869 1083:3.9E-11 
864 1238:1.5E-39 
873 959:4.2E-19 
858 1424:1.9E-23 
874 928:1.5E-26 
872 990:2.6E-11 
853 1579:1.1E-12 
855 1517:3.2E-15 
870 1052:3.2E-26 
867 1145:1.3E-38 
871 1021:4.8E-13 
868 1114:4.4E-23 
859 1393:1.2E-19 
857 1455:3.4E-74 
872 991:9.9E-42 
854 1549:1.7E-18 
852 1611:2.0E-31 
869 1084:1.7E-13 
859 1394:4.6E-23 
865 1208:1.2E-15 
871 1022:7.8E-32 
853 1580:3.7E-11 
866 1177:7.8E-32 
855 1518:7.0E-18 
868 1115:1.7E-11 
864 1239:1.0E-12 
862 1301:3.4E-20 
863 1270:5.2E-31 
860 1363:4.4E-15 
875 898:1.1E-17 
861 1332:4.2E-12 
873 960:2.2E-38 
870 1053:1.6E-24 
857 1456:3.4E-74 
867 1146:8.0E-21 
874 929:3.4E-32 
868 1116:8.8E-20 
852 1612:8.5E-19 
861 1333:4.3E-29 
853 1581:2.1E-17 
860 1364:7.1E-12 
874 930:9.7E-46 
867 1147:1.5E-39 
871 1023:4.1E-18 
863 1271:6.5E-22 
857 1457:3.4E-74 
862 1302:1.6E-16 
875 899:1.2E-22 
870 1054:2.0E-20 
854 1550:1.5E-23 
873 961:3.7E-29 
872 992:3.4E-31 
869 1085:4.3E-16 
860 1365:3.0E-26 
852 1613:9.6E-78 
864 1241:6.0E-14 
854 1551:5.2E-27 
862 1303:1.5E-14 
874 931:3.7E-27 
869 1086:1.6E-69 
861 1334:4.1E-17 
855 1520:5.2E-27 
857 1458:1.7E-26 
875 900:8.9E-26 
870 1055:1.2E-29 
872 993:4.6E-17 
859 1396:2.6E-43 
866 1179:1.2E-20 
873 962:2.1E-13 
853 1582:1.3E-20 
868 1117:3.8E-24 
863 1272:1.1E-13 
865 1210:6.6E-16 
871 1024:8.6E-23 
867 1148:2.0E-11 
852 1614:1.2E-17 
854 1552:3.2E-12 
859 1397:3.0E-26 
869 1087:1.2E-40 
867 1149:3.5E-83 
865 1211:8.7E-18 
853 1583:2.3E-12 
873 963:6.0E-22 
863 1273:4.7E-21 
855 1521:2.6E-39 
868 1118:3.3E-18 
856 1490:3.3E-12 
870 1056:1.6E-54 
861 1335:4.7E-13 
862 1304:7.8E-13 
871 1025:2.1E-41 
874 932:1.1E-27 
872 994:1.8E-14 
857 1459:2.4E-35 
853 1584:4.4E-11 
857 1460:2.0E-72 
855 1522:3.3E-16 
861 1336:2.6E-18 
858 1429:1.1E-20 
867 1150:1.6E-32 
856 1491:1.0E-26 
859 1398:4.6E-31 
868 1119:3.4E-32 
872 995:2.5E-18 
873 964:1.2E-23 
875 902:1.3E-18 
865 1212:3.4E-15 
864 1243:2.2E-14 
863 1274:5.9E-14 
862 1305:7.8E-13 
874 933:6.4E-49 
860 1367:3.7E-13 
871 1026:4.9E-32 
866 1181:8.3E-39 
869 1088:2.6E-47 
870 1057:8.2E-29 
867 1151:5.1E-37 
852 1616:7.1E-26 
858 1430:2.0E-14 
873 965:2.8E-22 
856 1492:4.9E-18 
855 1523:1.7E-16 
853 1585:3.4E-20 
872 996:8.2E-28 
857 1461:8.0E-20 
859 1399:2.4E-29 
870 1058:4.2E-16 
862 1306:1.6E-29 
863 1275:2.0E-28 
864 1244:2.3E-18 
874 934:4.9E-44 
868 1120:1.2E-129 
871 1027:3.0E-52 
854 1554:4.3E-22 
863 1276:1.2E-18 
856 1493:5.6E-11 
855 1524:4.6E-15 
854 1555:1.7E-30 
861 1338:3.9E-14 
857 1462:1.6E-22 
864 1245:3.8E-23 
874 935:2.2E-20 
872 997:2.4E-51 
852 1617:6.3E-31 
862 1307:4.0E-24 
859 1400:3.2E-32 
865 1214:1.6E-17 
868 1121:1.3E-23 
870 1059:2.2E-20 
858 1431:3.8E-12 
860 1369:1.8E-12 
869 1090:3.9E-15 
867 1152:7.1E-13 
871 1028:6.1E-38 
873 966:1.0E-15 
852 1618:8.8E-25 
854 1556:3.8E-40 
861 1339:2.9E-14 
866 1184:1.2E-40 
857 1463:4.3E-35 
864 1246:1.0E-29 
867 1153:9.8E-23 
869 1091:1.6E-40 
868 1122:6.2E-23 
858 1432:2.4E-15 
865 1215:1.4E-15 
870 1060:1.7E-30 
872 998:2.0E-43 
873 967:7.7E-33 
874 936:1.3E-51 
859 1401:2.5E-16 
875 905:2.3E-36 
863 1277:4.6E-21 
871 1029:2.0E-53 
856 1494:5.8E-20 
854 1557:1.9E-19 
855 1526:8.6E-20 
857 1464:9.7E-15 
853 1588:2.3E-22 
869 1092:1.1E-23 
872 999:1.3E-14 
864 1247:9.8E-25 
860 1371:2.1E-11 
858 1433:1.3E-15 
863 1278:1.9E-28 
868 1123:3.7E-12 
873 968:7.9E-25 
867 1154:2.6E-21 
861 1340:6.5E-29 
859 1402:1.3E-28 
856 1495:4.2E-13 
870 1061:6.5E-48 
874 937:2.1E-51 
871 1030:1.0E-14 
853 1589:3.6E-19 
859 1403:5.3E-29 
854 1558:5.1E-29 
855 1527:2.7E-15 
875 907:2.0E-15 
863 1279:2.3E-48 
866 1186:1.3E-32 
872 1000:1.2E-34 
871 1031:9.7E-43 
873 969:2.9E-35 
870 1062:2.1E-23 
861 1341:1.2E-14 
864 1248:2.5E-32 
874 938:6.1E-30 
865 1217:6.8E-18 
868 1124:5.1E-24 
857 1465:3.9E-38 
869 1093:5.5E-14 
858 1434:8.6E-14 
867 1155:5.6E-18 
864 1249:3.4E-18 
867 1156:3.9E-46 
865 1218:6.0E-112 
855 1528:9.4E-18 
861 1342:2.1E-23 
852 1621:3.0E-16 
874 939:5.3E-22 
858 1435:1.2E-14 
873 970:1.3E-32 
876 877:2.1E-14 
857 1466:7.9E-45 
853 1590:9.2E-21 
868 1125:2.7E-25 
872 1001:7.4E-39 
870 1063:3.8E-21 
869 1094:1.1E-45 
863 1280:1.6E-43 
859 1404:6.8E-22 
854 1559:8.5E-25 
866 1187:1.3E-29 
857 1467:6.5E-20 
853 1591:1.6E-14 
855 1529:1.1E-19 
863 1281:7.7E-13 
861 1343:7.5E-14 
867 1157:2.7E-17 
872 1002:5.2E-38 
852 1622:1.5E-17 
876 878:4.6E-23 
870 1064:5.0E-22 
868 1126:4.0E-40 
856 1498:8.4E-19 
862 1312:6.5E-13 
871 1033:1.7E-27 
866 1188:2.4E-28 
854 1560:1.2E-38 
864 1250:0.0 
873 971:1.4E-21 
859 1405:7.6E-22 
865 1219:4.5E-13 
853 1592:3.5E-28 
856 1499:3.6E-12 
866 1189:2.4E-11 
865 1220:1.9E-13 
867 1158:2.0E-18 
855 1530:6.5E-17 
868 1127:1.2E-13 
854 1561:1.2E-29 
861 1344:1.0E-28 
857 1468:1.4E-24 
872 1003:4.0E-18 
870 1065:1.7E-21 
869 1096:1.2E-21 
871 1034:3.4E-19 
858 1437:1.2E-15 
862 1313:1.5E-19 
873 972:7.4E-25 
859 1406:1.2E-24 
876 879:5.0E-20 
863 1282:5.9E-25 
874 941:2.4E-19 
861 1345:4.1E-17 
852 1624:2.6E-21 
854 1562:1.4E-31 
875 911:9.5E-16 
855 1531:2.6E-18 
874 942:7.3E-28 
863 1283:2.8E-40 
872 1004:6.5E-43 
856 1500:4.2E-17 
857 1469:3.1E-24 
873 973:2.4E-29 
859 1407:1.5E-40 
867 1159:3.5E-30 
864 1252:6.8E-15 
866 1190:2.7E-35 
862 1314:1.9E-23 
865 1221:6.2E-14 
868 1128:1.4E-17 
871 1035:2.2E-41 
870 1066:7.9E-25 
876 880:1.2E-22 
869 1097:1.2E-112 
854 1563:2.4E-13 
852 1625:2.2E-19 
864 1253:5.7E-35 
876 881:1.3E-29 
871 1036:5.4E-29 
867 1160:7.0E-29 
870 1067:9.3E-22 
857 1470:4.0E-21 
856 1501:7.1E-14 
863 1284:5.1E-54 
873 974:1.9E-17 
855 1532:3.8E-19 
859 1408:1.1E-87 
862 1315:3.1E-19 
872 1005:2.4E-33 
875 912:2.6E-37 
874 943:1.3E-32 
858 1439:8.8E-21 
869 1098:7.3E-18 
861 1346:3.4E-35 
865 1222:8.5E-18 
868 1129:3.6E-29 
865 1223:5.5E-15 
852 1626:4.0E-27 
863 1285:2.8E-31 
871 1037:4.6E-35 
873 975:4.4E-28 
859 1409:2.4E-46 
856 1502:3.0E-11 
870 1068:6.0E-17 
857 1471:9.0E-15 
854 1564:1.4E-31 
872 1006:8.0E-15 
876 882:2.5E-23 
868 1130:2.4E-43 
874 944:6.4E-42 
861 1347:1.9E-27 
869 1099:6.8E-22 
853 1595:1.6E-17 
864 1254:1.5E-21 
866 1192:3.9E-24 
867 1161:7.0E-11 
862 1316:3.1E-19 
855 1534:8.6E-23 
858 1441:2.4E-11 
863 1286:2.2E-13 
875 914:3.0E-19 
852 1627:4.1E-25 
873 976:8.3E-15 
860 1379:8.7E-14 
854 1565:1.5E-37 
866 1193:1.2E-14 
872 1007:1.5E-31 
868 1131:7.2E-26 
859 1410:6.4E-27 
865 1224:5.1E-15 
856 1503:6.7E-17 
874 945:2.8E-37 
857 1472:4.4E-35 
862 1317:2.7E-11 
870 1069:1.2E-16 
867 1162:9.0E-18 
864 1255:7.5E-23 
861 1348:4.3E-29 
871 1038:4.3E-27 
869 1100:5.6E-115 
865 1225:1.6E-17 
855 1535:1.9E-11 
854 1566:1.6E-42 
853 1597:2.1E-13 
869 1101:3.1E-16 
873 977:8.2E-23 
868 1132:1.3E-19 
862 1318:2.7E-11 
870 1070:2.6E-18 
863 1287:1.5E-20 
861 1349:1.4E-24 
874 946:7.7E-26 
871 1039:6.3E-41 
857 1473:4.9E-35 
866 1194:2.4E-63 
875 915:7.2E-14 
859 1411:2.0E-87 
856 1504:2.5E-14 
852 1628:1.2E-27 
864 1256:2.4E-13 
867 1163:1.4E-33 
872 1008:3.0E-13 
852 1629:3.2E-12 
869 1102:5.2E-11 
854 1567:2.9E-18 
861 1350:4.5E-27 
857 1474:3.8E-17 
867 1164:9.3E-18 
859 1412:3.1E-44 
870 1071:5.1E-48 
873 978:2.7E-30 
855 1536:4.1E-14 
865 1226:1.5E-19 
863 1288:7.4E-29 
862 1319:3.6E-11 
853 1598:2.8E-19 
858 1443:7.6E-12 
856 1505:1.9E-21 
868 1133:7.2E-26 
874 947:3.1E-29 
871 1040:3.5E-18 
864 1257:1.7E-18 
866 1195:1.4E-37 
876 885:7.7E-25 
860 1381:1.4E-37 
854 1568:1.5E-26 
857 1475:4.3E-27 
855 1537:7.5E-22 
876 886:2.4E-17 
859 1413:4.9E-27 
853 1599:9.4E-21 
869 1103:2.3E-23 
866 1196:9.7E-23 
872 1010:7.5E-24 
871 1041:2.2E-29 
875 917:9.6E-20 
868 1134:4.1E-17 
861 1351:1.0E-35 
862 1320:3.6E-11 
856 1506:9.2E-13 
870 1072:1.2E-17 
864 1258:1.0E-31 
865 1227:1.4E-17 
867 1165:4.4E-25 
860 1382:3.2E-11 
873 979:1.2E-24 
863 1289:5.4E-29 
874 948:2.3E-27 
857 1476:4.3E-27 
852 1631:1.7E-22 
858 1445:7.7E-15 
870 1073:2.3E-21 
874 949:1.9E-29 
859 1414:8.1E-18 
869 1104:1.7E-19 
866 1197:3.8E-76 
871 1042:2.5E-16 
855 1538:7.2E-11 
865 1228:1.8E-13 
853 1600:6.0E-14 
863 1290:2.4E-39 
862 1321:1.9E-34 
854 1569:4.3E-29 
873 980:2.4E-139 
872 1011:3.7E-18 
867 1166:1.6E-20 
864 1259:5.5E-18 
868 1135:3.2E-41 
876 887:1.7E-27 
856 1508:3.8E-18 
873 981:1.7E-81 
867 1167:7.6E-21 
871 1043:2.7E-32 
865 1229:1.7E-17 
870 1074:4.4E-20 
853 1601:4.3E-15 
876 888:1.8E-16 
874 950:6.1E-35 
868 1136:1.0E-17 
854 1570:1.0E-29 
858 1446:7.7E-15 
864 1260:4.6E-19 
852 1632:3.4E-21 
857 1477:3.5E-38 
855 1539:2.0E-23 
866 1198:6.8E-15 
859 1415:4.8E-33 
861 1353:3.3E-33 
862 1322:1.8E-34 
876 889:9.4E-27 
873 982:1.5E-15 
852 1633:2.6E-27 
855 1540:4.8E-12 
861 1354:1.4E-28 
859 1416:2.3E-15 
863 1292:6.0E-16 
854 1571:3.9E-59 
865 1230:2.1E-15 
853 1602:1.5E-87 
871 1044:3.6E-13 
872 1013:1.0E-20 
862 1323:1.8E-34 
864 1261:4.5E-22 
857 1478:3.6E-21 
869 1106:1.8E-33 
874 951:2.7E-28 
866 1199:1.5E-73 
870 1075:8.7E-30 
858 1447:7.3E-23 
875 920:2.4E-11 
860 1385:3.2E-30 
867 1168:6.6E-12 
853 1603:5.6E-28 
858 1448:3.8E-36 
852 1634:1.8E-24 
875 921:6.7E-11 
856 1510:3.5E-18 
867 1169:2.2E-25 
866 1200:2.1E-15 
857 1479:2.1E-20 
864 1262:2.4E-20 
861 1355:5.2E-17 
872 1014:1.6E-15 
873 983:2.1E-30 
865 1231:1.8E-12 
863 1293:5.1E-40 
868 1138:1.1E-19 
855 1541:6.3E-14 
876 890:1.7E-13 
874 952:2.2E-31 
854 1572:4.4E-32 
870 1076:2.7E-12 
871 1045:1.7E-101 
869 1107:1.9E-11 
859 1417:1.6E-25 
852 1635:6.8E-11 
853 1604:4.3E-21 
874 953:7.6E-27 
858 1449:3.8E-36 
857 1480:1.0E-26 
854 1573:2.4E-32 
876 891:4.0E-11 
864 1263:3.8E-35 
863 1294:6.3E-37 
856 1511:8.5E-26 
869 1108:1.8E-54 
861 1356:3.2E-24 
867 1170:1.5E-29 
871 1046:7.8E-40 
865 1232:2.8E-19 
868 1139:1.5E-31 
860 1387:1.0E-18 
873 984:2.3E-40 
855 1543:3.0E-14 
853 1605:1.3E-18 
854 1574:1.3E-48 
875 923:3.3E-13 
856 1512:1.8E-11 
865 1233:6.5E-13 
862 1326:9.4E-11 
864 1264:3.8E-26 
863 1295:1.4E-32 
870 1078:8.1E-37 
871 1047:8.2E-29 
859 1419:1.0E-21 
857 1481:2.1E-75 
861 1357:1.1E-24 
876 892:2.4E-22 
868 1140:1.4E-19 
872 1016:0.0 
858 1450:3.8E-36 
869 1109:4.6E-12 
874 954:2.3E-18 
873 985:1.1E-20 
860 1388:1.3E-11 
858 1451:3.8E-36 
853 1606:2.4E-14 
867 1172:5.7E-85 
875 924:2.5E-31 
871 1048:7.3E-36 
874 955:2.8E-29 
870 1079:1.0E-21 
866 1203:8.7E-36 
863 1296:2.4E-18 
872 1017:2.7E-33 
865 1234:2.5E-15 
876 893:4.9E-17 
857 1482:4.6E-31 
861 1358:2.6E-35 
860 1389:7.0E-13 
859 1420:3.5E-31 
854 1575:3.9E-18 
869 1110:1.5E-56 
873 986:5.4E-27 
855 1544:1.4E-15 
862 1327:5.1E-23 
868 1141:1.2E-50 
867 1173:1.7E-14 
876 894:7.3E-20 
869 1111:6.0E-38 
861 1359:2.5E-14 
856 1514:3.6E-20 
870 1080:8.0E-34 
853 1607:3.4E-15 
863 1297:4.2E-18 
875 925:1.3E-26 
858 1452:3.8E-36 
868 1142:1.8E-16 
854 1576:8.9E-38 
857 1483:7.4E-14 
862 1328:5.5E-27 
873 987:1.4E-14 
872 1018:2.5E-45 
871 1049:2.0E-24 
864 1266:2.6E-43 
874 956:2.7E-18 
865 1235:5.5E-18 
859 1421:1.5E-14 
866 1204:1.1E-153 
864 1267:6.5E-13 
874 957:2.2E-21 
873 988:1.3E-20 
872 1019:8.3E-16 
866 1205:2.1E-32 
870 1081:4.1E-17 
863 1298:1.9E-22 
861 1360:8.6E-21 
858 1453:3.8E-36 
857 1484:1.3E-27 
860 1391:8.8E-17 
868 1143:8.6E-24 
867 1174:1.0E-24 
871 1050:2.4E-41 
854 1577:3.0E-16 
869 1112:6.9E-14 
859 1422:2.2E-23 
862 1329:4.5E-15 
855 1546:5.9E-25 
856 1515:5.2E-20 
865 1236:1.9E-16 
875 926:1.1E-12 
854 1578:2.6E-22 
859 1423:1.5E-18 
869 1113:4.3E-14 
875 927:7.8E-16 
864 1268:8.6E-31 
865 1237:5.2E-17 
876 896:1.0E-21 
874 958:2.6E-29 
867 1175:1.4E-21 
872 1020:9.9E-68 
861 1361:1.0E-22 
866 1206:2.0E-19 
871 1051:1.7E-102 
857 1485:7.6E-13 
858 1454:3.8E-36 
860 1392:3.0E-14 
870 1082:1.2E-36 
855 1547:3.1E-13 
862 1330:6.5E-30 
873 989:2.0E-20 
868 1144:2.1E-20 
863 1299:1.3E-14 
853 1609:6.4E-14 
862 1331:1.6E-37 
859 1424:1.6E-30 
854 1579:6.3E-26 
865 1238:4.3E-23 
866 1207:4.1E-34 
868 1145:4.6E-39 
861 1362:2.6E-29 
873 990:2.7E-23 
874 959:2.1E-31 
857 1486:2.2E-23 
870 1083:5.6E-54 
863 1300:1.3E-34 
858 1455:3.8E-36 
871 1052:2.3E-21 
855 1548:4.9E-46 
860 1393:7.9E-18 
856 1517:7.6E-12 
864 1269:3.8E-43 
853 1611:3.7E-20 
876 898:5.5E-25 
856 1518:3.5E-19 
855 1549:1.2E-12 
863 1301:2.4E-13 
864 1270:3.8E-38 
865 1239:7.2E-161 
867 1177:3.5E-106 
861 1363:2.1E-29 
870 1084:1.1E-27 
874 960:4.9E-22 
862 1332:5.8E-21 
857 1487:1.1E-23 
871 1053:3.3E-31 
868 1146:1.7E-27 
858 1456:3.8E-36 
873 991:3.2E-41 
854 1580:4.5E-19 
872 1022:2.2E-37 
866 1208:1.4E-67 
869 1115:1.1E-11 
859 1425:7.9E-11 
858 1457:3.8E-36 
853 1612:5.7E-30 
856 1519:3.3E-12 
854 1581:3.4E-90 
876 899:1.6E-18 
862 1333:4.6E-91 
861 1364:4.8E-14 
870 1085:3.2E-23 
866 1209:1.3E-26 
867 1178:1.9E-12 
868 1147:1.5E-27 
865 1240:7.8E-15 
871 1054:5.6E-21 
874 961:3.9E-33 
859 1426:7.9E-11 
863 1302:2.1E-22 
873 992:1.0E-73 
869 1116:1.2E-31 
864 1271:1.4E-12 
855 1551:2.8E-12 
871 1055:1.3E-21 
874 962:1.9E-14 
864 1272:8.3E-26 
865 1241:2.8E-18 
876 900:8.4E-23 
867 1179:4.4E-18 
873 993:2.8E-29 
868 1148:6.0E-18 
870 1086:1.1E-25 
862 1334:4.8E-23 
859 1427:7.9E-11 
853 1613:2.3E-13 
854 1582:1.1E-21 
872 1024:6.0E-14 
863 1303:4.3E-23 
858 1458:1.0E-21 
866 1210:1.0E-179 
853 1614:6.6E-27 
856 1521:2.2E-11 
860 1397:3.7E-23 
869 1118:9.7E-58 
862 1335:1.6E-18 
866 1211:1.7E-20 
870 1087:1.7E-18 
859 1428:7.9E-11 
864 1273:2.0E-21 
857 1490:1.5E-17 
858 1459:2.0E-12 
871 1056:1.8E-33 
872 1025:1.8E-33 
873 994:4.3E-12 
863 1304:6.7E-13 
874 963:3.8E-15 
868 1149:3.7E-33 
854 1583:5.3E-17 
874 964:8.4E-15 
856 1522:6.6E-18 
853 1615:1.7E-31 
867 1181:5.8E-36 
872 1026:2.1E-33 
876 902:6.1E-15 
859 1429:6.9E-28 
862 1336:4.9E-18 
860 1398:2.4E-12 
868 1150:2.7E-20 
865 1243:1.6E-15 
863 1305:6.7E-13 
858 1460:2.6E-37 
866 1212:3.6E-43 
864 1274:4.2E-16 
870 1088:1.1E-28 
857 1491:4.3E-32 
869 1119:7.2E-15 
873 995:3.7E-28 
854 1584:1.5E-11 
871 1057:3.0E-72 
853 1616:1.6E-16 
871 1058:1.9E-18 
854 1585:8.7E-16 
873 996:9.6E-45 
874 965:6.8E-14 
856 1523:6.8E-16 
862 1337:4.6E-18 
863 1306:5.9E-30 
869 1120:4.1E-20 
860 1399:3.4E-16 
868 1151:6.1E-31 
876 903:3.4E-17 
859 1430:1.4E-43 
870 1089:5.4E-26 
866 1213:3.6E-15 
867 1182:1.2E-17 
864 1275:9.6E-25 
855 1554:3.4E-24 
872 1027:1.2E-49 
858 1461:7.8E-13 
857 1492:1.7E-25 
865 1244:2.7E-13 
868 1152:4.3E-16 
855 1555:3.6E-18 
872 1028:5.5E-55 
856 1524:2.2E-42 
864 1276:3.2E-21 
861 1369:1.8E-21 
866 1214:4.1E-13 
873 997:8.7E-45 
857 1493:8.7E-17 
871 1059:6.4E-27 
859 1431:4.0E-17 
870 1090:6.8E-54 
860 1400:6.1E-12 
874 966:3.5E-19 
863 1307:4.0E-25 
858 1462:1.8E-12 
862 1338:5.1E-18 
869 1121:6.6E-38 
876 904:2.7E-15 
865 1245:2.0E-23 
872 1029:5.3E-24 
853 1618:1.7E-14 
860 1401:5.9E-34 
859 1432:4.1E-21 
867 1184:2.4E-52 
854 1587:3.2E-11 
864 1277:2.5E-18 
858 1463:1.5E-18 
871 1060:3.2E-27 
857 1494:1.8E-67 
873 998:1.2E-80 
868 1153:0.0 
865 1246:3.0E-23 
874 967:7.3E-32 
862 1339:1.0E-17 
869 1122:1.4E-19 
866 1215:3.4E-23 
870 1091:9.2E-20 
876 905:1.5E-27 
855 1556:2.1E-12 
855 1557:1.5E-11 
856 1526:9.3E-30 
854 1588:5.0E-37 
871 1061:2.7E-25 
862 1340:5.1E-91 
875 937:3.0E-16 
874 968:7.2E-41 
876 906:1.1E-17 
866 1216:5.4E-11 
873 999:1.1E-16 
859 1433:8.1E-27 
857 1495:2.3E-27 
864 1278:1.5E-24 
865 1247:7.6E-20 
858 1464:2.4E-11 
867 1185:2.1E-11 
868 1154:3.1E-24 
870 1092:0.0 
874 969:1.4E-25 
872 1031:1.6E-27 
855 1558:4.8E-18 
857 1496:3.6E-30 
867 1186:5.5E-26 
869 1124:7.5E-42 
873 1000:1.2E-178 
865 1248:7.7E-16 
860 1403:6.1E-13 
858 1465:4.0E-35 
876 907:4.6E-23 
854 1589:3.4E-44 
866 1217:9.2E-16 
868 1155:1.7E-16 
871 1062:1.7E-22 
864 1279:6.7E-41 
856 1527:5.1E-21 
859 1434:2.1E-25 
870 1093:8.6E-42 
859 1435:2.3E-38 
855 1559:3.9E-15 
868 1156:9.9E-31 
876 908:1.7E-21 
873 1001:2.5E-42 
870 1094:7.3E-36 
866 1218:2.4E-14 
865 1249:6.3E-13 
867 1187:1.1E-24 
862 1342:7.7E-19 
861 1373:1.1E-16 
854 1590:7.3E-27 
856 1528:1.8E-24 
874 970:2.0E-36 
858 1466:8.9E-32 
871 1063:3.0E-36 
869 1125:4.0E-11 
864 1280:1.2E-37 
857 1497:1.4E-24 
874 971:3.5E-18 
855 1560:1.7E-19 
854 1591:1.3E-16 
864 1281:2.4E-22 
877 878:9.2E-38 
871 1064:1.9E-20 
858 1467:1.9E-13 
857 1498:5.7E-28 
868 1157:3.0E-18 
860 1405:2.5E-31 
863 1312:6.5E-28 
862 1343:2.1E-17 
876 909:1.9E-24 
865 1250:3.7E-16 
861 1374:1.1E-12 
870 1095:3.7E-18 
872 1033:8.5E-55 
873 1002:5.2E-33 
867 1188:5.4E-25 
869 1126:4.7E-15 
876 910:5.5E-25 
857 1499:4.1E-14 
854 1592:4.3E-24 
856 1530:3.2E-17 
860 1406:5.7E-34 
853 1623:1.3E-19 
859 1437:3.3E-30 
862 1344:9.7E-91 
855 1561:7.1E-14 
870 1096:1.4E-36 
865 1251:8.5E-15 
864 1282:7.5E-25 
858 1468:1.2E-20 
874 972:2.2E-15 
868 1158:2.2E-17 
866 1220:5.5E-16 
871 1065:1.9E-20 
861 1375:4.4E-27 
877 879:8.8E-64 
873 1003:2.1E-24 
863 1313:1.3E-23 
870 1097:4.2E-22 
856 1531:6.6E-16 
864 1283:9.6E-34 
860 1407:5.6E-15 
871 1066:1.0E-17 
877 880:8.9E-11 
868 1159:5.7E-32 
866 1221:1.2E-29 
862 1345:1.1E-21 
858 1469:2.3E-17 
876 911:4.6E-25 
869 1128:1.6E-12 
859 1438:4.9E-16 
873 1004:1.6E-84 
863 1314:1.3E-15 
867 1190:7.6E-31 
857 1500:2.8E-43 
855 1562:4.3E-15 
874 973:8.6E-39 
865 1252:1.2E-14 
872 1035:5.3E-35 
872 1036:2.4E-19 
860 1408:2.2E-14 
853 1625:5.9E-11 
856 1532:5.3E-15 
866 1222:6.5E-17 
873 1005:7.2E-150 
859 1439:2.7E-37 
862 1346:5.4E-29 
868 1160:7.3E-18 
871 1067:5.3E-24 
876 912:1.3E-29 
864 1284:2.2E-35 
877 881:3.1E-15 
869 1129:4.0E-16 
857 1501:1.4E-39 
870 1098:2.2E-28 
863 1315:2.4E-15 
874 974:2.9E-18 
865 1253:9.3E-23 
870 1099:4.7E-49 
855 1564:8.2E-23 
857 1502:1.1E-30 
854 1595:3.1E-17 
876 913:1.1E-14 
859 1440:1.8E-11 
877 882:2.3E-35 
869 1130:3.3E-26 
867 1192:1.3E-33 
863 1316:2.4E-15 
862 1347:2.7E-45 
871 1068:2.4E-13 
873 1006:4.7E-22 
865 1254:1.9E-20 
861 1378:1.2E-23 
866 1223:2.3E-15 
874 975:1.2E-32 
868 1161:3.3E-15 
864 1285:3.0E-29 
872 1037:7.9E-38 
860 1409:1.8E-14 
853 1627:1.0E-11 
856 1534:7.4E-14 
859 1441:3.6E-18 
866 1224:3.1E-25 
857 1503:1.4E-32 
860 1410:3.2E-13 
875 945:2.6E-32 
858 1472:4.9E-26 
870 1100:5.4E-17 
877 883:4.2E-11 
867 1193:1.2E-20 
874 976:8.3E-13 
876 914:9.4E-19 
868 1162:8.2E-20 
854 1596:1.6E-32 
864 1286:1.3E-18 
873 1007:9.8E-40 
862 1348:3.9E-43 
861 1379:3.3E-24 
863 1317:4.1E-20 
855 1565:3.8E-15 
869 1131:6.8E-39 
865 1255:8.0E-39 
853 1628:1.0E-23 
857 1504:5.3E-19 
860 1411:1.8E-14 
871 1070:8.9E-19 
856 1535:3.6E-13 
854 1597:9.1E-24 
855 1566:7.8E-12 
874 977:3.7E-19 
864 1287:1.5E-18 
869 1132:3.2E-18 
858 1473:3.4E-26 
861 1380:6.2E-17 
876 915:2.4E-22 
862 1349:1.5E-23 
863 1318:4.1E-20 
867 1194:3.4E-31 
866 1225:8.3E-26 
872 1039:5.3E-46 
873 1008:3.7E-18 
870 1101:1.6E-33 
868 1163:3.9E-19 
859 1443:1.4E-19 
865 1257:7.5E-39 
853 1629:2.8E-14 
868 1164:1.6E-22 
870 1102:4.7E-28 
860 1412:1.4E-13 
869 1133:7.3E-24 
864 1288:9.4E-22 
863 1319:5.8E-18 
866 1226:5.1E-44 
867 1195:3.2E-35 
862 1350:3.8E-40 
854 1598:2.5E-14 
857 1505:1.2E-25 
871 1071:7.6E-29 
874 978:8.8E-27 
873 1009:2.7E-17 
877 885:1.4E-16 
875 947:2.3E-36 
866 1227:3.5E-17 
854 1599:2.2E-18 
869 1134:6.7E-37 
873 1010:3.7E-44 
877 886:2.7E-12 
859 1444:3.1E-22 
861 1382:3.9E-20 
876 917:5.6E-17 
872 1041:5.2E-16 
863 1320:5.8E-18 
855 1568:1.1E-12 
867 1196:1.2E-33 
868 1165:3.3E-17 
871 1072:2.5E-46 
864 1289:5.7E-28 
874 979:4.2E-31 
857 1506:8.0E-23 
858 1475:1.2E-17 
862 1351:2.5E-58 
870 1103:1.0E-30 
865 1258:1.9E-21 
854 1600:1.7E-34 
871 1073:1.9E-22 
856 1538:2.7E-17 
853 1631:9.1E-18 
864 1290:2.4E-32 
866 1228:2.8E-34 
860 1414:6.2E-12 
870 1104:1.8E-33 
858 1476:1.2E-17 
867 1197:3.8E-41 
869 1135:4.2E-26 
863 1321:2.2E-33 
877 887:3.3E-14 
862 1352:2.8E-16 
873 1011:1.9E-29 
868 1166:3.9E-24 
865 1259:4.1E-113 
874 980:1.3E-43 
872 1042:3.5E-14 
859 1445:1.0E-24 
876 918:3.0E-17 
855 1569:4.3E-22 
853 1632:1.4E-14 
873 1012:2.1E-14 
865 1260:1.6E-18 
854 1601:1.8E-42 
872 1043:2.9E-15 
862 1353:1.1E-51 
855 1570:1.5E-15 
866 1229:7.7E-16 
858 1477:3.1E-26 
869 1136:6.7E-12 
874 981:9.6E-46 
867 1198:4.9E-27 
868 1167:5.3E-145 
870 1105:7.0E-25 
860 1415:9.1E-14 
857 1508:5.8E-24 
877 888:7.2E-36 
871 1074:7.1E-33 
863 1322:1.8E-33 
859 1446:3.1E-24 
864 1291:2.5E-16 
873 1013:2.8E-25 
876 920:7.7E-24 
855 1571:5.6E-14 
853 1633:3.8E-11 
877 889:7.2E-15 
871 1075:2.7E-24 
870 1106:2.1E-38 
863 1323:1.8E-33 
860 1416:5.5E-40 
865 1261:1.4E-17 
862 1354:1.5E-59 
866 1230:8.3E-33 
859 1447:2.8E-35 
872 1044:4.9E-15 
864 1292:1.9E-25 
856 1540:2.3E-14 
858 1478:2.1E-20 
869 1137:4.4E-25 
874 982:3.0E-16 
857 1509:1.4E-25 
867 1199:4.4E-40 
854 1602:1.5E-16 
868 1169:2.4E-29 
855 1572:2.6E-14 
854 1603:2.0E-52 
873 1014:1.3E-18 
874 983:1.2E-26 
853 1634:4.3E-15 
865 1262:1.1E-33 
867 1200:1.5E-27 
861 1386:5.4E-21 
876 921:3.3E-26 
859 1448:7.5E-88 
864 1293:1.1E-162 
866 1231:2.2E-11 
857 1510:1.3E-18 
871 1076:2.1E-18 
872 1045:1.9E-48 
860 1417:1.5E-29 
870 1107:1.5E-21 
862 1355:9.4E-19 
863 1324:4.6E-17 
863 1325:5.4E-17 
858 1480:7.6E-27 
867 1201:1.0E-14 
864 1294:2.8E-23 
855 1573:6.7E-18 
859 1449:7.5E-88 
873 1015:2.6E-17 
869 1139:8.5E-17 
868 1170:3.6E-41 
860 1418:1.9E-11 
874 984:7.6E-27 
866 1232:5.3E-76 
854 1604:6.6E-23 
872 1046:3.1E-72 
862 1356:1.9E-88 
865 1263:4.4E-18 
870 1108:2.9E-19 
861 1387:2.7E-26 
857 1511:2.9E-31 
874 985:1.9E-11 
854 1605:8.0E-35 
857 1512:5.1E-16 
877 892:2.4E-19 
862 1357:6.2E-73 
858 1481:5.9E-30 
873 1016:6.6E-29 
870 1109:2.1E-20 
861 1388:2.9E-20 
855 1574:3.3E-17 
871 1078:1.5E-24 
869 1140:1.6E-104 
866 1233:1.1E-37 
860 1419:7.0E-16 
856 1543:6.7E-14 
859 1450:7.5E-88 
864 1295:1.0E-35 
876 923:8.7E-21 
872 1047:5.2E-36 
859 1451:7.5E-88 
855 1575:1.4E-16 
857 1513:6.0E-23 
875 955:7.5E-11 
856 1544:1.4E-19 
854 1606:4.8E-21 
863 1327:1.1E-34 
870 1110:2.4E-26 
872 1048:9.5E-40 
876 924:7.6E-17 
873 1017:9.3E-30 
866 1234:9.3E-154 
860 1420:8.8E-14 
864 1296:8.7E-16 
869 1141:2.7E-26 
871 1079:1.7E-20 
861 1389:7.5E-27 
868 1172:4.5E-30 
874 986:1.0E-26 
867 1203:5.4E-20 
877 893:3.3E-34 
862 1358:7.2E-29 
854 1607:3.1E-22 
855 1576:1.5E-19 
876 925:4.3E-14 
861 1390:3.5E-12 
862 1359:3.3E-13 
858 1483:1.7E-11 
867 1204:3.2E-39 
865 1266:2.2E-22 
875 956:0.0 
866 1235:1.2E-30 
877 894:2.3E-15 
873 1018:5.4E-37 
859 1452:7.5E-88 
872 1049:1.5E-58 
869 1142:2.2E-12 
874 987:8.0E-17 
870 1111:8.5E-24 
857 1514:2.0E-33 
863 1328:1.6E-25 
860 1421:3.8E-11 
871 1080:2.2E-167 
864 1297:3.2E-17 
868 1173:5.7E-12 
873 1019:6.2E-14 
856 1546:1.8E-16 
857 1515:1.4E-26 
854 1608:2.4E-12 
863 1329:5.9E-13 
861 1391:4.3E-23 
865 1267:1.6E-16 
867 1205:2.8E-35 
869 1143:1.1E-19 
870 1112:8.4E-35 
866 1236:1.7E-33 
876 926:1.5E-18 
859 1453:7.5E-88 
864 1298:1.1E-15 
872 1050:2.6E-31 
860 1422:4.0E-39 
855 1577:2.2E-13 
862 1360:2.3E-24 
868 1174:4.1E-23 
874 988:7.2E-28 
875 957:7.3E-13 
858 1484:9.3E-13 
877 895:2.3E-11 
871 1081:2.6E-29 
872 1051:5.5E-47 
854 1609:2.4E-20 
861 1392:3.4E-27 
869 1144:1.1E-14 
871 1082:6.5E-46 
870 1113:2.5E-15 
877 896:1.8E-13 
860 1423:6.0E-25 
859 1454:7.5E-88 
855 1578:3.9E-15 
873 1020:2.7E-31 
863 1330:4.0E-39 
875 958:2.9E-23 
856 1547:7.1E-15 
862 1361:1.3E-22 
868 1175:7.2E-23 
866 1237:2.4E-41 
864 1299:7.3E-19 
867 1206:2.2E-27 
857 1516:5.2E-18 
865 1268:1.0E-20 
876 927:1.2E-20 
874 989:1.6E-19 
856 1548:6.0E-12 
867 1207:6.4E-35 
858 1486:2.2E-24 
862 1362:2.7E-43 
871 1083:8.6E-29 
865 1269:8.5E-25 
870 1114:8.6E-20 
863 1331:4.6E-52 
868 1176:1.7E-11 
876 928:1.1E-12 
864 1300:2.1E-36 
875 959:3.1E-19 
866 1238:1.5E-39 
872 1052:2.5E-21 
861 1393:7.4E-20 
857 1517:2.1E-30 
869 1145:2.2E-21 
873 1021:5.7E-16 
859 1455:7.5E-88 
860 1424:1.7E-13 
874 990:9.0E-22 
856 1549:5.2E-15 
854 1611:3.8E-24 
855 1580:7.6E-19 
858 1487:2.8E-25 
873 1022:1.7E-33 
864 1301:2.4E-26 
861 1394:5.8E-16 
857 1518:2.2E-22 
865 1270:6.6E-23 
869 1146:1.1E-13 
868 1177:1.1E-20 
863 1332:2.5E-21 
859 1456:7.5E-88 
866 1239:3.4E-17 
870 1115:4.4E-13 
871 1084:2.2E-27 
877 898:1.6E-14 
874 991:2.4E-25 
862 1363:1.5E-41 
867 1208:7.4E-39 
855 1581:1.1E-18 
862 1364:2.0E-23 
859 1457:7.5E-88 
877 899:3.8E-19 
863 1333:1.0E-28 
857 1519:5.7E-47 
869 1147:2.2E-44 
870 1116:3.8E-20 
854 1612:1.2E-20 
866 1240:3.8E-41 
873 1023:3.4E-13 
868 1178:2.1E-12 
876 930:7.2E-26 
867 1209:7.5E-35 
874 992:1.4E-33 
875 961:8.0E-21 
864 1302:1.7E-23 
871 1085:4.5E-23 
865 1271:5.4E-17 
872 1054:2.8E-17 
859 1458:1.1E-25 
854 1613:4.1E-30 
873 1024:3.4E-35 
863 1334:4.5E-14 
855 1582:5.5E-52 
857 1520:1.0E-24 
876 931:2.8E-21 
872 1055:2.5E-12 
868 1179:4.2E-23 
866 1241:2.6E-27 
861 1396:6.0E-37 
870 1117:3.3E-21 
865 1272:3.9E-29 
869 1148:1.5E-11 
877 900:2.0E-16 
867 1210:1.1E-34 
874 993:4.1E-36 
864 1303:9.9E-18 
871 1086:2.2E-39 
861 1397:6.5E-19 
854 1614:4.5E-22 
856 1552:8.4E-14 
866 1242:1.0E-27 
870 1118:4.3E-26 
857 1521:5.2E-12 
867 1211:7.0E-24 
872 1056:4.5E-19 
873 1025:9.9E-31 
874 994:2.7E-17 
876 932:1.2E-25 
869 1149:2.1E-33 
859 1459:1.6E-32 
863 1335:6.3E-21 
865 1273:2.2E-13 
864 1304:7.4E-11 
871 1087:7.6E-35 
859 1460:8.0E-76 
858 1491:5.0E-23 
871 1088:6.0E-63 
865 1274:3.5E-18 
870 1119:1.2E-29 
873 1026:2.5E-30 
872 1057:1.6E-34 
854 1615:8.1E-23 
863 1336:1.7E-12 
864 1305:7.4E-11 
874 995:2.0E-35 
876 933:5.6E-33 
877 902:0.0 
866 1243:1.1E-17 
867 1212:1.4E-27 
869 1150:3.7E-51 
855 1584:1.8E-12 
857 1522:2.8E-28 
860 1429:4.2E-14 
861 1398:2.4E-28 
862 1367:2.6E-18 
868 1181:3.0E-20 
870 1120:3.5E-38 
856 1554:8.4E-14 
861 1399:1.2E-26 
867 1213:5.0E-21 
874 996:3.0E-167 
858 1492:6.3E-14 
873 1027:2.3E-40 
869 1151:3.9E-40 
864 1306:4.1E-22 
871 1089:2.2E-18 
854 1616:3.0E-35 
855 1585:4.3E-37 
857 1523:1.9E-30 
866 1244:2.3E-18 
877 903:2.8E-35 
863 1337:1.0E-13 
868 1182:4.3E-22 
876 934:1.2E-17 
865 1275:7.3E-23 
859 1461:1.3E-19 
860 1430:3.9E-16 
857 1524:3.3E-27 
856 1555:1.4E-19 
858 1493:1.3E-12 
854 1617:1.5E-26 
872 1059:2.6E-14 
874 997:1.5E-36 
866 1245:1.5E-18 
875 966:8.9E-33 
861 1400:2.0E-31 
870 1121:9.7E-23 
867 1214:7.3E-15 
860 1431:5.7E-35 
865 1276:2.3E-20 
859 1462:9.4E-24 
871 1090:2.0E-27 
862 1369:1.0E-22 
877 904:2.5E-65 
863 1338:1.2E-24 
873 1028:3.8E-36 
864 1307:3.4E-19 
873 1029:1.2E-43 
856 1556:1.2E-18 
874 998:4.9E-50 
866 1246:2.1E-79 
854 1618:5.4E-35 
861 1401:8.8E-15 
877 905:1.5E-17 
871 1091:1.7E-30 
872 1060:8.9E-17 
864 1308:3.6E-12 
859 1463:1.6E-33 
867 1215:1.5E-25 
863 1339:1.0E-23 
865 1277:3.9E-15 
876 936:1.4E-26 
870 1122:1.8E-23 
857 1525:3.8E-27 
868 1184:1.4E-30 
858 1494:4.2E-31 
869 1153:3.2E-19 
860 1432:2.6E-13 
870 1123:1.9E-12 
871 1092:3.0E-24 
861 1402:1.7E-28 
868 1185:3.5E-13 
858 1495:1.6E-19 
874 999:4.7E-28 
862 1371:1.8E-13 
854 1619:2.6E-12 
873 1030:5.4E-16 
855 1588:7.7E-11 
864 1309:3.6E-12 
859 1464:2.9E-17 
863 1340:1.7E-28 
872 1061:1.7E-17 
876 937:5.3E-32 
866 1247:1.7E-76 
860 1433:2.0E-11 
857 1526:1.9E-33 
877 906:8.3E-38 
875 968:2.0E-25 
865 1278:4.1E-20 
866 1248:1.0E-25 
867 1217:2.3E-22 
857 1527:2.6E-34 
861 1403:8.4E-28 
855 1589:3.8E-12 
876 938:2.8E-16 
873 1031:2.6E-44 
856 1558:2.1E-17 
874 1000:5.5E-39 
858 1496:2.3E-18 
871 1093:3.4E-28 
865 1279:1.6E-19 
870 1124:9.6E-34 
868 1186:7.5E-19 
864 1310:5.1E-12 
877 907:2.4E-13 
859 1465:9.1E-45 
855 1590:3.3E-16 
856 1559:1.3E-16 
857 1528:3.1E-47 
869 1156:5.6E-37 
871 1094:3.9E-68 
861 1404:7.9E-16 
872 1063:7.1E-46 
866 1249:1.4E-18 
876 939:2.6E-18 
868 1187:1.6E-15 
877 908:2.8E-37 
859 1466:1.3E-51 
858 1497:4.6E-13 
860 1435:2.8E-11 
865 1280:1.5E-22 
864 1311:2.5E-12 
875 970:6.5E-22 
862 1373:9.6E-24 
863 1342:2.8E-15 
870 1125:2.9E-23 
867 1218:2.1E-18 
874 1001:1.0E-26 
863 1343:1.1E-24 
856 1560:1.3E-18 
858 1498:4.5E-17 
870 1126:2.3E-57 
876 940:2.1E-17 
874 1002:3.3E-35 
872 1064:2.7E-13 
854 1622:1.9E-16 
855 1591:9.5E-12 
861 1405:8.3E-17 
869 1157:1.9E-14 
862 1374:3.0E-52 
859 1467:1.9E-19 
873 1033:5.1E-28 
865 1281:4.8E-39 
864 1312:1.4E-18 
857 1529:9.1E-19 
871 1095:4.5E-19 
877 909:8.4E-40 
866 1250:6.2E-21 
878 879:6.5E-43 
855 1592:9.5E-48 
866 1251:3.4E-27 
874 1003:9.5E-30 
864 1313:8.1E-23 
877 910:3.3E-65 
861 1406:3.0E-17 
871 1096:4.6E-30 
854 1623:5.6E-11 
856 1561:6.0E-18 
857 1530:1.2E-32 
869 1158:1.4E-11 
863 1344:1.1E-28 
873 1034:5.7E-23 
859 1468:4.8E-23 
860 1437:2.3E-18 
862 1375:9.9E-21 
867 1220:6.0E-24 
872 1065:1.9E-12 
870 1127:1.1E-14 
877 911:8.6E-12 
856 1562:1.0E-21 
857 1531:2.3E-31 
866 1252:1.0E-34 
854 1624:3.1E-19 
875 973:5.4E-23 
871 1097:6.6E-44 
874 1004:2.0E-42 
878 880:1.2E-21 
858 1500:9.6E-22 
867 1221:6.3E-19 
876 942:0.0 
868 1190:5.3E-23 
870 1128:5.7E-26 
863 1345:1.1E-13 
872 1066:2.9E-16 
861 1407:1.9E-26 
864 1314:6.5E-18 
873 1035:1.5E-44 
869 1159:1.0E-16 
859 1469:2.4E-22 
858 1501:7.1E-23 
854 1625:1.8E-15 
857 1532:2.7E-14 
859 1470:2.0E-22 
873 1036:5.7E-26 
870 1129:1.2E-26 
868 1191:3.2E-12 
861 1408:5.9E-57 
863 1346:3.7E-39 
875 974:3.1E-11 
871 1098:9.8E-21 
874 1005:5.0E-40 
867 1222:3.5E-25 
864 1315:6.5E-18 
866 1253:1.4E-23 
869 1160:2.3E-57 
877 912:2.6E-15 
878 881:4.3E-26 
876 943:2.8E-13 
872 1067:2.0E-15 
865 1284:1.4E-17 
855 1595:1.4E-42 
856 1564:2.2E-19 
867 1223:1.1E-16 
864 1316:6.5E-18 
878 882:6.1E-65 
877 913:4.0E-102 
861 1409:9.8E-45 
866 1254:7.7E-67 
854 1626:3.6E-20 
871 1099:4.5E-30 
873 1037:1.2E-38 
875 975:1.3E-19 
874 1006:2.6E-21 
870 1130:1.1E-34 
868 1192:2.2E-35 
857 1533:1.2E-25 
863 1347:2.1E-51 
859 1471:2.3E-17 
862 1378:1.3E-42 
876 944:1.4E-17 
865 1285:1.2E-19 
858 1503:2.1E-18 
867 1224:2.6E-19 
854 1627:1.0E-18 
856 1565:7.8E-13 
871 1100:6.1E-36 
860 1441:2.1E-28 
876 945:4.7E-27 
857 1534:1.2E-19 
870 1131:4.5E-33 
865 1286:5.9E-14 
863 1348:8.1E-51 
874 1007:1.7E-33 
862 1379:3.2E-40 
861 1410:4.1E-21 
873 1038:4.5E-19 
859 1472:1.6E-37 
868 1193:3.6E-22 
855 1597:9.4E-16 
854 1628:3.4E-47 
871 1101:6.8E-25 
865 1287:1.8E-11 
868 1194:1.2E-22 
873 1039:5.2E-44 
863 1349:3.2E-35 
859 1473:9.6E-38 
869 1163:2.7E-98 
862 1380:2.3E-23 
870 1132:9.1E-23 
867 1225:3.0E-22 
877 915:1.3E-11 
874 1008:7.2E-36 
861 1411:5.6E-57 
857 1535:1.0E-33 
876 946:3.9E-155 
873 1040:1.4E-13 
856 1567:1.2E-18 
867 1226:6.1E-54 
860 1443:1.4E-13 
859 1474:9.9E-16 
863 1350:2.8E-36 
861 1412:3.2E-42 
855 1598:5.3E-20 
868 1195:3.7E-21 
862 1381:2.9E-11 
878 885:8.1E-26 
857 1536:6.6E-24 
865 1288:2.1E-26 
870 1133:1.7E-50 
876 947:1.5E-27 
872 1071:5.9E-17 
858 1505:4.7E-20 
871 1102:2.0E-20 
854 1630:2.4E-12 
855 1599:5.6E-15 
865 1289:8.9E-28 
868 1196:2.0E-30 
857 1537:2.1E-23 
859 1475:5.1E-26 
873 1041:1.7E-30 
861 1413:8.8E-23 
874 1010:0.0 
862 1382:5.8E-28 
856 1568:3.3E-16 
870 1134:5.8E-13 
875 979:4.0E-35 
863 1351:2.5E-36 
867 1227:9.8E-24 
876 948:6.4E-15 
866 1258:2.0E-82 
872 1072:3.1E-34 
858 1506:2.4E-14 
871 1103:1.0E-29 
860 1444:4.5E-12 
859 1476:5.1E-26 
854 1631:1.6E-20 
867 1228:2.1E-30 
866 1259:4.2E-13 
873 1042:2.0E-15 
855 1600:6.4E-11 
878 887:1.4E-22 
856 1569:4.3E-20 
864 1321:3.3E-22 
861 1414:2.6E-13 
872 1073:1.0E-13 
868 1197:2.0E-24 
863 1352:1.5E-20 
874 1011:1.9E-42 
871 1104:2.3E-18 
857 1538:1.1E-28 
870 1135:1.5E-51 
877 918:7.0E-12 
876 949:1.3E-16 
860 1445:6.2E-13 
869 1167:1.3E-24 
855 1601:2.1E-12 
878 888:3.5E-31 
875 981:7.9E-16 
858 1508:1.6E-17 
870 1136:9.7E-25 
859 1477:2.8E-33 
854 1632:1.9E-22 
856 1570:1.1E-15 
863 1353:6.6E-36 
872 1074:2.8E-61 
866 1260:9.1E-72 
864 1322:2.5E-22 
871 1105:1.3E-23 
876 950:8.4E-15 
867 1229:2.5E-17 
861 1415:1.8E-31 
868 1198:4.8E-32 
857 1539:2.7E-21 
873 1043:1.5E-29 
874 1012:3.2E-16 
871 1106:7.6E-42 
856 1571:9.9E-22 
862 1385:2.4E-14 
854 1633:8.9E-24 
877 920:1.7E-15 
859 1478:2.4E-18 
876 951:2.9E-12 
864 1323:2.5E-22 
855 1602:9.5E-15 
866 1261:1.6E-23 
857 1540:1.4E-27 
865 1292:8.9E-39 
873 1044:5.1E-17 
861 1416:8.1E-13 
874 1013:3.3E-39 
868 1199:1.6E-27 
867 1230:2.0E-27 
863 1354:5.5E-31 
878 889:3.4E-21 
854 1634:7.8E-17 
865 1293:1.7E-16 
856 1572:8.0E-14 
859 1479:3.9E-22 
860 1448:1.2E-14 
873 1045:4.9E-79 
869 1169:5.2E-20 
861 1417:3.1E-20 
868 1200:8.6E-34 
871 1107:8.6E-12 
874 1014:5.3E-22 
877 921:1.5E-15 
876 952:3.6E-17 
862 1386:3.0E-33 
857 1541:9.2E-24 
858 1510:1.3E-17 
855 1603:1.3E-11 
870 1138:6.1E-27 
863 1355:1.0E-21 
864 1324:2.9E-16 
855 1604:1.1E-22 
862 1387:1.5E-85 
854 1635:5.9E-11 
867 1232:1.6E-39 
874 1015:3.7E-20 
860 1449:1.2E-14 
869 1170:1.1E-21 
856 1573:5.1E-12 
858 1511:9.4E-25 
865 1294:2.7E-19 
863 1356:1.2E-24 
878 891:2.5E-13 
859 1480:5.4E-32 
870 1139:1.5E-48 
876 953:1.2E-113 
871 1108:1.3E-33 
866 1263:6.0E-32 
864 1325:3.2E-16 
873 1046:2.7E-35 
860 1450:1.2E-14 
857 1543:3.2E-45 
864 1326:1.8E-15 
865 1295:4.8E-17 
863 1357:2.0E-20 
859 1481:6.8E-84 
873 1047:2.6E-29 
856 1574:3.3E-17 
855 1605:1.3E-18 
874 1016:1.3E-30 
870 1140:1.3E-18 
862 1388:2.4E-25 
861 1419:1.4E-17 
878 892:2.0E-17 
877 923:1.0E-14 
858 1512:1.5E-18 
871 1109:6.7E-20 
876 954:2.7E-21 
872 1078:1.7E-18 
867 1233:1.1E-25 
865 1296:5.9E-14 
857 1544:3.2E-27 
860 1451:1.2E-14 
873 1048:1.1E-40 
856 1575:2.1E-16 
858 1513:1.2E-12 
868 1203:1.0E-11 
861 1420:1.6E-18 
866 1265:3.9E-25 
874 1017:8.2E-39 
864 1327:1.9E-33 
862 1389:1.0E-34 
867 1234:6.9E-35 
863 1358:3.6E-39 
871 1110:9.7E-48 
870 1141:1.2E-46 
875 986:7.2E-15 
878 893:2.1E-27 
876 955:8.2E-18 
869 1172:4.3E-31 
859 1482:1.3E-30 
877 924:1.4E-23 
873 1049:1.5E-20 
858 1514:5.9E-25 
856 1576:3.9E-24 
865 1297:2.0E-16 
869 1173:3.3E-14 
871 1111:1.1E-49 
870 1142:5.8E-17 
866 1266:1.1E-24 
862 1390:7.4E-20 
876 956:5.3E-12 
859 1483:7.7E-11 
864 1328:8.3E-23 
860 1452:1.2E-14 
868 1204:4.9E-19 
872 1080:4.2E-43 
874 1018:7.9E-30 
857 1545:3.8E-12 
877 925:2.4E-25 
855 1607:2.1E-21 
867 1235:7.9E-31 
878 894:2.4E-30 
872 1081:2.4E-38 
858 1515:1.5E-14 
860 1453:1.2E-14 
859 1484:1.9E-24 
857 1546:1.4E-32 
875 988:2.2E-22 
878 895:1.3E-12 
867 1236:3.1E-34 
870 1143:4.1E-33 
863 1360:2.4E-11 
862 1391:4.9E-83 
874 1019:2.6E-16 
871 1112:3.5E-19 
869 1174:2.0E-18 
873 1050:4.7E-43 
865 1298:6.1E-15 
868 1205:1.4E-20 
861 1422:3.9E-12 
866 1267:3.1E-38 
864 1329:5.1E-25 
857 1547:3.9E-33 
865 1299:7.0E-16 
871 1113:1.0E-14 
862 1392:1.1E-102 
860 1454:1.2E-14 
877 927:2.8E-13 
866 1268:6.1E-30 
870 1144:8.1E-35 
872 1082:3.4E-25 
863 1361:1.5E-15 
868 1206:1.1E-21 
861 1423:2.1E-17 
874 1020:2.2E-28 
858 1516:3.1E-11 
878 896:4.5E-21 
876 958:1.8E-19 
867 1237:3.9E-48 
864 1330:2.2E-39 
873 1051:6.8E-81 
858 1517:2.1E-15 
859 1486:1.1E-23 
868 1207:9.7E-22 
865 1300:8.3E-17 
876 959:4.1E-17 
862 1393:2.0E-22 
863 1362:9.3E-51 
878 897:1.1E-11 
864 1331:6.8E-39 
870 1145:4.2E-144 
873 1052:1.1E-19 
860 1455:1.2E-14 
867 1238:1.6E-89 
857 1548:4.3E-22 
861 1424:7.6E-23 
874 1021:3.3E-12 
866 1269:2.8E-26 
872 1083:3.1E-21 
860 1456:1.2E-14 
863 1363:2.3E-49 
873 1053:3.8E-21 
866 1270:3.3E-39 
867 1239:9.7E-18 
872 1084:7.7E-18 
855 1611:5.7E-16 
871 1115:5.7E-14 
878 898:5.7E-23 
856 1580:3.4E-19 
864 1332:8.2E-75 
877 929:4.2E-13 
857 1549:5.1E-16 
870 1146:5.2E-27 
862 1394:8.1E-17 
868 1208:2.0E-26 
858 1518:7.9E-11 
869 1177:1.0E-32 
859 1487:4.0E-23 
874 1022:6.9E-32 
865 1301:1.6E-14 
856 1581:5.9E-20 
855 1612:9.9E-21 
858 1519:1.3E-22 
866 1271:2.6E-41 
860 1457:1.2E-14 
857 1550:1.1E-13 
871 1116:4.9E-38 
878 899:7.7E-30 
874 1023:2.0E-11 
873 1054:7.0E-25 
864 1333:3.7E-36 
868 1209:4.6E-44 
877 930:2.6E-14 
876 961:3.3E-29 
865 1302:1.4E-14 
870 1147:1.3E-30 
867 1240:1.1E-24 
863 1364:8.8E-38 
869 1178:4.4E-11 
855 1613:6.0E-13 
864 1334:1.0E-12 
866 1272:2.9E-19 
873 1055:6.7E-21 
858 1520:6.2E-12 
877 931:2.8E-68 
875 993:9.2E-19 
862 1396:3.9E-19 
868 1210:6.7E-21 
867 1241:4.6E-30 
871 1117:8.4E-18 
856 1582:4.7E-16 
860 1458:3.4E-18 
874 1024:1.0E-38 
872 1086:7.8E-64 
857 1551:3.9E-34 
870 1148:4.3E-25 
878 900:2.5E-32 
870 1149:7.8E-36 
858 1521:7.1E-11 
872 1087:3.2E-40 
874 1025:5.1E-30 
866 1273:4.3E-29 
855 1614:3.9E-39 
865 1304:8.1E-11 
876 963:9.7E-14 
873 1056:1.5E-26 
862 1397:1.5E-31 
856 1583:8.3E-11 
871 1118:5.7E-48 
877 932:2.9E-68 
857 1552:2.6E-12 
859 1490:7.5E-23 
867 1242:1.3E-16 
864 1335:5.4E-17 
868 1211:2.3E-26 
860 1459:7.2E-12 
870 1150:1.0E-18 
858 1522:2.8E-16 
856 1584:7.2E-12 
868 1212:2.0E-24 
871 1119:2.1E-19 
863 1367:3.1E-15 
878 902:1.5E-40 
875 995:1.6E-14 
862 1398:2.1E-27 
866 1274:3.9E-18 
867 1243:2.7E-22 
861 1429:2.3E-26 
864 1336:5.7E-20 
869 1181:1.8E-62 
872 1088:1.7E-35 
873 1057:2.1E-74 
865 1305:8.1E-11 
876 964:1.3E-13 
859 1491:2.4E-28 
877 933:9.3E-19 
874 1026:3.3E-24 
860 1460:7.9E-15 
855 1616:1.1E-18 
870 1151:5.4E-35 
871 1120:6.1E-32 
856 1585:3.4E-12 
861 1430:6.0E-31 
862 1399:3.2E-28 
867 1244:6.9E-20 
868 1213:6.2E-26 
860 1461:6.5E-18 
878 903:1.3E-26 
859 1492:4.7E-28 
865 1306:6.5E-20 
857 1554:2.3E-31 
874 1027:5.1E-37 
876 965:1.1E-15 
866 1275:3.2E-38 
864 1337:1.6E-18 
877 934:4.9E-11 
858 1523:1.7E-23 
873 1058:1.1E-18 
875 996:4.3E-18 
863 1369:4.9E-19 
871 1121:5.2E-72 
859 1493:8.0E-15 
870 1152:8.4E-20 
862 1400:2.5E-28 
857 1555:5.3E-31 
868 1214:2.8E-11 
866 1276:5.5E-17 
873 1059:1.1E-26 
861 1431:4.6E-13 
872 1090:7.8E-19 
865 1307:2.7E-14 
874 1028:1.7E-31 
876 966:2.9E-13 
867 1245:6.0E-31 
858 1524:3.3E-15 
878 904:8.9E-34 
860 1462:3.2E-13 
864 1338:1.8E-13 
866 1277:4.9E-18 
873 1060:1.5E-28 
865 1308:7.6E-11 
869 1184:6.8E-31 
857 1556:4.5E-26 
862 1401:4.1E-17 
876 967:7.8E-20 
871 1122:5.7E-32 
878 905:1.9E-19 
870 1153:5.5E-34 
858 1525:8.5E-18 
872 1091:6.6E-33 
867 1246:9.7E-41 
874 1029:9.0E-34 
861 1432:3.0E-21 
855 1618:3.7E-13 
864 1339:2.0E-13 
860 1463:1.8E-12 
868 1215:5.1E-31 
877 936:1.0E-16 
859 1494:8.6E-77 
858 1526:1.3E-22 
874 1030:1.9E-17 
866 1278:1.1E-12 
876 968:2.0E-27 
877 937:1.0E-11 
856 1588:3.6E-19 
865 1309:7.6E-11 
859 1495:2.5E-28 
857 1557:2.2E-11 
861 1433:4.0E-30 
869 1185:2.9E-12 
864 1340:4.4E-36 
870 1154:5.8E-20 
860 1464:5.9E-37 
868 1216:1.4E-14 
875 999:1.3E-20 
867 1247:4.1E-40 
871 1123:5.7E-14 
862 1402:1.9E-51 
872 1092:9.8E-19 
878 906:5.9E-31 
873 1061:6.9E-33 
856 1589:1.7E-18 
859 1496:4.5E-32 
865 1310:9.2E-11 
876 969:1.9E-13 
874 1031:2.6E-165 
869 1186:1.4E-41 
862 1403:3.2E-38 
878 907:5.6E-20 
877 938:1.1E-11 
864 1341:8.6E-18 
867 1248:1.6E-18 
861 1434:5.7E-27 
860 1465:2.6E-15 
857 1558:2.5E-29 
871 1124:9.7E-99 
858 1527:2.7E-22 
868 1217:1.2E-18 
870 1155:7.0E-16 
872 1093:4.1E-15 
866 1279:2.1E-24 
873 1062:1.2E-24 
863 1373:2.1E-29 
859 1497:7.5E-20 
862 1404:1.0E-17 
861 1435:1.1E-26 
867 1249:4.5E-19 
866 1280:1.1E-18 
874 1032:2.1E-14 
864 1342:7.1E-31 
856 1590:1.6E-21 
876 970:1.8E-26 
857 1559:1.5E-21 
860 1466:1.0E-15 
873 1063:3.2E-29 
865 1311:5.2E-11 
869 1187:3.1E-30 
858 1528:3.6E-31 
868 1218:1.0E-23 
870 1156:2.8E-29 
872 1094:5.8E-38 
878 908:4.5E-66 
871 1125:5.9E-17 
856 1591:4.7E-15 
865 1312:1.7E-15 
867 1250:1.5E-29 
858 1529:2.2E-11 
871 1126:1.3E-29 
855 1622:1.0E-12 
859 1498:1.2E-25 
876 971:1.2E-15 
873 1064:2.3E-25 
857 1560:8.4E-37 
872 1095:1.8E-14 
874 1033:5.9E-28 
864 1343:3.5E-14 
870 1157:1.6E-27 
877 940:1.2E-58 
862 1405:4.0E-22 
863 1374:9.6E-25 
869 1188:2.2E-56 
878 909:2.2E-63 
860 1467:1.9E-37 
859 1499:4.7E-17 
858 1530:3.9E-21 
870 1158:1.5E-28 
856 1592:2.2E-16 
875 1003:2.0E-31 
860 1468:1.0E-13 
857 1561:4.6E-23 
871 1127:4.1E-13 
873 1065:1.0E-22 
878 910:1.4E-55 
876 972:2.8E-15 
874 1034:4.6E-15 
863 1375:1.0E-41 
861 1437:9.4E-22 
867 1251:1.3E-17 
864 1344:4.3E-36 
865 1313:1.3E-17 
872 1096:1.6E-21 
869 1189:1.8E-11 
868 1220:1.6E-20 
855 1624:1.7E-12 
877 942:3.6E-14 
872 1097:8.2E-54 
862 1407:1.3E-38 
873 1066:4.8E-20 
869 1190:1.3E-27 
867 1252:1.3E-26 
864 1345:6.8E-13 
856 1593:1.3E-11 
857 1562:3.7E-29 
876 973:1.2E-26 
858 1531:2.7E-19 
871 1128:4.9E-15 
859 1500:5.1E-40 
866 1283:1.3E-32 
874 1035:6.3E-78 
868 1221:2.1E-14 
870 1159:1.1E-52 
878 911:3.3E-21 
860 1470:1.7E-33 
876 974:7.8E-14 
868 1222:1.2E-33 
871 1129:2.3E-16 
857 1563:1.5E-12 
864 1346:5.2E-31 
870 1160:5.2E-20 
859 1501:5.9E-34 
865 1315:1.1E-11 
878 912:4.7E-21 
866 1284:2.0E-30 
861 1439:5.2E-30 
873 1067:4.6E-28 
869 1191:1.2E-11 
874 1036:4.9E-35 
867 1253:5.7E-35 
862 1408:1.3E-24 
864 1347:5.0E-37 
878 913:1.3E-47 
879 882:2.7E-41 
863 1378:8.1E-26 
870 1161:2.2E-14 
855 1626:1.4E-14 
857 1564:5.9E-29 
858 1533:6.3E-16 
860 1471:1.1E-41 
866 1285:4.4E-26 
874 1037:4.1E-28 
875 1006:4.3E-22 
876 975:3.5E-25 
873 1068:1.3E-15 
869 1192:7.8E-21 
871 1130:1.4E-23 
867 1254:4.6E-32 
859 1502:2.5E-29 
862 1409:2.3E-24 
872 1099:6.5E-17 
865 1316:1.1E-11 
868 1223:2.3E-19 
863 1379:1.6E-26 
862 1410:8.9E-23 
872 1100:2.0E-66 
858 1534:5.5E-13 
864 1348:3.7E-39 
874 1038:7.3E-22 
861 1441:3.6E-17 
865 1317:6.0E-13 
857 1565:3.6E-28 
859 1503:7.8E-38 
877 945:4.1E-17 
867 1255:1.4E-15 
876 976:4.9E-17 
869 1193:5.2E-14 
878 914:5.6E-27 
870 1162:9.0E-22 
860 1472:5.6E-18 
871 1131:6.1E-66 
868 1224:1.1E-166 
865 1318:6.0E-13 
855 1628:9.0E-15 
872 1101:8.8E-19 
860 1473:4.6E-18 
859 1504:2.2E-18 
871 1132:3.1E-26 
878 915:1.1E-20 
863 1380:5.2E-36 
873 1070:2.9E-20 
862 1411:1.0E-24 
857 1566:8.2E-27 
876 977:5.2E-16 
858 1535:1.3E-17 
866 1287:2.1E-16 
856 1597:6.3E-15 
864 1349:1.8E-22 
874 1039:5.2E-34 
875 1008:6.1E-27 
870 1163:5.2E-22 
869 1194:1.1E-30 
868 1225:0.0 
860 1474:6.9E-12 
857 1567:1.5E-16 
863 1381:9.8E-13 
866 1288:2.0E-75 
871 1133:3.1E-27 
862 1412:8.6E-24 
879 885:1.7E-18 
868 1226:1.8E-29 
869 1195:3.5E-49 
858 1536:2.3E-13 
878 916:3.7E-15 
877 947:1.5E-17 
864 1350:1.4E-37 
876 978:8.6E-13 
859 1505:9.5E-23 
870 1164:4.7E-21 
873 1071:5.0E-29 
874 1040:1.9E-16 
861 1443:1.4E-16 
867 1257:3.9E-14 
869 1196:1.7E-18 
859 1506:1.9E-22 
856 1599:7.5E-15 
855 1630:4.5E-13 
866 1289:1.2E-66 
871 1134:3.2E-27 
858 1537:8.9E-15 
864 1351:5.0E-40 
876 979:2.6E-25 
878 917:2.7E-19 
875 1010:7.3E-19 
863 1382:2.6E-21 
862 1413:1.7E-57 
867 1258:1.9E-44 
870 1165:1.6E-15 
873 1072:5.5E-41 
861 1444:1.4E-17 
872 1103:1.6E-18 
857 1568:6.0E-22 
868 1227:1.6E-18 
860 1475:4.4E-15 
874 1041:1.9E-27 
864 1352:4.1E-16 
857 1569:4.8E-28 
855 1631:1.6E-16 
856 1600:4.7E-11 
868 1228:5.7E-21 
869 1197:6.3E-41 
872 1104:1.5E-21 
871 1135:3.1E-28 
873 1073:8.4E-24 
874 1042:6.6E-24 
865 1321:1.3E-29 
858 1538:4.7E-19 
875 1011:6.1E-25 
867 1259:4.4E-22 
878 918:1.0E-13 
862 1414:4.9E-19 
870 1166:9.3E-19 
860 1476:4.4E-15 
876 980:1.8E-26 
861 1445:7.3E-30 
866 1291:5.4E-11 
856 1601:4.0E-16 
879 888:1.8E-24 
870 1167:1.6E-40 
857 1570:1.1E-18 
864 1353:2.4E-38 
869 1198:4.7E-17 
868 1229:1.4E-25 
867 1260:2.8E-36 
858 1539:1.8E-13 
861 1446:8.5E-25 
860 1477:2.0E-14 
874 1043:1.3E-26 
873 1074:4.4E-27 
865 1322:1.3E-29 
859 1508:1.5E-25 
876 981:6.6E-27 
855 1632:1.3E-13 
875 1012:9.9E-12 
871 1136:1.1E-14 
862 1415:1.4E-32 
857 1571:1.2E-29 
856 1602:1.0E-39 
861 1447:4.4E-32 
867 1261:9.2E-19 
865 1323:1.3E-29 
878 920:2.3E-24 
860 1478:3.3E-16 
866 1292:1.2E-13 
869 1199:2.9E-37 
871 1137:2.4E-23 
874 1044:6.5E-21 
870 1168:3.9E-15 
873 1075:3.4E-22 
872 1106:1.4E-26 
862 1416:1.8E-17 
858 1540:1.7E-17 
868 1230:9.2E-20 
863 1385:6.7E-13 
859 1509:1.4E-26 
864 1354:1.8E-24 
875 1013:5.5E-17 
857 1572:1.8E-26 
855 1634:4.4E-12 
856 1603:2.9E-17 
864 1355:6.5E-14 
860 1479:1.6E-13 
878 921:1.2E-23 
865 1324:3.2E-11 
859 1510:4.0E-19 
869 1200:5.9E-12 
875 1014:1.5E-13 
858 1541:1.0E-12 
871 1138:1.9E-16 
867 1262:3.2E-15 
876 983:5.4E-17 
862 1417:1.2E-20 
861 1448:1.1E-67 
873 1076:1.1E-20 
874 1045:3.1E-47 
866 1293:9.2E-22 
868 1231:3.1E-14 
870 1169:1.8E-45 
877 952:3.0E-11 
863 1386:3.7E-36 
876 984:3.1E-13 
856 1604:4.6E-16 
867 1263:1.5E-22 
859 1511:8.8E-33 
861 1449:1.1E-67 
877 953:2.0E-11 
866 1294:6.7E-23 
873 1077:1.0E-17 
870 1170:1.2E-38 
868 1232:1.1E-27 
863 1387:5.9E-28 
874 1046:9.8E-31 
857 1573:7.2E-30 
860 1480:9.7E-13 
871 1139:8.6E-17 
872 1108:5.9E-64 
865 1325:3.7E-11 
864 1356:3.9E-34 
857 1574:4.4E-26 
858 1543:8.3E-25 
856 1605:1.8E-24 
877 954:1.9E-37 
859 1512:2.7E-18 
879 892:5.9E-15 
866 1295:3.8E-43 
868 1233:8.4E-14 
878 923:3.1E-21 
874 1047:6.9E-24 
865 1326:7.2E-13 
876 985:8.2E-18 
873 1078:1.8E-18 
872 1109:1.0E-17 
864 1357:1.4E-29 
861 1450:1.1E-67 
871 1140:5.7E-33 
863 1388:6.3E-22 
862 1419:2.8E-20 
857 1575:6.6E-16 
868 1234:8.3E-21 
865 1327:2.1E-17 
866 1296:1.9E-25 
872 1110:9.9E-55 
856 1606:3.5E-15 
871 1141:1.1E-20 
874 1048:1.3E-28 
864 1358:4.7E-31 
858 1544:1.3E-19 
869 1203:1.9E-45 
859 1513:9.9E-23 
877 955:4.5E-16 
870 1172:2.1E-35 
878 924:1.4E-21 
873 1079:4.1E-22 
879 893:2.6E-23 
867 1265:7.5E-31 
862 1420:1.1E-23 
863 1389:4.2E-35 
861 1451:1.1E-67 
876 986:5.1E-23 
867 1266:3.9E-28 
859 1514:2.6E-26 
860 1483:3.0E-13 
872 1111:8.1E-47 
879 894:9.3E-15 
865 1328:1.3E-14 
856 1607:7.7E-23 
870 1173:8.4E-11 
862 1421:3.1E-14 
878 925:5.1E-20 
874 1049:8.8E-20 
857 1576:4.1E-27 
877 956:3.0E-20 
876 987:9.7E-17 
869 1204:3.1E-35 
861 1452:1.1E-67 
875 1018:2.9E-11 
871 1142:4.3E-15 
864 1359:9.8E-21 
866 1297:3.1E-31 
873 1080:1.0E-74 
868 1235:4.3E-19 
857 1577:7.6E-25 
871 1143:9.8E-22 
860 1484:1.3E-14 
873 1081:8.3E-31 
858 1546:3.5E-17 
861 1453:1.1E-67 
856 1608:8.0E-13 
862 1422:5.9E-19 
864 1360:5.7E-28 
866 1298:6.8E-42 
869 1205:7.5E-97 
874 1050:4.7E-78 
868 1236:2.2E-24 
872 1112:4.4E-11 
877 957:1.6E-11 
870 1174:1.0E-24 
867 1267:8.9E-27 
863 1391:4.0E-28 
876 988:1.6E-16 
859 1515:7.5E-25 
858 1547:3.5E-16 
857 1578:3.3E-21 
864 1361:8.5E-29 
879 896:1.5E-16 
865 1330:2.0E-14 
876 989:2.0E-15 
861 1454:1.1E-67 
867 1268:2.2E-42 
863 1392:1.3E-24 
871 1144:3.8E-21 
862 1423:2.3E-16 
859 1516:4.5E-16 
878 927:1.4E-22 
868 1237:1.6E-25 
877 958:2.5E-15 
866 1299:4.0E-45 
869 1206:1.1E-14 
874 1051:1.5E-50 
873 1082:1.1E-44 
870 1175:9.4E-20 
872 1113:1.1E-17 
860 1485:4.1E-13 
858 1548:6.2E-12 
864 1362:5.0E-39 
868 1238:1.4E-35 
865 1331:1.9E-18 
857 1579:6.7E-15 
873 1083:6.7E-29 
870 1176:7.8E-14 
862 1424:4.2E-24 
869 1207:2.6E-36 
859 1517:2.1E-29 
867 1269:3.3E-33 
860 1486:9.3E-16 
877 959:6.4E-14 
866 1300:2.2E-42 
875 1021:8.1E-20 
861 1455:1.1E-67 
874 1052:1.8E-30 
871 1145:4.3E-32 
876 990:2.7E-153 
857 1580:3.0E-21 
858 1549:1.5E-15 
859 1518:2.2E-20 
867 1270:2.8E-81 
874 1053:8.9E-28 
864 1363:2.8E-39 
870 1177:3.7E-42 
856 1611:9.6E-16 
869 1208:9.6E-46 
871 1146:5.4E-31 
860 1487:3.5E-16 
868 1239:4.6E-18 
865 1332:3.0E-11 
876 991:2.9E-20 
863 1394:9.1E-23 
862 1425:2.1E-15 
861 1456:1.1E-67 
866 1301:5.9E-18 
873 1084:3.7E-26 
857 1581:9.2E-32 
856 1612:8.2E-26 
875 1023:1.9E-11 
870 1178:5.9E-17 
866 1302:2.1E-36 
878 930:1.8E-22 
862 1426:2.1E-15 
869 1209:7.1E-19 
876 992:7.4E-17 
871 1147:4.5E-115 
867 1271:5.3E-48 
872 1116:7.9E-41 
877 961:2.4E-18 
874 1054:4.7E-25 
858 1550:1.3E-11 
873 1085:1.2E-26 
868 1240:1.7E-16 
861 1457:1.1E-67 
863 1395:4.2E-11 
864 1364:1.1E-24 
865 1333:4.6E-21 
859 1519:8.0E-44 
861 1458:1.2E-23 
856 1613:1.0E-11 
865 1334:3.2E-26 
857 1582:2.8E-23 
874 1055:1.4E-26 
873 1086:3.3E-41 
862 1427:2.1E-15 
869 1210:6.6E-43 
866 1303:1.3E-13 
863 1396:5.3E-31 
867 1272:1.0E-22 
872 1117:1.4E-13 
875 1024:3.2E-27 
870 1179:1.7E-22 
864 1365:4.9E-13 
871 1148:3.3E-16 
859 1520:2.1E-29 
878 931:3.0E-48 
858 1551:3.8E-23 
876 993:1.1E-17 
879 900:1.6E-16 
859 1521:5.8E-14 
860 1490:1.9E-29 
856 1614:9.6E-14 
861 1459:3.2E-24 
872 1118:4.3E-57 
869 1211:1.4E-19 
862 1428:2.1E-15 
868 1242:1.4E-16 
857 1583:1.6E-11 
865 1335:1.8E-58 
878 932:3.7E-49 
877 963:7.8E-27 
858 1552:1.9E-11 
867 1273:3.3E-24 
873 1087:3.2E-35 
863 1397:7.0E-28 
871 1149:1.1E-47 
874 1056:2.0E-31 
869 1212:1.6E-51 
868 1243:1.4E-20 
856 1615:4.6E-20 
857 1584:1.5E-15 
871 1150:1.0E-41 
879 902:2.1E-64 
876 995:6.3E-16 
873 1088:2.4E-133 
862 1429:9.6E-24 
863 1398:4.5E-46 
860 1491:1.5E-19 
874 1057:3.4E-36 
867 1274:7.4E-19 
865 1336:4.5E-30 
872 1119:2.4E-19 
859 1522:2.1E-30 
877 964:1.7E-22 
861 1460:4.4E-60 
878 933:3.5E-25 
864 1367:1.2E-17 
856 1616:8.5E-21 
858 1554:8.1E-16 
872 1120:1.1E-21 
857 1585:1.8E-21 
878 934:6.0E-22 
862 1430:9.9E-39 
868 1244:1.3E-22 
870 1182:2.6E-30 
877 965:1.2E-22 
864 1368:1.6E-12 
876 996:5.0E-23 
859 1523:1.8E-23 
869 1213:3.7E-13 
873 1089:3.2E-21 
866 1306:5.4E-16 
865 1337:9.1E-11 
867 1275:2.5E-86 
863 1399:3.1E-47 
875 1027:5.2E-11 
871 1151:2.5E-130 
874 1058:3.5E-12 
860 1492:4.6E-12 
879 903:1.7E-23 
861 1461:3.0E-16 
861 1462:8.9E-21 
859 1524:7.3E-28 
858 1555:4.5E-21 
879 904:1.9E-41 
872 1121:1.2E-33 
860 1493:2.3E-54 
870 1183:1.2E-12 
876 997:4.3E-21 
864 1369:3.2E-24 
863 1400:2.3E-47 
865 1338:1.2E-57 
873 1090:4.8E-24 
866 1307:1.3E-16 
862 1431:6.3E-16 
868 1245:2.9E-34 
871 1152:6.2E-22 
867 1276:9.4E-26 
874 1059:1.1E-21 
860 1494:3.3E-12 
856 1618:1.4E-19 
861 1463:2.3E-33 
863 1401:3.0E-12 
874 1060:1.6E-30 
870 1184:3.6E-38 
867 1277:1.3E-30 
858 1556:1.9E-20 
877 967:3.4E-11 
859 1525:4.6E-23 
871 1153:6.5E-29 
865 1339:2.4E-58 
876 998:3.8E-26 
873 1091:1.3E-33 
872 1122:1.0E-13 
862 1432:1.8E-21 
878 936:2.1E-26 
868 1246:4.9E-34 
861 1464:2.5E-11 
859 1526:9.0E-33 
878 937:3.2E-18 
867 1278:1.3E-25 
868 1247:5.5E-29 
865 1340:4.0E-21 
879 906:5.4E-24 
875 1030:7.4E-11 
876 999:1.1E-12 
871 1154:7.6E-18 
857 1588:9.7E-27 
869 1216:1.9E-11 
877 968:1.1E-13 
873 1092:1.0E-24 
863 1402:1.8E-42 
870 1185:1.0E-16 
872 1123:3.6E-11 
864 1371:1.4E-12 
874 1061:1.6E-39 
862 1433:1.5E-62 
860 1496:2.2E-19 
874 1062:7.2E-18 
879 907:1.4E-13 
862 1434:1.1E-24 
864 1372:4.8E-15 
873 1093:1.5E-22 
867 1279:2.0E-35 
859 1527:6.1E-31 
876 1000:1.2E-26 
861 1465:3.9E-46 
857 1589:3.9E-23 
858 1558:1.7E-22 
871 1155:3.9E-17 
868 1248:3.0E-50 
875 1031:3.4E-20 
869 1217:1.7E-17 
872 1124:7.5E-45 
870 1186:9.8E-13 
863 1403:9.5E-30 
859 1528:2.7E-50 
857 1590:1.2E-28 
869 1218:3.4E-15 
864 1373:1.3E-27 
872 1125:6.9E-11 
861 1466:8.3E-46 
862 1435:2.2E-28 
876 1001:2.7E-15 
867 1280:5.4E-35 
871 1156:1.7E-93 
879 908:2.4E-51 
870 1187:2.6E-15 
863 1404:7.5E-42 
874 1063:3.7E-32 
858 1559:4.8E-17 
860 1497:6.6E-11 
873 1094:3.8E-154 
868 1249:8.0E-21 
859 1529:1.7E-21 
856 1622:6.6E-13 
863 1405:1.0E-14 
865 1343:3.4E-58 
879 909:7.2E-42 
871 1157:2.5E-14 
860 1498:1.8E-14 
866 1312:2.7E-16 
867 1281:1.9E-15 
874 1064:4.4E-20 
872 1126:2.8E-21 
876 1002:3.5E-11 
862 1436:8.1E-11 
873 1095:1.1E-25 
869 1219:3.4E-15 
878 940:7.2E-43 
861 1467:2.1E-14 
868 1250:2.0E-29 
857 1591:4.9E-15 
870 1188:6.6E-17 
877 971:8.1E-21 
858 1560:5.9E-22 
864 1374:7.6E-22 
866 1313:5.5E-14 
868 1251:6.1E-14 
858 1561:1.2E-15 
870 1189:2.3E-13 
856 1623:7.3E-13 
876 1003:1.8E-28 
857 1592:7.9E-30 
879 910:2.2E-49 
873 1096:3.0E-28 
877 972:2.0E-22 
859 1530:2.0E-39 
869 1220:6.1E-18 
865 1344:4.8E-21 
864 1375:8.2E-28 
863 1406:6.5E-16 
867 1282:2.7E-14 
861 1468:2.1E-19 
871 1158:5.0E-11 
874 1065:1.7E-19 
862 1437:8.0E-30 
861 1469:4.4E-23 
874 1066:1.2E-28 
867 1283:5.8E-27 
876 1004:4.1E-22 
862 1438:4.8E-20 
871 1159:4.1E-27 
878 942:1.9E-21 
858 1562:1.0E-21 
859 1531:2.1E-31 
860 1500:3.9E-14 
868 1252:1.3E-18 
873 1097:8.0E-40 
870 1190:6.2E-16 
863 1407:6.7E-35 
869 1221:6.6E-33 
865 1345:4.4E-26 
875 1035:5.2E-19 
866 1314:3.4E-18 
877 973:1.2E-13 
860 1501:5.0E-11 
859 1532:2.0E-15 
877 974:3.1E-16 
866 1315:3.5E-12 
862 1439:1.4E-36 
856 1625:3.6E-14 
876 1005:2.6E-25 
869 1222:3.5E-14 
874 1067:3.8E-27 
880 881:2.2E-42 
861 1470:2.8E-11 
875 1036:1.6E-25 
873 1098:2.3E-28 
870 1191:4.1E-14 
863 1408:1.8E-22 
871 1160:1.4E-29 
867 1284:7.1E-38 
868 1253:1.0E-37 
865 1346:2.6E-21 
872 1129:2.0E-20 
857 1595:5.2E-17 
860 1502:9.9E-11 
856 1626:3.4E-13 
872 1130:5.1E-14 
880 882:3.3E-18 
869 1223:1.2E-11 
871 1161:1.1E-13 
879 913:6.4E-72 
858 1564:1.4E-16 
865 1347:4.3E-17 
866 1316:3.5E-12 
867 1285:4.6E-39 
878 944:7.5E-16 
873 1099:1.4E-26 
870 1192:1.5E-151 
868 1254:7.2E-23 
863 1409:7.4E-36 
859 1533:3.2E-26 
864 1378:2.3E-25 
861 1471:1.0E-15 
876 1006:3.6E-18 
877 975:7.6E-14 
878 945:1.9E-20 
858 1565:1.9E-15 
864 1379:2.5E-28 
863 1410:5.0E-25 
869 1224:6.5E-23 
873 1100:1.8E-40 
865 1348:1.2E-20 
857 1596:1.7E-11 
876 1007:2.4E-12 
862 1441:6.9E-26 
880 883:1.6E-27 
872 1131:5.6E-36 
868 1255:4.1E-19 
859 1534:2.3E-18 
871 1162:2.4E-20 
877 976:1.3E-75 
860 1503:6.2E-13 
870 1193:1.2E-20 
874 1069:6.6E-17 
861 1472:9.0E-34 
856 1628:1.1E-18 
865 1349:1.1E-20 
877 977:8.1E-55 
857 1597:6.0E-15 
880 884:3.4E-43 
871 1163:2.0E-33 
858 1566:4.5E-14 
861 1473:7.8E-34 
874 1070:2.8E-23 
870 1194:2.8E-27 
859 1535:1.3E-27 
860 1504:4.9E-23 
869 1225:1.6E-22 
873 1101:1.3E-31 
876 1008:2.1E-20 
863 1411:2.1E-22 
864 1380:1.0E-16 
867 1287:6.0E-21 
878 946:1.6E-22 
862 1442:5.2E-11 
869 1226:1.7E-30 
857 1598:5.5E-19 
859 1536:6.0E-21 
876 1009:2.9E-21 
873 1102:1.5E-22 
878 947:1.9E-19 
870 1195:1.1E-24 
871 1164:1.5E-15 
862 1443:4.5E-29 
880 885:1.9E-47 
864 1381:1.3E-17 
860 1505:1.8E-16 
872 1133:2.2E-16 
865 1350:3.2E-15 
863 1412:9.7E-36 
874 1071:4.3E-31 
868 1257:4.1E-14 
877 978:3.8E-12 
867 1288:7.7E-36 
872 1134:9.3E-30 
857 1599:8.7E-21 
867 1289:1.3E-41 
860 1506:5.3E-19 
859 1537:9.6E-25 
869 1227:3.3E-14 
864 1382:1.3E-20 
863 1413:6.5E-44 
865 1351:9.8E-19 
871 1165:5.5E-20 
880 886:1.7E-17 
870 1196:4.0E-44 
868 1258:4.8E-32 
873 1103:2.0E-29 
862 1444:1.5E-19 
877 979:1.2E-17 
874 1072:9.5E-28 
861 1475:1.6E-17 
876 1010:2.1E-25 
859 1538:3.2E-24 
856 1631:1.7E-15 
861 1476:1.6E-17 
874 1073:9.2E-29 
863 1414:4.7E-14 
865 1352:6.3E-59 
872 1135:9.7E-16 
858 1569:7.1E-17 
866 1321:6.4E-22 
876 1011:2.2E-32 
857 1600:2.6E-24 
880 887:4.5E-26 
871 1166:2.9E-17 
868 1259:1.0E-20 
877 980:5.4E-12 
860 1507:1.6E-47 
870 1197:9.4E-28 
873 1104:1.5E-23 
867 1290:2.4E-18 
869 1228:1.6E-41 
862 1445:6.1E-38 
868 1260:1.7E-26 
856 1632:1.9E-16 
866 1322:6.3E-22 
860 1508:1.5E-22 
865 1353:6.5E-17 
858 1570:7.1E-14 
873 1105:1.3E-23 
859 1539:2.9E-22 
863 1415:9.4E-28 
870 1198:3.3E-27 
880 888:7.6E-19 
874 1074:4.3E-26 
857 1601:1.3E-31 
876 1012:5.3E-17 
867 1291:3.2E-11 
871 1167:7.1E-31 
877 981:1.1E-20 
861 1477:1.8E-26 
862 1446:1.4E-24 
869 1229:2.1E-16 
857 1602:5.6E-25 
861 1478:2.6E-13 
859 1540:7.3E-22 
860 1509:6.2E-14 
876 1013:8.5E-17 
880 889:2.7E-38 
865 1354:2.7E-19 
871 1168:6.7E-12 
866 1323:6.3E-22 
867 1292:5.7E-20 
868 1261:2.6E-27 
869 1230:5.0E-57 
864 1385:3.2E-22 
879 920:8.1E-22 
873 1106:4.3E-45 
858 1571:1.7E-22 
872 1137:8.1E-15 
878 951:4.2E-15 
862 1447:5.9E-25 
863 1416:2.7E-12 
870 1199:6.0E-33 
874 1075:4.1E-19 
864 1386:8.8E-35 
857 1603:8.6E-35 
877 983:4.1E-12 
868 1262:4.3E-17 
879 921:2.4E-19 
870 1200:8.8E-30 
873 1107:6.1E-21 
880 890:1.4E-23 
863 1417:1.4E-15 
866 1324:6.9E-13 
862 1448:5.7E-25 
878 952:1.5E-16 
876 1014:6.1E-14 
858 1572:3.3E-12 
867 1293:3.2E-24 
875 1045:1.5E-15 
869 1231:3.5E-11 
874 1076:2.6E-11 
861 1479:9.8E-17 
865 1355:6.0E-57 
871 1169:2.2E-28 
859 1541:4.3E-19 
868 1263:4.0E-58 
860 1511:4.5E-15 
857 1604:4.0E-28 
862 1449:5.7E-25 
867 1294:1.2E-30 
858 1573:2.1E-18 
877 984:9.0E-11 
864 1387:7.8E-36 
874 1077:3.8E-11 
869 1232:1.7E-42 
880 891:4.1E-24 
876 1015:3.7E-23 
866 1325:7.1E-13 
871 1170:7.9E-29 
872 1139:7.8E-13 
861 1480:7.3E-23 
878 953:8.6E-20 
863 1418:3.3E-11 
873 1108:3.7E-33 
870 1201:3.8E-17 
865 1356:5.2E-16 
868 1264:1.5E-15 
857 1605:4.3E-44 
859 1543:2.0E-45 
875 1047:3.6E-12 
861 1481:2.1E-67 
872 1140:2.5E-57 
867 1295:2.3E-51 
869 1233:2.7E-39 
865 1357:1.1E-21 
858 1574:8.3E-22 
862 1450:5.7E-25 
880 892:3.1E-18 
863 1419:1.0E-19 
864 1388:9.8E-22 
873 1109:5.3E-17 
860 1512:1.5E-16 
874 1078:7.0E-34 
876 1016:6.0E-14 
877 985:1.3E-23 
878 954:0.0 
871 1171:4.9E-14 
864 1389:1.4E-25 
871 1172:3.8E-45 
859 1544:2.3E-26 
857 1606:2.6E-19 
868 1265:2.1E-14 
865 1358:1.4E-20 
867 1296:1.6E-27 
873 1110:3.2E-39 
869 1234:2.6E-37 
861 1482:1.7E-21 
863 1420:2.4E-14 
862 1451:5.7E-25 
874 1079:2.6E-13 
860 1513:3.9E-18 
880 893:4.2E-18 
872 1141:9.1E-15 
876 1017:6.8E-17 
879 924:1.7E-16 
878 955:7.2E-22 
866 1327:1.3E-42 
857 1607:2.1E-20 
870 1204:1.3E-27 
868 1266:2.9E-38 
878 956:3.1E-11 
866 1328:3.0E-22 
880 894:6.3E-33 
867 1297:1.4E-24 
876 1018:3.5E-16 
860 1514:1.0E-11 
858 1576:7.2E-18 
871 1173:8.5E-11 
874 1080:2.0E-52 
877 987:1.3E-33 
869 1235:2.0E-56 
862 1452:5.7E-25 
873 1111:9.6E-41 
865 1359:1.8E-12 
859 1545:3.0E-11 
862 1453:5.7E-25 
857 1608:1.6E-14 
861 1484:5.9E-27 
870 1205:4.5E-22 
874 1081:9.8E-24 
860 1515:2.5E-11 
867 1298:1.0E-33 
866 1329:3.5E-18 
859 1546:6.8E-33 
865 1360:4.5E-17 
877 988:4.3E-18 
871 1174:8.6E-20 
868 1267:2.4E-20 
869 1236:7.7E-50 
864 1391:6.6E-31 
875 1050:6.6E-19 
872 1143:2.7E-15 
873 1112:1.6E-22 
880 895:2.4E-22 
866 1330:1.3E-24 
858 1578:1.1E-12 
859 1547:2.3E-31 
857 1609:1.7E-13 
879 927:4.6E-12 
870 1206:8.5E-24 
867 1299:2.9E-32 
862 1454:5.7E-25 
875 1051:2.4E-13 
873 1113:9.0E-17 
868 1268:4.7E-34 
878 958:4.5E-14 
872 1144:4.8E-12 
864 1392:1.9E-35 
869 1237:1.4E-40 
871 1175:2.8E-25 
874 1082:1.4E-55 
880 896:1.5E-16 
876 1020:9.7E-17 
877 990:2.8E-11 
865 1362:8.4E-21 
858 1579:1.8E-14 
874 1083:8.3E-39 
869 1238:1.9E-34 
876 1021:1.6E-14 
873 1114:1.9E-24 
866 1331:2.9E-23 
864 1393:6.9E-14 
872 1145:1.1E-13 
859 1548:3.0E-29 
867 1300:2.2E-58 
875 1052:9.6E-22 
860 1517:2.6E-13 
861 1486:4.8E-21 
871 1176:8.8E-13 
868 1269:1.8E-32 
880 897:1.7E-22 
863 1424:8.8E-42 
878 959:4.9E-14 
870 1207:1.3E-19 
862 1455:5.7E-25 
857 1611:7.8E-23 
870 1208:1.3E-29 
858 1580:5.0E-11 
869 1239:1.1E-16 
871 1177:1.4E-40 
866 1332:8.2E-13 
878 960:3.4E-16 
868 1270:2.1E-37 
859 1549:3.1E-22 
875 1053:6.2E-14 
876 1022:6.1E-22 
865 1363:7.6E-20 
862 1456:5.7E-25 
880 898:8.3E-142 
873 1115:4.1E-16 
861 1487:3.0E-21 
864 1394:3.3E-20 
867 1301:8.8E-16 
874 1084:9.2E-27 
877 991:1.3E-12 
859 1550:1.2E-13 
858 1581:1.4E-22 
870 1209:3.7E-39 
872 1147:7.7E-44 
877 992:8.6E-11 
864 1395:1.5E-12 
857 1612:5.9E-26 
876 1023:1.4E-15 
868 1271:2.2E-25 
860 1519:2.3E-13 
867 1302:4.4E-30 
878 961:3.4E-25 
880 899:5.8E-33 
869 1240:2.7E-38 
871 1178:9.9E-15 
874 1085:2.4E-27 
879 930:2.0E-21 
866 1333:9.5E-28 
862 1457:5.7E-25 
873 1116:1.9E-29 
876 1024:1.4E-27 
859 1551:5.0E-28 
860 1520:1.4E-14 
879 931:4.9E-57 
857 1613:7.8E-36 
873 1117:5.5E-23 
866 1334:6.6E-20 
870 1210:1.9E-25 
871 1179:1.0E-18 
874 1086:1.5E-27 
864 1396:6.1E-21 
867 1303:7.5E-17 
869 1241:1.0E-70 
880 900:7.4E-34 
862 1458:3.1E-33 
872 1148:4.1E-13 
865 1365:8.5E-16 
875 1055:7.3E-12 
868 1272:6.3E-32 
860 1521:5.7E-41 
876 1025:2.0E-18 
873 1118:6.3E-41 
857 1614:6.8E-26 
880 901:1.4E-17 
870 1211:1.6E-49 
865 1366:1.5E-13 
874 1087:3.2E-26 
879 932:8.9E-56 
867 1304:3.0E-13 
864 1397:7.9E-63 
861 1490:6.5E-18 
878 963:6.3E-48 
858 1583:2.3E-11 
859 1552:3.3E-15 
866 1335:1.3E-13 
872 1149:1.5E-32 
875 1056:3.8E-36 
868 1273:8.5E-23 
862 1459:2.8E-34 
869 1242:9.6E-30 
877 994:2.4E-16 
869 1243:2.7E-17 
857 1615:2.5E-18 
862 1460:6.9E-25 
878 964:4.4E-50 
870 1212:4.3E-27 
880 902:3.7E-11 
861 1491:1.5E-30 
876 1026:1.8E-15 
866 1336:3.1E-17 
873 1119:6.9E-21 
879 933:1.5E-20 
867 1305:3.0E-13 
874 1088:3.0E-52 
871 1181:8.6E-44 
863 1429:1.0E-37 
864 1398:6.5E-27 
860 1522:5.6E-12 
868 1274:3.8E-17 
877 995:9.1E-14 
872 1150:0.0 
871 1182:4.1E-17 
859 1554:3.5E-34 
860 1523:7.0E-14 
880 903:3.3E-18 
867 1306:5.7E-27 
878 965:2.5E-61 
862 1461:1.1E-33 
857 1616:6.5E-20 
865 1368:1.8E-19 
863 1430:8.9E-44 
866 1337:6.6E-11 
874 1089:1.2E-14 
864 1399:7.8E-25 
870 1213:2.5E-14 
872 1151:7.7E-42 
873 1120:1.4E-27 
868 1275:1.6E-34 
861 1492:8.7E-27 
876 1027:6.7E-12 
869 1244:4.4E-16 
879 934:1.2E-12 
859 1555:2.2E-27 
857 1617:1.5E-28 
860 1524:5.6E-18 
862 1462:2.9E-30 
864 1400:2.5E-27 
861 1493:1.4E-12 
868 1276:5.5E-25 
874 1090:1.6E-38 
869 1245:1.0E-18 
873 1121:4.4E-71 
876 1028:1.9E-20 
866 1338:1.4E-15 
867 1307:4.9E-19 
877 997:8.4E-12 
863 1431:2.7E-14 
865 1369:1.1E-12 
859 1556:6.6E-27 
861 1494:1.2E-51 
857 1618:1.2E-23 
880 905:3.3E-23 
878 967:1.1E-16 
879 936:8.5E-20 
865 1370:3.4E-14 
866 1339:1.3E-15 
870 1215:1.4E-23 
862 1463:1.2E-60 
864 1401:1.1E-21 
877 998:1.6E-18 
860 1525:7.7E-14 
869 1246:1.3E-42 
873 1122:3.4E-31 
863 1432:5.9E-25 
872 1153:7.1E-24 
876 1029:5.0E-16 
871 1184:5.8E-38 
868 1277:7.7E-21 
874 1091:4.7E-26 
866 1340:1.2E-27 
860 1526:6.0E-13 
878 968:2.1E-16 
857 1619:2.1E-13 
858 1588:1.4E-15 
864 1402:1.0E-29 
870 1216:8.9E-14 
875 1061:1.3E-25 
873 1123:8.1E-16 
876 1030:2.2E-14 
871 1185:9.2E-14 
863 1433:8.3E-36 
872 1154:1.7E-14 
861 1495:4.5E-25 
862 1464:5.0E-16 
869 1247:3.4E-42 
874 1092:4.0E-38 
865 1371:1.4E-44 
868 1278:4.7E-31 
880 906:5.0E-18 
857 1620:2.6E-15 
858 1589:1.5E-12 
859 1558:6.0E-25 
865 1372:7.3E-20 
870 1217:1.6E-31 
874 1093:3.1E-26 
863 1434:7.3E-50 
880 907:9.6E-30 
860 1527:4.8E-16 
866 1341:2.2E-14 
876 1031:7.6E-26 
877 1000:1.4E-16 
861 1496:6.7E-28 
868 1279:2.6E-33 
869 1248:3.2E-25 
871 1186:3.8E-37 
864 1403:4.4E-36 
862 1465:1.4E-26 
873 1124:9.9E-84 
872 1155:2.1E-13 
861 1497:5.5E-25 
857 1621:1.9E-12 
878 970:4.0E-17 
872 1156:2.5E-49 
859 1559:2.6E-20 
863 1435:1.8E-47 
873 1125:1.4E-17 
868 1280:5.7E-31 
880 908:1.1E-23 
858 1590:4.0E-14 
876 1032:1.6E-16 
865 1373:1.5E-15 
860 1528:1.3E-13 
870 1218:5.6E-18 
862 1466:1.1E-28 
874 1094:1.3E-48 
871 1187:1.0E-36 
864 1404:5.8E-17 
866 1342:6.0E-18 
875 1063:2.9E-12 
877 1001:7.9E-12 
860 1529:2.9E-12 
861 1498:7.2E-22 
866 1343:4.8E-15 
867 1312:1.0E-25 
874 1095:2.8E-19 
857 1622:1.5E-41 
864 1405:6.1E-26 
876 1033:3.5E-14 
859 1560:1.5E-25 
871 1188:1.6E-40 
862 1467:6.5E-16 
869 1250:5.4E-21 
865 1374:2.4E-14 
879 940:0.0 
868 1281:9.5E-20 
880 909:1.6E-26 
872 1157:1.2E-18 
873 1126:1.7E-28 
878 971:1.4E-54 
870 1219:1.4E-15 
863 1436:2.7E-13 
866 1344:1.3E-27 
870 1220:7.4E-25 
876 1034:9.6E-20 
872 1158:1.2E-11 
871 1189:7.7E-16 
864 1406:9.5E-19 
877 1003:3.7E-16 
880 910:1.6E-23 
874 1096:2.9E-38 
857 1623:1.3E-15 
868 1282:3.1E-19 
859 1561:8.9E-24 
878 972:3.5E-58 
873 1127:4.1E-17 
867 1313:9.7E-27 
862 1468:1.1E-34 
869 1251:3.6E-38 
863 1437:1.0E-35 
860 1531:2.7E-12 
857 1624:1.3E-15 
871 1190:1.5E-40 
869 1252:1.4E-20 
861 1500:4.3E-33 
862 1469:2.7E-56 
873 1128:2.7E-19 
875 1066:1.8E-16 
865 1376:6.2E-14 
874 1097:1.9E-28 
867 1314:1.0E-21 
876 1035:1.7E-24 
870 1221:4.9E-17 
859 1562:5.9E-27 
877 1004:2.2E-13 
880 911:1.0E-33 
864 1407:7.1E-79 
879 942:1.5E-18 
868 1283:3.8E-56 
866 1345:5.9E-20 
878 973:3.0E-21 
872 1159:1.1E-12 
865 1377:1.9E-14 
857 1625:2.2E-43 
867 1315:3.1E-17 
863 1439:5.7E-53 
860 1532:7.2E-15 
874 1098:9.1E-33 
873 1129:2.2E-20 
870 1222:7.9E-29 
876 1036:6.1E-28 
861 1501:2.6E-26 
864 1408:1.4E-22 
869 1253:1.2E-22 
862 1470:1.8E-13 
877 1005:8.7E-15 
868 1284:1.9E-39 
880 912:3.1E-26 
872 1160:3.3E-40 
878 974:5.2E-29 
866 1346:2.9E-33 
869 1254:2.0E-31 
860 1533:9.2E-11 
857 1626:4.9E-40 
864 1409:3.1E-28 
873 1130:1.6E-33 
877 1006:1.1E-13 
876 1037:8.2E-17 
867 1316:3.1E-17 
880 913:4.7E-11 
881 882:2.1E-23 
870 1223:4.6E-28 
859 1564:7.7E-29 
861 1502:1.1E-29 
862 1471:9.2E-16 
874 1099:1.2E-29 
871 1192:5.8E-27 
866 1347:1.0E-26 
865 1378:1.2E-16 
875 1068:1.5E-11 
868 1285:3.3E-31 
878 975:1.2E-22 
866 1348:6.0E-29 
859 1565:9.8E-30 
860 1534:6.8E-32 
876 1038:9.8E-20 
857 1627:3.2E-59 
867 1317:4.5E-18 
871 1193:5.0E-21 
868 1286:4.3E-17 
864 1410:3.1E-32 
873 1131:0.0 
863 1441:2.8E-14 
874 1100:1.3E-29 
870 1224:3.5E-39 
880 914:4.2E-37 
878 976:1.5E-34 
881 883:4.3E-28 
865 1379:2.5E-22 
879 945:6.7E-19 
861 1503:9.6E-29 
862 1472:3.4E-26 
857 1628:2.8E-26 
859 1566:8.4E-28 
877 1008:1.1E-11 
862 1473:3.1E-26 
858 1597:2.2E-14 
872 1163:2.7E-59 
860 1535:2.3E-12 
880 915:1.4E-30 
867 1318:4.5E-18 
876 1039:1.6E-16 
864 1411:1.8E-22 
871 1194:2.4E-52 
861 1504:1.2E-18 
873 1132:3.5E-28 
868 1287:1.1E-22 
866 1349:1.4E-25 
870 1225:4.8E-38 
881 884:4.2E-32 
879 946:3.8E-15 
874 1101:4.2E-46 
865 1380:5.6E-16 
878 977:2.4E-49 
870 1226:7.2E-35 
857 1629:8.4E-22 
858 1598:1.2E-12 
864 1412:5.8E-24 
876 1040:2.0E-12 
862 1474:6.8E-20 
874 1102:1.4E-26 
865 1381:4.4E-11 
868 1288:9.9E-25 
859 1567:1.1E-11 
875 1071:3.0E-36 
861 1505:5.6E-17 
863 1443:7.3E-23 
866 1350:1.2E-26 
881 885:5.4E-165 
877 1009:5.3E-59 
873 1133:2.1E-24 
867 1319:1.1E-16 
880 916:2.7E-19 
871 1195:3.1E-47 
877 1010:2.2E-11 
876 1041:2.7E-22 
864 1413:2.2E-35 
857 1630:1.2E-13 
861 1506:1.6E-17 
863 1444:1.7E-21 
881 886:1.4E-22 
873 1134:3.4E-36 
866 1351:3.1E-33 
870 1227:3.8E-25 
867 1320:1.1E-16 
868 1289:3.0E-28 
872 1165:4.7E-12 
865 1382:4.2E-16 
859 1568:7.0E-18 
871 1196:2.9E-24 
880 917:2.7E-38 
860 1537:1.4E-12 
878 979:8.6E-22 
862 1475:2.2E-22 
869 1258:1.8E-45 
874 1103:2.2E-39 
857 1631:1.7E-21 
860 1538:1.1E-13 
868 1290:5.3E-18 
869 1259:9.1E-19 
866 1352:1.4E-13 
874 1104:8.8E-38 
858 1600:5.5E-11 
876 1042:5.4E-16 
865 1383:4.3E-17 
873 1135:1.3E-22 
870 1228:1.8E-24 
859 1569:2.2E-29 
880 918:2.3E-39 
867 1321:7.2E-33 
871 1197:6.2E-65 
881 887:1.5E-28 
864 1414:7.4E-21 
875 1073:8.5E-12 
862 1476:2.2E-22 
863 1445:7.1E-32 
878 980:9.4E-18 
877 1011:2.8E-12 
864 1415:1.8E-37 
862 1477:2.2E-29 
857 1632:8.0E-16 
867 1322:4.9E-33 
858 1601:1.2E-16 
868 1291:2.0E-13 
874 1105:1.3E-17 
859 1570:5.2E-16 
872 1167:1.0E-23 
871 1198:5.5E-16 
860 1539:1.6E-15 
863 1446:2.0E-22 
861 1508:9.4E-14 
870 1229:4.6E-11 
876 1043:5.1E-26 
881 888:4.0E-15 
877 1012:1.4E-36 
873 1136:8.7E-19 
878 981:5.2E-27 
869 1260:3.5E-45 
866 1353:2.1E-27 
880 919:5.3E-16 
865 1384:1.3E-19 
880 920:4.6E-41 
873 1137:6.0E-25 
871 1199:4.1E-101 
858 1602:2.3E-12 
868 1292:4.3E-17 
857 1633:1.6E-41 
867 1323:4.9E-33 
864 1416:4.8E-15 
859 1571:2.5E-30 
874 1106:8.8E-84 
860 1540:1.8E-13 
870 1230:1.2E-24 
881 889:9.4E-31 
863 1447:3.5E-34 
866 1354:1.6E-25 
861 1509:2.3E-21 
869 1261:3.8E-13 
880 921:9.9E-39 
872 1169:1.9E-14 
859 1572:2.1E-27 
861 1510:4.6E-17 
865 1386:1.3E-16 
874 1107:2.8E-18 
867 1324:2.0E-13 
858 1603:6.5E-22 
862 1479:4.3E-25 
863 1448:1.7E-24 
881 890:2.5E-23 
871 1200:2.8E-17 
870 1231:7.1E-14 
857 1634:1.2E-17 
873 1138:7.3E-28 
869 1262:4.7E-14 
868 1293:9.1E-32 
878 983:1.9E-20 
876 1045:8.0E-24 
877 1014:3.1E-11 
864 1417:4.0E-21 
875 1076:7.1E-11 
866 1355:1.1E-20 
877 1015:1.3E-22 
858 1604:3.5E-15 
857 1635:4.2E-12 
859 1573:1.2E-34 
868 1294:3.1E-28 
879 953:4.6E-14 
862 1480:3.5E-86 
871 1201:1.9E-13 
874 1108:9.0E-32 
861 1511:8.9E-25 
869 1263:1.2E-22 
867 1325:2.6E-13 
872 1170:7.0E-17 
881 891:7.8E-33 
873 1139:5.7E-19 
876 1046:2.7E-19 
865 1387:7.5E-24 
880 922:9.7E-24 
863 1449:1.7E-24 
870 1232:7.7E-33 
866 1356:1.9E-25 
870 1233:3.7E-24 
858 1605:1.3E-36 
861 1512:2.7E-13 
859 1574:2.6E-22 
875 1078:1.1E-24 
866 1357:6.2E-27 
862 1481:1.1E-22 
868 1295:4.6E-32 
879 954:4.3E-43 
864 1419:8.3E-29 
873 1140:3.3E-41 
876 1047:2.9E-13 
874 1109:3.5E-21 
880 923:3.6E-43 
863 1450:1.7E-24 
865 1388:4.6E-21 
878 985:3.0E-65 
881 892:2.8E-22 
869 1265:1.5E-35 
860 1544:1.3E-17 
880 924:7.5E-24 
858 1606:2.4E-11 
861 1513:7.6E-18 
863 1451:1.7E-24 
862 1482:3.4E-24 
876 1048:2.6E-13 
879 955:1.4E-16 
871 1203:1.2E-35 
874 1110:4.2E-34 
870 1234:3.6E-27 
872 1172:2.3E-25 
867 1327:9.3E-65 
873 1141:5.4E-31 
866 1358:1.7E-33 
864 1420:2.1E-23 
878 986:5.7E-15 
881 893:8.3E-18 
877 1017:4.0E-11 
859 1576:5.1E-29 
865 1390:2.6E-29 
858 1607:5.0E-12 
880 925:4.3E-24 
864 1421:7.2E-13 
873 1142:6.4E-14 
863 1452:1.7E-24 
869 1266:2.1E-23 
871 1204:1.3E-71 
860 1545:7.6E-15 
866 1359:3.0E-15 
870 1235:1.7E-13 
874 1111:5.7E-43 
867 1328:1.8E-40 
878 987:6.0E-29 
861 1514:1.8E-31 
876 1049:7.1E-17 
868 1297:6.9E-15 
881 894:9.0E-32 
874 1112:2.6E-29 
867 1329:5.9E-22 
859 1577:9.8E-23 
861 1515:3.3E-18 
871 1205:7.3E-35 
869 1267:3.6E-65 
860 1546:3.1E-16 
863 1453:1.7E-24 
876 1050:2.2E-25 
866 1360:4.1E-19 
862 1484:2.9E-57 
873 1143:1.4E-28 
881 895:6.1E-18 
880 926:4.7E-37 
865 1391:6.0E-19 
872 1174:1.4E-15 
864 1422:7.7E-22 
870 1236:1.2E-18 
868 1298:8.0E-25 
878 988:7.8E-26 
867 1330:4.4E-27 
868 1299:2.5E-21 
858 1609:2.9E-11 
866 1361:9.9E-24 
870 1237:3.7E-23 
859 1578:2.2E-24 
873 1144:4.7E-25 
865 1392:1.1E-15 
862 1485:2.0E-15 
876 1051:2.2E-25 
877 1020:5.8E-12 
871 1206:6.4E-29 
869 1268:2.0E-18 
881 896:1.9E-18 
874 1113:3.8E-16 
864 1423:1.2E-16 
863 1454:1.7E-24 
880 927:9.8E-43 
875 1082:6.5E-20 
860 1547:1.8E-12 
872 1175:1.2E-14 
868 1300:4.9E-30 
864 1424:2.8E-28 
874 1114:2.7E-18 
871 1207:5.0E-41 
875 1083:4.6E-26 
878 990:3.1E-19 
859 1579:2.3E-15 
861 1517:1.1E-20 
880 928:1.4E-25 
865 1393:2.6E-35 
877 1021:0.0 
862 1486:2.5E-14 
866 1362:1.1E-28 
873 1145:1.5E-25 
869 1269:1.2E-22 
863 1455:1.7E-24 
876 1052:8.7E-14 
870 1238:1.8E-36 
881 897:1.2E-22 
860 1548:1.7E-25 
867 1331:1.9E-33 
872 1177:2.0E-31 
858 1611:7.9E-17 
861 1518:1.0E-18 
859 1580:2.2E-20 
863 1456:1.7E-24 
867 1332:1.5E-19 
866 1363:6.0E-27 
874 1115:5.6E-12 
868 1301:2.9E-20 
876 1053:8.5E-20 
869 1270:1.9E-36 
881 898:1.0E-46 
865 1394:1.1E-63 
860 1549:9.2E-18 
862 1487:5.5E-14 
870 1239:7.1E-16 
879 960:1.1E-11 
877 1022:5.0E-12 
871 1208:1.9E-63 
880 929:2.7E-35 
873 1146:1.2E-32 
877 1023:2.6E-15 
861 1519:4.1E-37 
859 1581:1.3E-27 
868 1302:1.7E-18 
863 1457:1.7E-24 
874 1116:2.1E-28 
871 1209:1.3E-33 
865 1395:2.4E-40 
873 1147:5.9E-82 
867 1333:1.3E-30 
878 992:4.5E-15 
880 930:8.9E-41 
870 1240:7.7E-19 
860 1550:2.3E-13 
879 961:1.4E-16 
869 1271:1.2E-40 
876 1054:2.3E-21 
881 899:4.8E-28 
878 993:2.5E-20 
858 1613:1.1E-22 
861 1520:1.3E-22 
867 1334:1.4E-15 
876 1055:6.2E-15 
873 1148:5.7E-20 
881 900:1.3E-35 
859 1582:5.0E-27 
880 931:7.2E-23 
869 1272:1.8E-14 
871 1210:8.4E-72 
874 1117:1.6E-19 
865 1396:1.6E-18 
860 1551:8.3E-12 
863 1458:1.5E-32 
870 1241:1.8E-18 
868 1303:9.0E-14 
873 1149:1.3E-50 
867 1335:5.0E-24 
863 1459:3.1E-50 
876 1056:2.2E-30 
859 1583:2.9E-13 
862 1490:2.0E-25 
869 1273:1.6E-15 
865 1397:9.0E-12 
868 1304:2.1E-16 
879 963:5.8E-28 
881 901:1.4E-32 
874 1118:3.2E-37 
880 932:3.6E-23 
875 1087:3.4E-13 
871 1211:2.2E-22 
877 1025:8.6E-14 
868 1305:2.1E-16 
862 1491:3.6E-97 
859 1584:5.1E-17 
872 1181:1.4E-84 
879 964:3.9E-32 
867 1336:7.3E-17 
873 1150:3.0E-30 
869 1274:2.2E-13 
870 1243:1.6E-28 
874 1119:2.9E-29 
880 933:4.1E-43 
878 995:5.3E-22 
861 1522:9.9E-28 
871 1212:3.9E-51 
875 1088:1.8E-16 
881 902:9.0E-17 
864 1429:1.6E-30 
863 1460:2.4E-27 
876 1057:2.4E-16 
870 1244:1.4E-30 
860 1554:2.8E-11 
863 1461:9.4E-28 
862 1492:2.3E-27 
861 1523:3.3E-26 
871 1213:1.5E-23 
858 1616:1.0E-24 
869 1275:3.2E-31 
867 1337:8.9E-15 
859 1585:4.3E-23 
881 903:9.0E-19 
880 934:2.3E-47 
878 996:2.6E-24 
868 1306:4.6E-32 
879 965:1.1E-41 
864 1430:3.5E-37 
873 1151:3.5E-79 
865 1399:1.3E-18 
874 1120:7.1E-36 
876 1058:2.4E-18 
878 997:1.6E-15 
861 1524:1.4E-21 
858 1617:1.1E-20 
868 1307:1.0E-26 
873 1152:3.7E-23 
876 1059:6.4E-17 
867 1338:9.2E-15 
860 1555:7.5E-13 
862 1493:5.7E-14 
866 1369:2.9E-18 
881 904:1.1E-18 
870 1245:1.8E-39 
874 1121:8.4E-35 
875 1090:2.2E-22 
880 935:2.3E-15 
863 1462:3.4E-33 
864 1431:5.0E-16 
863 1463:6.1E-37 
860 1556:3.7E-12 
858 1618:8.6E-21 
864 1432:1.9E-32 
878 998:1.9E-23 
870 1246:6.3E-36 
862 1494:1.2E-20 
859 1587:9.5E-13 
871 1215:8.2E-27 
876 1060:4.9E-23 
880 936:2.0E-45 
873 1153:1.5E-29 
877 1029:1.3E-13 
861 1525:2.8E-14 
881 905:1.5E-25 
867 1339:2.0E-14 
874 1122:3.6E-26 
872 1184:2.8E-26 
869 1277:4.1E-16 
867 1340:2.1E-30 
861 1526:1.7E-28 
877 1030:1.8E-36 
860 1557:3.0E-14 
871 1216:2.2E-18 
864 1433:1.1E-36 
865 1402:8.9E-18 
869 1278:8.1E-19 
859 1588:3.6E-26 
862 1495:1.4E-26 
873 1154:8.8E-24 
863 1464:7.0E-12 
874 1123:1.6E-23 
878 999:1.7E-16 
876 1061:3.4E-23 
870 1247:7.7E-34 
875 1092:2.6E-25 
881 906:6.1E-16 
880 937:1.1E-40 
878 1000:1.6E-24 
859 1589:2.9E-21 
873 1155:6.4E-21 
880 938:1.7E-29 
860 1558:1.7E-13 
875 1093:4.0E-36 
876 1062:1.1E-21 
861 1527:8.7E-36 
872 1186:1.2E-31 
862 1496:3.1E-37 
874 1124:1.5E-43 
871 1217:5.0E-24 
869 1279:6.0E-22 
864 1434:1.1E-29 
877 1031:4.2E-11 
865 1403:3.5E-20 
881 907:4.9E-26 
870 1248:6.8E-45 
863 1465:8.8E-36 
871 1218:1.7E-16 
865 1404:1.2E-15 
878 1001:2.1E-13 
862 1497:6.7E-27 
870 1249:6.1E-27 
859 1590:2.9E-28 
864 1435:1.6E-32 
863 1466:4.6E-36 
867 1342:1.3E-24 
860 1559:2.2E-12 
872 1187:7.1E-21 
876 1063:1.3E-23 
873 1156:3.0E-80 
861 1528:9.9E-51 
881 908:5.5E-18 
880 939:8.9E-22 
874 1125:3.0E-15 
879 970:7.5E-14 
869 1280:5.0E-19 
872 1188:9.8E-60 
865 1405:9.1E-16 
881 909:6.7E-29 
858 1622:1.6E-20 
871 1219:5.3E-14 
876 1064:8.8E-21 
860 1560:4.1E-17 
879 971:2.0E-29 
867 1343:1.6E-14 
868 1312:6.5E-17 
874 1126:1.2E-38 
873 1157:4.5E-19 
863 1467:1.9E-14 
862 1498:4.5E-24 
870 1250:1.3E-41 
875 1096:1.1E-14 
860 1561:2.2E-16 
859 1592:4.7E-29 
867 1344:2.1E-30 
873 1158:3.3E-11 
861 1530:6.4E-36 
876 1065:1.3E-15 
877 1034:2.1E-29 
870 1251:3.3E-13 
879 972:4.0E-27 
869 1282:5.4E-11 
866 1375:1.8E-19 
868 1313:7.0E-19 
863 1468:2.0E-36 
878 1003:5.1E-20 
864 1437:1.2E-87 
865 1406:4.4E-15 
871 1220:1.8E-23 
880 941:1.8E-19 
881 910:2.1E-21 
874 1127:1.2E-21 
863 1469:7.0E-39 
858 1624:4.7E-11 
873 1159:1.1E-30 
872 1190:7.2E-38 
875 1097:1.3E-11 
865 1407:1.3E-30 
864 1438:2.4E-21 
862 1500:2.6E-37 
860 1562:1.0E-13 
880 942:3.9E-26 
861 1531:1.1E-30 
877 1035:2.4E-11 
874 1128:1.7E-12 
876 1066:3.3E-17 
878 1004:3.0E-23 
868 1314:7.8E-24 
869 1283:5.5E-25 
870 1252:8.1E-12 
871 1221:1.7E-27 
881 911:5.6E-35 
867 1345:1.5E-15 
879 974:3.1E-13 
880 943:5.8E-38 
861 1532:2.9E-18 
858 1625:9.0E-21 
874 1129:2.0E-27 
871 1222:8.9E-20 
872 1191:4.6E-14 
881 912:8.6E-30 
864 1439:9.9E-38 
865 1408:6.3E-17 
868 1315:3.0E-19 
878 1005:8.3E-20 
873 1160:3.8E-28 
867 1346:8.9E-30 
863 1470:2.9E-14 
869 1284:4.3E-22 
870 1253:1.2E-50 
876 1067:8.4E-16 
877 1036:1.1E-18 
862 1501:3.6E-25 
879 975:3.4E-12 
859 1595:2.5E-20 
858 1626:3.3E-23 
873 1161:2.9E-15 
872 1192:3.0E-15 
866 1378:2.7E-24 
865 1409:3.8E-16 
874 1130:7.9E-37 
869 1285:9.3E-23 
881 913:3.1E-14 
871 1223:9.2E-24 
867 1347:3.6E-37 
875 1099:3.7E-36 
878 1006:4.4E-13 
870 1254:1.7E-19 
868 1316:3.0E-19 
860 1564:2.5E-18 
880 944:3.2E-40 
863 1471:4.6E-12 
861 1533:2.7E-18 
876 1068:1.4E-19 
862 1502:1.4E-23 
871 1224:2.7E-23 
861 1534:1.3E-17 
863 1472:1.3E-24 
879 976:4.1E-37 
873 1162:5.1E-28 
880 945:1.4E-31 
858 1627:4.9E-31 
866 1379:6.0E-23 
870 1255:6.2E-21 
860 1565:2.8E-12 
864 1441:2.1E-24 
874 1131:8.4E-49 
867 1348:1.7E-38 
877 1038:9.5E-42 
865 1410:7.3E-19 
881 914:2.4E-37 
862 1503:1.5E-42 
858 1628:7.0E-20 
867 1349:3.7E-23 
862 1504:2.2E-17 
872 1194:2.0E-25 
863 1473:7.5E-25 
879 977:1.1E-38 
869 1287:3.2E-14 
861 1535:9.4E-32 
873 1163:2.2E-39 
860 1566:2.0E-15 
871 1225:2.2E-28 
881 915:7.1E-32 
859 1597:1.3E-15 
865 1411:6.8E-17 
880 946:8.5E-25 
876 1070:1.3E-24 
875 1101:5.2E-16 
866 1380:1.8E-15 
874 1132:3.1E-28 
872 1195:1.6E-54 
873 1164:1.0E-24 
867 1350:6.5E-32 
862 1505:4.3E-26 
878 1009:5.7E-47 
859 1598:6.0E-18 
860 1567:3.4E-12 
869 1288:4.6E-37 
880 947:3.3E-23 
881 916:5.4E-18 
871 1226:7.9E-46 
868 1319:3.1E-11 
882 885:9.8E-23 
876 1071:3.7E-25 
864 1443:5.7E-30 
874 1133:2.9E-30 
865 1412:6.0E-17 
870 1257:1.5E-17 
861 1536:1.5E-13 
859 1599:7.8E-17 
861 1537:3.9E-22 
860 1568:1.0E-20 
875 1103:3.8E-18 
873 1165:4.5E-24 
866 1382:4.3E-20 
868 1320:3.1E-11 
880 948:1.2E-25 
881 917:1.2E-28 
871 1227:6.6E-21 
865 1413:4.8E-18 
872 1196:3.5E-18 
864 1444:1.8E-11 
870 1258:8.7E-30 
879 979:4.7E-19 
877 1041:1.3E-67 
862 1506:7.4E-30 
863 1475:2.1E-24 
882 886:3.2E-11 
869 1289:1.2E-38 
874 1134:1.0E-26 
878 1010:1.4E-23 
867 1351:3.0E-34 
876 1072:6.7E-23 
862 1507:1.1E-13 
865 1414:4.2E-71 
858 1631:9.5E-12 
864 1445:3.1E-40 
867 1352:1.5E-21 
870 1259:5.5E-21 
878 1011:1.4E-21 
859 1600:2.4E-25 
869 1290:2.6E-11 
872 1197:1.9E-35 
877 1042:1.0E-15 
871 1228:4.6E-32 
876 1073:1.1E-19 
873 1166:5.3E-27 
880 949:6.5E-27 
860 1569:3.8E-11 
861 1538:1.6E-17 
874 1135:3.3E-38 
863 1476:2.1E-24 
881 918:1.8E-41 
868 1321:5.0E-33 
875 1104:1.2E-19 
882 887:4.9E-17 
871 1229:1.0E-17 
859 1601:2.8E-28 
861 1539:7.0E-18 
868 1322:4.4E-33 
862 1508:2.3E-23 
873 1167:7.3E-30 
880 950:7.8E-35 
876 1074:1.2E-12 
874 1136:4.1E-12 
882 888:1.7E-28 
864 1446:8.4E-27 
867 1353:2.6E-29 
863 1477:1.6E-25 
879 981:1.0E-20 
870 1260:2.5E-32 
878 1012:1.7E-29 
865 1415:6.5E-18 
877 1043:1.0E-77 
881 919:4.0E-25 
880 951:2.1E-30 
863 1478:5.1E-11 
860 1571:5.2E-15 
865 1416:1.1E-12 
871 1230:1.3E-37 
858 1633:3.4E-27 
881 920:1.1E-90 
862 1509:5.0E-27 
864 1447:1.4E-18 
870 1261:3.7E-26 
867 1354:1.8E-33 
874 1137:1.2E-24 
878 1013:7.3E-21 
859 1602:1.5E-25 
868 1323:4.4E-33 
869 1292:1.1E-19 
876 1075:4.0E-21 
872 1199:3.5E-44 
861 1540:6.0E-22 
882 889:2.5E-24 
875 1106:1.2E-19 
858 1634:2.0E-14 
859 1603:2.4E-39 
865 1417:1.7E-19 
861 1541:7.0E-12 
868 1324:9.0E-11 
880 952:2.4E-29 
870 1262:8.0E-14 
881 921:1.0E-79 
877 1045:3.2E-13 
864 1448:1.8E-30 
862 1510:3.9E-22 
872 1200:6.1E-15 
866 1386:2.0E-17 
874 1138:3.7E-17 
879 983:2.0E-11 
867 1355:6.0E-25 
871 1231:7.2E-15 
876 1076:8.2E-15 
873 1169:1.8E-23 
869 1293:3.1E-18 
870 1263:1.9E-45 
866 1387:1.0E-27 
860 1573:8.0E-21 
880 953:2.4E-25 
859 1604:5.8E-31 
876 1077:2.8E-20 
865 1418:3.7E-22 
867 1356:1.8E-26 
871 1232:8.0E-66 
873 1170:3.0E-28 
862 1511:9.0E-86 
864 1449:1.8E-30 
868 1325:9.4E-11 
881 922:9.1E-15 
874 1139:2.1E-36 
878 1015:6.9E-21 
863 1480:1.1E-26 
869 1294:2.7E-19 
878 1016:3.9E-14 
863 1481:1.3E-22 
860 1574:1.1E-14 
874 1140:8.7E-33 
870 1264:1.6E-17 
862 1512:2.6E-13 
867 1357:5.1E-29 
880 954:1.1E-18 
866 1388:1.6E-22 
882 892:7.1E-18 
881 923:1.0E-82 
869 1295:2.8E-29 
861 1543:2.9E-34 
873 1171:1.1E-14 
864 1450:1.8E-30 
859 1605:1.0E-50 
871 1233:3.4E-36 
875 1109:1.8E-12 
879 985:1.4E-35 
861 1544:2.1E-28 
869 1296:3.0E-32 
881 924:2.7E-26 
868 1327:7.7E-28 
864 1451:1.8E-30 
862 1513:5.3E-24 
873 1172:7.3E-43 
867 1358:1.4E-29 
872 1203:2.3E-41 
870 1265:7.4E-15 
859 1606:1.7E-17 
871 1234:2.0E-70 
874 1141:1.3E-35 
865 1420:1.2E-22 
882 893:3.7E-28 
880 955:5.0E-29 
866 1389:4.8E-27 
876 1079:1.1E-17 
863 1482:2.0E-19 
864 1452:1.8E-30 
862 1514:1.7E-53 
870 1266:1.5E-153 
873 1173:3.3E-16 
859 1607:4.4E-19 
877 1049:3.2E-12 
867 1359:8.7E-12 
861 1545:2.2E-11 
866 1390:1.3E-11 
865 1421:3.4E-22 
879 987:2.8E-21 
863 1483:7.9E-13 
872 1204:1.1E-32 
882 894:6.2E-25 
868 1328:5.5E-28 
878 1018:7.9E-13 
881 925:9.6E-22 
871 1235:2.6E-44 
876 1080:2.2E-22 
874 1142:2.1E-14 
880 956:1.0E-17 
869 1297:6.1E-34 
876 1081:9.1E-13 
865 1422:7.6E-16 
871 1236:5.0E-48 
861 1546:2.7E-26 
870 1267:6.5E-16 
864 1453:1.8E-30 
881 926:5.5E-44 
866 1391:1.7E-24 
863 1484:1.9E-38 
859 1608:3.3E-13 
868 1329:2.7E-16 
874 1143:1.7E-22 
879 988:1.8E-13 
873 1174:1.3E-25 
862 1515:6.7E-29 
882 895:7.8E-20 
877 1050:6.2E-11 
869 1298:7.3E-52 
878 1019:6.0E-11 
872 1205:1.4E-60 
880 957:3.4E-22 
867 1360:1.1E-15 
859 1609:1.6E-14 
861 1547:6.4E-25 
863 1485:1.9E-15 
862 1516:1.7E-18 
868 1330:7.1E-26 
876 1082:4.4E-19 
877 1051:1.1E-11 
882 896:2.4E-14 
880 958:4.4E-32 
870 1268:5.1E-33 
878 1020:6.9E-17 
864 1454:1.8E-30 
869 1299:1.1E-24 
865 1423:1.1E-12 
874 1144:2.0E-22 
871 1237:2.5E-51 
867 1361:5.9E-20 
866 1392:2.7E-24 
873 1175:4.9E-29 
881 927:2.6E-34 
860 1579:9.6E-13 
868 1331:5.2E-38 
864 1455:1.8E-30 
871 1238:1.3E-47 
870 1269:5.4E-57 
867 1362:2.1E-38 
876 1083:1.0E-25 
866 1393:9.3E-19 
863 1486:6.4E-18 
865 1424:3.0E-21 
874 1145:1.2E-37 
879 990:3.8E-19 
862 1517:7.5E-28 
872 1207:2.0E-46 
877 1052:1.8E-12 
873 1176:4.6E-16 
878 1021:1.4E-37 
861 1548:6.6E-18 
880 959:3.2E-30 
869 1300:9.0E-30 
881 928:5.7E-32 
880 960:8.2E-22 
861 1549:1.1E-16 
859 1611:1.4E-24 
860 1580:1.3E-16 
862 1518:9.9E-20 
881 929:1.9E-32 
865 1425:2.3E-25 
877 1053:2.9E-39 
867 1363:4.2E-35 
873 1177:3.7E-38 
882 898:1.2E-24 
863 1487:7.9E-18 
868 1332:5.8E-18 
864 1456:1.8E-30 
875 1115:8.5E-20 
872 1208:6.5E-34 
866 1394:2.4E-23 
876 1084:1.5E-21 
871 1239:5.8E-15 
870 1270:1.8E-37 
874 1146:2.7E-21 
859 1612:7.3E-30 
860 1581:2.1E-13 
871 1240:6.5E-36 
869 1302:2.3E-94 
861 1550:1.8E-14 
865 1426:2.3E-25 
880 961:5.3E-34 
881 930:5.5E-73 
872 1209:1.1E-20 
874 1147:2.8E-41 
877 1054:3.1E-14 
867 1364:1.6E-19 
878 1023:1.7E-26 
862 1519:7.7E-27 
882 899:1.4E-22 
873 1178:1.4E-14 
864 1457:1.8E-30 
868 1333:3.6E-85 
870 1271:4.5E-23 
876 1085:6.9E-25 
860 1582:2.8E-28 
871 1241:1.1E-33 
861 1551:2.8E-22 
878 1024:2.6E-20 
882 900:1.1E-26 
870 1272:1.3E-24 
881 931:2.3E-26 
876 1086:4.0E-18 
859 1613:8.6E-34 
862 1520:1.5E-39 
865 1427:2.3E-25 
874 1148:6.6E-12 
877 1055:2.7E-15 
872 1210:2.4E-33 
873 1179:2.9E-24 
864 1458:2.4E-36 
866 1396:1.5E-36 
868 1334:1.7E-21 
880 962:5.6E-14 
880 963:1.3E-21 
861 1552:1.5E-16 
870 1273:1.2E-23 
865 1428:2.3E-25 
862 1521:1.1E-18 
859 1614:3.4E-23 
871 1242:2.3E-28 
864 1459:3.3E-33 
874 1149:1.9E-177 
860 1583:8.7E-14 
877 1056:5.5E-15 
879 994:7.8E-14 
872 1211:1.1E-20 
863 1490:4.3E-14 
876 1087:5.6E-13 
868 1335:5.7E-23 
866 1397:5.1E-24 
881 932:1.0E-26 
867 1367:3.5E-20 
877 1057:1.8E-13 
859 1615:1.5E-17 
871 1243:6.5E-21 
865 1429:1.2E-20 
862 1522:4.5E-54 
863 1491:1.9E-33 
868 1336:2.3E-23 
876 1088:7.4E-32 
881 933:2.0E-170 
873 1181:3.8E-29 
874 1150:1.3E-27 
866 1398:7.0E-27 
870 1274:1.7E-24 
880 964:4.2E-14 
875 1119:7.7E-19 
864 1460:2.7E-34 
872 1212:3.9E-52 
882 902:2.5E-34 
859 1616:1.4E-21 
880 965:3.2E-13 
861 1554:3.2E-28 
876 1089:3.7E-14 
874 1151:1.7E-48 
860 1585:9.5E-37 
868 1337:6.0E-20 
875 1120:1.9E-16 
871 1244:4.6E-22 
862 1523:2.7E-28 
864 1461:4.7E-23 
881 934:2.4E-38 
863 1492:9.2E-16 
877 1058:6.7E-74 
873 1182:2.4E-18 
866 1399:4.5E-25 
865 1430:1.7E-18 
870 1275:3.4E-35 
869 1306:2.4E-13 
882 903:7.0E-28 
869 1307:1.3E-18 
864 1462:4.0E-28 
877 1059:4.7E-32 
865 1431:3.1E-11 
859 1617:2.8E-29 
880 966:1.2E-19 
874 1152:1.1E-14 
867 1369:3.0E-22 
882 904:7.8E-34 
876 1090:1.3E-17 
871 1245:2.3E-30 
868 1338:4.5E-19 
870 1276:1.0E-31 
881 935:4.3E-25 
863 1493:1.1E-11 
866 1400:2.4E-27 
861 1555:2.2E-26 
862 1524:2.1E-19 
862 1525:3.6E-21 
861 1556:1.3E-23 
859 1618:9.5E-24 
881 936:1.2E-160 
879 998:5.7E-22 
868 1339:1.5E-18 
878 1029:5.6E-16 
866 1401:3.4E-13 
873 1184:5.6E-43 
870 1277:3.4E-24 
882 905:4.8E-12 
863 1494:2.1E-24 
874 1153:2.9E-38 
864 1463:4.8E-44 
865 1432:2.9E-13 
880 967:1.1E-26 
871 1246:2.2E-144 
876 1091:4.6E-11 
860 1588:3.0E-19 
862 1526:3.5E-49 
861 1557:9.2E-13 
874 1154:1.5E-20 
873 1185:1.4E-15 
863 1495:4.6E-23 
876 1092:1.0E-27 
865 1433:8.6E-15 
878 1030:6.2E-31 
871 1247:2.2E-73 
866 1402:6.9E-27 
867 1371:2.3E-13 
880 968:2.3E-35 
870 1278:2.8E-26 
864 1464:2.0E-23 
881 937:4.8E-132 
868 1340:4.0E-85 
882 906:4.7E-27 
862 1527:1.4E-60 
861 1558:1.4E-21 
881 938:1.8E-36 
872 1217:4.7E-15 
863 1496:3.5E-37 
860 1589:4.4E-13 
882 907:1.7E-25 
874 1155:5.6E-18 
877 1062:2.1E-27 
878 1031:4.5E-25 
873 1186:1.3E-31 
867 1372:2.1E-15 
875 1124:2.2E-11 
870 1279:0.0 
880 969:4.5E-31 
864 1465:7.7E-31 
876 1093:7.2E-20 
871 1248:3.4E-18 
866 1403:1.3E-25 
859 1621:1.5E-12 
873 1187:2.4E-32 
862 1528:6.3E-25 
868 1342:1.8E-25 
865 1435:1.1E-19 
872 1218:1.1E-14 
860 1590:1.1E-11 
864 1466:3.3E-17 
877 1063:1.4E-14 
871 1249:9.2E-22 
870 1280:2.7E-55 
867 1373:9.9E-26 
881 939:5.8E-27 
874 1156:2.1E-49 
880 970:2.5E-38 
861 1559:2.2E-20 
882 908:4.6E-63 
863 1497:6.7E-26 
876 1094:1.0E-25 
866 1404:5.4E-16 
874 1157:1.3E-20 
869 1312:2.7E-15 
882 909:1.5E-60 
871 1250:4.3E-30 
864 1467:6.7E-20 
863 1498:1.1E-27 
867 1374:8.7E-20 
875 1126:1.9E-26 
862 1529:6.5E-18 
866 1405:4.1E-18 
873 1188:1.2E-35 
877 1064:9.0E-33 
861 1560:5.0E-29 
859 1622:3.3E-45 
876 1095:1.5E-13 
865 1436:8.2E-25 
870 1281:3.8E-18 
868 1343:1.9E-18 
860 1591:3.2E-15 
880 971:5.6E-12 
872 1219:8.8E-11 
864 1468:1.2E-35 
862 1530:4.6E-38 
861 1561:7.4E-15 
878 1034:5.3E-68 
868 1344:5.4E-85 
871 1251:7.7E-28 
863 1499:4.2E-11 
860 1592:1.1E-32 
872 1220:1.9E-14 
870 1282:5.9E-32 
867 1375:8.8E-26 
866 1406:4.7E-15 
880 972:4.9E-12 
877 1065:8.2E-12 
874 1158:9.4E-18 
873 1189:9.6E-17 
882 910:1.1E-58 
876 1096:9.3E-22 
881 941:6.8E-20 
865 1437:1.1E-20 
873 1190:9.1E-42 
861 1562:4.7E-30 
859 1624:1.3E-16 
882 911:2.0E-28 
866 1407:1.5E-30 
871 1252:2.5E-41 
879 1004:5.7E-21 
864 1469:6.5E-30 
881 942:9.0E-25 
870 1283:8.5E-45 
874 1159:3.5E-34 
869 1314:1.5E-14 
868 1345:1.8E-21 
878 1035:1.5E-19 
872 1221:2.4E-30 
862 1531:8.4E-34 
880 973:2.4E-36 
877 1066:3.9E-14 
865 1438:2.2E-33 
876 1097:1.4E-15 
863 1500:1.1E-50 
859 1625:2.7E-47 
878 1036:1.1E-25 
881 943:2.7E-71 
877 1067:8.7E-15 
871 1253:7.5E-30 
864 1470:5.1E-19 
863 1501:2.5E-26 
875 1129:3.1E-20 
866 1408:1.7E-54 
874 1160:3.6E-24 
880 974:1.0E-20 
873 1191:4.9E-18 
882 912:2.0E-17 
865 1439:2.6E-15 
872 1222:3.0E-18 
868 1346:3.8E-25 
870 1284:1.1E-50 
876 1098:0.0 
865 1440:2.5E-26 
864 1471:9.5E-16 
859 1626:8.2E-57 
860 1595:1.8E-21 
873 1192:2.3E-25 
878 1037:3.3E-15 
880 975:2.8E-31 
871 1254:2.8E-148 
877 1068:7.4E-18 
882 913:1.1E-53 
867 1378:3.8E-24 
870 1285:9.8E-30 
876 1099:1.0E-27 
874 1161:5.2E-18 
862 1533:7.1E-30 
863 1502:3.5E-44 
875 1130:2.7E-26 
881 944:2.5E-75 
868 1347:1.7E-43 
866 1409:2.8E-44 
861 1564:3.3E-20 
866 1410:2.6E-25 
864 1472:9.6E-33 
870 1286:2.4E-16 
869 1317:5.2E-19 
865 1441:1.8E-17 
878 1038:2.3E-70 
868 1348:1.6E-40 
874 1162:1.2E-19 
862 1534:2.6E-18 
881 945:6.5E-26 
876 1100:3.1E-15 
872 1224:2.6E-24 
859 1627:2.6E-65 
873 1193:1.2E-19 
861 1565:1.1E-25 
882 914:1.4E-16 
863 1503:4.6E-50 
867 1379:2.0E-31 
880 976:7.9E-13 
871 1255:1.5E-17 
870 1287:1.4E-24 
865 1442:4.4E-12 
862 1535:2.1E-53 
859 1628:2.0E-29 
861 1566:2.4E-28 
876 1101:6.7E-19 
881 946:1.1E-23 
877 1070:8.9E-23 
869 1318:5.2E-19 
866 1411:2.2E-54 
882 915:7.2E-22 
874 1163:3.7E-30 
864 1473:1.5E-32 
872 1225:1.2E-21 
880 977:4.7E-13 
867 1380:1.1E-21 
883 884:1.7E-19 
868 1349:8.9E-22 
873 1194:6.6E-151 
879 1008:9.6E-11 
861 1567:6.1E-11 
859 1629:2.6E-16 
867 1381:1.2E-11 
868 1350:2.0E-36 
879 1009:0.0 
870 1288:1.3E-29 
883 885:2.8E-25 
873 1195:3.2E-43 
880 978:6.3E-28 
866 1412:8.2E-40 
860 1598:1.5E-43 
864 1474:2.6E-21 
863 1505:1.0E-32 
871 1257:7.3E-15 
876 1102:1.5E-22 
869 1319:1.1E-11 
874 1164:2.8E-17 
862 1536:1.6E-13 
875 1133:6.1E-33 
877 1071:1.3E-16 
872 1226:4.7E-26 
881 947:1.5E-25 
878 1040:5.4E-12 
865 1444:1.4E-18 
880 979:3.0E-30 
878 1041:4.3E-49 
862 1537:1.7E-40 
859 1630:8.0E-14 
864 1475:1.2E-26 
870 1289:3.6E-34 
871 1258:7.1E-119 
869 1320:1.1E-11 
872 1227:8.8E-16 
867 1382:2.0E-26 
882 917:2.5E-20 
881 948:2.3E-37 
877 1072:3.6E-13 
863 1506:7.8E-25 
874 1165:3.7E-22 
876 1103:9.8E-21 
873 1196:7.9E-23 
868 1351:1.4E-56 
883 886:4.5E-19 
866 1413:6.3E-21 
878 1042:9.8E-20 
882 918:4.5E-11 
865 1445:1.2E-14 
862 1538:1.3E-25 
864 1476:1.2E-26 
881 949:8.2E-38 
873 1197:1.6E-154 
872 1228:1.8E-40 
861 1569:1.2E-27 
869 1321:6.9E-16 
868 1352:4.4E-19 
874 1166:2.8E-18 
859 1631:5.8E-19 
876 1104:7.0E-18 
875 1135:1.6E-32 
866 1414:1.0E-18 
870 1290:3.0E-31 
880 980:2.1E-38 
877 1073:9.0E-12 
883 887:9.5E-15 
863 1507:5.2E-16 
871 1259:6.0E-20 
865 1446:4.3E-18 
876 1105:2.6E-26 
869 1322:6.0E-16 
859 1632:5.7E-20 
878 1043:7.1E-54 
874 1167:6.9E-35 
873 1198:1.4E-22 
861 1570:1.5E-14 
864 1477:2.0E-24 
860 1601:1.0E-14 
866 1415:4.6E-29 
881 950:9.0E-43 
871 1260:5.0E-65 
870 1291:6.8E-14 
863 1508:1.1E-22 
880 981:3.8E-41 
879 1012:6.5E-25 
868 1353:2.4E-47 
862 1539:6.7E-31 
883 888:1.7E-12 
865 1447:2.1E-20 
860 1602:3.1E-20 
868 1354:7.3E-56 
862 1540:2.2E-21 
866 1416:1.2E-12 
863 1509:9.3E-15 
876 1106:1.3E-32 
861 1571:7.6E-30 
877 1075:2.7E-39 
874 1168:3.5E-16 
882 920:8.6E-26 
869 1323:6.0E-16 
881 951:1.5E-34 
859 1633:1.2E-51 
883 889:1.3E-17 
872 1230:0.0 
864 1478:1.4E-18 
870 1292:3.7E-20 
880 982:6.8E-16 
873 1199:9.7E-83 
871 1261:2.4E-26 
859 1634:1.1E-15 
874 1169:4.6E-26 
862 1541:4.0E-19 
878 1045:1.8E-25 
864 1479:1.9E-20 
861 1572:5.4E-22 
873 1200:2.6E-19 
882 921:1.3E-22 
879 1014:1.3E-11 
860 1603:7.6E-11 
868 1355:4.3E-21 
866 1417:2.7E-21 
863 1510:1.0E-21 
871 1262:1.4E-17 
880 983:1.4E-23 
870 1293:5.4E-45 
876 1107:5.9E-20 
883 890:2.4E-12 
881 952:2.0E-34 
877 1076:2.0E-76 
865 1448:6.6E-13 
867 1386:1.2E-25 
882 922:4.2E-11 
863 1511:1.4E-23 
860 1604:2.7E-17 
861 1573:6.6E-26 
870 1294:2.3E-33 
864 1480:1.7E-31 
880 984:1.1E-34 
873 1201:1.7E-20 
865 1449:6.6E-13 
868 1356:2.1E-83 
878 1046:1.0E-16 
875 1139:6.5E-30 
867 1387:3.4E-34 
879 1015:9.3E-14 
872 1232:7.2E-38 
877 1077:1.1E-65 
881 953:1.1E-23 
874 1170:7.1E-40 
871 1263:2.1E-26 
866 1419:5.7E-21 
860 1605:1.2E-18 
865 1450:6.6E-13 
864 1481:1.2E-20 
862 1543:4.8E-41 
872 1233:1.5E-37 
863 1512:4.7E-17 
867 1388:1.5E-29 
881 954:2.6E-24 
870 1295:7.4E-36 
871 1264:2.1E-18 
880 985:4.7E-14 
861 1574:7.2E-25 
868 1357:8.0E-70 
882 923:1.2E-22 
862 1544:4.9E-30 
861 1575:1.2E-16 
860 1606:2.4E-14 
863 1513:6.4E-16 
864 1482:3.4E-22 
880 986:1.4E-22 
875 1141:7.4E-21 
881 955:2.4E-17 
874 1172:3.9E-149 
870 1296:2.6E-18 
876 1110:1.5E-17 
865 1451:6.6E-13 
873 1203:1.8E-35 
868 1358:3.8E-25 
871 1265:4.9E-33 
872 1234:2.0E-32 
877 1079:1.5E-31 
883 893:1.9E-11 
867 1389:5.3E-43 
882 924:1.5E-21 
869 1327:3.8E-38 
866 1420:1.2E-21 
860 1607:7.1E-14 
863 1514:4.5E-45 
876 1111:2.0E-16 
861 1576:3.1E-22 
878 1049:1.4E-12 
877 1080:6.0E-14 
882 925:1.5E-23 
862 1545:3.5E-11 
864 1483:1.4E-11 
870 1297:2.9E-20 
880 987:1.2E-15 
869 1328:1.0E-20 
868 1359:2.9E-15 
874 1173:4.3E-14 
871 1266:2.6E-27 
865 1452:6.6E-13 
872 1235:3.1E-70 
873 1204:1.7E-74 
883 894:1.3E-12 
881 956:4.1E-11 
861 1577:1.6E-15 
863 1515:2.2E-31 
860 1608:1.1E-12 
868 1360:8.3E-21 
878 1050:1.1E-20 
877 1081:3.2E-14 
870 1298:2.9E-20 
880 988:1.7E-23 
876 1112:6.6E-17 
872 1236:6.8E-46 
873 1205:5.1E-33 
862 1546:2.2E-27 
869 1329:3.4E-11 
874 1174:1.5E-25 
864 1484:4.1E-22 
867 1391:3.2E-33 
871 1267:1.2E-36 
883 895:1.4E-18 
881 957:1.2E-19 
865 1453:6.6E-13 
861 1578:3.7E-22 
880 989:3.7E-16 
865 1454:6.6E-13 
862 1547:3.8E-28 
874 1175:4.7E-23 
867 1392:3.7E-26 
877 1082:2.0E-18 
860 1609:9.7E-15 
869 1330:1.1E-19 
873 1206:1.1E-27 
878 1051:2.6E-21 
872 1237:3.6E-49 
864 1485:3.5E-11 
881 958:5.1E-25 
870 1299:5.6E-20 
871 1268:2.5E-28 
868 1361:9.2E-23 
882 927:1.5E-20 
861 1579:6.1E-16 
879 1021:6.2E-72 
864 1486:2.7E-24 
862 1548:4.9E-27 
881 959:2.8E-21 
870 1300:7.3E-36 
863 1517:1.3E-51 
867 1393:1.4E-19 
880 990:3.0E-22 
874 1176:1.4E-15 
866 1424:1.3E-23 
872 1238:1.7E-29 
875 1145:1.3E-24 
869 1331:1.7E-24 
876 1114:4.3E-13 
873 1207:8.3E-39 
877 1083:1.0E-20 
878 1052:1.0E-11 
871 1269:1.8E-31 
868 1362:2.3E-40 
883 897:7.6E-13 
865 1455:6.6E-13 
872 1239:1.1E-13 
861 1580:3.3E-18 
860 1611:8.5E-12 
864 1487:3.1E-24 
870 1301:1.7E-19 
883 898:1.1E-24 
880 991:4.5E-33 
875 1146:1.2E-12 
869 1332:8.9E-16 
868 1363:3.8E-44 
865 1456:6.6E-13 
873 1208:9.9E-148 
874 1177:3.1E-68 
879 1022:7.4E-12 
877 1084:1.5E-41 
881 960:2.0E-39 
862 1549:9.8E-25 
878 1053:2.1E-67 
867 1394:5.2E-19 
863 1518:1.6E-16 
876 1115:1.2E-14 
871 1270:1.4E-46 
860 1612:1.8E-16 
882 930:7.1E-26 
861 1581:4.5E-39 
881 961:1.5E-33 
878 1054:1.9E-16 
874 1178:3.8E-17 
876 1116:3.0E-14 
872 1240:1.5E-40 
875 1147:6.5E-11 
877 1085:3.7E-68 
869 1333:5.5E-25 
871 1271:5.0E-51 
863 1519:1.0E-22 
865 1457:6.6E-13 
870 1302:1.5E-20 
862 1550:3.6E-29 
873 1209:1.0E-31 
880 992:2.3E-36 
868 1364:6.0E-19 
872 1241:8.4E-73 
861 1582:3.8E-21 
860 1613:4.7E-15 
879 1024:2.5E-14 
876 1117:5.0E-16 
874 1179:7.3E-17 
867 1396:3.5E-48 
862 1551:3.0E-31 
883 900:6.9E-13 
873 1210:4.8E-77 
878 1055:1.4E-19 
877 1086:7.7E-11 
870 1303:1.6E-20 
871 1272:4.5E-27 
865 1458:8.9E-26 
880 993:1.4E-37 
882 931:1.1E-59 
863 1520:8.4E-30 
860 1614:4.4E-22 
863 1521:1.7E-11 
873 1211:4.2E-29 
872 1242:1.7E-24 
876 1118:3.1E-17 
864 1490:6.0E-22 
865 1459:2.6E-22 
875 1149:4.3E-17 
880 994:5.2E-18 
867 1397:3.8E-32 
881 963:1.5E-17 
878 1056:3.2E-16 
871 1273:2.1E-30 
869 1335:6.9E-15 
870 1304:3.0E-19 
882 932:2.7E-65 
860 1615:2.8E-15 
873 1212:5.9E-43 
861 1584:3.8E-15 
867 1398:5.0E-28 
863 1522:1.3E-34 
865 1460:1.6E-14 
877 1088:6.4E-12 
881 964:1.8E-21 
874 1181:1.3E-26 
880 995:1.3E-37 
882 933:4.4E-23 
878 1057:1.6E-15 
870 1305:3.0E-19 
871 1274:1.5E-20 
872 1243:2.2E-11 
868 1367:6.6E-19 
869 1336:6.5E-15 
864 1491:3.4E-32 
876 1119:7.3E-19 
866 1429:5.2E-24 
883 903:1.5E-11 
867 1399:1.8E-23 
876 1120:1.1E-20 
864 1492:7.1E-28 
869 1337:4.3E-12 
860 1616:1.1E-16 
863 1523:2.5E-27 
866 1430:5.2E-29 
880 996:2.4E-173 
861 1585:9.7E-11 
862 1554:6.3E-23 
874 1182:4.6E-22 
871 1275:1.8E-43 
878 1058:3.3E-55 
865 1461:1.3E-13 
870 1306:1.2E-35 
882 934:2.3E-22 
875 1151:1.4E-11 
873 1213:2.2E-18 
881 965:2.3E-23 
872 1244:1.1E-11 
877 1089:5.8E-22 
862 1555:5.5E-31 
863 1524:1.1E-16 
869 1338:1.6E-18 
876 1121:2.3E-12 
871 1276:4.1E-23 
878 1059:4.2E-65 
880 997:1.4E-38 
864 1493:1.4E-17 
870 1307:1.0E-31 
867 1400:8.2E-27 
881 966:7.6E-16 
883 904:8.7E-13 
868 1369:1.7E-19 
877 1090:1.7E-20 
865 1462:5.5E-20 
872 1245:5.7E-23 
863 1525:3.1E-17 
860 1618:4.1E-15 
874 1184:1.2E-60 
867 1401:3.5E-17 
875 1153:6.0E-16 
878 1060:1.0E-19 
864 1494:9.3E-18 
862 1556:3.4E-47 
872 1246:1.7E-41 
882 936:1.9E-22 
873 1215:2.7E-20 
871 1277:1.2E-29 
879 1029:4.3E-12 
876 1122:3.8E-20 
881 967:5.7E-31 
883 905:1.1E-13 
869 1339:7.5E-18 
866 1432:3.0E-19 
865 1463:1.0E-14 
880 998:3.5E-45 
866 1433:1.2E-25 
877 1092:4.8E-13 
863 1526:4.6E-33 
874 1185:1.0E-14 
871 1278:7.5E-20 
861 1588:2.4E-20 
868 1371:4.2E-13 
865 1464:1.4E-13 
883 906:2.1E-13 
873 1216:4.9E-19 
869 1340:9.1E-25 
867 1402:9.8E-26 
864 1495:4.0E-29 
880 999:1.4E-26 
862 1557:2.2E-13 
878 1061:1.2E-23 
882 937:1.7E-23 
881 968:2.5E-27 
879 1030:1.3E-22 
872 1247:5.7E-33 
862 1558:4.3E-32 
881 969:8.4E-42 
861 1589:4.8E-15 
864 1496:5.2E-39 
873 1217:5.3E-27 
867 1403:6.5E-35 
880 1000:1.3E-38 
878 1062:4.8E-69 
866 1434:1.6E-25 
874 1186:6.2E-22 
877 1093:1.5E-18 
876 1124:7.7E-24 
871 1279:7.3E-31 
872 1248:3.3E-18 
863 1527:7.2E-39 
865 1465:3.5E-15 
864 1497:6.7E-25 
871 1280:6.8E-28 
862 1559:5.1E-29 
861 1590:8.5E-26 
866 1435:5.2E-29 
881 970:7.9E-33 
880 1001:1.8E-34 
868 1373:9.6E-27 
877 1094:2.6E-16 
878 1063:3.0E-12 
863 1528:3.3E-35 
874 1187:8.4E-25 
869 1342:3.1E-14 
873 1218:7.3E-25 
876 1125:6.1E-14 
865 1466:4.0E-15 
875 1156:8.0E-12 
867 1404:3.8E-22 
862 1560:1.7E-34 
864 1498:1.5E-43 
877 1095:3.2E-22 
863 1529:3.5E-19 
880 1002:1.3E-36 
875 1157:3.7E-26 
883 909:2.4E-14 
873 1219:2.7E-21 
874 1188:2.8E-23 
871 1281:7.9E-18 
872 1250:4.1E-16 
878 1064:6.2E-73 
881 971:3.8E-21 
882 940:5.0E-43 
876 1126:1.2E-22 
869 1343:7.9E-18 
870 1312:8.7E-20 
865 1467:3.7E-13 
867 1405:3.8E-17 
868 1374:9.3E-60 
863 1530:2.1E-39 
861 1592:3.8E-24 
874 1189:1.8E-13 
880 1003:1.8E-28 
869 1344:9.3E-25 
875 1158:0.0 
872 1251:3.4E-30 
881 972:9.0E-21 
876 1127:4.7E-12 
867 1406:9.0E-22 
873 1220:3.8E-26 
871 1282:1.3E-13 
866 1437:4.0E-20 
864 1499:4.3E-16 
862 1561:6.0E-30 
868 1375:3.8E-19 
879 1034:2.7E-42 
877 1096:2.5E-14 
870 1313:2.1E-30 
882 941:1.1E-13 
865 1468:2.7E-22 
862 1562:3.2E-35 
865 1469:2.3E-28 
860 1624:3.4E-11 
871 1283:3.0E-23 
883 911:4.1E-14 
881 973:6.4E-33 
874 1190:2.5E-25 
867 1407:3.7E-36 
880 1004:3.0E-38 
864 1500:9.5E-38 
875 1159:2.3E-22 
873 1221:3.2E-37 
872 1252:2.3E-16 
876 1128:2.1E-13 
870 1314:2.9E-37 
863 1531:6.7E-47 
882 942:1.6E-27 
877 1097:2.7E-11 
866 1439:3.4E-28 
874 1191:3.6E-16 
862 1563:9.0E-17 
879 1036:3.3E-16 
867 1408:1.8E-37 
877 1098:3.8E-15 
880 1005:1.7E-39 
882 943:1.0E-16 
876 1129:1.1E-16 
878 1067:9.6E-14 
881 974:1.2E-18 
869 1346:8.0E-21 
871 1284:1.3E-33 
870 1315:2.0E-20 
872 1253:2.5E-19 
864 1501:3.5E-21 
865 1470:1.4E-21 
873 1222:2.0E-20 
862 1564:5.4E-26 
864 1502:2.8E-24 
873 1223:7.7E-26 
863 1533:8.9E-17 
870 1316:2.0E-20 
868 1378:2.4E-44 
865 1471:4.4E-11 
876 1130:5.9E-21 
882 944:5.9E-18 
874 1192:9.6E-35 
880 1006:6.1E-20 
869 1347:6.0E-26 
878 1068:6.8E-32 
871 1285:7.9E-26 
877 1099:3.4E-15 
881 975:1.8E-28 
867 1409:1.4E-58 
872 1254:7.2E-36 
865 1472:1.5E-21 
862 1565:1.8E-40 
860 1627:7.0E-12 
873 1224:6.9E-25 
863 1534:1.3E-14 
883 914:5.8E-25 
870 1317:6.0E-23 
881 976:4.2E-13 
868 1379:4.1E-37 
874 1193:9.9E-27 
872 1255:9.6E-15 
866 1441:1.0E-19 
869 1348:4.0E-24 
871 1286:7.5E-14 
878 1069:9.6E-15 
879 1038:1.7E-55 
864 1503:2.4E-44 
876 1131:6.0E-33 
882 945:1.1E-19 
880 1007:4.3E-33 
867 1410:3.8E-25 
864 1504:2.0E-24 
861 1597:2.9E-12 
869 1349:1.0E-15 
868 1380:1.4E-21 
863 1535:1.6E-41 
860 1628:7.2E-11 
862 1566:5.3E-48 
867 1411:2.1E-37 
882 946:3.3E-24 
865 1473:1.4E-21 
871 1287:1.2E-15 
874 1194:4.7E-39 
881 977:3.6E-21 
873 1225:1.2E-30 
878 1070:1.7E-22 
877 1101:1.5E-11 
883 915:4.1E-13 
870 1318:6.0E-23 
876 1132:9.5E-27 
880 1008:2.3E-24 
876 1133:2.2E-23 
862 1567:3.7E-16 
861 1598:5.8E-16 
877 1102:4.6E-42 
873 1226:2.9E-44 
865 1474:1.1E-37 
881 978:2.2E-30 
882 947:4.8E-12 
870 1319:2.2E-13 
866 1443:1.3E-16 
871 1288:2.9E-88 
864 1505:5.9E-79 
867 1412:4.8E-58 
869 1350:2.6E-19 
874 1195:5.3E-39 
863 1536:3.0E-42 
884 885:3.6E-38 
878 1071:9.6E-19 
879 1041:2.5E-56 
861 1599:3.3E-11 
864 1506:7.7E-33 
873 1227:2.4E-24 
870 1320:2.2E-13 
862 1568:2.2E-25 
869 1351:1.3E-25 
868 1382:1.3E-28 
865 1475:3.0E-65 
880 1010:1.4E-161 
874 1196:2.8E-34 
881 979:2.9E-31 
872 1258:6.3E-45 
878 1072:5.0E-13 
871 1289:1.0E-93 
863 1537:3.0E-32 
867 1413:1.6E-28 
866 1444:3.8E-20 
883 917:1.7E-19 
862 1569:6.9E-30 
871 1290:1.4E-11 
869 1352:2.8E-14 
866 1445:1.7E-25 
877 1104:5.6E-11 
860 1631:3.4E-17 
865 1476:3.0E-65 
880 1011:3.1E-38 
861 1600:1.1E-18 
873 1228:4.5E-40 
870 1321:3.6E-38 
876 1135:6.7E-28 
879 1042:4.9E-11 
863 1538:5.8E-20 
884 887:1.3E-25 
874 1197:4.1E-42 
883 918:1.7E-20 
872 1259:7.6E-15 
867 1414:1.2E-25 
881 980:1.4E-136 
864 1507:5.4E-12 
865 1477:1.4E-19 
881 981:3.5E-79 
860 1632:4.3E-17 
876 1136:4.8E-13 
870 1322:3.0E-38 
880 1012:6.7E-18 
883 919:6.7E-17 
861 1601:1.8E-28 
874 1198:4.5E-26 
869 1353:3.9E-21 
867 1415:5.7E-49 
877 1105:2.2E-50 
875 1167:1.3E-16 
866 1446:1.6E-20 
872 1260:1.4E-34 
873 1229:3.4E-16 
862 1570:1.5E-28 
871 1291:5.8E-18 
864 1508:7.2E-58 
863 1539:9.4E-33 
879 1043:1.7E-57 
862 1571:1.1E-90 
876 1137:1.2E-12 
868 1385:5.5E-14 
861 1602:6.8E-18 
873 1230:1.7E-29 
869 1354:3.3E-23 
884 889:1.2E-19 
878 1075:1.1E-67 
866 1447:1.3E-26 
871 1292:1.5E-20 
883 920:7.4E-33 
870 1323:3.0E-38 
863 1540:9.1E-14 
864 1509:3.7E-17 
881 982:4.4E-11 
874 1199:4.6E-46 
880 1013:6.6E-38 
861 1603:2.1E-32 
860 1634:1.1E-18 
879 1045:4.4E-17 
867 1417:1.7E-22 
863 1541:1.7E-41 
878 1076:2.2E-32 
871 1293:1.2E-22 
883 921:3.4E-32 
884 890:1.0E-30 
877 1107:1.2E-20 
866 1448:1.7E-64 
873 1231:1.2E-14 
876 1138:1.3E-17 
881 983:1.9E-28 
864 1510:1.4E-19 
875 1169:2.4E-35 
862 1572:1.3E-30 
870 1324:2.0E-20 
874 1200:5.2E-34 
882 952:1.4E-13 
868 1386:4.8E-38 
865 1479:4.3E-32 
876 1139:5.0E-17 
872 1263:2.6E-16 
869 1356:7.2E-20 
861 1604:1.9E-25 
880 1015:5.6E-14 
870 1325:2.5E-20 
865 1480:2.9E-21 
881 984:1.7E-43 
875 1170:3.0E-28 
878 1077:3.7E-43 
862 1573:4.1E-29 
883 922:6.7E-13 
868 1387:4.9E-82 
864 1511:5.1E-35 
866 1449:1.7E-64 
873 1232:0.0 
877 1108:2.3E-13 
871 1294:1.7E-18 
884 891:1.2E-46 
882 953:1.9E-23 
874 1201:2.2E-14 
883 923:3.7E-34 
861 1605:1.8E-45 
876 1140:3.4E-17 
871 1295:3.6E-47 
881 985:2.4E-18 
870 1326:4.0E-12 
862 1574:7.2E-54 
880 1016:1.1E-30 
863 1543:1.1E-57 
866 1450:1.7E-64 
869 1357:1.6E-16 
867 1419:8.2E-17 
868 1388:1.1E-26 
878 1078:2.1E-15 
882 954:2.3E-64 
873 1233:2.9E-35 
864 1512:9.1E-22 
874 1202:9.2E-14 
877 1109:8.7E-12 
865 1481:3.1E-13 
884 892:1.8E-11 
865 1482:4.6E-13 
864 1513:5.5E-16 
870 1327:4.6E-44 
871 1296:3.2E-28 
863 1544:1.1E-31 
872 1265:4.3E-36 
876 1141:1.1E-25 
869 1358:1.7E-21 
866 1451:1.7E-64 
878 1079:1.3E-68 
880 1017:1.1E-41 
882 955:3.6E-19 
875 1172:1.8E-16 
868 1389:2.4E-33 
874 1203:1.4E-29 
881 986:3.6E-29 
877 1110:1.7E-11 
867 1420:3.5E-26 
873 1234:5.2E-71 
865 1483:1.9E-29 
873 1235:1.1E-37 
876 1142:4.6E-18 
868 1390:8.8E-17 
862 1576:3.3E-30 
872 1266:2.6E-17 
861 1607:7.1E-13 
880 1018:1.3E-34 
863 1545:2.3E-11 
866 1452:1.7E-64 
864 1514:1.5E-38 
881 987:2.2E-17 
878 1080:4.0E-21 
867 1421:3.8E-16 
874 1204:6.0E-37 
884 894:1.2E-11 
871 1297:1.8E-31 
869 1359:6.7E-12 
870 1328:2.8E-27 
882 956:3.1E-11 
881 988:4.4E-26 
862 1577:6.7E-22 
868 1391:5.6E-83 
863 1546:7.5E-30 
884 895:3.2E-11 
883 926:4.2E-20 
873 1236:7.5E-44 
871 1298:4.0E-50 
876 1143:4.8E-111 
864 1515:7.6E-35 
866 1453:1.7E-64 
874 1205:6.6E-41 
872 1267:1.4E-54 
865 1484:2.9E-21 
882 957:1.7E-16 
877 1112:1.8E-16 
870 1329:5.5E-27 
870 1330:5.3E-41 
863 1547:1.9E-50 
862 1578:1.3E-19 
864 1516:6.2E-29 
868 1392:6.8E-90 
883 927:2.1E-21 
873 1237:3.2E-41 
872 1268:3.7E-18 
871 1299:2.4E-57 
876 1144:4.3E-147 
881 989:1.1E-23 
882 958:6.5E-15 
880 1020:4.8E-33 
874 1206:2.7E-29 
869 1361:2.6E-12 
865 1485:2.0E-55 
866 1454:1.7E-64 
867 1423:9.8E-20 
878 1082:1.1E-20 
880 1021:1.4E-11 
863 1548:1.2E-18 
864 1517:3.5E-24 
862 1579:1.3E-25 
877 1114:1.8E-24 
875 1176:8.1E-11 
868 1393:1.5E-23 
881 990:7.6E-19 
872 1269:3.3E-19 
871 1300:1.4E-47 
884 897:3.3E-28 
865 1486:4.6E-11 
873 1238:3.3E-41 
869 1362:7.2E-24 
866 1455:1.7E-64 
883 928:4.8E-17 
882 959:2.0E-14 
870 1331:3.5E-59 
878 1083:4.3E-33 
867 1424:5.7E-29 
874 1207:8.5E-30 
876 1145:5.7E-25 
861 1611:3.2E-25 
863 1549:1.7E-11 
869 1363:1.1E-24 
862 1580:4.2E-23 
872 1270:2.7E-27 
883 929:4.4E-12 
879 1053:6.2E-39 
875 1177:4.9E-15 
864 1518:5.8E-18 
871 1301:3.5E-18 
877 1115:0.0 
878 1084:4.5E-67 
866 1456:1.7E-64 
874 1208:2.5E-48 
873 1239:4.9E-19 
868 1394:1.0E-16 
884 898:2.9E-35 
870 1332:1.4E-30 
876 1146:4.1E-19 
881 991:5.9E-44 
867 1425:5.5E-16 
880 1022:7.5E-32 
861 1612:2.2E-20 
863 1550:5.1E-20 
870 1333:1.4E-40 
866 1457:1.7E-64 
876 1147:1.1E-26 
862 1581:3.5E-56 
880 1023:8.6E-15 
872 1271:4.5E-49 
874 1209:7.9E-40 
869 1364:4.2E-11 
878 1085:8.1E-50 
865 1488:7.8E-19 
875 1178:7.6E-11 
873 1240:8.1E-37 
882 961:7.7E-21 
881 992:2.7E-77 
867 1426:5.5E-16 
864 1519:3.5E-22 
871 1302:3.8E-36 
883 930:3.6E-32 
864 1520:2.7E-29 
861 1613:1.3E-28 
880 1024:6.2E-38 
866 1458:9.7E-17 
863 1551:4.5E-19 
867 1427:5.5E-16 
871 1303:1.7E-14 
878 1086:2.2E-16 
862 1582:6.5E-17 
870 1334:1.1E-22 
873 1241:2.8E-32 
876 1148:2.4E-12 
865 1489:7.5E-11 
868 1396:2.9E-24 
877 1117:7.7E-24 
884 900:8.1E-13 
874 1210:2.9E-36 
883 931:5.3E-15 
872 1272:5.3E-24 
881 993:5.5E-37 
863 1552:2.7E-17 
862 1583:3.8E-11 
861 1614:1.4E-19 
874 1211:2.5E-34 
871 1304:2.5E-21 
876 1149:1.1E-26 
879 1056:3.5E-12 
868 1397:4.3E-27 
881 994:5.3E-14 
873 1242:9.8E-24 
867 1428:5.5E-16 
877 1118:1.2E-11 
864 1521:1.2E-24 
880 1025:5.8E-32 
865 1490:3.7E-17 
882 963:8.9E-39 
866 1459:6.0E-22 
870 1335:6.1E-24 
871 1305:2.5E-21 
880 1026:2.9E-28 
864 1522:2.9E-34 
862 1584:8.2E-23 
870 1336:2.7E-28 
882 964:7.5E-37 
881 995:1.4E-30 
877 1119:1.4E-15 
865 1491:1.5E-23 
874 1212:9.8E-38 
878 1088:8.9E-20 
866 1460:4.0E-61 
873 1243:1.5E-24 
883 933:3.8E-26 
867 1429:6.4E-31 
868 1398:1.9E-25 
861 1616:5.6E-18 
863 1554:4.3E-26 
878 1089:2.2E-55 
880 1027:8.1E-38 
867 1430:1.2E-31 
872 1275:2.2E-23 
876 1151:1.5E-23 
879 1058:2.4E-64 
862 1585:2.4E-21 
870 1337:4.2E-19 
868 1399:2.6E-26 
881 996:9.8E-44 
864 1523:5.1E-23 
871 1306:1.6E-21 
873 1244:8.4E-33 
877 1120:4.3E-13 
883 934:1.8E-20 
882 965:9.4E-46 
866 1461:4.7E-15 
874 1213:1.6E-21 
876 1152:9.3E-20 
863 1555:2.0E-33 
865 1493:7.9E-12 
864 1524:6.7E-11 
867 1431:2.1E-14 
873 1245:9.6E-31 
861 1617:5.8E-27 
868 1400:1.9E-26 
880 1028:3.9E-29 
878 1090:8.7E-32 
883 935:1.6E-21 
866 1462:6.2E-21 
869 1369:1.6E-11 
879 1059:7.7E-48 
870 1338:9.5E-21 
871 1307:6.5E-22 
874 1214:1.7E-13 
881 997:3.2E-45 
864 1525:4.5E-18 
861 1618:1.3E-20 
862 1587:3.1E-16 
875 1184:2.3E-22 
883 936:3.4E-26 
871 1308:1.6E-11 
877 1122:6.4E-69 
884 905:1.1E-16 
870 1339:3.7E-20 
882 967:1.6E-16 
868 1401:3.7E-14 
873 1246:8.4E-79 
874 1215:6.8E-27 
880 1029:1.0E-37 
863 1556:1.2E-35 
865 1494:3.0E-15 
866 1463:1.9E-28 
867 1432:1.9E-27 
881 998:3.7E-83 
876 1153:8.6E-27 
863 1557:1.2E-17 
862 1588:1.1E-32 
869 1371:4.1E-13 
864 1526:1.3E-36 
874 1216:5.4E-11 
881 999:1.2E-20 
871 1309:1.6E-11 
873 1247:6.4E-173 
865 1495:1.4E-15 
883 937:3.9E-24 
866 1464:5.5E-11 
880 1030:3.8E-16 
879 1061:8.2E-13 
878 1092:3.6E-17 
868 1402:3.4E-45 
876 1154:5.1E-16 
870 1340:1.8E-40 
882 968:2.0E-20 
872 1278:1.0E-21 
867 1433:6.5E-36 
862 1589:5.4E-37 
864 1527:1.9E-43 
867 1434:5.4E-27 
863 1558:3.9E-15 
880 1031:0.0 
871 1310:2.5E-11 
874 1217:6.6E-26 
870 1341:2.7E-13 
884 907:8.1E-22 
879 1062:2.2E-37 
873 1248:8.9E-32 
872 1279:1.6E-17 
883 938:1.1E-13 
881 1000:0.0 
882 969:7.4E-13 
868 1403:1.6E-39 
877 1124:5.8E-16 
878 1093:4.1E-18 
866 1465:2.9E-43 
865 1496:2.8E-16 
862 1590:2.5E-30 
861 1621:4.3E-11 
866 1466:1.1E-45 
864 1528:2.5E-34 
867 1435:4.8E-29 
874 1218:4.1E-28 
871 1311:8.2E-12 
881 1001:1.6E-50 
872 1280:2.4E-14 
870 1342:6.5E-27 
876 1156:4.0E-18 
883 939:1.7E-17 
868 1404:4.7E-16 
877 1125:1.1E-15 
873 1249:3.0E-23 
878 1094:6.1E-27 
882 970:2.9E-20 
863 1559:3.4E-33 
861 1622:3.3E-35 
862 1591:1.3E-13 
882 971:2.7E-38 
863 1560:9.7E-27 
871 1312:7.8E-16 
866 1467:2.3E-13 
878 1095:1.4E-51 
876 1157:6.8E-15 
868 1405:2.6E-21 
870 1343:4.4E-20 
869 1374:2.8E-14 
877 1126:4.2E-17 
873 1250:1.2E-26 
864 1529:2.5E-21 
872 1281:6.3E-13 
865 1498:1.7E-22 
874 1219:1.1E-18 
879 1064:8.5E-42 
881 1002:4.1E-27 
880 1033:4.3E-26 
874 1220:4.1E-25 
883 941:1.4E-18 
876 1158:3.2E-12 
875 1189:7.0E-12 
873 1251:1.1E-33 
863 1561:2.1E-29 
882 972:6.1E-38 
861 1623:7.8E-12 
870 1344:1.6E-40 
866 1468:2.9E-18 
862 1592:3.2E-18 
880 1034:1.4E-13 
867 1437:8.0E-33 
884 910:2.4E-11 
872 1282:9.5E-17 
864 1530:8.9E-36 
869 1375:2.2E-12 
871 1313:5.8E-16 
881 1003:1.3E-30 
878 1096:7.0E-21 
865 1499:4.5E-32 
873 1252:2.3E-36 
876 1159:7.9E-31 
861 1624:5.9E-19 
870 1345:1.0E-22 
863 1562:3.3E-35 
867 1438:8.2E-19 
881 1004:1.9E-91 
871 1314:3.8E-20 
864 1531:1.1E-19 
865 1500:9.6E-20 
884 911:1.1E-12 
866 1469:5.1E-24 
882 973:8.0E-22 
872 1283:1.1E-16 
874 1221:2.3E-24 
880 1035:2.0E-81 
877 1128:3.2E-24 
868 1407:6.8E-38 
864 1532:3.8E-13 
865 1501:8.0E-19 
861 1625:1.4E-38 
880 1036:2.2E-39 
884 912:7.5E-29 
882 974:1.1E-23 
877 1129:8.1E-14 
872 1284:1.3E-20 
876 1160:3.2E-15 
867 1439:1.4E-31 
881 1005:3.9E-149 
874 1222:5.7E-29 
870 1346:1.4E-47 
883 943:3.1E-28 
873 1253:2.7E-27 
871 1315:3.0E-18 
878 1098:7.9E-25 
868 1408:1.3E-24 
883 944:7.3E-25 
861 1626:3.5E-40 
869 1378:5.3E-23 
875 1192:2.2E-26 
866 1471:8.6E-15 
879 1068:9.7E-18 
878 1099:2.7E-21 
881 1006:1.2E-20 
880 1037:2.2E-32 
864 1533:5.8E-22 
882 975:9.2E-17 
871 1316:3.0E-18 
863 1564:3.5E-31 
865 1502:1.2E-15 
862 1595:1.4E-17 
873 1254:1.2E-61 
870 1347:2.4E-53 
868 1409:7.4E-27 
874 1223:1.7E-19 
876 1161:1.5E-16 
872 1285:5.8E-16 
862 1596:1.5E-24 
868 1410:1.2E-25 
876 1162:3.3E-25 
871 1317:2.9E-13 
865 1503:2.4E-14 
870 1348:1.1E-53 
880 1038:2.6E-21 
861 1627:2.3E-48 
869 1379:4.3E-22 
873 1255:1.4E-19 
867 1441:1.5E-19 
874 1224:6.1E-36 
884 914:4.0E-22 
863 1565:1.1E-29 
877 1131:5.4E-19 
882 976:1.3E-31 
866 1472:6.4E-34 
881 1007:3.6E-35 
864 1534:5.9E-29 
861 1628:1.9E-25 
879 1070:1.5E-14 
869 1380:1.9E-24 
870 1349:2.8E-39 
874 1225:4.8E-34 
881 1008:1.6E-15 
877 1132:6.1E-66 
882 977:4.1E-111 
868 1411:1.4E-24 
873 1256:3.6E-19 
871 1318:2.9E-13 
866 1473:4.6E-34 
862 1597:7.5E-23 
872 1287:3.3E-11 
863 1566:7.7E-40 
884 915:2.7E-17 
876 1163:1.1E-18 
878 1101:2.4E-23 
864 1535:9.5E-28 
880 1039:5.2E-35 
862 1598:4.1E-14 
865 1505:5.1E-18 
861 1629:6.2E-11 
872 1288:2.0E-47 
878 1102:2.3E-64 
876 1164:1.9E-17 
877 1133:1.1E-13 
867 1443:7.9E-18 
871 1319:8.5E-14 
883 947:1.1E-13 
873 1257:5.4E-17 
864 1536:1.1E-18 
870 1350:8.8E-44 
868 1412:2.6E-24 
863 1567:4.6E-17 
874 1226:6.9E-57 
865 1506:8.2E-17 
862 1599:1.8E-14 
872 1289:8.6E-47 
884 917:1.8E-17 
867 1444:2.6E-13 
864 1537:1.1E-35 
882 979:9.1E-18 
869 1382:2.0E-12 
878 1103:1.7E-26 
875 1196:4.4E-24 
870 1351:1.8E-52 
863 1568:2.1E-22 
868 1413:9.0E-48 
866 1475:5.5E-20 
871 1320:8.5E-14 
883 948:5.6E-15 
885 886:1.1E-16 
873 1258:4.0E-83 
881 1010:3.3E-43 
880 1041:2.3E-24 
874 1227:7.8E-18 
863 1569:5.7E-37 
862 1600:6.6E-21 
872 1290:1.2E-12 
861 1631:1.9E-18 
877 1135:3.4E-17 
864 1538:5.4E-24 
883 949:8.8E-15 
867 1445:2.4E-34 
884 918:2.4E-35 
871 1321:2.7E-25 
880 1042:1.2E-22 
881 1011:1.2E-29 
873 1259:3.4E-25 
878 1104:1.6E-19 
870 1352:6.5E-23 
866 1476:5.5E-20 
885 887:8.5E-26 
882 980:3.8E-18 
868 1414:8.6E-21 
876 1166:4.9E-14 
874 1228:4.3E-34 
883 950:2.7E-16 
873 1260:1.3E-155 
863 1570:1.1E-26 
875 1198:1.4E-30 
861 1632:1.3E-15 
882 981:3.6E-23 
876 1167:3.6E-20 
881 1012:6.2E-16 
862 1601:7.0E-32 
866 1477:5.8E-27 
877 1136:1.8E-24 
864 1539:2.9E-38 
865 1508:1.4E-13 
870 1353:1.8E-50 
868 1415:2.9E-30 
880 1043:7.7E-21 
867 1446:7.5E-26 
871 1322:2.4E-25 
874 1229:4.9E-15 
885 888:2.1E-13 
878 1105:1.0E-55 
862 1602:1.3E-20 
883 951:1.2E-19 
880 1044:1.2E-18 
861 1633:6.1E-43 
879 1075:1.6E-54 
873 1261:7.8E-25 
871 1323:2.4E-25 
885 889:2.1E-31 
863 1571:2.9E-32 
866 1478:1.6E-15 
870 1354:6.8E-48 
875 1199:5.8E-11 
878 1106:8.6E-22 
884 920:1.4E-41 
881 1013:9.9E-31 
872 1292:4.7E-15 
865 1509:2.0E-37 
864 1540:2.2E-27 
868 1416:1.1E-15 
867 1447:5.8E-68 
874 1230:3.6E-29 
862 1603:2.7E-39 
863 1572:5.9E-29 
861 1634:1.9E-16 
869 1386:4.6E-19 
885 890:2.5E-26 
881 1014:3.8E-18 
878 1107:2.9E-61 
864 1541:1.3E-15 
866 1479:7.2E-17 
874 1231:1.9E-16 
882 983:7.4E-20 
871 1324:1.5E-11 
868 1417:1.4E-14 
876 1169:6.0E-28 
880 1045:7.6E-43 
867 1448:1.3E-38 
870 1355:5.5E-18 
883 952:5.7E-12 
879 1076:5.9E-52 
872 1293:5.4E-14 
884 921:3.8E-31 
875 1200:5.7E-25 
865 1510:6.7E-70 
877 1138:1.9E-22 
873 1262:9.9E-19 
862 1604:2.0E-23 
874 1232:2.8E-48 
869 1387:1.0E-20 
876 1170:4.6E-21 
870 1356:4.5E-36 
863 1573:1.8E-36 
865 1511:2.4E-20 
885 891:1.5E-31 
866 1480:1.8E-24 
877 1139:1.8E-21 
872 1294:5.4E-22 
882 984:1.1E-12 
867 1449:1.3E-38 
879 1077:0.0 
873 1263:1.2E-34 
881 1015:6.2E-18 
880 1046:6.8E-32 
871 1325:1.8E-11 
869 1388:4.1E-11 
862 1605:8.0E-30 
863 1574:9.2E-41 
866 1481:1.8E-58 
867 1450:1.3E-38 
882 985:2.0E-49 
874 1233:1.3E-26 
870 1357:2.0E-38 
872 1295:5.1E-28 
864 1543:1.0E-36 
873 1264:3.2E-15 
885 892:4.5E-24 
868 1419:5.7E-22 
881 1016:6.0E-34 
877 1140:1.3E-11 
884 923:1.4E-33 
878 1109:1.2E-11 
876 1171:1.8E-18 
880 1047:2.6E-23 
865 1512:1.6E-61 
863 1575:1.4E-13 
866 1482:2.6E-22 
873 1265:4.9E-22 
862 1606:6.7E-21 
876 1172:2.2E-16 
882 986:5.4E-24 
865 1513:9.0E-36 
881 1017:1.1E-30 
872 1296:1.6E-32 
880 1048:7.7E-30 
879 1079:3.0E-40 
885 893:1.3E-16 
878 1110:8.7E-14 
870 1358:9.6E-47 
868 1420:4.5E-19 
867 1451:1.3E-38 
869 1389:4.5E-20 
871 1327:1.6E-40 
864 1544:1.2E-35 
884 924:1.6E-13 
874 1234:1.9E-36 
868 1421:3.5E-20 
862 1607:1.2E-22 
863 1576:1.1E-30 
882 987:9.9E-25 
878 1111:1.8E-18 
881 1018:4.7E-39 
872 1297:9.5E-34 
877 1142:1.0E-37 
864 1545:6.8E-14 
865 1514:9.9E-25 
871 1328:1.0E-28 
876 1173:2.3E-12 
885 894:1.5E-28 
870 1359:9.1E-19 
879 1080:1.8E-15 
880 1049:5.3E-15 
874 1235:3.2E-33 
867 1452:1.3E-38 
873 1266:1.6E-29 
866 1484:2.3E-26 
864 1546:1.0E-47 
871 1329:2.8E-25 
878 1112:3.0E-22 
883 957:2.6E-17 
867 1453:1.3E-38 
880 1050:1.0E-83 
863 1577:5.8E-19 
876 1174:8.4E-15 
869 1391:3.0E-21 
865 1515:3.7E-17 
873 1267:6.7E-39 
877 1143:1.1E-11 
881 1019:2.1E-14 
885 895:8.0E-20 
870 1360:2.8E-24 
868 1422:1.9E-18 
862 1608:6.0E-13 
872 1298:3.3E-53 
882 988:8.8E-19 
874 1236:5.8E-33 
884 926:1.2E-41 
862 1609:3.6E-33 
863 1578:2.3E-30 
880 1051:3.9E-43 
883 958:4.0E-14 
867 1454:1.3E-38 
871 1330:4.3E-31 
873 1268:7.8E-31 
874 1237:1.0E-35 
868 1423:2.3E-12 
875 1206:6.9E-11 
865 1516:1.2E-30 
870 1361:2.5E-30 
876 1175:5.3E-16 
881 1020:1.1E-31 
885 896:3.3E-21 
864 1547:2.5E-29 
872 1299:1.6E-27 
882 989:6.5E-12 
884 927:1.9E-23 
869 1392:4.0E-24 
863 1579:1.3E-21 
864 1548:7.9E-24 
865 1517:4.9E-15 
872 1300:3.2E-26 
873 1269:6.3E-29 
880 1052:3.5E-28 
874 1238:7.8E-162 
884 928:1.1E-53 
881 1021:1.5E-14 
870 1362:1.2E-53 
878 1114:1.8E-47 
885 897:4.5E-24 
875 1207:8.6E-12 
879 1083:3.2E-16 
883 959:5.6E-13 
869 1393:5.0E-13 
876 1176:1.4E-13 
882 990:5.8E-20 
868 1424:1.4E-28 
877 1145:2.6E-14 
866 1486:3.0E-20 
867 1455:1.3E-38 
871 1331:3.6E-35 
863 1580:1.2E-22 
864 1549:3.5E-18 
871 1332:1.2E-19 
877 1146:1.4E-39 
862 1611:9.6E-29 
884 929:1.1E-33 
875 1208:2.7E-12 
866 1487:6.0E-21 
883 960:2.5E-24 
882 991:5.6E-18 
881 1022:1.4E-34 
879 1084:5.4E-49 
878 1115:1.2E-37 
865 1518:9.4E-21 
870 1363:1.1E-54 
873 1270:1.5E-51 
869 1394:1.0E-15 
880 1053:2.1E-25 
874 1239:8.0E-30 
885 898:1.6E-49 
867 1456:1.3E-38 
876 1177:8.4E-25 
872 1302:3.8E-53 
863 1581:7.7E-44 
867 1457:1.3E-38 
862 1612:2.6E-26 
876 1178:1.0E-14 
870 1364:2.3E-32 
880 1054:8.6E-26 
871 1333:6.1E-29 
883 961:3.3E-16 
865 1519:7.1E-21 
877 1147:1.1E-15 
881 1023:2.2E-15 
884 930:3.2E-32 
882 992:1.2E-21 
864 1550:4.7E-26 
885 899:2.7E-29 
873 1271:3.5E-41 
879 1085:3.9E-56 
874 1240:9.2E-28 
875 1209:6.8E-25 
869 1396:3.7E-24 
873 1272:1.5E-20 
871 1334:2.5E-22 
874 1241:6.0E-34 
865 1520:4.2E-17 
864 1551:1.0E-26 
881 1024:1.6E-36 
885 900:1.0E-30 
867 1458:3.1E-29 
877 1148:1.1E-25 
876 1179:2.7E-24 
863 1582:6.8E-15 
878 1117:9.0E-48 
880 1055:7.6E-28 
870 1365:2.3E-14 
882 993:9.3E-19 
884 931:7.4E-15 
862 1613:2.9E-33 
862 1614:1.4E-23 
865 1521:4.7E-16 
878 1118:5.0E-14 
873 1273:2.7E-29 
866 1490:8.2E-18 
877 1149:2.5E-15 
867 1459:1.6E-32 
874 1242:4.9E-31 
869 1397:6.0E-24 
875 1211:1.4E-34 
880 1056:7.5E-31 
885 901:4.8E-31 
871 1335:7.5E-19 
881 1025:1.1E-32 
865 1522:4.3E-17 
867 1460:4.5E-39 
866 1491:1.8E-24 
874 1243:5.1E-24 
862 1615:3.4E-19 
885 902:2.7E-16 
876 1181:2.7E-12 
880 1057:6.5E-37 
873 1274:7.2E-21 
870 1367:1.8E-27 
871 1336:8.6E-28 
882 995:1.8E-21 
868 1429:1.4E-29 
869 1398:3.1E-15 
881 1026:8.1E-32 
884 933:1.1E-32 
876 1182:1.0E-15 
866 1492:3.6E-25 
884 934:9.9E-41 
863 1585:1.2E-14 
873 1275:4.1E-41 
877 1151:3.3E-14 
875 1213:3.4E-11 
880 1058:6.2E-13 
881 1027:1.0E-43 
885 903:4.9E-18 
862 1616:4.8E-38 
865 1523:6.3E-21 
882 996:2.1E-21 
868 1430:1.1E-40 
874 1244:5.1E-30 
871 1337:6.7E-17 
864 1554:7.6E-29 
867 1461:6.8E-28 
872 1306:2.3E-17 
879 1089:1.4E-30 
878 1120:2.5E-18 
869 1399:2.5E-18 
869 1400:8.1E-17 
864 1555:1.3E-38 
865 1524:8.3E-22 
862 1617:1.0E-25 
881 1028:3.7E-36 
884 935:8.5E-11 
879 1090:2.0E-13 
868 1431:5.9E-16 
867 1462:3.4E-28 
871 1338:4.3E-21 
866 1493:1.8E-11 
877 1152:1.8E-26 
872 1307:4.4E-23 
880 1059:1.8E-15 
870 1369:2.1E-30 
885 904:1.2E-14 
873 1276:1.3E-20 
878 1121:5.4E-15 
874 1245:1.2E-26 
882 997:2.8E-17 
874 1246:7.2E-47 
862 1618:5.3E-35 
884 936:9.4E-36 
865 1525:1.4E-13 
863 1587:6.8E-14 
880 1060:3.0E-26 
876 1184:8.1E-21 
873 1277:9.1E-29 
867 1463:9.5E-36 
878 1122:1.3E-50 
871 1339:3.0E-20 
864 1556:3.4E-34 
868 1432:5.5E-19 
881 1029:7.9E-45 
883 967:2.9E-14 
885 905:1.7E-21 
882 998:2.4E-27 
866 1494:2.7E-49 
877 1153:4.2E-11 
865 1526:1.2E-26 
862 1619:4.7E-11 
874 1247:2.2E-44 
873 1278:1.6E-17 
866 1495:3.3E-24 
869 1402:1.4E-20 
867 1464:2.9E-11 
881 1030:3.1E-19 
870 1371:8.1E-21 
880 1061:1.4E-37 
863 1588:1.7E-21 
864 1557:2.3E-18 
877 1154:8.2E-23 
885 906:2.4E-13 
868 1433:1.6E-55 
883 968:4.3E-15 
875 1216:1.0E-11 
876 1185:2.9E-15 
871 1340:6.6E-29 
884 937:1.2E-29 
868 1434:9.0E-27 
862 1620:3.3E-12 
869 1403:9.3E-20 
863 1589:2.1E-42 
867 1465:2.1E-63 
884 938:2.9E-30 
885 907:1.3E-28 
866 1496:5.1E-20 
880 1062:8.1E-15 
883 969:9.8E-16 
877 1155:8.1E-11 
871 1341:1.2E-17 
881 1031:1.0E-41 
878 1124:2.0E-24 
874 1248:4.6E-37 
873 1279:2.4E-26 
882 1000:1.0E-22 
864 1558:1.2E-25 
865 1527:1.9E-16 
878 1125:2.0E-29 
864 1559:2.9E-26 
869 1404:6.8E-16 
880 1063:2.0E-34 
863 1590:1.9E-34 
868 1435:3.3E-22 
877 1156:2.3E-13 
876 1187:4.6E-12 
865 1528:9.6E-19 
883 970:2.4E-12 
867 1466:1.6E-56 
870 1373:2.5E-30 
885 908:2.3E-20 
884 939:7.6E-26 
873 1280:5.1E-31 
881 1032:7.7E-14 
874 1249:2.7E-22 
866 1497:1.1E-20 
871 1342:7.0E-23 
877 1157:2.1E-23 
862 1622:2.1E-16 
867 1467:8.1E-12 
885 909:2.5E-28 
864 1560:1.9E-35 
880 1064:7.2E-18 
871 1343:4.7E-21 
873 1281:2.9E-23 
865 1529:5.7E-32 
870 1374:3.5E-27 
879 1095:8.7E-35 
866 1498:1.7E-23 
874 1250:6.8E-43 
881 1033:2.2E-30 
876 1188:8.6E-12 
872 1312:3.4E-16 
878 1126:5.5E-31 
868 1436:6.8E-11 
876 1189:2.4E-14 
864 1561:8.2E-81 
862 1623:4.1E-19 
863 1592:2.1E-14 
881 1034:6.1E-19 
872 1313:1.3E-17 
869 1406:6.5E-13 
867 1468:5.6E-28 
874 1251:2.8E-22 
873 1282:3.7E-16 
865 1530:2.2E-14 
877 1158:1.7E-23 
885 910:1.5E-23 
871 1344:4.5E-29 
882 1003:3.6E-19 
878 1127:6.7E-15 
868 1437:1.4E-35 
870 1375:1.6E-35 
880 1065:6.8E-17 
862 1624:7.6E-21 
865 1531:1.8E-11 
874 1252:1.2E-20 
864 1562:1.1E-42 
872 1314:2.6E-14 
871 1345:2.8E-22 
867 1469:3.0E-29 
880 1066:3.1E-30 
877 1159:2.0E-17 
884 942:6.4E-11 
883 973:2.2E-15 
881 1035:1.7E-44 
882 1004:2.7E-25 
885 911:1.1E-32 
869 1407:1.4E-32 
876 1190:5.5E-15 
873 1283:8.2E-33 
868 1438:6.8E-22 
866 1500:2.1E-31 
878 1128:1.7E-47 
881 1036:8.0E-32 
862 1625:3.8E-22 
875 1222:2.2E-19 
879 1098:9.2E-21 
868 1439:9.9E-33 
880 1067:2.7E-27 
867 1470:3.3E-17 
876 1191:4.9E-19 
871 1346:6.0E-23 
885 912:6.0E-27 
864 1563:6.0E-20 
882 1005:5.1E-20 
873 1284:4.3E-31 
869 1408:2.6E-36 
878 1129:4.4E-13 
866 1501:9.1E-25 
874 1253:3.6E-31 
884 943:1.1E-27 
862 1626:8.1E-20 
876 1192:2.6E-24 
885 913:3.5E-17 
863 1595:1.2E-19 
865 1533:3.7E-11 
866 1502:3.3E-24 
874 1254:2.4E-39 
883 975:6.1E-15 
879 1099:9.5E-11 
864 1564:4.3E-96 
881 1037:1.3E-38 
882 1006:9.8E-14 
869 1409:5.9E-38 
870 1378:1.6E-39 
884 944:2.7E-31 
868 1440:2.6E-12 
873 1285:6.3E-27 
878 1130:2.7E-18 
877 1161:2.5E-34 
871 1347:2.1E-36 
885 914:1.6E-32 
863 1596:1.0E-24 
878 1131:1.5E-25 
881 1038:3.9E-19 
862 1627:1.3E-15 
864 1565:2.5E-30 
871 1348:1.2E-39 
876 1193:1.1E-22 
867 1472:1.5E-50 
870 1379:3.2E-39 
875 1224:5.6E-18 
884 945:6.7E-15 
874 1255:3.1E-19 
869 1410:5.0E-16 
866 1503:5.8E-32 
873 1286:1.3E-14 
868 1441:1.8E-22 
877 1162:3.5E-36 
882 1007:2.5E-12 
867 1473:5.8E-51 
863 1597:9.2E-16 
864 1566:5.2E-31 
862 1628:8.6E-82 
885 915:7.3E-30 
880 1070:2.0E-16 
870 1380:1.4E-28 
876 1194:3.3E-22 
882 1008:1.1E-14 
878 1132:6.7E-49 
871 1349:3.9E-18 
877 1163:3.3E-13 
865 1535:3.1E-17 
875 1225:2.7E-17 
869 1411:3.5E-36 
881 1039:7.6E-50 
873 1287:2.0E-17 
884 946:6.6E-11 
881 1040:2.4E-13 
869 1412:1.6E-30 
864 1567:5.1E-17 
871 1350:3.2E-27 
862 1629:5.9E-13 
882 1009:2.0E-42 
866 1505:7.1E-17 
876 1195:3.8E-16 
885 916:1.8E-16 
875 1226:8.0E-21 
873 1288:2.2E-81 
884 947:1.1E-16 
879 1102:2.4E-39 
878 1133:2.7E-18 
880 1071:1.5E-28 
874 1257:9.9E-19 
865 1536:3.3E-12 
877 1164:1.8E-25 
883 978:1.0E-16 
868 1443:4.5E-26 
867 1474:1.1E-14 
870 1381:2.0E-16 
863 1599:3.0E-18 
867 1475:1.8E-29 
864 1568:1.3E-15 
866 1506:1.4E-13 
874 1258:1.6E-42 
884 948:7.8E-34 
881 1041:2.0E-27 
873 1289:1.5E-79 
880 1072:4.3E-29 
876 1196:3.7E-29 
871 1351:1.0E-38 
869 1413:4.2E-22 
882 1010:3.4E-22 
868 1444:1.7E-18 
885 917:7.2E-26 
865 1537:1.9E-15 
870 1382:2.2E-30 
872 1321:2.6E-21 
862 1631:3.0E-23 
865 1538:2.7E-15 
867 1476:1.8E-29 
876 1197:6.4E-26 
864 1569:1.7E-39 
863 1600:5.4E-43 
871 1352:1.5E-14 
874 1259:1.6E-25 
878 1135:1.0E-20 
880 1073:7.3E-24 
869 1414:4.9E-15 
881 1042:6.3E-17 
884 949:4.5E-31 
883 980:4.8E-24 
885 918:5.4E-48 
882 1011:2.1E-23 
886 887:2.8E-12 
877 1166:9.9E-25 
868 1445:2.7E-46 
862 1632:2.0E-26 
883 981:6.6E-32 
866 1508:4.7E-16 
880 1074:2.4E-27 
867 1477:6.7E-44 
868 1446:5.9E-25 
871 1353:2.8E-30 
882 1012:1.1E-26 
872 1322:2.7E-21 
863 1601:2.0E-48 
878 1136:3.8E-48 
874 1260:1.6E-48 
877 1167:5.9E-13 
873 1291:1.8E-20 
881 1043:3.3E-25 
879 1105:1.4E-47 
884 950:1.6E-36 
876 1198:7.5E-16 
864 1570:5.0E-20 
869 1415:8.1E-23 
885 919:9.0E-15 
865 1539:2.5E-14 
872 1323:2.7E-21 
862 1633:1.4E-20 
882 1013:8.8E-22 
866 1509:1.3E-22 
870 1385:3.7E-22 
874 1261:4.6E-21 
869 1416:4.7E-13 
868 1447:4.5E-26 
881 1044:7.8E-18 
876 1199:9.4E-21 
864 1571:4.2E-41 
873 1292:1.1E-25 
871 1354:5.2E-33 
863 1602:3.7E-16 
880 1075:1.5E-18 
885 920:3.6E-83 
867 1478:1.5E-11 
886 889:7.4E-14 
884 951:3.2E-35 
878 1138:1.9E-57 
866 1510:7.6E-21 
862 1634:2.8E-19 
874 1262:5.2E-16 
873 1293:4.9E-22 
867 1479:1.6E-25 
882 1014:4.7E-15 
870 1386:1.3E-54 
871 1355:1.2E-23 
863 1603:1.1E-47 
885 921:8.8E-77 
864 1572:7.4E-30 
884 952:2.0E-58 
868 1448:2.6E-24 
881 1045:5.9E-86 
877 1169:2.6E-13 
883 983:3.1E-14 
876 1200:3.7E-22 
865 1541:1.7E-15 
879 1107:2.3E-40 
863 1604:2.7E-27 
881 1046:6.8E-35 
870 1387:4.7E-38 
865 1542:4.3E-15 
885 922:5.5E-13 
864 1573:4.8E-44 
868 1449:2.6E-24 
874 1263:1.2E-39 
878 1139:1.8E-22 
871 1356:2.4E-26 
866 1511:2.3E-26 
882 1015:6.5E-19 
873 1294:3.3E-27 
867 1480:2.2E-28 
883 984:1.0E-16 
880 1078:3.3E-29 
863 1605:2.5E-35 
865 1543:2.3E-13 
873 1295:9.6E-43 
885 923:7.4E-79 
867 1481:2.6E-33 
869 1419:4.1E-23 
871 1357:8.4E-32 
874 1264:2.2E-14 
881 1047:1.5E-29 
877 1171:2.2E-59 
870 1388:2.9E-33 
868 1450:2.6E-24 
864 1574:1.2E-34 
866 1512:2.2E-16 
873 1296:2.2E-31 
864 1575:5.1E-14 
874 1265:1.4E-33 
863 1606:6.2E-20 
884 955:8.9E-13 
865 1544:1.3E-25 
872 1327:3.9E-27 
880 1079:1.7E-12 
868 1451:2.6E-24 
877 1172:4.6E-11 
870 1389:4.5E-27 
867 1482:3.9E-22 
881 1048:2.7E-38 
882 1017:8.4E-11 
866 1513:3.4E-19 
885 924:1.4E-24 
869 1420:1.0E-13 
871 1358:5.1E-23 
878 1141:5.1E-18 
864 1576:4.6E-35 
863 1607:1.8E-22 
872 1328:3.5E-20 
880 1080:1.5E-42 
874 1266:3.1E-36 
865 1545:4.4E-27 
871 1359:1.8E-14 
870 1390:3.7E-15 
878 1142:1.8E-31 
879 1111:3.0E-13 
866 1514:4.8E-31 
883 987:1.4E-11 
885 925:9.9E-17 
868 1452:2.6E-24 
876 1204:9.9E-15 
873 1297:2.2E-31 
877 1173:2.9E-15 
884 956:1.8E-15 
881 1049:2.3E-18 
886 894:9.3E-23 
882 1018:1.2E-11 
867 1483:5.8E-15 
864 1577:1.4E-26 
866 1515:1.3E-17 
879 1112:1.3E-16 
882 1019:6.3E-11 
881 1050:5.8E-43 
865 1546:6.8E-24 
886 895:1.7E-47 
867 1484:5.9E-31 
870 1391:4.7E-38 
874 1267:2.1E-26 
880 1081:3.2E-25 
868 1453:2.6E-24 
885 926:6.9E-51 
878 1143:2.8E-20 
873 1298:2.7E-47 
877 1174:6.3E-11 
876 1205:1.4E-21 
871 1360:2.0E-25 
884 957:8.8E-14 
874 1268:8.2E-39 
863 1609:3.5E-21 
865 1547:8.0E-15 
864 1578:1.2E-21 
870 1392:9.3E-36 
884 958:4.0E-14 
867 1485:3.5E-11 
871 1361:8.3E-24 
880 1082:2.8E-48 
877 1175:5.6E-33 
876 1206:1.6E-25 
885 927:1.3E-37 
868 1454:2.6E-24 
873 1299:2.2E-45 
883 989:5.9E-20 
872 1330:9.6E-18 
878 1144:1.8E-23 
882 1020:1.9E-15 
881 1051:5.4E-89 
869 1424:4.4E-21 
870 1393:1.9E-24 
867 1486:4.6E-35 
865 1548:1.5E-20 
877 1176:7.8E-37 
885 928:2.4E-33 
864 1579:3.0E-27 
872 1331:1.0E-20 
881 1052:8.1E-23 
874 1269:3.0E-35 
876 1207:1.5E-16 
879 1114:1.4E-35 
882 1021:2.8E-34 
868 1455:2.6E-24 
873 1300:6.0E-46 
871 1362:2.6E-39 
866 1517:2.8E-17 
875 1238:3.2E-20 
880 1083:3.8E-33 
878 1145:3.8E-19 
864 1580:8.8E-24 
882 1022:9.4E-13 
872 1332:1.1E-16 
863 1611:2.4E-38 
880 1084:1.1E-19 
873 1301:2.7E-26 
874 1270:0.0 
867 1487:5.5E-35 
879 1115:9.9E-68 
868 1456:2.6E-24 
871 1363:9.2E-32 
866 1518:7.3E-26 
870 1394:2.4E-18 
865 1549:8.9E-33 
883 991:2.0E-15 
885 929:1.5E-33 
878 1146:3.9E-61 
881 1053:4.5E-21 
886 898:9.1E-17 
876 1208:9.4E-29 
884 960:3.4E-27 
868 1457:2.6E-24 
872 1333:5.4E-16 
864 1581:5.7E-35 
880 1085:1.9E-25 
877 1178:3.4E-35 
878 1147:3.1E-24 
873 1302:1.2E-39 
863 1612:3.1E-20 
866 1519:2.7E-34 
886 899:2.9E-21 
881 1054:9.3E-25 
871 1364:1.6E-14 
884 961:3.9E-18 
882 1023:1.4E-23 
876 1209:1.9E-19 
874 1271:7.2E-36 
883 992:1.1E-23 
885 930:1.9E-67 
871 1365:3.6E-16 
866 1520:1.2E-21 
863 1613:3.9E-23 
864 1582:2.2E-20 
882 1024:1.3E-17 
879 1117:1.2E-33 
873 1303:5.3E-20 
874 1272:1.7E-21 
881 1055:5.7E-17 
876 1210:2.3E-20 
865 1551:1.0E-13 
885 931:1.3E-26 
870 1396:1.9E-31 
877 1179:4.8E-33 
880 1086:2.0E-35 
868 1458:1.2E-32 
872 1334:9.0E-21 
886 900:1.0E-26 
878 1148:1.3E-47 
883 993:4.4E-20 
874 1273:3.2E-21 
880 1087:7.6E-31 
882 1025:3.9E-19 
883 994:1.4E-19 
865 1552:9.6E-30 
872 1335:1.3E-14 
868 1459:2.7E-32 
878 1149:2.4E-22 
863 1614:4.9E-16 
864 1583:1.4E-13 
870 1397:8.9E-41 
873 1304:5.5E-12 
876 1211:9.2E-31 
867 1490:2.6E-14 
885 932:4.3E-27 
881 1056:1.7E-26 
880 1088:1.1E-40 
868 1460:3.8E-24 
863 1615:2.5E-14 
883 995:7.0E-19 
869 1429:8.7E-17 
881 1057:8.0E-78 
886 902:4.0E-12 
864 1584:1.2E-14 
872 1336:5.6E-20 
871 1367:3.4E-17 
873 1305:5.5E-12 
874 1274:8.1E-17 
867 1491:3.5E-25 
865 1553:2.1E-29 
870 1398:6.9E-47 
866 1522:7.8E-24 
878 1150:2.4E-15 
885 933:2.8E-154 
876 1212:1.6E-18 
874 1275:2.3E-166 
885 934:1.5E-42 
864 1585:5.8E-19 
863 1616:1.8E-26 
878 1151:4.1E-25 
883 996:1.1E-23 
882 1027:4.8E-18 
865 1554:1.9E-16 
870 1399:1.7E-38 
869 1430:7.1E-22 
867 1492:2.1E-25 
881 1058:5.5E-17 
873 1306:4.5E-24 
877 1182:1.8E-13 
866 1523:3.5E-26 
868 1461:3.6E-39 
876 1213:2.0E-26 
863 1617:6.4E-21 
866 1524:3.3E-19 
873 1307:1.7E-20 
881 1059:6.4E-26 
870 1400:8.0E-46 
867 1493:2.9E-13 
878 1152:2.6E-68 
884 966:1.0E-16 
883 997:3.4E-23 
869 1431:3.6E-13 
874 1276:7.8E-30 
871 1369:8.3E-27 
872 1338:1.2E-17 
885 935:1.2E-22 
880 1090:5.3E-34 
865 1555:2.2E-19 
876 1214:1.3E-16 
875 1245:2.4E-35 
868 1462:2.6E-28 
863 1618:8.5E-28 
865 1556:1.1E-20 
866 1525:3.1E-12 
877 1184:1.6E-17 
885 936:0.0 
878 1153:7.0E-21 
864 1587:1.3E-17 
867 1494:5.8E-35 
884 967:1.6E-16 
874 1277:3.4E-27 
883 998:2.4E-32 
881 1060:6.6E-29 
880 1091:1.9E-24 
879 1122:1.0E-58 
876 1215:2.5E-21 
875 1246:5.4E-11 
872 1339:4.5E-18 
869 1432:9.9E-18 
882 1029:4.3E-14 
870 1401:5.4E-14 
868 1463:3.8E-54 
880 1092:1.2E-34 
866 1526:8.2E-27 
877 1185:2.0E-35 
874 1278:3.8E-25 
867 1495:2.8E-42 
872 1340:6.0E-16 
864 1588:1.1E-29 
885 937:5.1E-131 
869 1433:2.1E-23 
876 1216:8.6E-15 
871 1371:3.3E-11 
882 1030:1.3E-26 
881 1061:4.9E-31 
878 1154:2.9E-47 
870 1402:1.1E-41 
884 968:1.2E-11 
868 1464:1.0E-13 
866 1527:2.5E-33 
865 1558:8.4E-19 
884 969:2.1E-34 
874 1279:6.8E-43 
885 938:3.3E-42 
864 1589:4.4E-28 
880 1093:8.1E-26 
883 1000:1.9E-26 
869 1434:1.8E-17 
875 1248:3.8E-25 
882 1031:4.2E-19 
867 1496:7.1E-34 
871 1372:3.5E-17 
876 1217:2.3E-179 
868 1465:5.6E-30 
870 1403:3.0E-48 
879 1124:9.2E-22 
881 1062:3.1E-25 
886 907:1.7E-14 
881 1063:1.1E-32 
870 1404:9.0E-30 
865 1559:8.7E-13 
871 1373:1.6E-24 
879 1125:1.6E-12 
880 1094:4.5E-45 
883 1001:3.7E-15 
878 1156:8.4E-23 
864 1590:1.6E-25 
874 1280:2.6E-33 
886 908:9.5E-11 
868 1466:4.5E-31 
869 1435:1.1E-21 
866 1528:1.1E-50 
867 1497:8.1E-22 
876 1218:2.8E-18 
872 1342:1.9E-13 
885 939:1.5E-26 
883 1002:1.6E-18 
863 1622:3.8E-11 
882 1033:7.0E-16 
866 1529:4.2E-18 
871 1374:1.1E-19 
880 1095:2.3E-16 
865 1560:3.5E-22 
878 1157:3.8E-18 
872 1343:2.1E-18 
864 1591:2.3E-24 
868 1467:1.9E-17 
879 1126:6.4E-17 
867 1498:1.0E-32 
881 1064:5.1E-23 
876 1219:2.6E-20 
870 1405:1.1E-25 
875 1250:2.9E-30 
874 1281:2.6E-14 
886 909:4.9E-12 
873 1312:5.6E-24 
863 1623:2.1E-15 
864 1592:4.6E-25 
870 1406:9.4E-21 
868 1468:4.2E-28 
876 1220:8.7E-28 
866 1530:1.3E-31 
882 1034:1.2E-54 
871 1375:1.7E-20 
878 1158:1.2E-11 
867 1499:1.9E-13 
874 1282:3.6E-18 
881 1065:1.5E-23 
872 1344:7.4E-16 
880 1096:1.8E-31 
883 1003:1.5E-13 
869 1437:2.1E-21 
873 1313:6.8E-15 
877 1189:9.2E-159 
885 941:1.8E-15 
870 1407:3.2E-47 
863 1624:2.4E-27 
873 1314:1.6E-22 
864 1593:3.2E-16 
874 1283:5.8E-36 
879 1128:1.2E-24 
865 1562:7.3E-22 
881 1066:1.4E-20 
882 1035:2.5E-21 
867 1500:2.2E-36 
872 1345:3.5E-20 
884 973:4.0E-18 
883 1004:1.3E-33 
868 1469:2.0E-52 
878 1159:7.2E-23 
880 1097:3.1E-31 
885 942:6.2E-24 
886 911:5.1E-16 
866 1531:1.2E-24 
869 1439:5.2E-23 
875 1253:8.9E-36 
863 1625:4.4E-14 
884 974:4.5E-13 
872 1346:8.2E-16 
865 1563:1.8E-28 
882 1036:3.4E-24 
886 912:4.0E-14 
874 1284:8.8E-41 
870 1408:3.5E-33 
876 1222:2.3E-19 
880 1098:1.4E-28 
867 1501:3.1E-40 
881 1067:2.0E-26 
873 1315:2.8E-13 
883 1005:3.8E-20 
885 943:2.0E-67 
868 1470:3.9E-17 
867 1502:2.7E-27 
863 1626:1.0E-18 
866 1533:6.9E-21 
864 1595:5.9E-22 
876 1223:4.7E-20 
878 1161:1.6E-30 
865 1564:1.5E-22 
884 975:1.9E-14 
881 1068:5.8E-16 
873 1316:2.8E-13 
871 1378:2.5E-29 
874 1285:5.9E-36 
885 944:1.3E-72 
872 1347:6.8E-22 
868 1471:8.4E-14 
882 1037:6.7E-18 
870 1409:1.7E-38 
886 913:1.4E-11 
880 1099:3.8E-26 
876 1224:1.9E-24 
867 1503:2.5E-41 
870 1410:4.7E-34 
863 1627:2.3E-24 
879 1131:6.9E-20 
873 1317:1.1E-12 
865 1565:1.0E-15 
874 1286:7.2E-16 
872 1348:7.8E-18 
880 1100:2.1E-29 
885 945:1.3E-27 
884 976:2.4E-12 
871 1379:4.1E-26 
886 914:2.3E-12 
883 1007:4.4E-25 
882 1038:1.4E-63 
877 1193:2.3E-18 
866 1534:8.9E-16 
878 1162:0.0 
868 1472:1.4E-22 
865 1566:1.6E-14 
863 1628:7.9E-29 
866 1535:2.5E-33 
877 1194:4.1E-14 
864 1597:2.7E-15 
870 1411:3.3E-33 
867 1504:6.5E-24 
871 1380:2.6E-21 
885 946:3.0E-24 
879 1132:1.5E-56 
878 1163:8.3E-11 
876 1225:1.8E-19 
868 1473:1.5E-22 
874 1287:3.6E-15 
880 1101:1.1E-41 
881 1070:4.5E-22 
873 1318:1.1E-12 
872 1349:5.4E-15 
883 1008:8.4E-12 
886 915:2.7E-21 
863 1629:3.3E-15 
864 1598:1.4E-18 
867 1505:6.9E-22 
872 1350:2.1E-18 
868 1474:2.4E-23 
870 1412:1.4E-36 
869 1443:5.8E-12 
873 1319:5.2E-14 
885 947:1.7E-21 
884 978:5.5E-26 
876 1226:3.9E-19 
878 1164:1.3E-52 
886 916:3.4E-84 
874 1288:2.0E-43 
866 1536:3.7E-15 
880 1102:8.5E-23 
881 1071:1.8E-30 
865 1567:7.9E-32 
885 948:1.0E-35 
865 1568:2.3E-24 
866 1537:2.8E-19 
863 1630:1.3E-11 
882 1041:1.5E-61 
870 1413:9.9E-47 
874 1289:5.2E-50 
880 1103:3.8E-37 
877 1196:6.7E-21 
869 1444:1.8E-11 
875 1258:6.6E-12 
876 1227:3.6E-18 
873 1320:5.2E-14 
867 1506:9.3E-25 
881 1072:4.5E-45 
871 1382:2.2E-26 
872 1351:1.8E-25 
883 1010:5.1E-22 
864 1599:9.5E-12 
884 979:2.7E-18 
868 1475:2.3E-23 
866 1538:2.4E-15 
869 1445:2.1E-13 
865 1569:1.1E-20 
881 1073:8.7E-25 
876 1228:8.0E-14 
863 1631:6.5E-27 
885 949:2.6E-44 
877 1197:2.1E-12 
880 1104:8.7E-37 
864 1600:5.4E-27 
872 1352:1.3E-12 
883 1011:2.8E-17 
878 1166:1.6E-49 
874 1290:4.0E-18 
868 1476:2.3E-23 
886 918:7.5E-11 
879 1135:3.4E-18 
873 1321:1.3E-34 
884 980:1.2E-30 
870 1414:1.2E-19 
882 1042:1.2E-14 
867 1508:8.2E-27 
863 1632:1.6E-25 
884 981:4.0E-33 
864 1601:1.8E-24 
873 1322:1.4E-34 
870 1415:1.0E-34 
872 1353:4.1E-21 
866 1539:2.4E-14 
869 1446:6.7E-14 
886 919:0.0 
868 1477:7.8E-30 
882 1043:6.5E-61 
887 888:7.4E-13 
875 1260:1.9E-11 
865 1570:2.4E-49 
879 1136:3.7E-24 
877 1198:6.8E-15 
878 1167:1.4E-23 
880 1105:1.9E-16 
881 1074:2.4E-32 
885 950:1.0E-43 
874 1291:1.7E-14 
876 1229:1.1E-20 
883 1012:6.1E-12 
880 1106:1.8E-75 
870 1416:6.5E-14 
886 920:6.0E-21 
881 1075:1.1E-17 
875 1261:1.0E-13 
869 1447:5.6E-24 
867 1509:4.5E-23 
863 1633:2.6E-13 
871 1385:4.5E-12 
872 1354:5.1E-16 
883 1013:4.5E-20 
864 1602:4.1E-13 
873 1323:1.4E-34 
866 1540:1.2E-16 
885 951:3.7E-38 
874 1292:7.3E-22 
865 1571:1.5E-19 
887 889:2.8E-39 
877 1199:8.6E-12 
876 1230:8.0E-11 
886 921:4.1E-15 
864 1603:2.5E-34 
882 1045:4.0E-27 
873 1324:6.5E-15 
885 952:4.4E-38 
879 1138:1.0E-27 
871 1386:9.3E-20 
863 1634:6.6E-20 
880 1107:8.4E-14 
883 1014:2.8E-23 
868 1479:2.2E-26 
867 1510:2.6E-23 
881 1076:8.7E-20 
869 1448:1.2E-40 
870 1417:1.5E-20 
874 1293:2.9E-31 
884 983:1.8E-28 
887 890:3.5E-19 
877 1200:2.7E-12 
876 1231:3.3E-17 
878 1169:2.8E-18 
865 1572:4.2E-14 
872 1355:4.2E-14 
867 1511:8.4E-30 
864 1604:1.9E-37 
887 891:2.2E-18 
868 1480:4.3E-77 
875 1263:6.6E-25 
886 922:1.0E-30 
873 1325:6.8E-15 
876 1232:8.1E-28 
881 1077:8.8E-15 
874 1294:4.4E-36 
871 1387:1.6E-29 
872 1356:2.2E-19 
880 1108:1.9E-33 
869 1449:1.2E-40 
885 953:4.8E-22 
879 1139:1.2E-15 
878 1170:3.9E-16 
884 984:3.1E-42 
865 1573:2.4E-32 
870 1419:1.1E-27 
864 1605:8.7E-29 
869 1450:1.2E-40 
886 923:9.9E-19 
881 1078:3.1E-24 
871 1388:1.2E-28 
872 1357:1.6E-20 
885 954:2.4E-27 
874 1295:3.6E-54 
868 1481:6.8E-24 
865 1574:2.6E-20 
883 1016:7.5E-20 
876 1233:5.8E-14 
878 1171:4.4E-38 
866 1543:5.7E-35 
867 1512:1.8E-23 
887 892:1.5E-18 
880 1109:2.1E-20 
885 955:1.3E-18 
876 1234:1.5E-19 
868 1482:1.9E-21 
866 1544:7.4E-24 
864 1606:1.4E-21 
870 1420:7.7E-19 
867 1513:1.4E-23 
872 1358:1.0E-15 
884 986:6.5E-12 
886 924:9.8E-24 
878 1172:3.0E-19 
869 1451:1.2E-40 
871 1389:1.8E-27 
873 1327:1.7E-51 
881 1079:2.8E-19 
865 1575:2.1E-14 
879 1141:2.1E-13 
874 1296:1.2E-30 
880 1110:2.1E-37 
883 1017:8.6E-22 
883 1018:2.9E-20 
866 1545:7.8E-11 
865 1576:8.2E-20 
869 1452:1.2E-40 
880 1111:1.2E-47 
886 925:2.0E-25 
870 1421:5.5E-18 
876 1235:8.9E-18 
887 894:3.4E-35 
885 956:6.5E-12 
873 1328:6.0E-30 
881 1080:1.4E-76 
864 1607:1.9E-27 
879 1142:1.3E-23 
877 1204:3.9E-16 
867 1514:1.3E-27 
882 1049:2.0E-17 
875 1266:9.4E-22 
874 1297:3.3E-28 
868 1483:4.8E-11 
871 1390:2.1E-20 
873 1329:4.1E-22 
864 1608:2.2E-22 
880 1112:4.2E-29 
869 1453:1.2E-40 
867 1515:7.9E-24 
878 1174:4.7E-13 
868 1484:3.4E-50 
866 1546:8.2E-28 
865 1577:4.5E-21 
879 1143:6.1E-15 
883 1019:2.4E-15 
870 1422:1.7E-19 
885 957:4.6E-19 
877 1205:3.4E-14 
876 1236:1.5E-14 
874 1298:1.6E-36 
871 1391:3.2E-27 
887 895:3.9E-15 
881 1081:2.0E-30 
882 1050:1.4E-20 
880 1113:9.3E-15 
874 1299:7.5E-31 
871 1392:1.2E-29 
868 1485:1.6E-14 
864 1609:2.0E-24 
877 1206:1.6E-69 
865 1578:6.3E-17 
884 989:6.2E-12 
873 1330:9.9E-29 
866 1547:4.1E-26 
882 1051:4.4E-24 
869 1454:1.2E-40 
878 1175:1.2E-65 
879 1144:1.2E-15 
870 1423:2.0E-29 
867 1516:1.8E-16 
887 896:1.2E-18 
881 1082:8.0E-48 
872 1361:2.8E-14 
883 1020:7.5E-16 
885 958:5.3E-23 
875 1268:3.5E-16 
876 1237:2.2E-20 
870 1424:3.4E-42 
867 1517:5.8E-37 
885 959:3.1E-20 
866 1548:1.0E-17 
884 990:6.0E-14 
873 1331:7.4E-31 
880 1114:9.7E-16 
882 1052:6.2E-17 
868 1486:4.5E-15 
871 1393:3.3E-23 
881 1083:1.1E-33 
887 897:2.6E-15 
869 1455:1.2E-40 
876 1238:5.3E-21 
874 1300:8.8E-62 
878 1176:6.9E-28 
872 1362:1.1E-17 
875 1269:1.7E-23 
866 1549:1.4E-18 
865 1580:2.2E-28 
864 1611:1.7E-34 
887 898:4.6E-22 
874 1301:1.2E-20 
879 1146:7.0E-40 
876 1239:1.3E-18 
875 1270:8.6E-22 
870 1425:2.8E-12 
867 1518:3.2E-17 
869 1456:1.2E-40 
881 1084:5.0E-30 
884 991:5.3E-30 
877 1208:4.8E-15 
873 1332:9.1E-18 
868 1487:1.7E-14 
883 1022:1.6E-12 
882 1053:7.3E-158 
885 960:2.8E-40 
872 1363:4.8E-24 
871 1394:2.5E-18 
874 1302:1.0E-32 
864 1612:3.7E-23 
869 1457:1.2E-40 
870 1426:2.8E-12 
865 1581:7.4E-24 
886 930:1.7E-24 
882 1054:5.2E-19 
885 961:3.2E-27 
873 1333:5.2E-32 
884 992:8.9E-29 
879 1147:2.0E-21 
881 1085:5.4E-22 
878 1178:1.5E-28 
867 1519:2.7E-49 
880 1116:1.9E-27 
866 1550:2.6E-14 
887 899:1.8E-33 
864 1613:4.2E-25 
882 1055:7.9E-23 
871 1396:6.9E-36 
879 1148:6.8E-25 
881 1086:3.7E-42 
866 1551:3.4E-21 
869 1458:1.0E-24 
877 1210:4.1E-11 
878 1179:1.2E-160 
874 1303:1.8E-19 
865 1582:2.9E-14 
867 1520:3.1E-33 
873 1334:2.6E-21 
870 1427:2.8E-12 
883 1024:9.3E-15 
884 993:4.0E-22 
875 1272:1.3E-13 
880 1117:1.0E-16 
876 1241:3.8E-19 
887 900:1.9E-34 
864 1614:1.6E-21 
882 1056:1.6E-15 
874 1304:1.6E-17 
866 1552:7.2E-13 
883 1025:3.5E-19 
870 1428:2.8E-12 
865 1583:2.9E-48 
881 1087:1.5E-31 
873 1335:1.5E-14 
867 1521:2.1E-11 
885 963:8.5E-23 
868 1490:3.2E-20 
869 1459:4.1E-21 
871 1397:4.6E-27 
880 1118:6.7E-38 
877 1211:4.7E-20 
882 1057:1.3E-19 
865 1584:2.5E-38 
864 1615:8.5E-28 
887 902:5.2E-14 
877 1212:5.5E-13 
869 1460:7.4E-41 
871 1398:2.2E-29 
881 1088:6.1E-132 
867 1522:1.2E-29 
883 1026:1.6E-18 
886 933:1.8E-16 
884 995:7.6E-22 
874 1305:1.6E-17 
870 1429:9.3E-41 
880 1119:8.4E-33 
873 1336:7.2E-26 
876 1243:8.8E-174 
868 1491:1.7E-87 
885 964:1.3E-23 
872 1367:1.7E-13 
876 1244:0.0 
869 1461:4.0E-14 
866 1554:7.4E-30 
868 1492:2.3E-28 
864 1616:2.6E-32 
884 996:3.9E-39 
873 1337:2.8E-13 
870 1430:2.9E-50 
878 1182:2.2E-18 
865 1585:1.8E-18 
886 934:6.9E-17 
881 1089:5.1E-22 
880 1120:1.0E-32 
882 1058:1.4E-49 
879 1151:2.8E-20 
867 1523:2.7E-41 
875 1275:2.9E-19 
885 965:1.4E-22 
874 1306:5.9E-37 
887 903:2.9E-11 
871 1399:1.2E-31 
883 1027:3.4E-25 
877 1213:1.4E-21 
871 1400:1.5E-31 
865 1586:2.4E-26 
884 997:8.9E-48 
886 935:1.5E-119 
880 1121:2.2E-36 
876 1245:5.3E-25 
870 1431:2.8E-18 
867 1524:3.1E-20 
875 1276:8.0E-13 
883 1028:1.3E-16 
873 1338:5.2E-20 
882 1059:3.0E-54 
866 1555:1.2E-26 
868 1493:1.3E-13 
881 1090:3.3E-27 
874 1307:2.8E-34 
885 966:4.6E-15 
887 904:2.7E-11 
879 1152:2.2E-38 
872 1369:6.9E-16 
876 1246:2.9E-26 
883 1029:2.4E-22 
878 1184:3.8E-20 
869 1463:7.3E-23 
882 1060:2.5E-21 
884 998:2.5E-36 
866 1556:1.5E-22 
868 1494:1.6E-23 
864 1618:7.5E-32 
870 1432:5.1E-33 
880 1122:3.0E-21 
865 1587:3.7E-35 
886 936:2.1E-14 
875 1277:5.7E-12 
877 1215:4.3E-38 
887 905:9.0E-112 
885 967:2.9E-35 
871 1401:1.2E-22 
881 1091:5.4E-31 
867 1525:2.2E-30 
873 1339:1.2E-19 
881 1092:2.9E-29 
869 1464:2.4E-18 
867 1526:2.4E-36 
876 1247:5.0E-27 
864 1619:3.9E-14 
870 1433:1.1E-49 
884 999:8.8E-11 
878 1185:1.3E-30 
877 1216:6.0E-70 
879 1154:3.2E-34 
882 1061:2.2E-20 
868 1495:7.0E-30 
871 1402:6.6E-30 
880 1123:3.7E-24 
875 1278:3.1E-21 
873 1340:5.3E-32 
885 968:2.1E-31 
886 937:1.4E-23 
866 1557:2.2E-11 
883 1030:3.8E-11 
868 1496:2.8E-36 
864 1620:7.1E-28 
865 1589:7.0E-25 
871 1403:4.7E-33 
882 1062:8.0E-48 
887 907:3.7E-36 
867 1527:1.3E-39 
873 1341:3.9E-15 
869 1465:2.4E-43 
883 1031:6.6E-24 
876 1248:5.0E-23 
877 1217:9.1E-15 
880 1124:6.2E-41 
884 1000:4.1E-35 
881 1093:1.9E-24 
870 1434:3.1E-31 
866 1558:2.2E-23 
875 1279:1.1E-26 
885 969:2.5E-35 
884 1001:5.5E-29 
866 1559:3.1E-16 
871 1404:1.2E-19 
865 1590:1.1E-23 
875 1280:1.5E-20 
882 1063:9.6E-14 
869 1466:1.8E-41 
881 1094:1.0E-159 
870 1435:1.0E-43 
867 1528:7.1E-66 
868 1497:6.3E-29 
885 970:1.8E-31 
880 1125:3.0E-16 
877 1218:4.9E-13 
876 1249:1.2E-21 
886 939:4.6E-11 
873 1342:2.4E-26 
865 1591:8.4E-17 
868 1498:3.4E-24 
864 1622:7.7E-13 
878 1188:4.9E-16 
874 1312:3.9E-29 
877 1219:3.5E-24 
885 971:2.1E-20 
869 1467:1.9E-16 
883 1033:2.8E-15 
884 1002:4.7E-25 
870 1436:1.9E-11 
887 909:1.9E-20 
866 1560:8.0E-28 
880 1126:1.2E-32 
881 1095:1.7E-23 
882 1064:2.0E-48 
867 1529:1.1E-20 
872 1374:3.0E-13 
873 1343:2.1E-19 
876 1250:1.9E-16 
871 1406:1.4E-23 
868 1499:7.5E-12 
866 1561:4.0E-14 
877 1220:3.6E-61 
873 1344:6.2E-32 
865 1592:1.0E-13 
876 1251:1.9E-11 
886 941:7.6E-127 
867 1530:3.4E-35 
880 1127:1.1E-17 
870 1437:6.0E-46 
887 910:2.7E-17 
869 1468:4.7E-21 
884 1003:1.6E-26 
875 1282:6.3E-22 
878 1189:7.2E-38 
874 1313:3.4E-22 
881 1096:1.1E-29 
872 1375:9.5E-14 
885 972:7.4E-20 
867 1531:1.3E-27 
865 1593:9.1E-14 
864 1624:8.7E-21 
884 1004:2.1E-38 
871 1407:7.6E-36 
866 1562:8.3E-27 
881 1097:3.2E-42 
874 1314:2.8E-27 
880 1128:3.2E-16 
885 973:5.2E-34 
870 1438:2.5E-18 
882 1066:4.1E-14 
876 1252:1.9E-11 
875 1283:5.0E-24 
869 1469:8.0E-21 
883 1035:1.3E-26 
873 1345:3.1E-21 
887 911:5.2E-33 
868 1500:6.8E-36 
880 1129:1.6E-28 
877 1222:8.6E-14 
864 1625:7.7E-16 
886 943:1.8E-12 
876 1253:4.8E-25 
867 1532:2.6E-15 
883 1036:7.1E-13 
873 1346:1.3E-35 
884 1005:2.2E-33 
887 912:0.0 
882 1067:1.3E-12 
874 1315:2.8E-15 
881 1098:2.2E-28 
868 1501:3.4E-31 
870 1439:6.1E-52 
885 974:5.6E-21 
869 1470:6.0E-11 
871 1408:8.8E-70 
875 1284:1.0E-33 
880 1130:1.5E-30 
885 975:2.4E-24 
883 1037:2.0E-20 
872 1378:1.5E-20 
868 1502:6.3E-24 
866 1564:2.1E-22 
886 944:3.5E-13 
864 1626:2.5E-11 
865 1595:2.4E-15 
882 1068:2.8E-18 
879 1161:2.1E-23 
871 1409:9.6E-42 
884 1006:7.7E-15 
873 1347:5.4E-29 
877 1223:1.3E-34 
876 1254:2.3E-18 
875 1285:3.7E-16 
869 1471:8.1E-15 
881 1099:2.9E-29 
878 1192:1.7E-17 
874 1316:2.8E-15 
867 1533:2.1E-21 
887 913:1.9E-14 
870 1440:5.2E-23 
865 1596:1.6E-15 
867 1534:1.8E-15 
868 1503:1.9E-43 
876 1255:1.6E-19 
864 1627:1.2E-24 
873 1348:5.5E-35 
870 1441:2.2E-25 
879 1162:7.4E-46 
880 1131:2.7E-43 
866 1565:1.2E-24 
884 1007:2.6E-58 
872 1379:2.2E-16 
869 1472:3.5E-27 
885 976:4.6E-15 
877 1224:3.2E-15 
874 1317:1.1E-21 
881 1100:1.4E-39 
887 914:2.9E-29 
878 1193:2.9E-24 
871 1410:4.5E-26 
883 1039:6.9E-21 
876 1256:1.4E-18 
874 1318:1.1E-21 
881 1101:1.1E-31 
877 1225:5.2E-12 
872 1380:1.9E-13 
867 1535:1.9E-30 
868 1504:6.5E-17 
887 915:2.3E-34 
869 1473:2.8E-27 
880 1132:3.1E-23 
885 977:3.0E-17 
864 1628:6.4E-23 
865 1597:3.3E-41 
873 1349:1.2E-20 
866 1566:1.8E-22 
886 946:8.5E-15 
882 1070:4.9E-19 
875 1287:1.4E-11 
878 1194:2.1E-21 
871 1411:8.9E-70 
884 1008:6.5E-15 
867 1536:4.0E-32 
864 1629:2.5E-12 
866 1567:3.6E-13 
880 1133:8.4E-30 
870 1443:7.7E-32 
881 1102:1.8E-26 
875 1288:7.1E-12 
878 1195:3.7E-17 
874 1319:8.9E-18 
871 1412:2.5E-43 
879 1164:2.0E-32 
868 1505:1.2E-23 
882 1071:1.4E-17 
877 1226:1.6E-14 
873 1350:1.5E-28 
883 1040:3.2E-20 
885 978:1.8E-33 
869 1474:5.0E-14 
868 1506:9.2E-32 
864 1630:5.3E-15 
865 1599:1.4E-26 
875 1289:3.3E-14 
873 1351:3.9E-30 
881 1103:4.5E-37 
884 1010:4.6E-39 
877 1227:2.1E-21 
887 917:9.6E-31 
876 1258:2.2E-26 
872 1382:2.4E-16 
871 1413:5.1E-25 
880 1134:1.2E-25 
878 1196:1.6E-28 
867 1537:8.7E-27 
869 1475:1.6E-18 
879 1165:1.8E-14 
882 1072:1.7E-21 
883 1041:6.2E-14 
870 1444:2.1E-20 
874 1320:8.9E-18 
885 979:3.9E-31 
879 1166:4.6E-35 
866 1569:3.0E-25 
875 1290:0.0 
883 1042:8.6E-19 
868 1507:9.4E-14 
887 918:1.8E-24 
881 1104:1.3E-30 
871 1414:4.7E-21 
864 1631:1.5E-37 
880 1135:2.1E-32 
874 1321:4.6E-42 
867 1538:2.1E-35 
878 1197:6.4E-21 
869 1476:1.6E-18 
876 1259:1.1E-16 
885 980:5.2E-137 
884 1011:5.0E-17 
870 1445:1.5E-44 
873 1352:8.0E-16 
868 1508:2.5E-22 
865 1601:1.1E-18 
869 1477:7.9E-22 
864 1632:3.4E-105 
874 1322:4.1E-42 
878 1198:1.8E-13 
871 1415:2.5E-32 
877 1229:2.0E-14 
880 1136:1.9E-17 
870 1446:2.3E-34 
866 1570:4.1E-20 
881 1105:6.6E-19 
875 1291:3.4E-11 
867 1539:3.0E-27 
873 1353:4.4E-27 
876 1260:1.9E-29 
885 981:2.0E-79 
883 1043:1.5E-11 
864 1633:2.3E-15 
888 889:3.0E-14 
880 1137:2.7E-24 
886 951:1.1E-13 
869 1478:2.7E-17 
874 1323:4.1E-42 
865 1602:4.0E-18 
878 1199:2.6E-22 
866 1571:1.2E-21 
867 1540:1.0E-19 
883 1044:8.1E-13 
876 1261:3.2E-16 
870 1447:2.6E-34 
884 1013:5.8E-19 
885 982:4.6E-12 
887 920:2.9E-28 
868 1509:6.6E-31 
871 1416:1.7E-12 
881 1106:2.9E-45 
873 1354:2.5E-35 
882 1075:1.8E-67 
875 1292:8.5E-11 
866 1572:1.4E-17 
868 1510:1.5E-21 
864 1634:1.8E-54 
875 1293:4.0E-27 
877 1231:5.1E-33 
865 1603:4.0E-18 
881 1107:1.7E-20 
874 1324:6.3E-15 
883 1045:5.7E-32 
867 1541:9.0E-27 
870 1448:6.9E-35 
887 921:1.3E-31 
885 983:7.8E-31 
872 1386:8.7E-16 
871 1417:2.4E-28 
873 1355:7.5E-23 
880 1138:1.3E-12 
869 1479:2.2E-13 
886 952:1.3E-11 
882 1076:7.0E-33 
864 1635:3.0E-13 
866 1573:5.4E-24 
885 984:2.6E-43 
880 1139:1.8E-23 
881 1108:4.4E-32 
872 1387:2.9E-18 
882 1077:2.5E-44 
865 1604:7.4E-20 
879 1170:6.4E-17 
886 953:1.1E-14 
875 1294:1.5E-18 
876 1263:1.8E-21 
883 1046:2.4E-14 
887 922:1.0E-12 
871 1418:1.8E-12 
870 1449:6.9E-35 
873 1356:3.7E-23 
874 1325:7.4E-15 
868 1511:1.4E-83 
877 1232:2.6E-17 
869 1480:5.7E-23 
868 1512:2.3E-17 
887 923:1.8E-23 
888 892:1.9E-17 
866 1574:2.4E-27 
881 1109:2.6E-20 
873 1357:2.6E-24 
867 1543:2.5E-36 
885 985:5.6E-20 
871 1419:5.1E-15 
876 1264:1.1E-17 
870 1450:6.9E-35 
880 1140:8.9E-29 
865 1605:9.0E-19 
869 1481:1.1E-42 
884 1016:1.4E-36 
872 1388:4.7E-13 
886 954:3.1E-14 
883 1047:7.4E-15 
879 1171:0.0 
875 1295:4.0E-22 
868 1513:7.7E-28 
866 1575:1.1E-14 
867 1544:9.1E-32 
874 1327:4.0E-67 
865 1606:4.3E-27 
881 1110:7.8E-41 
880 1141:2.7E-38 
872 1389:2.1E-20 
886 955:3.8E-15 
871 1420:1.5E-30 
877 1234:4.8E-15 
887 924:3.5E-34 
884 1017:1.8E-33 
883 1048:3.5E-17 
885 986:1.8E-30 
870 1451:6.9E-35 
869 1482:4.7E-15 
888 893:0.0 
876 1265:2.9E-17 
873 1358:5.0E-35 
882 1079:1.6E-53 
872 1390:2.5E-13 
871 1421:6.8E-17 
884 1018:1.8E-31 
866 1576:5.1E-22 
873 1359:2.2E-14 
887 925:8.5E-31 
885 987:1.6E-14 
881 1111:2.0E-39 
867 1545:8.6E-12 
865 1607:2.7E-30 
882 1080:7.8E-26 
875 1297:7.6E-11 
869 1483:1.2E-11 
876 1266:2.1E-26 
874 1328:1.1E-43 
870 1452:6.9E-35 
868 1514:2.3E-55 
880 1142:1.6E-18 
883 1049:4.8E-14 
888 894:5.1E-15 
874 1329:1.3E-17 
867 1546:5.8E-32 
868 1515:1.9E-28 
872 1391:2.0E-20 
878 1205:7.4E-17 
885 988:2.5E-23 
879 1174:3.2E-11 
888 895:6.8E-12 
883 1050:1.1E-23 
881 1112:7.7E-19 
865 1608:4.1E-22 
877 1236:7.9E-13 
871 1422:9.3E-17 
884 1019:1.1E-13 
876 1267:9.3E-14 
873 1360:9.7E-26 
869 1484:2.7E-21 
880 1143:1.7E-23 
870 1453:6.9E-35 
875 1298:8.6E-13 
886 957:2.4E-48 
887 926:3.2E-26 
867 1547:6.1E-35 
868 1516:2.1E-14 
877 1237:8.7E-15 
887 927:7.3E-34 
871 1423:2.6E-20 
874 1330:8.1E-39 
878 1206:8.3E-53 
865 1609:4.7E-12 
883 1051:9.1E-32 
870 1454:6.9E-35 
888 896:1.9E-11 
882 1082:1.5E-15 
880 1144:5.8E-24 
873 1361:3.1E-23 
881 1113:2.1E-26 
866 1578:1.8E-16 
872 1392:5.7E-16 
884 1020:1.4E-31 
885 989:4.5E-18 
886 958:4.8E-17 
879 1175:2.5E-47 
876 1268:9.7E-18 
867 1548:7.2E-21 
876 1269:4.6E-27 
869 1486:1.7E-29 
870 1455:6.9E-35 
879 1176:2.4E-24 
873 1362:3.4E-35 
881 1114:1.0E-20 
875 1300:2.7E-18 
871 1424:4.5E-23 
865 1610:2.1E-15 
882 1083:2.6E-28 
887 928:5.1E-17 
872 1393:9.3E-20 
878 1207:1.1E-12 
868 1517:8.6E-27 
886 959:1.1E-14 
880 1145:1.6E-33 
885 990:1.4E-19 
883 1052:2.0E-13 
874 1331:1.1E-42 
866 1579:2.6E-14 
869 1487:2.4E-29 
866 1580:4.3E-18 
888 898:4.8E-16 
870 1456:6.9E-35 
865 1611:3.4E-27 
867 1549:2.0E-16 
868 1518:6.7E-20 
878 1208:1.2E-20 
884 1022:2.1E-31 
887 929:3.1E-14 
874 1332:1.1E-28 
882 1084:2.2E-58 
880 1146:9.4E-23 
881 1115:9.1E-17 
873 1363:4.1E-26 
885 991:3.1E-38 
886 960:8.6E-12 
876 1270:8.1E-26 
877 1239:2.5E-16 
867 1550:8.3E-16 
870 1457:6.9E-35 
865 1612:1.9E-21 
886 961:4.8E-23 
874 1333:4.5E-41 
882 1085:3.9E-65 
887 930:1.3E-33 
888 899:1.3E-13 
885 992:2.1E-75 
875 1302:3.6E-11 
873 1364:3.9E-15 
879 1178:1.3E-27 
866 1581:1.6E-38 
878 1209:6.1E-19 
881 1116:2.0E-30 
883 1054:2.6E-17 
880 1147:2.2E-38 
876 1271:2.0E-20 
868 1519:2.2E-28 
868 1520:1.0E-38 
866 1582:1.0E-20 
865 1613:1.6E-19 
888 900:1.2E-15 
887 931:1.3E-19 
867 1551:2.2E-34 
883 1055:6.1E-11 
878 1210:3.8E-17 
884 1024:9.9E-11 
872 1396:1.2E-17 
870 1458:1.2E-56 
874 1334:5.0E-19 
886 962:1.7E-19 
881 1117:7.3E-21 
873 1365:5.7E-13 
885 993:3.1E-31 
879 1179:4.0E-41 
880 1148:4.9E-15 
883 1056:3.5E-15 
884 1025:4.8E-34 
866 1583:2.2E-11 
868 1521:4.5E-18 
872 1397:4.7E-23 
885 994:1.2E-14 
865 1614:1.9E-12 
881 1118:3.1E-42 
876 1273:1.0E-16 
880 1149:6.2E-143 
870 1459:2.5E-43 
887 932:1.6E-18 
874 1335:1.8E-27 
878 1211:9.3E-19 
876 1274:9.7E-20 
868 1522:1.6E-51 
880 1150:1.9E-27 
869 1491:1.1E-27 
878 1212:2.0E-18 
865 1615:2.2E-12 
883 1057:8.8E-28 
887 933:8.6E-25 
888 902:2.0E-34 
884 1026:9.9E-30 
881 1119:2.6E-22 
871 1429:3.9E-26 
874 1336:1.2E-22 
885 995:3.3E-35 
872 1398:2.3E-20 
882 1088:6.1E-23 
870 1460:2.1E-33 
883 1058:1.7E-12 
867 1554:5.4E-37 
870 1461:3.8E-36 
881 1120:3.0E-27 
872 1399:6.8E-13 
888 903:0.0 
865 1616:1.1E-22 
880 1151:3.5E-43 
885 996:4.8E-51 
887 934:1.0E-18 
869 1492:6.2E-14 
868 1523:3.4E-31 
871 1430:1.7E-33 
878 1213:6.2E-19 
876 1275:2.1E-26 
884 1027:4.3E-40 
882 1089:1.4E-38 
877 1244:3.3E-14 
879 1182:2.5E-12 
874 1337:1.2E-14 
875 1306:6.2E-17 
867 1555:6.6E-31 
877 1245:9.3E-12 
872 1400:2.6E-18 
881 1121:4.6E-71 
873 1369:4.4E-29 
874 1338:3.9E-20 
875 1307:4.7E-15 
865 1617:2.2E-17 
882 1090:8.2E-24 
887 935:1.0E-11 
888 904:2.6E-32 
883 1059:1.8E-13 
884 1028:1.2E-29 
885 997:2.3E-51 
880 1152:1.8E-16 
870 1462:9.6E-35 
871 1431:1.8E-19 
868 1524:2.2E-21 
876 1276:1.2E-17 
865 1618:1.2E-12 
867 1556:1.7E-28 
885 998:6.2E-77 
870 1463:2.9E-60 
878 1215:4.0E-64 
874 1339:6.3E-20 
877 1246:2.3E-17 
868 1525:1.3E-29 
880 1153:1.4E-34 
887 936:6.9E-27 
869 1494:8.6E-34 
876 1277:4.5E-23 
881 1122:1.6E-28 
871 1432:3.1E-22 
884 1029:9.3E-24 
888 906:0.0 
870 1464:5.8E-16 
866 1588:4.2E-18 
879 1185:1.2E-22 
871 1433:8.0E-35 
885 999:5.8E-23 
887 937:3.4E-26 
878 1216:1.2E-30 
880 1154:5.2E-18 
865 1619:7.2E-11 
869 1495:5.9E-18 
874 1340:4.7E-41 
881 1123:1.1E-16 
876 1278:7.4E-14 
883 1061:1.0E-15 
877 1247:2.2E-14 
886 968:8.4E-16 
873 1371:3.4E-15 
872 1402:1.4E-14 
868 1526:1.6E-48 
882 1092:3.3E-19 
866 1589:8.9E-18 
865 1620:2.2E-23 
867 1558:1.0E-21 
871 1434:1.6E-25 
869 1496:4.9E-21 
882 1093:4.2E-20 
878 1217:6.5E-26 
880 1155:4.1E-16 
887 938:1.9E-18 
873 1372:1.2E-14 
884 1031:6.6E-44 
872 1403:1.2E-21 
886 969:2.1E-11 
888 907:5.2E-11 
868 1527:1.6E-58 
876 1279:1.4E-29 
885 1000:1.1E-162 
870 1465:1.5E-37 
874 1341:1.9E-15 
881 1124:1.9E-90 
869 1497:6.2E-19 
878 1218:3.1E-13 
866 1590:1.2E-22 
883 1063:1.6E-22 
872 1404:3.9E-20 
885 1001:6.6E-42 
882 1094:1.5E-22 
865 1621:8.2E-37 
877 1249:1.2E-34 
867 1559:3.7E-30 
871 1435:2.1E-30 
880 1156:1.7E-41 
888 908:2.6E-28 
874 1342:7.8E-27 
873 1373:2.4E-17 
876 1280:1.0E-32 
870 1466:9.4E-35 
868 1528:9.0E-31 
881 1125:6.3E-18 
887 939:1.2E-13 
868 1529:1.1E-24 
885 1002:5.9E-27 
867 1560:4.7E-33 
870 1467:7.1E-16 
865 1622:3.3E-15 
869 1498:2.4E-15 
880 1157:3.8E-24 
878 1219:3.9E-28 
883 1064:4.2E-15 
884 1033:6.6E-29 
873 1374:1.5E-16 
888 909:8.9E-27 
881 1126:2.7E-35 
877 1250:1.3E-20 
874 1343:7.0E-20 
876 1281:6.4E-12 
882 1095:1.2E-43 
866 1592:4.1E-21 
883 1065:1.3E-18 
867 1561:4.3E-21 
875 1313:4.8E-16 
878 1220:1.6E-52 
879 1189:7.3E-61 
881 1127:3.4E-17 
880 1158:2.7E-17 
868 1530:7.2E-41 
888 910:1.8E-37 
870 1468:1.2E-51 
874 1344:8.5E-41 
876 1282:7.9E-15 
885 1003:1.6E-26 
871 1437:3.0E-28 
873 1375:2.2E-28 
882 1096:9.3E-21 
874 1345:5.7E-19 
867 1562:9.8E-36 
870 1469:2.0E-46 
881 1128:1.3E-17 
885 1004:2.6E-85 
868 1531:4.9E-35 
865 1624:1.7E-12 
888 911:1.8E-16 
887 942:2.2E-26 
883 1066:3.1E-12 
886 973:9.2E-19 
880 1159:5.7E-35 
876 1283:1.8E-26 
884 1035:1.3E-35 
869 1500:2.8E-30 
872 1407:6.6E-30 
871 1438:1.4E-19 
871 1439:8.8E-36 
867 1563:4.2E-14 
865 1625:1.8E-19 
869 1501:5.1E-21 
884 1036:1.8E-19 
881 1129:4.5E-20 
882 1098:7.8E-27 
872 1408:4.7E-36 
883 1067:7.3E-17 
870 1470:1.7E-18 
877 1253:1.3E-14 
876 1284:1.2E-28 
887 943:3.9E-25 
880 1160:6.5E-24 
874 1346:7.5E-37 
888 912:2.9E-13 
878 1222:3.9E-15 
875 1315:1.8E-12 
885 1005:1.3E-178 
885 1006:5.2E-20 
868 1533:1.3E-29 
866 1595:2.0E-13 
886 975:4.0E-23 
874 1347:5.5E-42 
882 1099:8.3E-17 
867 1564:5.0E-34 
873 1378:1.4E-25 
887 944:2.8E-24 
879 1192:1.3E-16 
869 1502:8.3E-15 
870 1471:5.0E-16 
878 1223:1.1E-90 
875 1316:1.8E-12 
877 1254:1.8E-12 
881 1130:3.7E-31 
876 1285:4.5E-17 
884 1037:6.7E-30 
872 1409:3.8E-27 
888 913:1.6E-36 
880 1161:5.3E-18 
867 1565:2.3E-32 
868 1534:4.1E-18 
869 1503:9.1E-27 
865 1627:1.1E-18 
885 1007:1.0E-38 
877 1255:3.1E-12 
879 1193:4.0E-15 
883 1069:1.1E-12 
871 1441:8.2E-19 
870 1472:1.8E-42 
874 1348:5.8E-39 
880 1162:4.1E-21 
888 914:8.5E-14 
873 1379:1.1E-27 
876 1286:2.2E-15 
881 1131:1.3E-170 
878 1224:1.1E-19 
872 1410:6.2E-18 
887 945:5.8E-49 
884 1039:7.4E-33 
887 946:1.4E-31 
865 1628:3.6E-19 
873 1380:1.5E-22 
867 1566:5.7E-27 
872 1411:5.2E-36 
880 1163:2.2E-28 
881 1132:1.0E-24 
876 1287:5.6E-20 
882 1101:4.6E-23 
868 1535:2.7E-50 
888 915:8.2E-18 
878 1225:4.1E-20 
866 1597:4.1E-13 
874 1349:2.2E-28 
885 1008:6.4E-18 
870 1473:1.6E-42 
877 1256:1.2E-71 
883 1071:4.1E-14 
867 1567:1.4E-13 
870 1474:1.9E-22 
865 1629:3.8E-57 
882 1102:2.3E-58 
866 1598:1.2E-11 
871 1443:1.2E-22 
887 947:9.0E-112 
885 1009:1.6E-15 
878 1226:1.2E-21 
868 1536:3.3E-13 
869 1505:2.9E-17 
881 1133:3.4E-23 
872 1412:1.3E-25 
880 1164:6.2E-16 
876 1288:1.5E-22 
873 1381:8.8E-15 
874 1350:3.1E-44 
872 1413:1.1E-18 
867 1568:1.3E-23 
877 1258:9.5E-17 
885 1010:5.8E-48 
871 1444:1.5E-18 
882 1103:1.7E-16 
881 1134:1.2E-35 
880 1165:1.1E-15 
870 1475:4.6E-27 
888 917:5.4E-15 
869 1506:4.0E-13 
884 1041:6.0E-18 
866 1599:4.2E-13 
876 1289:1.3E-24 
873 1382:5.0E-25 
878 1227:5.5E-63 
883 1072:2.5E-21 
886 979:1.8E-11 
865 1630:1.3E-45 
874 1351:3.9E-42 
868 1537:1.0E-33 
887 948:6.3E-19 
876 1290:1.6E-12 
871 1445:7.5E-34 
872 1414:1.3E-14 
881 1135:7.5E-26 
870 1476:4.6E-27 
884 1042:2.6E-15 
877 1259:6.0E-15 
882 1104:1.5E-19 
875 1321:8.8E-19 
865 1631:1.3E-17 
867 1569:6.6E-37 
874 1352:7.5E-23 
883 1073:1.5E-12 
887 949:1.8E-17 
868 1538:9.3E-30 
885 1011:3.3E-32 
880 1166:7.9E-16 
888 918:1.0E-14 
866 1600:2.3E-17 
886 980:6.2E-21 
867 1570:1.1E-22 
866 1601:6.0E-21 
875 1322:8.2E-19 
885 1012:2.0E-13 
880 1167:1.3E-30 
877 1260:5.7E-14 
872 1415:2.0E-19 
882 1105:4.3E-135 
868 1539:1.4E-30 
869 1508:5.0E-18 
881 1136:4.0E-17 
886 981:1.1E-13 
884 1043:1.2E-12 
871 1446:4.8E-22 
883 1074:1.4E-12 
887 950:8.2E-23 
870 1477:6.3E-31 
874 1353:2.2E-37 
878 1229:4.0E-21 
876 1291:1.2E-16 
865 1633:4.0E-14 
866 1602:2.0E-18 
874 1354:6.6E-36 
876 1292:1.2E-16 
885 1013:5.8E-30 
881 1137:1.3E-23 
875 1323:8.2E-19 
871 1447:7.1E-40 
877 1261:5.4E-39 
873 1385:7.3E-13 
868 1540:1.1E-16 
869 1509:4.1E-18 
870 1478:4.8E-12 
888 920:5.8E-18 
882 1106:8.6E-24 
886 982:9.6E-30 
867 1571:2.0E-28 
887 951:6.4E-17 
880 1168:6.8E-15 
873 1386:8.1E-25 
865 1634:1.3E-11 
866 1603:2.6E-27 
875 1324:9.4E-16 
883 1076:1.7E-11 
885 1014:2.0E-18 
871 1448:5.0E-71 
867 1572:1.4E-21 
868 1541:3.0E-15 
878 1231:8.5E-26 
886 983:3.2E-22 
874 1355:4.1E-20 
876 1293:2.1E-20 
881 1138:3.7E-23 
889 890:1.2E-16 
870 1479:2.2E-23 
884 1045:9.3E-42 
887 952:3.0E-13 
869 1510:1.8E-22 
882 1107:1.2E-46 
880 1169:7.4E-23 
888 921:8.1E-14 
879 1200:2.6E-15 
884 1046:2.6E-35 
865 1635:2.5E-40 
871 1449:5.0E-71 
876 1294:3.0E-18 
872 1418:2.4E-11 
873 1387:3.4E-28 
869 1511:1.3E-22 
870 1480:3.4E-35 
887 953:8.2E-25 
866 1604:7.8E-27 
867 1573:1.1E-32 
878 1232:1.5E-25 
881 1139:3.9E-20 
875 1325:1.1E-15 
885 1015:1.8E-19 
889 891:4.3E-20 
886 984:2.2E-14 
874 1356:2.4E-37 
880 1170:2.4E-35 
868 1543:8.8E-37 
888 923:3.0E-13 
866 1605:1.0E-41 
887 954:5.2E-23 
881 1140:1.1E-38 
884 1047:2.2E-34 
870 1481:1.0E-30 
869 1512:8.6E-12 
877 1264:8.6E-48 
872 1419:2.8E-15 
871 1450:5.0E-71 
873 1388:4.5E-23 
874 1357:1.6E-27 
876 1295:3.9E-21 
885 1016:3.4E-38 
889 892:1.4E-15 
867 1574:5.4E-33 
882 1109:7.5E-17 
887 955:2.2E-18 
872 1420:2.8E-16 
875 1327:2.8E-17 
873 1389:3.2E-31 
870 1482:3.3E-13 
867 1575:2.0E-15 
884 1048:2.3E-32 
888 924:2.9E-16 
871 1451:5.0E-71 
881 1141:3.5E-32 
885 1017:8.5E-31 
868 1544:6.7E-32 
886 986:7.4E-13 
874 1358:9.7E-36 
889 893:2.5E-13 
880 1172:6.9E-146 
869 1513:8.4E-16 
883 1079:8.4E-13 
878 1234:2.6E-14 
876 1297:1.4E-13 
866 1607:3.7E-13 
872 1421:2.1E-13 
867 1576:3.1E-34 
885 1018:1.8E-34 
884 1049:6.4E-29 
869 1514:1.2E-24 
878 1235:4.3E-20 
870 1483:3.4E-15 
871 1452:5.0E-71 
873 1390:5.1E-14 
879 1204:1.4E-14 
868 1545:7.3E-13 
887 956:5.4E-37 
882 1111:5.6E-22 
880 1173:4.2E-17 
889 894:7.3E-56 
877 1266:1.2E-12 
881 1142:1.8E-15 
883 1080:2.4E-32 
874 1359:7.0E-15 
888 925:4.3E-19 
869 1515:5.6E-19 
874 1360:8.1E-20 
870 1484:6.2E-51 
882 1112:1.8E-19 
873 1391:2.5E-27 
867 1577:6.4E-18 
889 895:8.0E-21 
883 1081:1.0E-15 
868 1546:1.2E-33 
880 1174:4.7E-21 
871 1453:5.0E-71 
886 988:2.5E-19 
884 1050:1.2E-36 
876 1298:1.4E-22 
881 1143:6.9E-25 
885 1019:3.5E-17 
874 1361:1.2E-22 
868 1547:3.9E-33 
867 1578:9.4E-18 
881 1144:9.8E-21 
876 1299:1.2E-18 
879 1206:1.3E-51 
883 1082:4.8E-17 
875 1330:2.0E-20 
888 927:2.9E-14 
885 1020:1.0E-31 
871 1454:5.0E-71 
887 958:1.6E-28 
889 896:2.6E-16 
878 1237:7.3E-14 
884 1051:2.2E-36 
886 989:0.0 
873 1392:4.5E-26 
880 1175:2.4E-18 
870 1485:8.9E-23 
881 1145:1.4E-26 
872 1424:9.5E-15 
867 1579:1.0E-15 
868 1548:2.4E-21 
889 897:1.4E-14 
880 1176:3.4E-15 
869 1517:4.7E-17 
884 1052:2.5E-15 
874 1362:7.5E-39 
877 1269:2.9E-16 
883 1083:2.9E-11 
876 1300:2.3E-20 
882 1114:2.6E-42 
885 1021:4.7E-18 
875 1331:3.1E-30 
878 1238:2.1E-22 
886 990:1.2E-12 
871 1455:5.0E-71 
873 1393:6.2E-26 
870 1486:1.4E-26 
887 959:5.7E-28 
866 1611:7.3E-24 
868 1549:1.6E-24 
873 1394:3.3E-14 
888 929:7.4E-12 
875 1332:1.2E-29 
881 1146:2.2E-29 
885 1022:5.1E-35 
867 1580:3.3E-21 
872 1425:1.8E-13 
878 1239:1.9E-13 
877 1270:5.7E-13 
883 1084:3.1E-19 
871 1456:5.0E-71 
886 991:3.4E-15 
870 1487:2.3E-24 
889 898:1.3E-33 
880 1177:4.8E-75 
882 1115:1.6E-34 
874 1363:6.2E-49 
869 1518:1.8E-12 
876 1301:4.1E-21 
866 1612:4.5E-17 
878 1240:3.2E-12 
886 992:4.8E-11 
871 1457:5.0E-71 
888 930:1.4E-13 
874 1364:2.3E-25 
887 961:8.0E-46 
881 1147:1.9E-84 
867 1581:1.6E-26 
880 1178:1.4E-16 
877 1271:8.9E-15 
875 1333:3.0E-14 
882 1116:5.3E-12 
868 1550:4.9E-27 
872 1426:1.8E-13 
869 1519:3.5E-36 
879 1209:1.2E-15 
885 1023:1.0E-15 
883 1085:1.6E-13 
876 1302:3.9E-13 
889 899:2.0E-55 
884 1054:1.3E-16 
867 1582:2.4E-23 
866 1613:9.9E-28 
886 993:3.3E-12 
883 1086:1.3E-14 
884 1055:8.2E-18 
874 1365:6.1E-13 
888 931:3.4E-35 
871 1458:1.1E-24 
877 1272:1.9E-14 
878 1241:1.0E-16 
868 1551:3.1E-36 
869 1520:1.4E-21 
880 1179:1.3E-17 
872 1427:1.8E-13 
873 1396:6.9E-38 
881 1148:6.9E-19 
882 1117:8.1E-42 
889 900:2.8E-56 
885 1024:3.9E-34 
885 1025:4.4E-34 
870 1490:3.3E-21 
873 1397:1.2E-26 
866 1614:1.9E-19 
881 1149:4.5E-44 
877 1273:1.3E-33 
883 1087:2.7E-20 
875 1335:2.1E-15 
882 1118:9.4E-11 
867 1583:1.1E-14 
887 963:6.8E-18 
886 994:5.2E-32 
872 1428:1.8E-13 
871 1459:1.5E-30 
884 1056:6.5E-28 
888 932:1.5E-31 
876 1304:1.8E-18 
887 964:7.2E-15 
869 1522:2.5E-21 
877 1274:3.5E-20 
873 1398:2.1E-30 
870 1491:6.0E-41 
881 1150:1.7E-32 
889 902:4.1E-13 
876 1305:1.8E-18 
884 1057:1.8E-27 
885 1026:5.4E-31 
874 1367:2.2E-26 
883 1088:8.9E-25 
878 1243:7.2E-23 
888 933:1.8E-15 
871 1460:1.1E-65 
880 1181:1.3E-28 
882 1119:5.5E-15 
872 1429:1.6E-11 
868 1554:4.4E-28 
880 1182:8.0E-21 
866 1616:9.3E-18 
872 1430:3.6E-21 
879 1213:3.0E-15 
882 1120:2.0E-23 
873 1399:4.3E-31 
871 1461:1.4E-22 
886 996:8.0E-22 
881 1151:6.8E-76 
887 965:1.0E-15 
885 1027:1.1E-50 
869 1523:1.6E-18 
878 1244:3.0E-22 
876 1306:4.1E-20 
889 903:1.6E-13 
870 1492:5.5E-29 
875 1337:1.1E-17 
874 1368:3.4E-13 
869 1524:1.2E-20 
868 1555:1.7E-31 
882 1121:6.6E-21 
884 1059:2.8E-14 
876 1307:1.6E-20 
889 904:2.2E-12 
874 1369:9.4E-24 
886 997:1.2E-12 
887 966:7.3E-93 
875 1338:1.1E-13 
866 1617:3.1E-30 
873 1400:2.6E-29 
878 1245:1.1E-19 
870 1493:4.2E-15 
885 1028:2.0E-41 
877 1276:7.3E-13 
881 1152:8.2E-23 
871 1462:6.4E-23 
878 1246:6.7E-23 
868 1556:2.4E-47 
866 1618:1.0E-16 
876 1308:6.0E-11 
873 1401:1.0E-20 
885 1029:2.5E-44 
888 936:3.5E-14 
882 1122:5.7E-61 
869 1525:3.6E-16 
881 1153:4.9E-33 
875 1339:1.9E-14 
877 1277:5.1E-66 
883 1091:9.3E-16 
886 998:1.1E-21 
880 1184:1.8E-58 
884 1060:3.4E-16 
872 1432:2.0E-21 
870 1494:6.7E-28 
879 1215:4.7E-39 
889 905:5.4E-40 
871 1463:1.1E-35 
887 967:3.2E-23 
870 1495:6.7E-31 
868 1557:4.6E-14 
867 1588:5.6E-27 
869 1526:1.6E-24 
889 906:1.3E-15 
883 1092:1.6E-14 
888 937:2.3E-13 
872 1433:9.2E-14 
877 1278:1.7E-15 
878 1247:7.4E-25 
875 1340:2.8E-14 
876 1309:6.0E-11 
885 1030:5.4E-16 
887 968:1.2E-44 
871 1464:7.9E-12 
880 1185:9.0E-19 
874 1371:5.0E-20 
879 1216:9.2E-54 
884 1061:1.8E-13 
881 1154:1.4E-21 
873 1402:9.1E-34 
867 1589:6.0E-28 
887 969:1.6E-16 
870 1496:4.5E-46 
879 1217:1.3E-20 
881 1155:5.0E-23 
876 1310:8.2E-11 
889 907:6.7E-41 
868 1558:1.5E-34 
872 1434:4.5E-18 
877 1279:2.5E-12 
885 1031:1.9E-44 
869 1527:3.0E-21 
873 1403:8.7E-32 
882 1124:9.8E-27 
878 1248:2.2E-21 
886 1000:6.5E-20 
883 1093:3.0E-18 
880 1186:6.9E-29 
871 1465:2.7E-40 
874 1372:4.8E-14 
889 908:3.8E-28 
874 1373:2.1E-24 
869 1528:5.1E-38 
870 1497:4.0E-37 
884 1063:9.7E-38 
887 970:4.7E-42 
867 1590:1.6E-36 
876 1311:6.3E-11 
872 1435:9.0E-16 
879 1218:2.2E-14 
877 1280:9.1E-16 
883 1094:2.1E-25 
880 1187:2.8E-23 
868 1559:1.6E-30 
882 1125:2.4E-22 
878 1249:1.1E-62 
871 1466:2.6E-44 
881 1156:3.1E-79 
885 1032:7.7E-21 
886 1001:2.6E-16 
878 1250:2.3E-22 
881 1157:1.9E-19 
868 1560:6.1E-30 
870 1498:2.3E-39 
873 1405:2.2E-21 
875 1343:1.9E-14 
888 940:7.3E-24 
887 971:5.5E-16 
866 1622:3.4E-33 
880 1188:1.3E-27 
885 1033:1.3E-32 
876 1312:6.3E-17 
874 1374:7.8E-24 
867 1591:1.0E-11 
882 1126:4.9E-29 
889 909:1.1E-25 
869 1529:1.0E-12 
871 1467:2.5E-22 
879 1219:8.0E-21 
886 1002:8.6E-11 
866 1623:2.9E-13 
867 1592:2.9E-24 
874 1375:1.9E-25 
875 1344:2.8E-14 
887 972:2.1E-15 
876 1313:3.7E-11 
871 1468:9.6E-21 
877 1282:3.6E-16 
870 1499:1.6E-15 
883 1096:1.0E-13 
880 1189:7.8E-12 
889 910:8.4E-25 
879 1220:6.0E-53 
868 1561:3.6E-24 
869 1530:1.2E-24 
886 1003:7.9E-17 
881 1158:6.5E-12 
884 1065:2.7E-12 
872 1437:4.1E-20 
873 1406:3.7E-24 
885 1034:1.1E-20 
880 1190:3.4E-35 
871 1469:3.1E-32 
888 942:7.4E-12 
887 973:2.6E-41 
868 1562:2.5E-36 
869 1531:6.2E-25 
866 1624:3.2E-17 
881 1159:5.8E-34 
870 1500:1.8E-50 
884 1066:1.8E-15 
872 1438:5.5E-17 
883 1097:1.7E-13 
876 1314:1.9E-20 
873 1407:7.8E-30 
889 911:4.0E-40 
878 1252:4.4E-20 
882 1128:3.9E-33 
885 1035:8.4E-45 
886 1004:3.1E-19 
866 1625:3.8E-34 
873 1408:3.3E-64 
877 1284:1.2E-20 
868 1563:1.6E-12 
884 1067:3.5E-17 
885 1036:5.3E-29 
887 974:1.9E-22 
872 1439:3.0E-24 
882 1129:1.5E-12 
875 1346:1.9E-14 
870 1501:2.0E-33 
878 1253:3.3E-21 
881 1160:2.9E-27 
871 1470:9.5E-21 
876 1315:7.5E-23 
880 1191:1.6E-12 
889 912:1.2E-43 
886 1005:1.6E-18 
868 1564:2.9E-24 
889 913:1.2E-22 
870 1502:4.9E-44 
880 1192:5.8E-35 
888 944:3.9E-13 
866 1626:3.6E-43 
886 1006:2.4E-13 
885 1037:4.2E-40 
875 1347:7.4E-36 
867 1595:4.9E-16 
878 1254:4.1E-18 
873 1409:1.7E-45 
869 1533:1.6E-17 
881 1161:3.9E-18 
879 1223:1.4E-47 
871 1471:9.5E-19 
882 1130:3.2E-17 
874 1378:3.4E-29 
877 1285:6.0E-12 
876 1316:7.5E-23 
887 975:1.6E-39 
887 976:2.4E-18 
866 1627:3.1E-49 
867 1596:4.2E-14 
880 1193:5.2E-18 
885 1038:6.2E-22 
868 1565:1.4E-38 
883 1100:3.3E-15 
874 1379:2.8E-39 
878 1255:6.0E-11 
876 1317:1.0E-14 
872 1441:4.2E-12 
877 1286:1.6E-34 
882 1131:2.2E-22 
888 945:3.6E-19 
869 1534:5.5E-16 
889 914:1.2E-34 
873 1410:6.6E-30 
870 1503:1.3E-57 
881 1162:4.9E-26 
875 1348:5.9E-34 
871 1472:1.4E-38 
866 1628:6.8E-28 
873 1411:4.0E-64 
878 1256:1.0E-41 
881 1163:1.9E-40 
883 1101:4.3E-23 
869 1535:4.4E-20 
889 915:6.3E-39 
880 1194:3.9E-32 
876 1318:1.0E-14 
875 1349:1.0E-12 
882 1132:1.2E-63 
868 1566:2.1E-50 
870 1504:8.7E-27 
888 946:1.5E-15 
885 1039:1.3E-44 
871 1473:1.2E-38 
877 1287:9.0E-18 
887 977:1.2E-21 
874 1380:1.2E-23 
867 1597:3.4E-20 
868 1567:4.0E-19 
875 1350:8.3E-22 
866 1629:1.5E-13 
874 1381:3.9E-11 
872 1443:2.0E-14 
880 1195:2.1E-38 
883 1102:9.2E-16 
867 1598:1.8E-12 
871 1474:1.1E-14 
882 1133:1.0E-14 
873 1412:3.5E-45 
870 1505:4.4E-39 
881 1164:6.9E-22 
887 978:9.0E-21 
877 1288:6.1E-14 
884 1071:6.0E-20 
869 1536:1.2E-13 
883 1103:3.1E-24 
868 1568:2.0E-32 
887 979:2.5E-49 
869 1537:6.1E-20 
875 1351:1.4E-26 
871 1475:6.0E-23 
867 1599:8.4E-17 
870 1506:5.2E-37 
889 917:2.6E-30 
873 1413:3.7E-23 
879 1227:3.4E-35 
874 1382:4.5E-24 
885 1041:5.1E-29 
880 1196:5.2E-33 
878 1258:8.9E-26 
881 1165:4.0E-25 
886 1010:5.0E-19 
884 1072:2.9E-26 
877 1289:4.6E-12 
866 1631:9.0E-16 
886 1011:7.4E-18 
869 1538:1.5E-18 
867 1600:1.8E-24 
872 1445:8.8E-14 
889 918:4.5E-22 
882 1135:2.5E-21 
871 1476:6.0E-23 
885 1042:1.7E-14 
881 1166:2.9E-23 
887 980:9.0E-24 
884 1073:3.8E-14 
876 1321:5.9E-25 
868 1569:2.9E-33 
875 1352:2.6E-16 
880 1197:3.1E-38 
877 1290:8.3E-26 
883 1104:1.2E-20 
878 1259:4.3E-14 
870 1507:1.1E-11 
873 1414:5.8E-17 
868 1570:3.8E-26 
884 1074:3.0E-33 
876 1322:6.2E-25 
889 919:3.8E-12 
872 1446:2.2E-14 
869 1539:1.1E-17 
881 1167:1.7E-31 
867 1601:2.5E-25 
880 1198:1.5E-20 
877 1291:4.1E-79 
870 1508:2.1E-31 
875 1353:8.2E-26 
874 1384:3.4E-14 
873 1415:1.7E-30 
866 1632:2.2E-14 
888 950:5.4E-13 
885 1043:3.0E-26 
882 1136:2.4E-33 
887 981:3.2E-34 
871 1477:1.2E-31 
878 1260:3.7E-25 
867 1602:6.4E-24 
866 1633:3.9E-48 
870 1509:5.2E-22 
871 1478:1.8E-15 
872 1447:8.0E-24 
887 982:3.7E-15 
883 1106:3.5E-23 
869 1540:3.0E-17 
875 1354:9.4E-24 
889 920:1.1E-32 
886 1013:4.9E-11 
873 1416:3.2E-16 
868 1571:3.0E-88 
876 1323:6.2E-25 
874 1385:1.2E-20 
885 1044:8.0E-19 
880 1199:1.6E-41 
878 1261:8.4E-65 
868 1572:1.5E-31 
866 1634:2.4E-14 
889 921:1.1E-31 
875 1355:1.5E-12 
877 1293:9.4E-29 
872 1448:2.9E-38 
887 983:1.9E-23 
879 1231:5.1E-22 
882 1138:5.0E-39 
871 1479:4.5E-20 
886 1014:1.1E-112 
880 1200:9.7E-28 
881 1169:1.6E-28 
874 1386:1.2E-30 
867 1603:3.0E-32 
876 1324:5.6E-13 
869 1541:1.4E-11 
885 1045:1.8E-79 
870 1510:1.6E-20 
873 1417:2.4E-32 
877 1294:6.5E-11 
881 1170:6.2E-29 
883 1108:1.0E-11 
867 1604:3.9E-32 
887 984:2.0E-24 
876 1325:5.1E-13 
874 1387:4.2E-40 
889 922:5.9E-13 
868 1573:1.2E-34 
890 891:2.1E-27 
882 1139:1.3E-15 
888 953:1.1E-18 
870 1511:5.9E-37 
872 1449:2.9E-38 
886 1015:6.7E-11 
879 1232:1.2E-19 
885 1046:6.8E-36 
871 1480:3.7E-24 
878 1263:2.9E-19 
869 1543:2.9E-30 
868 1574:1.7E-57 
867 1605:9.8E-60 
873 1419:3.4E-30 
877 1295:7.9E-20 
883 1109:7.9E-19 
884 1078:4.1E-11 
880 1202:8.4E-13 
887 985:1.2E-15 
878 1264:2.5E-39 
888 954:2.9E-31 
870 1512:1.3E-17 
871 1481:5.1E-72 
874 1388:5.7E-28 
889 923:7.2E-36 
872 1450:2.9E-38 
876 1326:2.5E-11 
885 1047:2.2E-30 
868 1575:5.0E-13 
867 1606:6.7E-15 
872 1451:2.9E-38 
888 955:6.5E-18 
873 1420:3.0E-28 
885 1048:1.1E-37 
880 1203:9.3E-30 
883 1110:2.2E-20 
882 1141:1.3E-18 
889 924:5.2E-43 
874 1389:4.3E-49 
869 1544:4.0E-22 
887 986:1.8E-32 
875 1358:3.6E-14 
881 1172:1.9E-40 
876 1327:7.3E-29 
870 1513:4.0E-27 
871 1482:2.8E-23 
867 1607:2.8E-20 
868 1576:5.1E-30 
878 1266:1.8E-21 
870 1514:1.3E-47 
875 1359:1.5E-11 
889 925:3.1E-33 
881 1173:1.7E-14 
872 1452:2.9E-38 
882 1142:1.4E-27 
884 1080:3.4E-30 
883 1111:1.8E-20 
885 1049:6.4E-25 
871 1483:4.7E-11 
880 1204:1.3E-34 
873 1421:2.4E-17 
876 1328:2.5E-14 
869 1545:1.4E-13 
890 894:9.5E-15 
868 1577:1.8E-18 
871 1484:2.2E-32 
869 1546:5.0E-22 
872 1453:2.9E-38 
885 1050:7.9E-45 
874 1391:9.7E-39 
881 1174:6.5E-28 
887 988:2.7E-31 
876 1329:6.8E-26 
882 1143:7.8E-20 
883 1112:1.1E-13 
889 926:1.6E-21 
884 1081:6.2E-36 
870 1515:7.4E-42 
877 1298:1.8E-11 
886 1019:1.5E-104 
875 1360:1.6E-11 
880 1205:4.2E-37 
873 1422:2.5E-23 
868 1578:1.9E-24 
867 1609:2.7E-16 
874 1392:1.0E-31 
884 1082:1.2E-30 
876 1330:7.4E-21 
870 1516:5.6E-11 
886 1020:5.1E-13 
882 1144:2.8E-19 
869 1547:8.6E-21 
885 1051:3.8E-80 
871 1485:1.2E-11 
877 1299:6.1E-12 
872 1454:2.9E-38 
889 927:2.8E-32 
878 1268:4.3E-18 
880 1206:5.6E-28 
881 1175:2.9E-31 
873 1423:3.6E-19 
883 1113:1.7E-16 
869 1548:8.7E-14 
868 1579:3.3E-24 
878 1269:5.3E-27 
876 1331:5.0E-25 
890 897:6.6E-30 
881 1176:8.5E-17 
889 928:7.6E-18 
870 1517:7.4E-46 
874 1393:6.4E-25 
887 990:4.5E-26 
873 1424:1.2E-25 
871 1486:1.8E-25 
880 1207:8.7E-34 
872 1455:2.9E-38 
882 1145:1.9E-20 
885 1052:2.2E-22 
875 1362:6.7E-34 
877 1300:6.1E-18 
867 1611:3.3E-30 
871 1487:1.9E-25 
889 929:1.1E-19 
874 1394:6.7E-18 
876 1332:1.8E-15 
882 1146:3.7E-132 
890 898:4.7E-19 
878 1270:3.2E-22 
868 1580:1.2E-23 
877 1301:7.1E-37 
887 991:4.5E-28 
869 1549:4.1E-16 
875 1363:9.3E-28 
888 960:9.5E-11 
881 1177:6.8E-35 
886 1022:9.0E-11 
885 1053:1.3E-23 
880 1208:1.8E-39 
872 1456:2.9E-38 
870 1518:2.3E-26 
887 992:2.7E-19 
867 1612:2.7E-14 
875 1364:1.9E-22 
877 1302:1.2E-11 
868 1581:3.3E-57 
882 1147:6.8E-23 
889 930:6.6E-35 
884 1085:7.6E-12 
883 1116:8.3E-16 
870 1519:1.2E-24 
880 1209:2.3E-38 
888 961:1.6E-12 
876 1333:2.6E-27 
878 1271:8.6E-14 
885 1054:1.2E-20 
872 1457:2.9E-38 
881 1178:3.4E-17 
885 1055:1.1E-20 
867 1613:6.1E-49 
881 1179:1.8E-25 
874 1396:3.3E-49 
890 900:2.1E-15 
882 1148:1.1E-33 
868 1582:1.4E-19 
878 1272:3.7E-16 
880 1210:3.8E-40 
889 931:6.2E-22 
884 1086:9.4E-35 
869 1551:1.1E-22 
887 993:2.1E-31 
870 1520:7.8E-47 
886 1024:1.8E-12 
872 1458:1.2E-18 
883 1118:1.1E-20 
868 1583:1.6E-11 
889 932:2.9E-22 
867 1614:3.7E-22 
876 1335:5.2E-18 
872 1459:2.4E-16 
871 1490:6.5E-20 
874 1397:3.3E-38 
890 901:1.7E-19 
887 994:7.9E-14 
888 963:3.2E-20 
878 1273:3.1E-65 
870 1521:3.2E-23 
884 1087:8.7E-31 
885 1056:2.7E-27 
880 1211:4.2E-26 
882 1149:1.1E-23 
877 1304:2.1E-18 
886 1025:1.3E-17 
888 964:1.4E-18 
873 1429:5.8E-24 
883 1119:7.3E-14 
867 1615:3.1E-16 
868 1584:3.3E-21 
872 1460:2.0E-40 
879 1243:4.1E-14 
886 1026:5.0E-14 
878 1274:1.2E-56 
870 1522:3.5E-51 
871 1491:3.0E-26 
884 1088:2.4E-30 
887 995:1.2E-27 
885 1057:7.5E-72 
881 1181:5.2E-34 
877 1305:2.1E-18 
874 1398:1.2E-29 
889 933:6.4E-31 
880 1212:7.5E-40 
867 1616:2.2E-25 
874 1399:1.0E-27 
868 1585:6.1E-15 
877 1306:3.1E-25 
888 965:1.2E-19 
882 1151:1.9E-28 
885 1058:6.4E-20 
881 1182:2.1E-14 
880 1213:1.9E-19 
876 1337:1.6E-18 
870 1523:5.9E-32 
883 1120:2.1E-15 
879 1244:1.0E-19 
889 934:1.3E-32 
887 996:3.1E-29 
871 1492:3.4E-25 
878 1275:8.2E-19 
873 1430:1.7E-41 
869 1554:3.2E-22 
885 1059:4.5E-30 
878 1276:1.3E-19 
867 1617:2.6E-48 
872 1462:2.7E-13 
868 1586:1.9E-14 
869 1555:2.8E-15 
871 1493:1.0E-17 
889 935:6.6E-14 
873 1431:1.2E-17 
883 1121:3.8E-28 
876 1338:6.0E-15 
877 1307:3.5E-12 
870 1524:2.7E-18 
880 1214:5.8E-12 
882 1152:5.7E-48 
874 1400:3.3E-28 
887 997:5.0E-29 
883 1122:1.1E-16 
882 1153:1.3E-25 
873 1432:7.0E-28 
881 1184:3.3E-45 
869 1556:7.1E-17 
867 1618:8.6E-27 
874 1401:1.3E-17 
876 1339:8.7E-15 
878 1277:4.4E-48 
884 1091:3.6E-52 
886 1029:5.3E-15 
870 1525:5.3E-26 
888 967:9.5E-14 
871 1494:3.3E-62 
890 905:7.6E-15 
889 936:2.2E-30 
887 998:3.7E-33 
885 1060:2.4E-32 
879 1246:9.4E-21 
872 1463:2.8E-17 
880 1215:1.9E-25 
870 1526:7.6E-50 
871 1495:1.2E-29 
868 1588:3.0E-33 
882 1154:9.2E-42 
876 1340:3.8E-27 
883 1123:4.2E-13 
884 1092:1.1E-11 
888 968:6.9E-14 
873 1433:8.9E-29 
881 1185:2.9E-16 
889 937:4.2E-29 
887 999:4.9E-24 
885 1061:5.2E-36 
874 1402:7.7E-35 
883 1124:1.0E-32 
879 1248:4.1E-13 
878 1279:9.5E-17 
886 1031:4.7E-17 
871 1496:8.6E-30 
889 938:9.4E-21 
885 1062:5.2E-23 
872 1465:1.5E-33 
869 1558:3.8E-16 
881 1186:1.3E-31 
884 1093:9.0E-23 
867 1620:7.6E-16 
887 1000:2.0E-28 
874 1403:1.1E-36 
868 1589:5.6E-41 
890 907:1.1E-12 
873 1434:1.7E-28 
876 1341:1.7E-11 
880 1217:7.0E-24 
870 1527:8.7E-50 
872 1466:1.5E-29 
870 1528:1.4E-41 
882 1156:2.7E-23 
880 1218:7.3E-26 
887 1001:1.4E-26 
868 1590:5.8E-27 
873 1435:3.9E-34 
871 1497:8.2E-24 
874 1404:3.4E-23 
889 939:5.7E-19 
875 1373:4.3E-18 
879 1249:1.3E-40 
885 1063:1.0E-30 
878 1280:2.5E-29 
881 1187:2.8E-35 
869 1559:3.2E-21 
884 1094:2.0E-39 
876 1342:2.6E-15 
883 1126:7.8E-13 
867 1622:1.3E-27 
868 1591:3.3E-13 
869 1560:9.7E-25 
872 1467:1.9E-15 
876 1343:8.6E-15 
880 1219:2.8E-12 
882 1157:3.5E-16 
881 1188:4.4E-37 
888 971:1.5E-11 
887 1002:9.3E-17 
871 1498:7.7E-32 
890 909:5.6E-18 
870 1529:5.9E-23 
885 1064:1.1E-24 
874 1405:2.4E-20 
879 1250:1.6E-18 
868 1592:2.8E-19 
876 1344:3.2E-27 
867 1623:1.2E-13 
883 1127:3.4E-15 
887 1003:0.0 
873 1437:1.5E-26 
881 1189:6.6E-14 
885 1065:2.7E-23 
877 1313:1.5E-11 
878 1282:1.4E-18 
872 1468:7.5E-17 
889 941:9.2E-16 
888 972:4.0E-14 
875 1375:4.8E-17 
870 1530:6.0E-66 
884 1096:1.1E-14 
890 910:7.3E-12 
880 1220:2.5E-23 
886 1034:1.7E-12 
869 1561:7.0E-18 
874 1406:6.9E-22 
871 1499:4.2E-16 
885 1066:6.0E-19 
872 1469:3.5E-15 
886 1035:2.0E-19 
887 1004:5.1E-28 
867 1624:2.6E-16 
889 942:3.2E-29 
890 911:6.7E-12 
870 1531:2.2E-32 
884 1097:1.7E-36 
874 1407:5.6E-40 
873 1438:2.4E-20 
878 1283:2.4E-16 
881 1190:4.6E-41 
880 1221:5.6E-24 
882 1159:3.9E-17 
879 1252:2.6E-12 
888 973:2.1E-14 
869 1562:4.1E-12 
871 1500:3.3E-35 
888 974:5.5E-12 
871 1501:8.0E-30 
886 1036:8.3E-21 
880 1222:6.0E-31 
867 1625:3.2E-28 
890 912:7.8E-21 
870 1532:3.4E-11 
889 943:8.9E-26 
873 1439:3.9E-41 
885 1067:1.5E-26 
881 1191:1.0E-13 
884 1098:3.3E-11 
876 1346:6.4E-24 
887 1005:8.1E-19 
877 1315:4.9E-14 
874 1408:2.0E-47 
878 1284:2.8E-24 
868 1595:8.0E-15 
886 1037:5.0E-20 
883 1130:2.0E-13 
880 1223:3.9E-15 
867 1626:4.3E-36 
876 1347:1.0E-26 
888 975:3.4E-14 
887 1006:1.3E-27 
877 1316:4.9E-14 
869 1564:1.2E-19 
885 1068:1.2E-18 
871 1502:2.4E-25 
882 1161:3.5E-27 
875 1378:6.1E-21 
884 1099:3.3E-28 
878 1285:8.6E-25 
870 1533:2.8E-27 
874 1409:1.1E-68 
881 1192:7.8E-26 
889 944:3.0E-24 
867 1627:2.4E-42 
869 1565:5.5E-17 
884 1100:1.6E-37 
881 1193:1.3E-19 
871 1503:4.3E-32 
873 1441:3.2E-18 
888 976:5.9E-27 
889 945:2.5E-52 
887 1007:1.0E-15 
868 1596:2.9E-31 
874 1410:1.4E-33 
883 1131:8.6E-27 
875 1379:3.1E-19 
880 1224:4.8E-31 
872 1472:5.4E-22 
882 1162:3.9E-64 
878 1286:2.6E-30 
890 914:2.8E-20 
870 1534:3.1E-18 
876 1348:1.4E-27 
867 1628:6.1E-24 
890 915:1.2E-12 
881 1194:6.0E-147 
872 1473:6.0E-22 
878 1287:6.9E-31 
874 1411:1.9E-47 
888 977:6.5E-32 
868 1597:3.6E-19 
880 1225:2.4E-30 
879 1256:0.0 
884 1101:3.2E-22 
869 1566:4.4E-17 
875 1380:1.5E-16 
871 1504:1.5E-26 
885 1070:8.3E-19 
887 1008:8.5E-38 
870 1535:2.5E-46 
889 946:1.4E-26 
876 1349:2.3E-15 
869 1567:7.8E-16 
867 1629:6.4E-18 
882 1164:1.2E-38 
868 1598:2.4E-14 
872 1474:1.9E-17 
886 1040:3.9E-103 
875 1381:1.6E-13 
876 1350:3.4E-25 
883 1133:5.3E-17 
881 1195:3.0E-44 
874 1412:3.7E-59 
889 947:5.4E-40 
885 1071:3.3E-29 
880 1226:3.7E-57 
878 1288:1.2E-21 
871 1505:5.2E-22 
873 1443:5.1E-23 
870 1536:3.4E-35 
879 1258:1.4E-18 
867 1630:6.6E-11 
874 1413:4.0E-32 
870 1537:3.1E-51 
888 979:1.2E-14 
885 1072:1.6E-42 
868 1599:7.7E-13 
872 1475:1.8E-18 
873 1444:7.0E-28 
881 1196:5.8E-22 
869 1568:5.9E-11 
878 1289:2.8E-21 
890 917:7.3E-13 
884 1103:3.6E-22 
880 1227:1.8E-17 
871 1506:1.8E-18 
876 1351:7.8E-23 
889 948:8.5E-20 
887 1010:1.2E-28 
883 1134:1.0E-18 
880 1228:1.9E-32 
878 1290:7.6E-13 
888 980:7.7E-14 
867 1631:4.8E-29 
868 1600:2.8E-24 
869 1569:4.3E-19 
872 1476:1.8E-18 
889 949:1.0E-19 
876 1352:6.7E-13 
886 1042:1.7E-41 
877 1321:4.3E-22 
884 1104:2.6E-18 
881 1197:6.1E-146 
873 1445:2.2E-29 
885 1073:3.8E-25 
890 918:2.5E-53 
882 1166:1.0E-43 
874 1414:7.7E-23 
887 1011:3.6E-50 
870 1538:5.5E-32 
867 1632:2.5E-18 
868 1601:4.7E-30 
869 1570:2.5E-13 
881 1198:1.6E-24 
871 1508:4.0E-27 
873 1446:8.0E-22 
874 1415:4.2E-46 
882 1167:2.5E-24 
877 1322:4.2E-22 
889 950:8.7E-20 
876 1353:5.4E-24 
870 1539:6.2E-45 
879 1260:1.1E-19 
888 981:6.7E-15 
872 1477:1.7E-17 
880 1229:1.1E-11 
878 1291:1.3E-34 
885 1074:3.9E-28 
887 1012:2.3E-11 
884 1106:8.3E-31 
871 1509:2.3E-24 
870 1540:4.9E-22 
869 1571:1.4E-22 
889 951:1.1E-18 
879 1261:1.9E-38 
887 1013:7.6E-31 
873 1447:4.0E-39 
876 1354:1.5E-23 
874 1416:7.6E-13 
867 1633:5.7E-32 
872 1478:6.6E-14 
881 1199:7.1E-85 
886 1044:1.3E-19 
880 1230:1.4E-32 
877 1323:4.2E-22 
883 1137:8.2E-14 
885 1075:8.3E-22 
868 1602:3.8E-24 
890 920:3.5E-24 
876 1355:2.6E-17 
867 1634:7.5E-18 
877 1324:3.5E-16 
887 1014:2.8E-16 
886 1045:7.3E-18 
871 1510:1.0E-18 
868 1603:2.4E-34 
873 1448:1.0E-69 
870 1541:1.6E-29 
889 952:9.3E-21 
888 983:3.2E-12 
885 1076:3.0E-17 
875 1386:8.4E-21 
882 1169:1.3E-15 
878 1293:2.8E-26 
881 1200:1.2E-22 
880 1231:1.3E-17 
890 921:1.0E-25 
869 1572:4.3E-21 
872 1479:5.5E-17 
874 1417:4.9E-27 
876 1356:2.9E-24 
889 953:1.9E-29 
873 1449:1.0E-69 
869 1573:2.7E-21 
868 1604:4.4E-23 
874 1418:2.3E-13 
887 1015:6.3E-15 
880 1232:1.4E-45 
888 984:2.6E-12 
884 1108:4.6E-36 
878 1294:3.2E-19 
882 1170:2.0E-18 
875 1387:1.8E-16 
871 1511:3.3E-30 
885 1077:6.3E-15 
872 1480:2.4E-17 
877 1325:3.3E-16 
868 1605:2.3E-24 
869 1574:1.9E-23 
880 1233:3.5E-29 
888 985:9.9E-20 
889 954:1.3E-18 
882 1171:6.9E-38 
877 1326:4.9E-83 
872 1481:2.7E-37 
887 1016:6.6E-20 
871 1512:7.6E-20 
873 1450:1.0E-69 
879 1264:3.7E-40 
876 1357:1.2E-17 
885 1078:1.8E-23 
874 1419:3.5E-31 
878 1295:2.1E-21 
884 1109:1.3E-14 
870 1543:2.1E-47 
890 923:4.3E-25 
883 1140:2.9E-14 
875 1388:9.9E-11 
869 1575:9.2E-11 
868 1606:3.2E-21 
890 924:3.4E-15 
882 1172:2.0E-18 
880 1234:4.8E-34 
885 1079:2.4E-20 
870 1544:2.0E-34 
891 893:5.4E-11 
875 1389:1.3E-15 
877 1327:4.7E-16 
887 1017:2.0E-34 
886 1048:2.7E-15 
874 1420:1.5E-31 
888 986:1.1E-15 
883 1141:1.4E-11 
889 955:9.8E-35 
881 1203:4.8E-37 
876 1358:1.0E-23 
884 1110:1.5E-34 
873 1451:1.0E-69 
871 1513:1.6E-23 
887 1018:6.7E-23 
871 1514:3.1E-31 
883 1142:1.1E-14 
888 987:0.0 
870 1545:1.2E-14 
876 1359:1.0E-18 
891 894:5.2E-12 
874 1421:7.7E-20 
868 1607:1.9E-21 
877 1328:1.9E-12 
889 956:1.4E-23 
869 1576:7.4E-20 
885 1080:3.4E-70 
873 1452:1.0E-69 
881 1204:5.5E-77 
880 1235:3.4E-35 
872 1483:3.1E-11 
884 1111:8.0E-40 
890 925:3.6E-15 
868 1608:3.8E-14 
881 1205:5.4E-33 
870 1546:4.5E-38 
873 1453:1.0E-69 
880 1236:1.3E-33 
874 1422:9.3E-14 
889 957:5.9E-23 
884 1112:2.8E-12 
871 1515:1.4E-26 
875 1391:3.9E-17 
878 1298:2.2E-16 
886 1050:5.9E-12 
872 1484:2.5E-15 
885 1081:6.8E-31 
887 1019:2.8E-13 
888 988:1.6E-16 
882 1174:2.7E-12 
876 1360:1.6E-24 
890 926:3.6E-52 
877 1329:1.2E-31 
870 1547:3.3E-42 
869 1578:2.6E-25 
873 1454:1.0E-69 
886 1051:1.4E-18 
878 1299:3.1E-20 
877 1330:1.5E-18 
890 927:5.2E-21 
876 1361:3.5E-17 
875 1392:1.8E-12 
874 1423:1.7E-19 
882 1175:6.9E-59 
868 1609:5.9E-27 
889 958:1.2E-27 
887 1020:5.1E-21 
880 1237:1.2E-37 
881 1206:2.0E-25 
885 1082:1.8E-49 
871 1516:6.7E-13 
871 1517:8.6E-28 
869 1579:8.2E-14 
882 1176:9.7E-25 
874 1424:1.5E-35 
890 928:2.1E-29 
870 1548:3.5E-29 
873 1455:1.0E-69 
880 1238:6.0E-166 
885 1083:5.0E-29 
879 1269:1.2E-17 
872 1486:3.0E-20 
881 1207:1.5E-41 
878 1300:8.5E-18 
891 897:1.0E-20 
888 990:7.7E-13 
887 1021:1.3E-14 
883 1145:6.2E-18 
889 959:1.1E-26 
886 1052:1.5E-16 
876 1362:1.8E-27 
872 1487:9.1E-20 
869 1580:9.4E-17 
889 960:5.6E-14 
881 1208:1.1E-148 
868 1611:1.6E-27 
876 1363:2.7E-32 
883 1146:2.4E-12 
877 1332:1.4E-25 
886 1053:2.7E-14 
887 1022:1.0E-18 
885 1084:1.3E-30 
870 1549:4.0E-26 
882 1177:1.4E-16 
880 1239:2.1E-24 
878 1301:0.0 
891 898:2.4E-21 
874 1425:1.3E-14 
890 929:1.8E-50 
871 1518:7.4E-16 
873 1456:1.0E-69 
875 1394:1.0E-19 
882 1178:2.7E-28 
869 1581:2.7E-26 
868 1612:1.0E-19 
891 899:4.4E-13 
880 1240:1.4E-31 
874 1426:1.3E-14 
883 1147:6.7E-33 
886 1054:1.6E-33 
871 1519:6.3E-40 
881 1209:2.4E-33 
885 1085:1.6E-23 
887 1023:3.0E-20 
876 1364:1.5E-16 
877 1333:7.9E-16 
884 1116:4.9E-32 
889 961:1.4E-56 
890 930:1.5E-27 
870 1550:2.1E-36 
873 1457:1.0E-69 
870 1551:3.5E-33 
885 1086:5.6E-45 
876 1365:1.6E-15 
871 1520:2.3E-34 
873 1458:9.5E-28 
868 1613:1.8E-33 
891 900:1.2E-14 
887 1024:3.2E-44 
875 1396:6.9E-16 
882 1179:2.8E-61 
874 1427:1.3E-14 
888 993:2.0E-13 
881 1210:3.7E-76 
886 1055:1.2E-18 
880 1241:8.2E-34 
868 1614:4.5E-27 
870 1552:7.1E-19 
875 1397:4.5E-28 
879 1273:3.0E-49 
878 1304:2.4E-24 
885 1087:2.7E-32 
886 1056:4.2E-14 
891 901:3.2E-17 
881 1211:6.4E-30 
883 1149:4.8E-27 
887 1025:5.0E-25 
873 1459:1.0E-29 
871 1521:3.0E-18 
869 1583:2.3E-15 
889 963:1.3E-21 
880 1242:4.7E-26 
874 1428:1.3E-14 
884 1118:3.3E-34 
880 1243:1.6E-21 
874 1429:1.6E-35 
871 1522:8.1E-31 
875 1398:3.4E-24 
883 1150:9.8E-20 
886 1057:2.7E-14 
868 1615:2.2E-19 
872 1491:5.4E-18 
890 933:1.2E-24 
885 1088:1.3E-130 
878 1305:2.4E-24 
887 1026:5.5E-27 
879 1274:1.1E-29 
873 1460:2.2E-59 
884 1119:9.3E-14 
888 995:1.4E-16 
877 1336:3.0E-14 
881 1212:7.7E-47 
889 964:1.0E-24 
884 1120:3.9E-22 
868 1616:1.5E-41 
887 1027:1.7E-17 
872 1492:3.9E-11 
873 1461:3.0E-18 
871 1523:1.0E-30 
881 1213:9.0E-20 
875 1399:5.3E-24 
869 1585:2.0E-11 
874 1430:3.8E-45 
883 1151:4.5E-31 
870 1554:2.9E-30 
885 1089:4.3E-20 
882 1182:2.2E-17 
878 1306:9.5E-18 
886 1058:5.2E-12 
877 1337:4.2E-88 
880 1244:7.5E-26 
889 965:4.9E-20 
890 934:3.9E-28 
888 996:1.2E-11 
870 1555:2.0E-49 
871 1524:4.6E-21 
876 1369:1.0E-11 
878 1307:3.6E-19 
868 1617:4.0E-23 
880 1245:2.8E-21 
887 1028:1.1E-19 
889 966:1.4E-30 
884 1121:1.5E-29 
875 1400:4.4E-23 
888 997:9.0E-18 
874 1431:1.6E-17 
881 1214:1.6E-14 
885 1090:4.1E-29 
873 1462:5.8E-22 
873 1463:1.8E-32 
870 1556:4.1E-51 
879 1277:6.1E-58 
868 1618:5.2E-32 
871 1525:6.0E-20 
875 1401:5.3E-13 
881 1215:4.7E-22 
887 1029:1.8E-20 
889 967:4.6E-21 
883 1153:1.3E-13 
882 1184:6.6E-18 
884 1122:2.1E-13 
888 998:7.5E-15 
880 1246:5.0E-43 
874 1432:1.4E-28 
872 1494:1.2E-32 
891 905:4.3E-20 
885 1091:5.7E-32 
890 936:7.4E-26 
869 1588:1.0E-17 
889 968:5.4E-153 
875 1402:4.6E-24 
877 1340:8.0E-16 
871 1526:8.6E-32 
881 1216:4.4E-18 
887 1030:7.2E-12 
868 1619:6.8E-12 
873 1464:1.4E-17 
874 1433:3.0E-29 
872 1495:3.4E-18 
890 937:4.5E-27 
880 1247:9.6E-38 
882 1185:1.5E-25 
885 1092:4.3E-31 
886 1061:1.9E-13 
870 1557:5.7E-17 
883 1155:8.9E-20 
881 1217:1.1E-19 
870 1558:1.8E-39 
891 907:8.3E-20 
869 1589:3.4E-19 
889 969:8.9E-17 
871 1527:1.5E-33 
874 1434:4.7E-29 
877 1341:2.4E-33 
875 1403:9.1E-28 
886 1062:1.3E-13 
884 1124:1.3E-41 
888 1000:2.1E-15 
872 1496:5.4E-20 
885 1093:8.6E-23 
890 938:2.8E-59 
882 1186:4.5E-11 
873 1465:7.0E-46 
880 1248:8.7E-38 
887 1031:1.2E-29 
877 1342:4.4E-14 
874 1435:6.0E-34 
869 1590:3.5E-22 
890 939:2.9E-38 
889 970:6.6E-48 
887 1032:1.6E-17 
871 1528:1.7E-46 
881 1218:4.1E-24 
873 1466:3.7E-47 
879 1280:9.1E-17 
875 1404:2.6E-16 
880 1249:4.0E-20 
872 1497:2.9E-14 
870 1559:5.8E-36 
885 1094:0.0 
876 1373:1.3E-14 
883 1156:1.9E-33 
882 1187:3.8E-12 
886 1064:2.0E-13 
868 1622:2.1E-18 
869 1591:5.0E-15 
875 1405:2.7E-12 
884 1126:1.3E-13 
870 1560:1.5E-39 
871 1529:2.0E-20 
889 971:4.4E-32 
891 909:5.0E-13 
881 1219:5.1E-18 
880 1250:3.7E-37 
873 1467:3.3E-20 
885 1095:9.7E-28 
887 1033:3.2E-14 
878 1312:2.4E-20 
872 1498:1.1E-16 
882 1188:7.5E-13 
889 972:2.4E-29 
881 1220:8.3E-24 
876 1375:1.8E-24 
868 1623:2.0E-18 
874 1437:4.4E-34 
873 1468:2.9E-22 
869 1592:2.8E-12 
882 1189:3.2E-40 
888 1003:5.4E-12 
886 1065:2.3E-128 
870 1561:2.3E-38 
887 1034:1.4E-20 
878 1313:7.7E-14 
877 1344:5.8E-16 
885 1096:8.3E-29 
871 1530:4.8E-32 
880 1251:8.1E-22 
891 910:5.4E-11 
873 1469:4.4E-27 
887 1035:1.2E-36 
871 1531:8.8E-27 
868 1624:4.9E-14 
891 911:2.7E-19 
880 1252:3.9E-20 
888 1004:1.4E-16 
875 1407:1.1E-26 
870 1562:5.7E-52 
874 1438:1.3E-19 
883 1159:2.5E-15 
878 1314:8.9E-17 
889 973:0.0 
881 1221:6.9E-34 
885 1097:2.3E-46 
872 1500:6.7E-27 
874 1439:4.8E-34 
871 1532:3.8E-16 
878 1315:1.2E-23 
891 912:1.6E-22 
868 1625:3.4E-20 
883 1160:2.6E-15 
875 1408:2.0E-14 
872 1501:4.6E-20 
887 1036:6.6E-37 
885 1098:7.2E-25 
889 974:1.8E-21 
888 1005:4.6E-14 
873 1470:1.2E-20 
879 1284:8.7E-23 
886 1067:4.4E-32 
890 943:1.1E-28 
870 1563:1.8E-14 
880 1253:1.8E-29 
881 1222:8.4E-25 
872 1502:5.3E-13 
870 1564:2.7E-50 
868 1626:4.5E-22 
883 1161:1.7E-11 
880 1254:3.6E-37 
876 1378:1.1E-17 
884 1130:8.0E-16 
886 1068:1.2E-16 
877 1347:1.2E-13 
887 1037:2.7E-19 
889 975:3.4E-52 
888 1006:1.2E-17 
874 1440:1.8E-14 
885 1099:9.5E-28 
881 1223:3.7E-24 
878 1316:1.2E-23 
875 1409:7.1E-20 
882 1192:1.2E-21 
871 1533:1.0E-21 
873 1471:2.2E-18 
890 944:7.2E-29 
874 1441:1.1E-22 
880 1255:5.0E-16 
870 1565:1.0E-45 
868 1627:1.9E-14 
875 1410:6.7E-14 
873 1472:1.1E-38 
887 1038:1.1E-13 
886 1069:3.1E-30 
889 976:8.1E-22 
884 1131:5.0E-33 
877 1348:1.0E-13 
876 1379:6.9E-19 
879 1286:1.2E-23 
890 945:2.1E-15 
871 1534:9.1E-19 
885 1100:5.0E-38 
882 1193:8.2E-22 
881 1224:7.5E-27 
872 1503:7.2E-23 
891 914:8.9E-16 
890 946:4.9E-13 
869 1597:1.4E-12 
868 1628:8.1E-86 
875 1411:1.9E-14 
889 977:2.0E-21 
883 1163:1.1E-16 
885 1101:3.1E-35 
881 1225:3.1E-32 
870 1566:7.2E-54 
887 1039:2.9E-20 
879 1287:8.3E-15 
873 1473:1.4E-38 
871 1535:2.5E-35 
876 1380:4.3E-18 
882 1194:8.7E-17 
891 915:7.9E-18 
868 1629:3.4E-13 
890 947:7.6E-15 
869 1598:3.9E-12 
886 1071:9.9E-11 
885 1102:3.7E-29 
882 1195:8.6E-18 
876 1381:6.0E-20 
879 1288:4.7E-19 
877 1350:4.0E-18 
888 1009:5.9E-25 
872 1505:7.0E-20 
884 1133:5.6E-23 
875 1412:1.2E-18 
880 1257:6.6E-16 
870 1567:1.2E-15 
871 1536:2.6E-21 
874 1443:2.5E-26 
887 1040:5.9E-17 
889 978:2.2E-17 
881 1226:2.3E-50 
873 1474:2.9E-16 
886 1072:4.3E-17 
870 1568:1.7E-35 
873 1475:2.5E-24 
871 1537:1.7E-26 
874 1444:2.5E-17 
880 1258:1.2E-42 
883 1165:2.2E-20 
884 1134:5.8E-71 
891 917:3.1E-17 
888 1010:3.7E-15 
890 948:2.2E-58 
881 1227:2.7E-22 
876 1382:2.1E-25 
889 979:1.6E-53 
885 1103:1.0E-30 
887 1041:3.3E-18 
882 1196:1.3E-19 
872 1506:1.7E-17 
875 1413:1.8E-29 
889 980:4.8E-27 
874 1445:2.6E-43 
868 1631:8.8E-26 
881 1228:1.5E-37 
880 1259:4.2E-27 
869 1600:4.6E-19 
870 1569:1.1E-45 
885 1104:1.8E-26 
890 949:1.4E-60 
875 1414:6.8E-14 
882 1197:7.0E-18 
873 1476:2.5E-24 
891 918:2.6E-39 
884 1135:2.3E-15 
878 1321:5.9E-20 
888 1011:9.3E-16 
871 1538:3.2E-26 
887 1042:4.3E-22 
872 1508:1.1E-20 
883 1167:3.0E-13 
870 1570:7.6E-24 
868 1632:8.0E-16 
885 1105:4.5E-24 
888 1012:0.0 
874 1446:1.6E-34 
882 1198:1.3E-14 
878 1322:5.2E-20 
869 1601:3.0E-27 
890 950:2.2E-55 
875 1415:1.3E-12 
873 1477:6.6E-32 
889 981:1.3E-29 
871 1539:2.6E-27 
880 1260:1.1E-43 
879 1291:1.6E-56 
887 1043:2.9E-19 
881 1229:1.9E-22 
871 1540:3.8E-21 
870 1571:2.0E-44 
868 1633:1.2E-22 
869 1602:1.9E-17 
891 920:2.7E-32 
883 1168:5.1E-14 
873 1478:1.3E-15 
885 1106:1.3E-47 
888 1013:4.4E-14 
882 1199:1.6E-27 
889 982:3.5E-12 
890 951:5.0E-65 
876 1385:8.1E-20 
878 1323:5.2E-20 
874 1447:9.9E-78 
881 1230:1.5E-31 
880 1261:9.2E-23 
877 1354:1.7E-18 
872 1509:4.4E-22 
884 1137:1.2E-39 
868 1634:2.5E-19 
869 1603:2.3E-24 
871 1541:1.3E-16 
876 1386:9.4E-25 
873 1479:2.3E-22 
881 1231:8.2E-17 
882 1200:5.4E-19 
891 921:6.3E-35 
879 1293:9.3E-19 
888 1014:5.0E-12 
870 1572:2.5E-36 
885 1107:1.3E-21 
889 983:1.3E-18 
890 952:3.5E-26 
874 1448:6.4E-45 
872 1510:2.5E-20 
887 1045:6.8E-28 
880 1262:3.6E-13 
878 1324:1.5E-11 
891 922:5.8E-11 
869 1604:2.5E-19 
870 1573:2.5E-41 
885 1108:2.4E-34 
873 1480:3.1E-25 
881 1232:1.4E-172 
889 984:1.5E-26 
876 1387:8.6E-26 
888 1015:7.8E-17 
878 1325:1.5E-11 
887 1046:8.2E-11 
872 1511:1.9E-24 
877 1356:4.0E-12 
884 1139:1.7E-13 
880 1263:2.6E-37 
874 1449:6.4E-45 
890 953:6.5E-12 
885 1109:1.4E-21 
871 1543:1.6E-34 
891 923:8.7E-27 
872 1512:4.5E-12 
869 1605:4.3E-38 
876 1388:3.7E-18 
884 1140:2.5E-34 
887 1047:1.2E-18 
878 1326:7.4E-31 
881 1233:1.5E-34 
870 1574:9.8E-52 
877 1357:2.1E-11 
874 1450:6.4E-45 
889 985:3.5E-23 
879 1295:1.9E-14 
873 1481:7.3E-63 
872 1513:8.6E-21 
869 1606:6.3E-15 
878 1327:1.0E-20 
870 1575:3.5E-18 
885 1110:1.1E-47 
876 1389:1.4E-17 
883 1172:3.4E-25 
873 1482:3.8E-19 
882 1203:6.2E-11 
887 1048:3.3E-21 
880 1265:1.4E-36 
889 986:1.1E-33 
874 1451:6.4E-45 
891 924:1.8E-14 
881 1234:2.5E-73 
892 893:3.3E-18 
871 1544:3.7E-22 
886 1079:4.1E-12 
880 1266:3.9E-35 
870 1576:8.3E-49 
869 1607:4.1E-18 
882 1204:2.1E-15 
874 1452:6.4E-45 
871 1545:1.9E-12 
872 1514:1.7E-20 
885 1111:1.2E-42 
877 1359:8.6E-66 
889 987:9.7E-13 
886 1080:2.8E-21 
881 1235:1.0E-37 
887 1049:3.1E-22 
883 1173:8.7E-16 
892 894:1.0E-17 
873 1483:4.5E-13 
871 1546:1.5E-30 
876 1391:4.3E-24 
870 1577:7.9E-26 
891 926:1.6E-37 
877 1360:4.4E-65 
880 1267:3.1E-26 
883 1174:3.1E-24 
889 988:1.3E-43 
874 1453:6.4E-45 
885 1112:1.7E-19 
878 1329:1.3E-60 
887 1050:2.6E-41 
872 1515:3.0E-15 
873 1484:3.7E-32 
881 1236:1.2E-48 
882 1205:5.6E-18 
872 1516:5.8E-11 
889 989:1.1E-16 
871 1547:8.1E-26 
891 927:8.8E-20 
884 1144:4.1E-11 
879 1299:3.3E-13 
876 1392:6.9E-22 
874 1454:6.4E-45 
892 896:1.2E-45 
878 1330:7.3E-23 
869 1609:6.2E-11 
887 1051:4.8E-28 
873 1485:3.5E-15 
886 1082:8.5E-17 
870 1578:2.4E-36 
890 958:2.6E-13 
882 1206:5.2E-63 
877 1361:9.1E-13 
885 1113:5.9E-16 
881 1237:2.9E-44 
883 1175:6.1E-14 
880 1268:3.2E-38 
870 1579:2.5E-34 
874 1455:6.4E-45 
871 1548:3.0E-22 
891 928:0.0 
887 1052:8.3E-30 
872 1517:1.5E-16 
880 1269:5.2E-34 
873 1486:3.6E-25 
878 1331:4.7E-20 
881 1238:5.1E-41 
889 990:4.6E-23 
877 1362:8.0E-14 
875 1424:2.8E-20 
885 1114:1.2E-27 
886 1083:3.7E-22 
888 1021:1.5E-36 
883 1176:4.6E-13 
890 959:2.8E-12 
884 1145:2.3E-15 
869 1611:1.0E-16 
870 1580:1.7E-28 
884 1146:2.2E-12 
891 929:3.8E-28 
883 1177:2.3E-23 
885 1115:6.8E-16 
880 1270:1.9E-154 
876 1394:4.0E-17 
882 1208:2.7E-20 
871 1549:2.0E-14 
877 1363:1.1E-13 
890 960:1.6E-17 
887 1053:5.3E-19 
879 1301:2.3E-43 
878 1332:1.6E-16 
889 991:4.7E-20 
892 898:2.0E-17 
881 1239:6.5E-16 
874 1456:6.4E-45 
873 1487:2.4E-25 
887 1054:1.9E-25 
874 1457:6.4E-45 
869 1612:5.5E-15 
870 1581:3.8E-44 
891 930:8.9E-30 
872 1519:4.8E-30 
878 1333:6.4E-27 
892 899:2.3E-16 
880 1271:1.1E-37 
882 1209:1.0E-20 
884 1147:1.3E-30 
885 1116:4.6E-30 
881 1240:3.1E-36 
889 992:4.6E-27 
890 961:5.5E-15 
882 1210:6.6E-19 
871 1551:6.5E-29 
874 1458:5.0E-36 
872 1520:2.5E-21 
891 931:4.7E-16 
869 1613:3.8E-20 
887 1055:5.1E-21 
870 1582:6.4E-32 
886 1086:1.5E-12 
877 1365:1.1E-30 
892 900:4.0E-15 
881 1241:1.6E-30 
884 1148:3.8E-12 
885 1117:1.6E-23 
876 1396:1.7E-21 
880 1272:1.9E-21 
889 993:2.6E-32 
871 1552:3.1E-11 
873 1490:9.6E-23 
879 1304:9.5E-20 
870 1583:5.5E-13 
884 1149:5.1E-37 
885 1118:1.3E-48 
886 1087:7.3E-14 
887 1056:2.6E-159 
874 1459:2.5E-38 
882 1211:7.0E-16 
889 994:6.4E-21 
872 1521:2.8E-11 
891 932:5.4E-15 
881 1242:1.4E-25 
878 1335:1.2E-12 
880 1273:4.4E-15 
876 1397:1.4E-18 
883 1181:1.4E-19 
870 1584:1.5E-18 
869 1615:1.1E-11 
872 1522:4.3E-18 
886 1088:8.3E-23 
874 1460:7.6E-42 
891 933:3.3E-24 
878 1336:7.3E-15 
887 1057:3.9E-22 
875 1429:1.1E-21 
881 1243:7.4E-23 
884 1150:1.1E-35 
879 1305:9.5E-20 
889 995:5.5E-31 
873 1491:1.6E-34 
885 1119:9.5E-22 
876 1398:1.6E-30 
882 1212:4.4E-14 
892 902:1.4E-22 
880 1274:9.0E-18 
884 1151:1.8E-36 
873 1492:1.1E-25 
870 1585:5.0E-22 
869 1616:3.4E-19 
888 1027:2.0E-14 
891 934:8.1E-36 
880 1275:0.0 
892 903:1.6E-16 
883 1182:4.5E-11 
874 1461:3.5E-25 
879 1306:7.3E-13 
887 1058:1.8E-14 
872 1523:1.9E-23 
881 1244:1.7E-24 
871 1554:1.7E-29 
885 1120:4.9E-29 
876 1399:3.9E-23 
882 1213:1.3E-19 
875 1430:1.4E-24 
889 996:1.1E-41 
878 1337:1.9E-29 
880 1276:7.0E-30 
877 1369:7.4E-15 
869 1617:2.0E-24 
886 1090:5.5E-23 
873 1493:3.4E-17 
885 1121:1.5E-68 
892 904:1.2E-16 
887 1059:3.7E-19 
876 1400:2.6E-28 
874 1462:2.8E-33 
871 1555:7.9E-31 
889 997:2.9E-27 
883 1183:4.7E-11 
872 1524:9.6E-15 
881 1245:1.1E-31 
879 1307:4.8E-15 
890 966:9.7E-12 
872 1525:1.9E-12 
890 967:1.5E-13 
870 1587:5.0E-16 
883 1184:3.8E-18 
891 936:1.6E-26 
880 1277:2.3E-24 
885 1122:3.3E-28 
887 1060:2.7E-21 
875 1432:2.1E-25 
869 1618:1.3E-19 
871 1556:2.6E-24 
882 1215:1.2E-157 
881 1246:1.1E-77 
889 998:1.6E-37 
876 1401:5.4E-13 
873 1494:2.2E-60 
874 1463:1.3E-36 
884 1153:3.9E-13 
892 905:8.8E-13 
872 1526:8.6E-22 
890 968:9.9E-16 
870 1588:7.3E-31 
871 1557:6.5E-11 
888 1030:0.0 
892 906:6.1E-18 
881 1247:0.0 
886 1092:5.6E-13 
889 999:2.2E-32 
875 1433:1.4E-24 
885 1123:5.5E-15 
873 1495:2.7E-29 
874 1464:3.8E-18 
876 1402:7.6E-21 
882 1216:5.1E-34 
887 1061:7.8E-48 
891 937:3.1E-27 
878 1340:6.1E-27 
880 1278:8.7E-28 
883 1186:1.3E-20 
872 1527:1.8E-16 
874 1465:1.2E-63 
881 1248:2.0E-32 
869 1620:4.8E-14 
885 1124:4.7E-83 
873 1496:2.5E-33 
890 969:2.6E-24 
891 938:4.4E-31 
871 1558:1.2E-28 
889 1000:5.6E-29 
878 1341:8.5E-29 
875 1434:1.3E-23 
892 907:1.7E-23 
888 1031:8.0E-16 
887 1062:1.1E-15 
870 1589:3.4E-46 
876 1403:5.8E-27 
880 1279:2.9E-38 
886 1093:9.4E-13 
882 1217:4.6E-26 
878 1342:1.7E-21 
870 1590:4.8E-40 
871 1559:5.0E-25 
872 1528:2.7E-34 
873 1497:2.3E-21 
884 1156:4.3E-35 
882 1218:4.8E-12 
885 1125:4.0E-20 
892 908:1.1E-15 
886 1094:1.2E-17 
880 1280:2.3E-35 
881 1249:3.6E-20 
891 939:1.3E-21 
889 1001:1.4E-18 
874 1466:1.3E-62 
883 1187:1.3E-16 
876 1404:7.2E-20 
887 1063:3.0E-22 
875 1435:2.0E-25 
890 970:3.3E-17 
880 1281:1.9E-12 
887 1064:9.8E-18 
871 1560:7.2E-25 
870 1591:8.4E-17 
869 1622:3.9E-23 
882 1219:1.5E-18 
885 1126:1.8E-30 
892 909:1.5E-20 
872 1529:4.9E-17 
873 1498:1.1E-24 
876 1405:4.2E-21 
881 1250:6.2E-27 
883 1188:7.2E-17 
884 1157:2.6E-11 
874 1467:5.1E-15 
886 1095:6.7E-11 
889 1002:7.5E-16 
870 1592:2.3E-26 
881 1251:7.2E-35 
871 1561:1.1E-18 
884 1158:8.2E-15 
887 1065:1.0E-15 
889 1003:2.8E-43 
880 1282:3.4E-16 
876 1406:3.6E-23 
873 1499:3.4E-12 
882 1220:7.3E-63 
886 1096:4.5E-20 
892 910:3.0E-24 
874 1468:4.6E-43 
888 1034:1.1E-22 
872 1530:1.3E-22 
875 1437:1.2E-37 
878 1344:6.7E-27 
885 1127:1.6E-14 
881 1252:3.7E-36 
885 1128:1.1E-23 
871 1562:6.5E-25 
890 973:1.2E-19 
874 1469:8.1E-42 
869 1624:3.8E-14 
884 1159:6.4E-14 
872 1531:3.2E-20 
880 1283:1.9E-38 
888 1035:5.9E-12 
891 942:2.7E-14 
876 1407:1.1E-18 
889 1004:2.6E-31 
883 1190:1.0E-13 
887 1066:1.1E-23 
892 911:1.3E-23 
882 1221:8.6E-13 
873 1500:5.8E-35 
879 1315:5.2E-19 
874 1470:3.1E-16 
873 1501:5.2E-30 
883 1191:5.8E-14 
869 1625:5.0E-24 
885 1129:7.8E-19 
892 912:1.1E-17 
884 1160:1.6E-25 
887 1067:1.9E-21 
881 1253:1.0E-33 
875 1439:8.2E-29 
882 1222:1.5E-16 
880 1284:5.9E-38 
889 1005:2.0E-27 
878 1346:1.2E-14 
888 1036:2.8E-12 
876 1408:1.0E-18 
886 1098:2.5E-12 
891 943:7.9E-29 
880 1285:6.6E-36 
870 1595:9.8E-24 
869 1626:1.9E-34 
878 1347:5.7E-21 
882 1223:1.9E-51 
889 1006:1.0E-29 
871 1564:1.0E-26 
891 944:4.3E-24 
886 1099:2.1E-14 
892 913:2.0E-15 
885 1130:2.4E-27 
876 1409:7.1E-31 
873 1502:6.4E-28 
887 1068:1.9E-14 
888 1037:4.2E-13 
874 1471:6.5E-18 
872 1533:8.3E-14 
879 1316:5.2E-19 
881 1254:1.8E-60 
888 1038:2.8E-29 
885 1131:1.3E-154 
870 1596:1.6E-24 
873 1503:2.9E-28 
869 1627:5.9E-35 
881 1255:4.8E-24 
877 1379:4.5E-19 
892 914:5.0E-15 
878 1348:7.2E-17 
876 1410:7.2E-23 
889 1007:3.3E-22 
871 1565:2.8E-25 
880 1286:9.6E-20 
891 945:5.7E-14 
883 1193:7.3E-12 
882 1224:2.4E-22 
874 1472:5.1E-47 
886 1100:6.2E-11 
874 1473:4.5E-47 
870 1597:9.7E-15 
873 1504:3.6E-19 
869 1628:2.4E-21 
890 977:1.8E-13 
885 1132:1.1E-26 
881 1256:7.3E-18 
887 1070:3.1E-15 
892 915:7.3E-24 
883 1194:5.0E-24 
871 1566:3.1E-27 
882 1225:8.2E-27 
878 1349:2.3E-19 
872 1535:5.5E-14 
880 1287:1.7E-14 
891 946:2.4E-14 
876 1411:8.8E-19 
884 1163:6.2E-33 
877 1380:1.8E-13 
889 1008:3.5E-36 
869 1629:2.0E-11 
873 1505:3.2E-22 
871 1567:4.7E-11 
886 1102:1.6E-13 
885 1133:4.4E-24 
887 1071:7.7E-136 
880 1288:2.9E-40 
878 1350:2.7E-25 
876 1412:2.0E-22 
870 1598:9.6E-18 
882 1226:2.3E-14 
891 947:4.3E-20 
874 1474:3.9E-22 
881 1257:1.5E-16 
890 978:2.8E-29 
875 1443:1.6E-19 
883 1195:4.4E-28 
877 1381:4.8E-73 
889 1009:9.4E-16 
870 1599:1.8E-21 
869 1630:3.1E-12 
888 1041:1.5E-34 
889 1010:3.8E-37 
873 1506:2.0E-22 
887 1072:1.3E-25 
871 1568:8.6E-15 
874 1475:6.0E-32 
885 1134:2.8E-36 
891 948:4.7E-39 
877 1382:4.4E-14 
890 979:4.5E-13 
882 1227:4.6E-47 
878 1351:2.8E-18 
892 917:4.1E-16 
876 1413:1.1E-13 
872 1537:2.0E-17 
884 1165:5.3E-11 
881 1258:1.7E-78 
880 1289:2.3E-46 
869 1631:1.7E-17 
889 1011:8.6E-164 
870 1600:1.7E-42 
871 1569:3.0E-32 
892 918:9.0E-11 
885 1135:5.5E-28 
875 1445:1.6E-17 
891 949:6.7E-30 
874 1476:6.0E-32 
887 1073:3.6E-23 
883 1197:3.1E-22 
890 980:3.0E-27 
876 1414:1.6E-14 
879 1321:5.3E-17 
881 1259:4.9E-24 
877 1383:7.2E-17 
888 1042:3.7E-13 
880 1290:1.9E-17 
889 1012:2.1E-15 
870 1601:1.5E-33 
890 981:2.3E-27 
876 1415:7.4E-21 
875 1446:7.0E-15 
869 1632:4.7E-14 
874 1477:5.4E-51 
879 1322:4.7E-17 
885 1136:3.4E-23 
883 1198:5.2E-12 
873 1508:1.1E-21 
872 1539:7.5E-16 
882 1229:8.5E-19 
881 1260:7.1E-163 
891 950:3.5E-39 
887 1074:3.0E-15 
888 1043:7.8E-36 
871 1570:3.4E-16 
884 1167:5.5E-13 
878 1353:1.4E-18 
869 1633:1.3E-33 
881 1261:1.4E-26 
883 1199:2.7E-33 
870 1602:8.6E-17 
879 1323:4.7E-17 
871 1571:2.3E-32 
877 1385:2.5E-74 
892 920:6.5E-21 
874 1478:1.1E-15 
885 1137:4.8E-27 
886 1106:5.4E-16 
872 1540:3.2E-18 
880 1292:2.8E-17 
891 951:2.9E-29 
887 1075:1.9E-16 
873 1509:7.7E-30 
889 1013:3.5E-30 
878 1354:3.4E-21 
875 1447:1.8E-17 
876 1416:8.2E-19 
871 1572:1.0E-22 
869 1634:1.4E-14 
887 1076:6.7E-12 
875 1448:1.7E-14 
889 1014:7.4E-21 
877 1386:2.6E-13 
881 1262:4.2E-15 
888 1045:5.5E-16 
885 1138:2.1E-21 
872 1541:1.0E-11 
874 1479:6.7E-26 
882 1231:5.3E-27 
878 1355:2.4E-14 
890 983:2.7E-11 
873 1510:2.2E-15 
880 1293:4.5E-25 
884 1169:1.4E-21 
883 1200:2.3E-13 
876 1417:1.1E-21 
891 952:1.0E-52 
892 921:1.1E-25 
870 1603:1.1E-54 
874 1480:3.5E-36 
870 1604:1.4E-38 
871 1573:2.3E-33 
873 1511:1.0E-29 
891 953:6.2E-13 
883 1201:5.8E-12 
889 1015:3.8E-17 
890 984:2.4E-39 
877 1387:2.4E-13 
881 1263:4.6E-32 
884 1170:1.6E-16 
888 1046:2.5E-14 
878 1356:9.3E-21 
885 1139:1.6E-23 
875 1449:1.7E-14 
880 1294:1.4E-35 
882 1232:5.1E-20 
870 1605:1.1E-34 
871 1574:2.8E-28 
892 923:2.5E-24 
880 1295:3.3E-52 
876 1419:1.9E-15 
873 1512:5.4E-19 
885 1140:5.3E-47 
879 1326:1.8E-44 
886 1109:6.9E-49 
881 1264:3.8E-14 
883 1202:5.7E-13 
887 1078:1.2E-23 
882 1233:1.4E-12 
889 1016:2.4E-16 
872 1543:2.6E-20 
874 1481:1.8E-45 
875 1450:1.7E-14 
877 1388:6.9E-13 
878 1357:4.1E-22 
871 1575:1.7E-13 
889 1017:6.9E-25 
870 1606:2.3E-17 
876 1420:1.8E-30 
892 924:7.2E-19 
883 1203:2.0E-24 
872 1544:1.5E-13 
887 1079:9.1E-21 
881 1265:1.8E-25 
891 955:2.9E-13 
882 1234:7.5E-20 
878 1358:3.5E-14 
875 1451:1.7E-14 
885 1141:2.7E-31 
873 1513:1.7E-23 
880 1296:3.9E-38 
884 1172:8.2E-42 
874 1482:7.8E-26 
877 1389:7.0E-12 
884 1173:1.1E-12 
887 1080:7.3E-31 
871 1576:7.2E-25 
886 1111:1.5E-17 
870 1607:5.2E-30 
872 1545:8.0E-13 
889 1018:2.2E-17 
878 1359:1.0E-24 
876 1421:2.2E-11 
873 1514:2.8E-30 
885 1142:1.4E-14 
883 1204:1.1E-29 
875 1452:1.7E-14 
882 1235:1.5E-14 
874 1483:3.0E-15 
892 925:3.5E-19 
881 1266:2.0E-31 
880 1297:2.6E-30 
893 894:7.8E-15 
883 1205:6.4E-14 
889 1019:2.3E-14 
874 1484:1.5E-28 
876 1422:5.5E-20 
870 1608:8.1E-13 
882 1236:5.3E-14 
891 957:1.3E-12 
872 1546:1.4E-20 
879 1329:2.9E-54 
886 1112:3.0E-15 
878 1360:3.7E-72 
887 1081:1.1E-19 
892 926:1.4E-14 
877 1391:2.4E-11 
884 1174:5.4E-12 
875 1453:1.7E-14 
881 1267:1.5E-43 
871 1577:1.5E-24 
885 1143:2.9E-22 
888 1050:1.4E-13 
873 1515:2.7E-23 
880 1298:6.2E-39 
870 1609:2.6E-30 
877 1392:2.4E-15 
893 896:2.1E-11 
878 1361:1.5E-15 
873 1516:2.4E-18 
886 1113:0.0 
888 1051:1.6E-16 
887 1082:4.0E-31 
875 1454:1.7E-14 
885 1144:3.9E-21 
871 1578:5.1E-24 
892 927:1.2E-17 
880 1299:9.4E-36 
889 1020:6.5E-21 
874 1485:1.6E-18 
882 1237:1.5E-15 
872 1547:4.1E-16 
884 1175:6.4E-12 
879 1330:2.0E-15 
876 1423:2.2E-26 
881 1268:1.2E-31 
891 958:1.4E-12 
871 1579:3.4E-11 
874 1486:2.9E-34 
873 1517:4.5E-26 
877 1393:2.6E-14 
886 1114:6.0E-12 
875 1455:1.7E-14 
876 1424:4.5E-30 
881 1269:1.4E-31 
887 1083:1.1E-35 
889 1021:7.7E-16 
883 1207:4.3E-15 
880 1300:4.1E-58 
885 1145:6.9E-33 
891 959:4.4E-14 
892 928:2.6E-12 
878 1362:5.4E-17 
888 1052:1.1E-13 
882 1238:1.6E-22 
870 1611:1.7E-43 
891 960:3.8E-21 
885 1146:7.7E-24 
886 1115:1.3E-13 
872 1549:1.6E-21 
880 1301:6.2E-19 
874 1487:3.2E-34 
890 991:5.7E-37 
873 1518:1.0E-20 
871 1580:4.5E-19 
875 1456:1.7E-14 
883 1208:3.3E-25 
881 1270:4.5E-47 
879 1332:1.8E-15 
884 1177:8.1E-27 
878 1363:1.9E-26 
888 1053:7.3E-35 
887 1084:1.3E-18 
893 898:4.2E-16 
889 1022:3.7E-23 
882 1239:9.8E-13 
871 1581:2.2E-33 
888 1054:1.3E-11 
892 930:6.1E-25 
873 1519:2.5E-41 
870 1612:6.9E-30 
887 1085:3.7E-18 
875 1457:1.7E-14 
880 1302:1.8E-29 
891 961:3.1E-16 
885 1147:1.5E-78 
881 1271:3.0E-44 
889 1023:5.3E-23 
893 899:3.0E-12 
883 1209:7.3E-13 
886 1116:1.0E-11 
872 1550:1.1E-14 
890 992:1.5E-29 
882 1240:5.7E-12 
870 1613:8.0E-29 
871 1582:5.8E-26 
875 1458:2.4E-23 
893 900:3.5E-15 
885 1148:9.0E-25 
877 1396:1.3E-11 
886 1117:2.8E-12 
881 1272:7.8E-18 
872 1551:2.1E-16 
883 1210:5.5E-27 
892 931:3.3E-23 
873 1520:1.2E-30 
878 1365:5.0E-20 
889 1024:3.8E-50 
880 1303:1.1E-21 
887 1086:1.9E-15 
888 1055:5.5E-19 
882 1241:2.3E-11 
890 993:5.1E-18 
873 1521:7.6E-14 
872 1552:1.0E-11 
870 1614:4.6E-23 
874 1490:1.2E-16 
881 1273:2.9E-30 
887 1087:1.3E-27 
877 1397:1.3E-11 
880 1304:5.1E-18 
889 1025:2.1E-18 
885 1149:2.2E-48 
875 1459:2.6E-31 
888 1056:2.0E-11 
892 932:2.3E-25 
882 1243:6.2E-25 
871 1584:3.5E-18 
870 1615:6.2E-23 
880 1305:5.1E-18 
881 1274:1.5E-21 
892 933:3.5E-21 
876 1429:3.4E-31 
890 995:1.4E-21 
884 1181:5.0E-38 
883 1212:3.5E-24 
886 1119:2.5E-16 
887 1088:2.7E-26 
893 902:8.1E-34 
888 1057:4.0E-12 
873 1522:9.5E-29 
875 1460:6.1E-11 
874 1491:8.1E-45 
889 1026:3.1E-18 
885 1150:2.3E-36 
884 1182:2.3E-16 
875 1461:8.0E-28 
870 1616:8.1E-43 
893 903:0.0 
890 996:8.1E-19 
873 1523:1.6E-26 
886 1120:1.1E-14 
887 1089:1.5E-15 
876 1430:7.1E-33 
881 1275:9.9E-39 
877 1399:6.8E-12 
880 1306:6.3E-35 
889 1027:5.7E-23 
892 934:2.9E-13 
879 1337:3.7E-41 
871 1585:2.4E-15 
885 1151:1.6E-69 
874 1492:3.6E-27 
872 1554:1.2E-25 
888 1058:3.8E-30 
882 1244:8.6E-25 
886 1121:8.9E-13 
889 1028:3.0E-23 
876 1431:5.1E-16 
875 1462:4.2E-16 
874 1493:8.9E-17 
870 1617:2.8E-26 
888 1059:2.7E-24 
891 966:1.3E-18 
872 1555:4.2E-17 
877 1400:1.9E-11 
873 1524:1.2E-21 
887 1090:9.3E-33 
880 1307:1.1E-22 
893 904:6.0E-41 
890 997:1.0E-56 
882 1245:4.3E-20 
881 1276:5.0E-18 
878 1369:1.4E-17 
885 1152:7.2E-21 
870 1618:1.3E-47 
889 1029:2.0E-21 
874 1494:2.5E-43 
872 1556:8.4E-18 
887 1091:1.8E-16 
881 1277:2.1E-23 
885 1153:5.9E-31 
873 1525:2.8E-19 
882 1246:1.4E-25 
891 967:7.4E-14 
888 1060:4.5E-12 
890 998:3.4E-27 
884 1184:9.1E-29 
877 1401:1.4E-76 
892 936:7.8E-23 
876 1432:1.8E-25 
875 1463:1.6E-25 
891 968:3.3E-22 
871 1588:4.6E-24 
874 1495:2.0E-44 
885 1154:9.5E-25 
892 937:1.0E-18 
883 1216:2.6E-13 
886 1123:5.7E-35 
889 1030:5.7E-12 
870 1619:3.0E-19 
873 1526:1.0E-33 
893 906:0.0 
881 1278:6.8E-20 
878 1371:1.2E-14 
887 1092:5.9E-44 
882 1247:2.8E-21 
872 1558:3.7E-16 
887 1093:2.7E-108 
892 938:1.1E-16 
891 969:5.8E-29 
886 1124:3.5E-21 
871 1589:4.5E-19 
881 1279:3.7E-30 
878 1372:6.7E-12 
888 1062:4.9E-24 
877 1403:1.6E-11 
879 1341:2.2E-20 
885 1155:6.8E-16 
884 1186:3.6E-26 
875 1465:2.2E-12 
889 1031:1.2E-42 
874 1496:2.7E-45 
870 1620:1.5E-17 
873 1527:4.8E-33 
876 1434:1.4E-19 
882 1248:9.1E-19 
890 1000:3.8E-23 
873 1528:1.2E-53 
872 1559:1.8E-15 
871 1590:3.5E-29 
889 1032:7.6E-14 
885 1156:1.5E-77 
876 1435:1.5E-25 
890 1001:4.0E-41 
884 1187:1.2E-38 
875 1466:3.9E-15 
887 1094:2.7E-28 
882 1249:7.7E-175 
891 970:8.7E-16 
892 939:2.2E-15 
874 1497:2.6E-24 
883 1218:1.2E-18 
881 1280:1.6E-31 
893 908:6.6E-27 
873 1529:9.2E-22 
882 1250:1.6E-20 
875 1467:1.8E-15 
885 1157:1.0E-16 
892 940:2.1E-16 
881 1281:7.0E-21 
871 1591:5.0E-13 
888 1064:8.5E-20 
878 1374:3.0E-16 
886 1126:1.1E-26 
872 1560:8.8E-28 
890 1002:2.5E-26 
880 1312:4.5E-22 
893 909:3.0E-29 
884 1188:1.9E-33 
889 1033:6.6E-18 
877 1405:1.7E-66 
874 1498:3.4E-34 
887 1095:3.7E-16 
893 910:9.7E-31 
870 1623:6.8E-19 
871 1592:7.3E-36 
874 1499:2.3E-15 
877 1406:4.2E-49 
875 1468:1.1E-25 
889 1034:2.0E-22 
886 1127:9.0E-88 
892 941:1.9E-11 
878 1375:8.6E-13 
872 1561:2.4E-17 
880 1313:8.7E-24 
876 1437:1.3E-19 
890 1003:4.0E-23 
885 1158:5.0E-12 
881 1282:2.3E-18 
887 1096:2.8E-35 
873 1530:1.1E-30 
891 973:4.2E-22 
881 1283:2.4E-34 
872 1562:2.0E-15 
870 1624:3.8E-28 
890 1004:6.2E-25 
874 1500:1.1E-35 
886 1128:1.7E-12 
877 1407:8.2E-14 
880 1314:2.3E-20 
893 911:6.9E-15 
875 1469:3.3E-22 
883 1221:6.2E-14 
884 1190:2.1E-29 
889 1035:7.6E-38 
892 942:2.0E-23 
873 1531:5.8E-33 
882 1252:1.0E-12 
885 1159:2.6E-24 
887 1097:1.0E-24 
870 1625:6.6E-19 
889 1036:1.3E-55 
892 943:1.5E-14 
877 1408:1.8E-19 
890 1005:4.3E-26 
881 1284:9.9E-32 
885 1160:2.8E-29 
886 1129:4.8E-11 
874 1501:5.7E-44 
882 1253:5.0E-18 
891 974:2.9E-13 
888 1067:6.0E-14 
876 1439:3.1E-26 
887 1098:4.5E-25 
880 1315:4.0E-17 
873 1533:3.9E-20 
878 1378:1.2E-13 
871 1595:3.6E-19 
879 1347:9.2E-14 
887 1099:0.0 
893 913:8.7E-34 
874 1502:2.7E-28 
885 1161:1.7E-17 
877 1409:7.2E-14 
883 1223:2.5E-11 
881 1285:9.1E-36 
882 1254:5.5E-21 
886 1130:9.9E-11 
890 1006:3.3E-15 
884 1192:6.5E-17 
889 1037:5.9E-18 
880 1316:4.0E-17 
872 1564:4.5E-17 
892 944:1.8E-16 
891 975:4.5E-13 
890 1007:8.6E-29 
870 1627:7.2E-23 
872 1565:6.4E-19 
874 1503:4.7E-45 
876 1441:3.7E-15 
889 1038:2.6E-29 
886 1131:2.2E-16 
881 1286:1.6E-14 
875 1472:1.8E-22 
878 1379:5.2E-15 
887 1100:2.1E-19 
882 1255:1.2E-12 
892 945:1.2E-19 
885 1162:7.2E-29 
877 1410:7.7E-12 
880 1317:7.2E-23 
883 1224:3.9E-15 
891 976:8.9E-13 
873 1534:2.1E-19 
870 1628:6.6E-34 
872 1566:3.4E-15 
882 1256:1.2E-41 
877 1411:1.7E-19 
871 1597:1.7E-15 
873 1535:6.0E-30 
881 1287:5.5E-22 
874 1504:3.7E-19 
884 1194:2.0E-26 
890 1008:3.6E-16 
885 1163:4.4E-43 
883 1225:8.0E-16 
891 977:1.3E-12 
893 915:5.7E-13 
875 1473:1.8E-22 
887 1101:7.6E-34 
889 1039:6.9E-15 
888 1070:2.8E-19 
880 1318:7.2E-23 
892 946:1.0E-18 
872 1567:6.9E-12 
892 947:8.8E-13 
870 1629:1.8E-14 
877 1412:1.0E-12 
887 1102:8.5E-22 
876 1443:9.2E-15 
878 1381:1.6E-38 
879 1350:1.4E-13 
883 1226:4.5E-18 
871 1598:2.3E-15 
881 1288:4.4E-87 
885 1164:4.7E-22 
889 1040:2.4E-14 
873 1536:3.4E-21 
884 1195:5.6E-45 
874 1505:4.4E-30 
880 1319:3.6E-17 
891 978:1.7E-28 
882 1258:4.9E-24 
887 1103:1.1E-29 
876 1444:4.6E-20 
874 1506:6.9E-37 
870 1630:8.2E-12 
885 1165:1.2E-20 
878 1382:9.5E-21 
884 1196:7.9E-16 
880 1320:3.6E-17 
873 1537:3.3E-30 
889 1041:7.0E-22 
890 1010:1.4E-23 
871 1599:2.7E-18 
881 1289:1.4E-85 
875 1475:7.4E-12 
893 917:1.4E-11 
891 979:7.4E-12 
886 1134:4.7E-13 
873 1538:6.6E-24 
872 1569:2.1E-17 
870 1631:1.1E-36 
889 1042:3.6E-20 
881 1290:4.1E-11 
871 1600:6.0E-20 
892 949:1.0E-12 
876 1445:1.0E-15 
885 1166:8.0E-30 
893 918:2.4E-12 
890 1011:4.6E-16 
883 1228:8.9E-20 
880 1321:4.1E-39 
891 980:1.7E-28 
884 1197:3.0E-36 
887 1104:4.7E-31 
882 1259:3.2E-14 
877 1414:2.6E-13 
875 1476:7.4E-12 
877 1415:7.1E-12 
872 1570:1.4E-15 
871 1601:1.4E-25 
870 1632:3.3E-28 
880 1322:3.7E-39 
879 1353:7.7E-18 
892 950:7.5E-15 
874 1508:1.1E-30 
891 981:8.2E-35 
876 1446:8.1E-20 
887 1105:6.6E-15 
875 1477:9.5E-12 
885 1167:1.9E-32 
881 1291:2.6E-18 
886 1136:8.3E-13 
889 1043:3.3E-30 
882 1260:3.9E-21 
884 1198:7.1E-14 
873 1539:1.8E-28 
870 1633:1.6E-16 
872 1571:2.8E-20 
871 1602:6.4E-23 
882 1261:6.1E-128 
875 1478:2.6E-11 
884 1199:9.8E-34 
880 1323:3.7E-39 
879 1354:4.6E-18 
873 1540:2.8E-26 
890 1013:1.2E-12 
878 1385:3.9E-51 
876 1447:7.9E-17 
881 1292:1.9E-27 
888 1075:2.6E-28 
877 1416:3.6E-58 
887 1106:1.3E-34 
874 1509:6.1E-25 
889 1044:2.2E-11 
883 1230:2.9E-18 
893 920:3.2E-15 
886 1137:1.7E-13 
889 1045:2.0E-34 
873 1541:8.5E-19 
884 1200:7.8E-18 
883 1231:1.6E-12 
893 921:1.6E-12 
880 1324:1.7E-21 
871 1603:2.5E-31 
877 1417:9.2E-67 
887 1107:4.4E-16 
885 1169:1.0E-28 
891 983:2.6E-15 
870 1634:3.2E-26 
888 1076:1.7E-31 
874 1510:1.1E-21 
881 1293:7.9E-21 
882 1262:4.9E-12 
892 952:4.5E-14 
876 1448:2.3E-22 
878 1386:7.3E-22 
872 1573:4.4E-27 
877 1418:3.5E-11 
892 953:4.5E-17 
870 1635:3.8E-13 
878 1387:1.1E-23 
880 1325:1.8E-21 
887 1108:4.8E-13 
889 1046:1.3E-22 
871 1604:1.2E-27 
881 1294:3.8E-30 
882 1263:6.5E-21 
874 1511:6.3E-40 
875 1480:9.3E-15 
885 1170:2.8E-27 
888 1077:3.7E-26 
883 1232:6.9E-26 
891 984:3.7E-38 
886 1139:3.3E-24 
876 1449:2.3E-22 
887 1109:4.9E-11 
873 1543:3.4E-38 
872 1574:8.9E-16 
883 1233:7.8E-23 
889 1047:6.9E-17 
876 1450:2.3E-22 
892 954:7.2E-16 
875 1481:1.6E-11 
890 1016:1.8E-61 
871 1605:1.6E-40 
882 1264:2.3E-40 
878 1388:1.6E-23 
879 1357:1.3E-12 
893 923:1.5E-15 
877 1419:2.7E-11 
874 1512:4.8E-23 
881 1295:3.0E-48 
871 1606:7.0E-15 
873 1544:3.7E-33 
892 955:3.1E-16 
875 1482:4.0E-11 
888 1079:1.3E-25 
887 1110:8.9E-24 
893 924:2.8E-14 
884 1203:1.7E-34 
876 1451:2.3E-22 
877 1420:5.8E-25 
882 1265:4.4E-11 
891 986:3.5E-16 
881 1296:6.2E-29 
878 1389:4.4E-17 
886 1141:2.6E-11 
874 1513:2.5E-28 
883 1234:7.4E-31 
885 1172:2.5E-42 
890 1017:2.2E-23 
880 1327:5.3E-61 
889 1048:1.0E-20 
879 1359:2.9E-45 
873 1545:6.3E-15 
890 1018:5.2E-32 
888 1080:1.5E-14 
887 1111:1.8E-17 
881 1297:1.0E-32 
872 1576:5.2E-17 
884 1204:1.4E-31 
885 1173:8.7E-14 
892 956:1.0E-12 
871 1607:2.2E-17 
875 1483:1.5E-11 
882 1266:3.3E-24 
883 1235:4.2E-14 
876 1452:2.3E-22 
893 925:3.8E-16 
889 1049:2.9E-23 
880 1328:2.8E-46 
874 1514:8.7E-36 
878 1390:4.3E-12 
886 1143:3.0E-14 
884 1205:4.4E-31 
871 1608:4.9E-14 
875 1484:3.5E-24 
873 1546:1.6E-31 
877 1422:9.9E-80 
889 1050:2.5E-33 
881 1298:2.4E-48 
883 1236:1.4E-26 
885 1174:5.8E-23 
879 1360:1.8E-53 
878 1391:4.5E-21 
876 1453:2.3E-22 
887 1112:1.1E-20 
880 1329:5.4E-15 
894 895:1.1E-20 
891 988:5.3E-12 
874 1515:4.1E-34 
890 1020:5.5E-58 
893 927:1.3E-11 
876 1454:2.3E-22 
883 1237:6.7E-24 
873 1547:1.1E-24 
884 1206:1.0E-13 
891 989:5.3E-11 
888 1082:8.1E-11 
872 1578:2.6E-16 
874 1516:1.1E-13 
889 1051:4.9E-34 
885 1175:5.0E-28 
878 1392:6.4E-22 
877 1423:1.2E-31 
886 1144:4.4E-12 
882 1268:1.9E-21 
881 1299:3.0E-48 
880 1330:1.0E-37 
882 1269:6.2E-25 
875 1486:1.2E-15 
888 1083:2.2E-15 
872 1579:2.2E-11 
887 1114:7.0E-16 
873 1548:9.2E-25 
894 897:1.6E-11 
881 1300:1.3E-47 
886 1145:2.5E-17 
883 1238:6.4E-25 
876 1455:2.3E-22 
877 1424:3.2E-12 
885 1176:3.9E-14 
884 1207:1.2E-33 
874 1517:3.2E-36 
880 1331:3.4E-41 
878 1393:7.0E-15 
891 990:2.6E-13 
889 1052:9.7E-28 
872 1580:3.2E-14 
873 1549:2.7E-19 
881 1301:1.3E-23 
883 1239:8.2E-19 
890 1022:1.3E-37 
882 1270:2.8E-23 
871 1611:1.2E-22 
891 991:4.6E-30 
874 1518:1.2E-21 
884 1208:2.7E-35 
886 1146:3.6E-16 
892 960:1.3E-20 
875 1487:7.8E-15 
876 1456:2.3E-22 
889 1053:7.9E-26 
888 1084:1.1E-30 
894 898:1.7E-36 
885 1177:7.4E-38 
880 1332:5.8E-23 
887 1115:2.1E-13 
893 929:9.7E-12 
871 1612:8.7E-19 
873 1550:5.2E-12 
874 1519:9.2E-59 
872 1581:1.4E-18 
894 899:0.0 
881 1302:1.4E-37 
883 1240:3.9E-19 
882 1271:1.5E-15 
887 1116:3.7E-18 
884 1209:4.7E-21 
880 1333:2.7E-38 
876 1457:2.3E-22 
886 1147:7.0E-17 
888 1085:5.1E-36 
893 930:1.0E-12 
891 992:4.7E-31 
885 1178:5.5E-15 
889 1054:2.6E-20 
892 961:4.2E-21 
873 1551:3.2E-26 
874 1520:6.0E-34 
894 900:0.0 
891 993:6.8E-14 
880 1334:1.8E-24 
890 1024:6.0E-21 
871 1613:7.5E-29 
883 1241:1.6E-19 
887 1117:3.2E-17 
885 1179:7.7E-26 
876 1458:8.2E-25 
879 1365:2.0E-21 
884 1210:1.6E-32 
886 1148:1.5E-11 
881 1303:1.1E-19 
878 1396:6.4E-18 
882 1272:1.4E-17 
893 931:2.9E-30 
889 1055:7.1E-34 
871 1614:8.8E-22 
873 1552:2.1E-16 
872 1583:3.7E-12 
888 1087:4.7E-11 
887 1118:3.9E-23 
874 1521:4.2E-11 
886 1149:7.9E-18 
892 963:1.5E-25 
893 932:3.1E-31 
890 1025:5.5E-35 
881 1304:9.5E-12 
889 1056:8.1E-48 
884 1211:1.3E-17 
883 1242:1.8E-21 
882 1273:6.5E-60 
880 1335:2.3E-25 
876 1459:4.2E-29 
878 1397:3.8E-24 
894 902:1.5E-15 
876 1460:1.8E-18 
882 1274:2.5E-44 
871 1615:2.2E-14 
872 1584:7.6E-14 
893 933:2.0E-17 
890 1026:1.2E-27 
887 1119:1.1E-28 
874 1522:1.1E-34 
880 1336:2.1E-20 
892 964:2.5E-27 
889 1057:7.4E-31 
875 1491:1.8E-16 
888 1088:1.7E-13 
891 995:3.7E-19 
885 1181:2.4E-35 
881 1305:9.5E-12 
886 1150:1.1E-12 
884 1212:1.1E-39 
884 1213:1.1E-11 
871 1616:5.8E-22 
887 1120:5.3E-34 
882 1275:1.2E-21 
873 1554:5.0E-35 
894 903:4.3E-15 
877 1430:3.3E-14 
874 1523:1.0E-49 
876 1461:3.5E-21 
889 1058:6.0E-21 
880 1337:1.4E-14 
890 1027:2.0E-49 
891 996:1.1E-27 
881 1306:1.3E-22 
888 1089:1.6E-15 
886 1151:2.6E-25 
885 1182:2.5E-18 
892 965:2.9E-16 
886 1152:1.8E-11 
874 1524:2.3E-20 
877 1431:1.2E-86 
871 1617:2.6E-28 
882 1276:6.1E-25 
883 1245:6.9E-18 
888 1090:8.8E-14 
892 966:5.1E-11 
873 1555:1.4E-26 
875 1493:1.4E-11 
887 1121:2.9E-26 
891 997:7.6E-50 
890 1028:3.8E-50 
876 1462:4.9E-20 
878 1400:2.7E-16 
894 904:5.0E-20 
889 1059:2.6E-22 
881 1307:1.8E-20 
880 1338:7.0E-20 
885 1184:2.9E-49 
873 1556:9.2E-25 
871 1618:2.0E-21 
891 998:9.7E-34 
892 967:2.6E-19 
877 1432:4.5E-17 
882 1277:7.4E-65 
874 1525:2.1E-29 
880 1339:6.4E-20 
894 905:3.8E-30 
889 1060:3.9E-29 
893 936:2.0E-16 
886 1153:1.5E-16 
878 1401:1.3E-36 
884 1215:1.9E-12 
890 1029:8.8E-20 
883 1246:6.1E-31 
875 1494:3.2E-12 
876 1463:1.2E-15 
887 1122:4.7E-20 
872 1588:9.2E-13 
873 1557:1.8E-15 
875 1495:6.2E-12 
878 1402:3.1E-19 
874 1526:1.6E-42 
889 1061:1.4E-48 
876 1464:1.9E-20 
888 1092:5.3E-15 
879 1371:7.7E-15 
892 968:5.6E-14 
886 1154:2.9E-12 
885 1185:4.7E-15 
887 1123:1.3E-13 
880 1340:3.4E-38 
882 1278:1.7E-16 
877 1433:1.9E-12 
894 906:2.1E-16 
883 1247:5.4E-27 
893 937:6.6E-15 
872 1589:2.9E-12 
875 1496:3.9E-20 
878 1403:1.7E-22 
871 1620:4.0E-14 
886 1155:1.1E-119 
873 1558:5.4E-25 
874 1527:2.6E-38 
876 1465:1.6E-25 
882 1279:3.5E-21 
890 1031:1.4E-23 
894 907:6.5E-34 
891 1000:4.1E-31 
887 1124:2.7E-28 
889 1062:6.8E-26 
885 1186:5.9E-36 
880 1341:5.7E-16 
883 1248:8.0E-15 
871 1621:4.7E-13 
888 1094:6.1E-13 
891 1001:1.6E-30 
886 1156:1.8E-18 
873 1559:4.4E-24 
875 1497:9.7E-26 
894 908:3.3E-23 
877 1435:1.8E-12 
887 1125:1.6E-24 
882 1280:1.9E-20 
880 1342:3.5E-22 
872 1590:1.4E-17 
884 1218:1.8E-11 
889 1063:1.9E-23 
885 1187:7.2E-35 
876 1466:3.1E-25 
892 970:4.1E-16 
874 1528:1.3E-63 
871 1622:5.2E-36 
873 1560:3.9E-31 
875 1498:5.0E-17 
890 1033:8.8E-53 
893 940:2.7E-21 
883 1250:7.5E-12 
892 971:3.2E-17 
874 1529:2.7E-18 
880 1343:5.7E-20 
891 1002:3.1E-30 
881 1312:6.7E-24 
876 1467:5.7E-19 
885 1188:9.2E-43 
872 1591:2.6E-12 
878 1405:3.1E-72 
894 909:5.7E-24 
888 1095:4.2E-17 
886 1157:2.4E-21 
889 1064:4.8E-23 
887 1126:7.3E-35 
872 1592:4.9E-12 
873 1561:1.3E-26 
876 1468:1.9E-21 
871 1623:2.6E-13 
882 1282:2.4E-16 
884 1220:4.4E-13 
885 1189:1.6E-16 
892 972:2.5E-18 
883 1251:6.9E-12 
894 910:1.6E-27 
888 1096:6.2E-17 
878 1406:8.7E-46 
874 1530:7.3E-43 
891 1003:7.0E-22 
887 1127:2.1E-12 
881 1313:9.0E-24 
880 1344:3.0E-38 
877 1437:1.5E-23 
889 1065:1.1E-17 
871 1624:7.7E-15 
874 1531:1.7E-31 
873 1562:2.4E-25 
891 1004:7.5E-29 
880 1345:1.0E-24 
881 1314:7.6E-20 
889 1066:6.0E-26 
887 1128:1.3E-17 
882 1283:3.6E-18 
875 1500:4.2E-28 
884 1221:7.8E-48 
892 973:4.9E-14 
886 1159:1.5E-22 
885 1190:2.8E-40 
876 1469:1.2E-24 
893 942:4.9E-12 
883 1252:2.0E-24 
894 911:1.5E-34 
878 1407:4.5E-25 
890 1035:1.1E-24 
885 1191:7.3E-13 
881 1315:2.3E-15 
891 1005:2.1E-23 
876 1470:1.6E-16 
874 1532:1.2E-16 
887 1129:6.3E-24 
880 1346:2.0E-31 
871 1625:1.4E-40 
873 1563:4.3E-16 
878 1408:5.9E-19 
892 974:1.2E-19 
894 912:2.2E-36 
882 1284:1.7E-20 
890 1036:2.9E-19 
888 1098:6.0E-16 
889 1067:5.1E-22 
884 1222:1.4E-13 
883 1253:8.5E-18 
889 1068:4.9E-16 
871 1626:3.3E-53 
873 1564:8.7E-29 
892 975:2.9E-16 
879 1378:5.0E-15 
882 1285:4.2E-18 
890 1037:1.6E-26 
893 944:9.9E-12 
887 1130:9.8E-40 
888 1099:2.3E-13 
880 1347:1.9E-38 
881 1316:2.3E-15 
894 913:8.0E-22 
878 1409:3.1E-21 
883 1254:1.8E-28 
876 1471:2.2E-16 
875 1502:7.6E-23 
885 1192:2.6E-27 
891 1006:1.8E-19 
874 1533:1.3E-28 
876 1472:1.8E-18 
874 1534:1.8E-18 
894 914:2.5E-34 
879 1379:3.0E-16 
871 1627:4.2E-60 
893 945:9.5E-16 
881 1317:1.9E-15 
885 1193:2.0E-20 
880 1348:5.8E-37 
882 1286:8.3E-29 
887 1131:9.1E-26 
878 1410:8.0E-22 
892 976:1.8E-16 
889 1069:1.3E-12 
875 1503:1.3E-26 
884 1224:3.8E-15 
891 1007:1.6E-46 
877 1441:3.9E-58 
873 1565:1.3E-23 
883 1255:1.7E-20 
874 1535:4.0E-39 
873 1566:4.8E-26 
871 1628:1.2E-25 
885 1194:2.0E-140 
890 1039:6.3E-30 
878 1411:8.1E-19 
881 1318:1.9E-15 
891 1008:1.6E-16 
876 1473:2.3E-18 
882 1287:1.2E-26 
889 1070:7.4E-19 
892 977:3.4E-15 
880 1349:2.1E-24 
884 1225:1.2E-16 
887 1132:1.2E-16 
893 946:5.1E-15 
894 915:1.8E-36 
888 1101:1.8E-14 
886 1163:6.6E-12 
882 1288:6.1E-22 
872 1598:3.5E-11 
875 1505:5.3E-37 
871 1629:9.2E-17 
883 1257:2.4E-20 
894 916:1.4E-15 
874 1536:7.6E-27 
877 1443:3.1E-14 
879 1381:8.7E-50 
873 1567:1.5E-12 
888 1102:1.5E-26 
885 1195:6.4E-43 
889 1071:2.0E-41 
887 1133:2.1E-142 
878 1412:4.1E-19 
881 1319:4.4E-17 
884 1226:1.4E-31 
880 1350:2.5E-43 
871 1630:1.0E-12 
874 1537:5.5E-35 
890 1041:8.7E-13 
880 1351:7.2E-38 
873 1568:1.1E-13 
887 1134:2.0E-13 
888 1103:5.4E-13 
894 917:6.1E-31 
891 1010:3.2E-23 
883 1258:7.5E-32 
877 1444:6.0E-17 
882 1289:2.4E-18 
872 1599:6.0E-11 
876 1475:4.1E-22 
878 1413:4.2E-15 
881 1320:4.4E-17 
885 1196:2.5E-26 
886 1165:1.8E-123 
892 979:2.2E-17 
875 1506:3.9E-15 
889 1072:1.1E-19 
878 1414:1.1E-12 
871 1631:1.3E-24 
873 1569:9.0E-28 
891 1011:2.7E-19 
876 1476:4.1E-22 
892 980:9.5E-13 
874 1538:1.5E-37 
894 918:1.5E-20 
884 1228:6.1E-84 
890 1042:9.1E-14 
877 1445:4.0E-13 
888 1104:2.9E-15 
883 1259:5.0E-18 
880 1352:3.1E-23 
885 1197:3.6E-147 
881 1321:5.0E-29 
889 1073:5.5E-24 
887 1135:1.6E-49 
872 1601:8.4E-17 
894 919:2.3E-20 
892 981:1.7E-28 
876 1477:4.3E-16 
881 1322:3.7E-29 
871 1632:7.1E-16 
880 1353:1.2E-40 
887 1136:8.7E-17 
883 1260:1.2E-24 
875 1508:3.6E-29 
874 1539:1.2E-30 
873 1570:6.8E-21 
882 1291:1.9E-34 
888 1105:2.1E-29 
885 1198:1.9E-23 
886 1167:2.1E-18 
893 950:5.0E-11 
889 1074:3.6E-19 
871 1633:7.6E-47 
887 1137:3.1E-13 
873 1571:9.5E-27 
891 1013:6.4E-14 
886 1168:3.4E-119 
889 1075:4.4E-33 
879 1385:6.7E-66 
876 1478:1.4E-11 
874 1540:5.2E-24 
888 1106:3.7E-11 
878 1416:4.9E-35 
884 1230:4.4E-33 
881 1323:3.7E-29 
894 920:6.4E-24 
885 1199:5.3E-77 
880 1354:2.9E-35 
882 1292:1.3E-11 
877 1448:3.6E-15 
873 1572:1.7E-22 
874 1541:1.5E-21 
875 1510:5.7E-14 
892 983:2.1E-16 
882 1293:2.1E-23 
871 1634:6.7E-16 
887 1138:5.0E-17 
878 1417:1.3E-52 
890 1045:8.5E-32 
889 1076:1.4E-13 
883 1262:2.8E-17 
876 1479:3.0E-11 
880 1355:5.8E-21 
872 1603:2.9E-20 
894 921:1.2E-26 
881 1324:2.0E-17 
885 1200:1.6E-19 
888 1107:4.5E-19 
881 1325:1.5E-17 
880 1356:4.4E-35 
871 1635:9.2E-12 
875 1511:1.8E-14 
883 1263:3.3E-15 
877 1449:3.6E-15 
882 1294:9.1E-21 
876 1480:1.2E-22 
893 953:8.6E-14 
894 922:1.3E-16 
889 1077:4.8E-17 
885 1201:5.8E-16 
872 1604:7.4E-25 
890 1046:3.5E-51 
887 1139:7.1E-33 
884 1232:7.8E-36 
873 1573:1.6E-30 
873 1574:4.5E-27 
872 1605:8.0E-26 
894 923:2.7E-26 
880 1357:4.8E-33 
877 1450:3.6E-15 
882 1295:2.9E-19 
878 1419:1.4E-16 
890 1047:3.2E-39 
887 1140:1.8E-17 
884 1233:6.0E-29 
889 1078:7.4E-34 
891 1016:8.5E-26 
875 1512:6.0E-15 
892 985:2.2E-19 
888 1109:2.3E-12 
893 954:2.4E-25 
874 1543:9.5E-40 
876 1481:4.0E-22 
873 1575:8.8E-20 
890 1048:2.2E-33 
872 1606:1.8E-15 
881 1327:4.9E-46 
880 1358:4.3E-31 
889 1079:8.4E-24 
886 1172:1.0E-15 
894 924:7.7E-38 
888 1110:3.6E-15 
887 1141:2.2E-41 
874 1544:1.5E-31 
878 1420:5.4E-33 
877 1451:3.6E-15 
876 1482:1.4E-22 
891 1017:3.5E-21 
883 1265:4.3E-13 
892 986:3.6E-18 
893 955:6.6E-17 
884 1234:2.1E-27 
885 1203:9.8E-39 
884 1235:5.2E-37 
889 1080:1.2E-36 
878 1421:2.9E-13 
890 1049:4.2E-138 
883 1266:1.8E-17 
872 1607:1.6E-14 
881 1328:2.7E-28 
892 987:1.5E-18 
873 1576:1.0E-30 
874 1545:6.0E-21 
891 1018:1.5E-26 
894 925:1.1E-38 
888 1111:1.4E-11 
885 1204:2.3E-73 
880 1359:8.8E-13 
877 1452:3.6E-15 
875 1514:2.4E-20 
886 1173:5.3E-22 
872 1608:5.9E-11 
886 1174:7.9E-136 
875 1515:2.9E-17 
876 1484:3.6E-26 
883 1267:5.5E-18 
885 1205:2.1E-37 
878 1422:2.3E-56 
880 1360:2.2E-16 
877 1453:3.6E-15 
882 1298:1.5E-12 
884 1236:4.4E-39 
894 926:2.3E-14 
889 1081:7.3E-19 
892 988:1.8E-12 
873 1577:8.1E-19 
881 1329:1.4E-17 
874 1546:1.1E-39 
890 1050:1.7E-22 
888 1112:9.9E-18 
887 1143:7.0E-25 
889 1082:4.9E-37 
874 1547:1.6E-29 
894 927:1.1E-34 
884 1237:1.6E-42 
892 989:2.6E-11 
878 1423:3.5E-67 
881 1330:1.6E-31 
891 1020:8.9E-38 
877 1454:3.6E-15 
873 1578:1.3E-23 
883 1268:8.6E-22 
886 1175:4.7E-13 
887 1144:2.8E-34 
880 1361:4.0E-23 
879 1392:2.5E-16 
885 1206:1.9E-30 
890 1051:4.9E-26 
875 1517:1.0E-26 
878 1424:6.3E-23 
873 1579:2.4E-13 
876 1486:5.3E-15 
882 1300:4.7E-16 
894 928:2.9E-15 
885 1207:3.9E-34 
889 1083:7.9E-55 
880 1362:7.5E-37 
881 1331:3.3E-28 
874 1548:6.6E-20 
888 1114:1.9E-16 
877 1455:3.6E-15 
887 1145:2.6E-46 
890 1052:1.0E-13 
892 990:2.8E-23 
891 1021:5.6E-11 
884 1238:1.5E-42 
883 1269:1.3E-12 
873 1580:7.1E-23 
872 1611:5.4E-21 
884 1239:7.1E-16 
876 1487:3.5E-15 
891 1022:4.1E-28 
883 1270:3.3E-20 
877 1456:3.6E-15 
892 991:4.3E-12 
880 1363:2.4E-39 
894 929:2.2E-13 
887 1146:6.4E-20 
885 1208:9.7E-151 
874 1549:1.6E-21 
888 1115:2.2E-34 
889 1084:2.5E-23 
886 1177:1.3E-18 
879 1394:5.4E-11 
882 1301:4.4E-63 
895 898:1.4E-26 
881 1332:2.7E-18 
885 1209:1.9E-31 
873 1581:5.2E-36 
874 1550:7.5E-25 
881 1333:6.1E-36 
887 1147:5.1E-31 
877 1457:3.6E-15 
892 992:1.4E-15 
883 1271:6.2E-24 
895 899:1.0E-20 
889 1085:8.4E-26 
894 930:6.9E-27 
880 1364:1.4E-21 
884 1240:1.2E-29 
891 1023:4.6E-13 
890 1054:4.3E-13 
893 961:2.3E-13 
874 1551:7.1E-33 
877 1458:2.0E-15 
872 1613:2.0E-22 
891 1024:1.1E-18 
892 993:1.1E-14 
884 1241:1.5E-36 
880 1365:2.0E-13 
889 1086:5.4E-25 
887 1148:4.9E-17 
883 1272:2.3E-16 
873 1582:5.1E-23 
895 900:1.0E-19 
894 931:2.0E-27 
882 1303:3.8E-16 
888 1117:8.7E-16 
881 1334:1.2E-19 
875 1520:4.1E-19 
885 1210:2.0E-74 
891 1025:7.0E-29 
873 1583:1.5E-13 
889 1087:3.2E-20 
876 1490:2.3E-19 
881 1335:5.1E-17 
874 1552:1.4E-17 
885 1211:1.7E-29 
884 1242:3.3E-48 
890 1056:1.0E-20 
888 1118:1.4E-14 
886 1180:3.0E-11 
894 932:6.5E-30 
882 1304:4.0E-29 
893 963:6.6E-19 
883 1273:6.8E-12 
887 1149:1.7E-24 
879 1397:2.3E-13 
872 1615:6.4E-12 
884 1243:2.3E-11 
892 995:3.4E-16 
883 1274:2.3E-12 
891 1026:9.5E-23 
877 1460:3.0E-18 
893 964:7.4E-17 
885 1212:1.0E-49 
881 1336:6.0E-21 
882 1305:4.0E-29 
890 1057:6.8E-27 
880 1367:1.1E-19 
894 933:5.4E-24 
887 1150:2.2E-18 
875 1522:2.0E-26 
873 1584:1.8E-16 
876 1491:1.7E-26 
889 1088:1.0E-29 
878 1429:1.5E-25 
893 965:6.6E-18 
883 1275:3.7E-19 
881 1337:1.0E-13 
880 1368:1.5E-11 
882 1306:6.8E-15 
873 1585:9.7E-20 
886 1182:8.0E-21 
894 934:1.3E-17 
887 1151:1.5E-35 
892 996:8.4E-20 
874 1554:1.1E-45 
878 1430:2.0E-21 
872 1616:2.3E-15 
891 1027:1.4E-37 
877 1461:1.5E-20 
879 1399:1.5E-13 
889 1089:4.1E-25 
876 1492:3.1E-16 
885 1213:2.6E-20 
888 1120:8.5E-11 
889 1090:6.9E-56 
872 1617:9.4E-26 
874 1555:7.7E-37 
885 1214:7.5E-14 
879 1400:1.3E-11 
887 1152:8.7E-17 
892 997:2.7E-14 
881 1338:2.2E-16 
884 1245:9.7E-21 
880 1369:4.1E-26 
886 1183:8.5E-80 
890 1059:2.7E-18 
876 1493:2.1E-16 
882 1307:1.0E-18 
894 935:2.2E-25 
878 1431:6.7E-38 
891 1028:1.4E-33 
872 1618:9.1E-15 
876 1494:3.6E-19 
894 936:7.8E-28 
893 967:9.4E-14 
877 1463:2.4E-11 
874 1556:1.7E-38 
875 1525:3.9E-17 
883 1277:8.8E-13 
891 1029:9.5E-17 
881 1339:4.0E-17 
888 1122:1.1E-34 
884 1246:2.8E-36 
889 1091:8.1E-17 
886 1184:3.3E-19 
885 1215:1.2E-22 
887 1153:6.5E-34 
892 998:1.3E-25 
878 1432:6.0E-15 
879 1401:9.3E-30 
889 1092:2.7E-149 
875 1526:5.2E-14 
876 1495:5.5E-18 
892 999:3.0E-11 
874 1557:6.3E-14 
873 1588:3.5E-19 
884 1247:7.3E-31 
877 1464:2.0E-82 
894 937:2.4E-26 
881 1340:8.0E-36 
878 1433:9.9E-17 
885 1216:8.1E-19 
880 1371:1.9E-13 
887 1154:9.2E-15 
893 968:1.7E-13 
890 1061:4.6E-19 
883 1278:7.8E-14 
872 1620:1.5E-12 
876 1496:1.1E-19 
877 1465:2.8E-16 
894 938:1.2E-15 
889 1093:1.3E-34 
886 1186:1.3E-11 
895 907:3.2E-26 
890 1062:5.4E-11 
878 1434:7.4E-13 
892 1000:1.0E-22 
887 1155:6.6E-15 
884 1248:9.7E-11 
885 1217:2.7E-21 
883 1279:6.2E-20 
880 1372:5.8E-11 
875 1527:1.7E-29 
873 1589:4.3E-26 
874 1558:7.1E-29 
888 1124:2.7E-18 
879 1403:1.2E-14 
881 1341:2.3E-16 
891 1031:1.3E-23 
887 1156:1.3E-25 
881 1342:1.0E-28 
873 1590:2.9E-21 
874 1559:3.8E-35 
883 1280:1.5E-18 
878 1435:1.6E-19 
895 908:5.2E-15 
888 1125:4.2E-11 
889 1094:3.3E-31 
875 1528:8.0E-12 
877 1466:4.3E-16 
884 1249:1.3E-11 
880 1373:1.8E-18 
890 1063:2.3E-42 
876 1497:7.0E-12 
885 1218:1.9E-21 
877 1467:3.1E-78 
875 1529:8.0E-17 
873 1591:3.2E-18 
885 1219:4.4E-17 
890 1064:7.8E-15 
881 1343:4.5E-17 
872 1622:2.4E-29 
883 1281:1.6E-16 
891 1033:8.5E-26 
889 1095:7.2E-22 
879 1405:4.7E-53 
884 1250:8.9E-14 
882 1312:2.1E-20 
888 1126:2.0E-15 
894 940:1.7E-13 
880 1374:1.5E-18 
895 909:6.7E-13 
887 1157:1.1E-23 
876 1498:2.2E-32 
874 1560:4.0E-38 
886 1189:1.0E-12 
893 972:2.5E-12 
881 1344:8.5E-36 
889 1096:4.6E-41 
895 910:7.4E-13 
873 1592:2.6E-29 
874 1561:2.2E-24 
875 1530:4.3E-21 
880 1375:1.9E-26 
887 1158:4.5E-38 
892 1003:7.9E-14 
879 1406:2.0E-42 
894 941:1.9E-22 
884 1251:2.4E-48 
878 1437:1.0E-26 
885 1220:1.7E-26 
872 1624:2.1E-14 
887 1159:6.3E-42 
890 1066:4.4E-15 
874 1562:4.0E-32 
884 1252:7.1E-23 
894 942:3.1E-19 
876 1500:4.2E-24 
882 1314:6.0E-16 
881 1345:3.3E-19 
888 1128:2.2E-18 
875 1531:2.5E-29 
889 1097:1.1E-20 
885 1221:8.9E-36 
891 1035:4.9E-23 
893 973:1.1E-12 
883 1283:2.0E-12 
895 911:2.1E-22 
892 1004:5.9E-22 
878 1439:5.1E-19 
872 1625:2.5E-26 
886 1191:2.3E-100 
883 1284:2.6E-14 
874 1563:1.6E-13 
892 1005:1.2E-16 
882 1315:2.5E-18 
884 1253:7.1E-25 
893 974:7.5E-12 
881 1346:3.8E-39 
887 1160:1.3E-12 
891 1036:9.8E-19 
877 1470:2.5E-93 
876 1501:2.4E-16 
885 1222:2.6E-23 
889 1098:7.0E-27 
894 943:1.8E-13 
890 1067:8.6E-14 
895 912:1.9E-15 
888 1130:6.2E-12 
873 1595:2.6E-21 
893 975:9.0E-13 
892 1006:1.3E-17 
872 1626:8.0E-29 
884 1254:9.3E-30 
880 1378:1.5E-22 
891 1037:4.0E-30 
894 944:3.6E-18 
883 1285:2.7E-21 
882 1316:2.5E-18 
881 1347:2.2E-30 
887 1161:3.0E-11 
886 1192:1.2E-15 
877 1471:9.3E-58 
889 1099:7.8E-44 
875 1533:7.6E-11 
895 913:1.6E-11 
879 1409:1.6E-13 
876 1502:1.4E-23 
885 1223:4.4E-24 
874 1564:4.0E-40 
873 1596:5.7E-15 
892 1007:2.5E-14 
878 1441:3.1E-67 
872 1627:3.4E-37 
883 1286:4.0E-12 
877 1472:4.2E-18 
881 1348:2.8E-35 
874 1565:1.9E-32 
887 1162:2.5E-21 
893 976:2.8E-25 
894 945:8.3E-36 
875 1534:1.0E-16 
885 1224:5.9E-30 
880 1379:1.8E-33 
889 1100:3.1E-20 
876 1503:1.8E-30 
895 914:2.0E-12 
888 1131:1.9E-15 
885 1225:5.4E-31 
894 946:8.1E-23 
872 1628:4.9E-17 
886 1194:1.3E-15 
881 1349:1.8E-26 
891 1039:5.7E-29 
873 1597:6.8E-18 
889 1101:1.0E-32 
875 1535:4.5E-26 
895 915:2.0E-28 
887 1163:6.2E-18 
892 1008:1.2E-14 
877 1473:5.4E-18 
876 1504:5.0E-23 
893 977:1.8E-25 
888 1132:8.6E-32 
874 1566:2.4E-27 
880 1380:1.0E-20 
872 1629:5.8E-16 
876 1505:8.3E-16 
883 1288:3.4E-35 
886 1195:9.5E-11 
892 1009:1.4E-16 
873 1598:1.4E-15 
880 1381:2.8E-11 
888 1133:6.1E-15 
877 1474:2.3E-14 
874 1567:1.2E-16 
884 1257:4.0E-11 
881 1350:5.7E-29 
875 1536:6.1E-25 
882 1319:5.5E-14 
895 916:9.7E-40 
890 1071:1.6E-19 
887 1164:1.1E-16 
885 1226:5.1E-56 
894 947:3.8E-30 
889 1102:3.5E-24 
876 1506:3.8E-15 
885 1227:5.0E-24 
892 1010:9.5E-20 
872 1630:5.2E-11 
877 1475:4.0E-14 
890 1072:1.2E-38 
886 1196:8.9E-22 
891 1041:7.1E-15 
881 1351:1.4E-36 
873 1599:1.3E-15 
875 1537:1.1E-17 
894 948:9.9E-11 
880 1382:3.4E-25 
874 1568:1.4E-36 
878 1444:3.2E-27 
895 917:8.9E-12 
893 979:7.5E-13 
879 1413:8.9E-14 
884 1258:2.8E-38 
889 1103:1.7E-31 
883 1289:4.2E-34 
882 1320:5.5E-14 
886 1197:2.8E-19 
872 1631:2.1E-14 
882 1321:1.3E-20 
873 1600:2.9E-22 
892 1011:6.8E-19 
881 1352:9.5E-20 
879 1414:2.5E-14 
885 1228:3.9E-40 
894 949:2.8E-11 
874 1569:6.7E-44 
893 980:2.0E-14 
884 1259:4.4E-15 
876 1507:1.1E-11 
875 1538:3.7E-12 
877 1476:4.0E-14 
887 1166:1.5E-14 
888 1135:7.0E-19 
889 1104:1.2E-29 
878 1445:5.0E-23 
889 1105:2.8E-19 
874 1570:6.6E-26 
893 981:6.0E-14 
881 1353:9.6E-34 
882 1322:1.2E-20 
883 1291:1.1E-14 
884 1260:2.5E-33 
895 919:1.1E-44 
888 1136:1.6E-17 
873 1601:3.7E-25 
892 1012:5.5E-18 
875 1539:1.2E-17 
876 1508:1.9E-15 
890 1074:3.4E-56 
885 1229:4.8E-25 
878 1446:2.4E-18 
887 1167:4.9E-34 
881 1354:9.6E-35 
872 1633:1.4E-36 
886 1199:3.4E-18 
882 1323:1.2E-20 
878 1447:2.8E-18 
883 1292:9.4E-24 
892 1013:3.8E-19 
895 920:1.9E-17 
889 1106:2.9E-44 
874 1571:6.9E-34 
894 951:1.2E-21 
877 1478:6.9E-14 
879 1416:1.2E-40 
873 1602:9.1E-21 
885 1230:1.3E-34 
872 1634:2.7E-15 
889 1107:3.4E-24 
887 1169:4.0E-137 
886 1200:1.2E-12 
873 1603:8.1E-35 
883 1293:2.5E-12 
882 1324:5.0E-19 
878 1448:4.2E-20 
874 1572:9.2E-25 
885 1231:3.6E-16 
875 1541:6.5E-26 
880 1386:4.0E-27 
877 1479:7.8E-12 
881 1355:2.0E-21 
895 921:5.5E-19 
876 1510:1.1E-15 
888 1138:4.2E-12 
893 983:4.9E-11 
891 1045:3.3E-34 
879 1417:3.7E-52 
892 1014:8.3E-18 
894 952:1.9E-14 
891 1046:2.9E-27 
877 1480:1.5E-14 
892 1015:5.7E-142 
876 1511:1.7E-25 
893 984:4.5E-11 
881 1356:3.8E-27 
886 1201:9.1E-117 
894 953:2.5E-21 
874 1573:3.7E-44 
873 1604:4.9E-37 
884 1263:1.1E-12 
889 1108:5.9E-20 
880 1387:4.5E-42 
878 1449:4.2E-20 
888 1139:5.7E-17 
885 1232:1.3E-152 
883 1294:1.1E-17 
895 922:3.9E-23 
882 1325:5.1E-19 
887 1170:6.2E-48 
876 1512:4.3E-16 
874 1574:1.0E-39 
889 1109:4.7E-22 
873 1605:8.1E-50 
880 1388:1.3E-30 
893 985:2.1E-19 
886 1202:4.6E-13 
881 1357:1.5E-23 
894 954:6.3E-31 
878 1450:4.2E-20 
875 1543:2.6E-33 
891 1047:2.7E-27 
895 923:8.3E-15 
883 1295:1.6E-19 
877 1481:1.1E-11 
882 1326:3.1E-32 
885 1233:5.3E-38 
877 1482:1.7E-15 
874 1575:1.9E-12 
878 1451:4.2E-20 
876 1513:1.9E-12 
892 1017:2.2E-12 
883 1296:7.9E-12 
893 986:3.1E-12 
884 1265:2.5E-25 
873 1606:1.6E-15 
895 924:9.5E-18 
894 955:8.7E-27 
889 1110:1.1E-21 
881 1358:4.9E-38 
882 1327:1.0E-20 
887 1172:3.4E-29 
875 1544:7.1E-22 
891 1048:1.4E-30 
879 1420:3.4E-18 
885 1234:6.8E-72 
880 1389:1.7E-47 
878 1452:4.2E-20 
873 1607:2.6E-20 
881 1359:1.4E-11 
886 1204:6.7E-13 
885 1235:6.8E-39 
894 956:1.8E-25 
890 1080:5.9E-23 
893 987:0.0 
887 1173:2.7E-16 
888 1142:0.0 
895 925:4.3E-16 
874 1576:1.3E-37 
892 1018:5.9E-16 
884 1266:7.0E-14 
891 1049:7.7E-29 
882 1328:6.6E-16 
877 1483:4.5E-11 
889 1111:3.5E-31 
876 1514:8.1E-20 
883 1297:3.3E-11 
873 1608:5.6E-16 
876 1515:1.2E-21 
893 988:3.2E-16 
884 1267:6.1E-31 
874 1577:2.0E-27 
888 1143:3.7E-15 
879 1422:6.6E-63 
895 926:6.9E-12 
875 1546:3.9E-19 
887 1174:8.4E-13 
877 1484:1.0E-15 
880 1391:6.9E-41 
878 1453:4.2E-20 
886 1205:1.9E-13 
885 1236:1.0E-42 
891 1050:3.7E-19 
894 957:1.7E-20 
882 1329:1.0E-70 
890 1081:4.7E-44 
883 1298:2.7E-21 
881 1360:8.3E-26 
889 1112:2.7E-33 
879 1423:1.1E-51 
888 1144:1.3E-18 
878 1454:4.2E-20 
884 1268:1.3E-22 
891 1051:1.8E-34 
890 1082:1.2E-16 
885 1237:3.9E-42 
874 1578:9.9E-35 
887 1175:9.5E-20 
895 927:7.6E-15 
894 958:8.4E-33 
881 1361:1.3E-28 
883 1299:5.1E-21 
889 1113:9.2E-13 
882 1330:3.9E-24 
892 1020:1.4E-14 
886 1206:9.6E-14 
875 1547:4.8E-23 
880 1392:1.2E-35 
884 1269:4.8E-16 
895 928:2.0E-14 
874 1579:1.3E-26 
890 1083:4.6E-12 
875 1548:1.5E-11 
876 1517:1.1E-19 
888 1145:1.7E-12 
878 1455:4.2E-20 
892 1021:1.4E-20 
891 1052:4.6E-12 
885 1238:7.4E-47 
877 1486:1.3E-16 
894 959:4.6E-31 
883 1300:8.5E-22 
880 1393:2.0E-23 
889 1114:2.1E-22 
881 1362:1.7E-35 
882 1331:1.3E-16 
893 990:8.9E-11 
892 1022:3.6E-16 
882 1332:1.2E-16 
878 1456:4.2E-20 
884 1270:6.2E-40 
873 1611:5.7E-29 
874 1580:8.3E-21 
891 1053:2.6E-12 
881 1363:3.8E-26 
896 898:1.9E-13 
885 1239:4.6E-15 
876 1518:1.2E-24 
880 1394:7.3E-17 
888 1146:9.4E-35 
889 1115:1.4E-12 
887 1177:2.8E-31 
886 1208:1.8E-16 
877 1487:4.7E-17 
890 1084:3.2E-15 
873 1612:4.3E-23 
891 1054:5.6E-13 
884 1271:2.3E-42 
889 1116:2.0E-22 
876 1519:3.3E-20 
885 1240:1.1E-37 
896 899:2.7E-16 
883 1302:7.2E-15 
894 961:2.7E-48 
886 1209:1.1E-12 
878 1457:4.2E-20 
895 930:7.4E-21 
874 1581:4.5E-36 
875 1550:1.0E-26 
892 1023:2.5E-17 
881 1364:8.3E-18 
888 1147:1.4E-13 
882 1333:8.9E-33 
873 1613:7.0E-36 
875 1551:5.7E-14 
874 1582:4.8E-23 
882 1334:3.7E-15 
876 1520:1.3E-22 
889 1117:2.7E-24 
895 931:2.0E-13 
888 1148:7.3E-19 
892 1024:1.1E-15 
890 1086:7.0E-56 
886 1210:9.9E-13 
880 1396:9.2E-45 
885 1241:1.2E-37 
887 1179:5.2E-16 
884 1272:2.5E-16 
878 1458:1.1E-19 
891 1055:1.5E-13 
881 1365:7.7E-13 
873 1614:2.9E-21 
874 1583:9.7E-21 
891 1056:8.0E-18 
889 1118:3.4E-21 
888 1149:2.9E-15 
878 1459:2.7E-19 
884 1273:2.4E-13 
880 1397:2.7E-31 
885 1242:4.3E-32 
882 1335:2.0E-18 
875 1552:7.3E-11 
894 963:1.5E-18 
876 1521:2.2E-24 
877 1490:9.3E-62 
892 1025:3.0E-13 
890 1087:3.2E-30 
887 1181:2.5E-17 
878 1460:1.4E-19 
877 1491:1.0E-20 
891 1057:6.2E-30 
890 1088:5.2E-27 
894 964:1.7E-17 
880 1398:5.4E-32 
876 1522:3.4E-22 
896 902:8.4E-14 
874 1584:3.0E-20 
895 933:1.6E-13 
882 1336:6.6E-22 
893 995:1.0E-11 
885 1243:2.2E-22 
879 1429:2.1E-14 
889 1119:4.1E-27 
892 1026:2.0E-14 
873 1616:2.6E-21 
887 1182:4.5E-18 
874 1585:5.2E-12 
886 1213:5.5E-11 
885 1244:1.4E-23 
875 1554:1.5E-17 
893 996:8.7E-14 
877 1492:1.3E-11 
878 1461:1.5E-17 
884 1275:2.3E-39 
894 965:1.7E-19 
882 1337:1.3E-32 
895 934:6.3E-17 
883 1306:7.2E-11 
876 1523:4.3E-18 
892 1027:4.0E-15 
888 1151:2.8E-16 
879 1430:2.6E-15 
880 1399:1.1E-25 
889 1120:1.7E-43 
877 1493:9.3E-47 
874 1586:9.0E-15 
875 1555:1.9E-22 
873 1617:1.2E-32 
885 1245:4.5E-27 
895 935:4.1E-45 
878 1462:7.9E-15 
880 1400:9.2E-30 
889 1121:5.9E-25 
879 1431:5.1E-43 
881 1369:2.7E-27 
892 1028:8.1E-17 
891 1059:2.8E-13 
876 1524:5.7E-21 
896 904:7.4E-16 
894 966:1.8E-21 
888 1152:1.1E-16 
893 997:5.0E-16 
893 998:2.5E-14 
874 1587:1.3E-14 
873 1618:6.5E-23 
875 1556:1.6E-22 
892 1029:3.2E-11 
894 967:1.3E-26 
887 1184:1.4E-29 
890 1091:4.6E-29 
884 1277:8.9E-15 
891 1060:2.4E-18 
886 1215:2.2E-16 
885 1246:4.0E-75 
895 936:1.6E-16 
889 1122:2.3E-21 
876 1525:3.7E-17 
880 1401:4.9E-16 
888 1153:4.0E-17 
878 1463:8.3E-18 
877 1494:1.0E-16 
888 1154:2.3E-15 
873 1619:2.0E-12 
874 1588:2.2E-25 
892 1030:3.8E-18 
878 1464:2.3E-57 
889 1123:4.3E-14 
890 1092:3.4E-17 
875 1557:1.2E-18 
881 1371:2.6E-16 
882 1340:1.7E-33 
891 1061:6.4E-20 
895 937:4.3E-17 
894 968:7.5E-51 
876 1526:4.0E-25 
877 1495:9.4E-11 
885 1247:3.9E-161 
880 1402:8.3E-35 
887 1185:2.2E-14 
884 1278:3.4E-13 
873 1620:9.9E-13 
875 1558:2.0E-12 
877 1496:1.6E-17 
893 1000:7.5E-18 
874 1589:3.1E-30 
884 1279:2.1E-13 
880 1403:4.0E-32 
887 1186:5.5E-15 
894 969:5.3E-15 
876 1527:6.7E-27 
889 1124:1.1E-32 
882 1341:2.1E-24 
878 1465:1.6E-21 
896 907:1.4E-25 
885 1248:7.5E-31 
```
