## Supplementary material for "Discovery of paralogous GnRH and corazonin signaling systems in an invertebrate chordate": SupplementaryFile6_ReceptorsCLANS.clans (part 17 of 21)

```
892 1031:1.1E-17 
875 1559:1.5E-23 
882 1342:1.3E-27 
876 1528:1.1E-28 
887 1187:8.1E-15 
884 1280:3.4E-15 
894 970:1.8E-38 
885 1249:4.1E-23 
874 1590:1.9E-38 
896 908:1.4E-14 
878 1466:3.5E-22 
889 1125:5.5E-22 
890 1094:2.0E-27 
881 1373:1.1E-21 
886 1218:1.9E-31 
888 1156:1.0E-12 
880 1404:8.9E-22 
891 1063:1.3E-28 
892 1032:3.2E-41 
873 1622:3.5E-37 
880 1405:1.4E-15 
881 1374:5.9E-17 
885 1250:4.0E-26 
889 1126:2.6E-57 
888 1157:3.3E-21 
896 909:1.4E-16 
874 1591:2.9E-17 
887 1188:1.4E-15 
894 971:2.2E-21 
892 1033:1.2E-13 
878 1467:7.7E-40 
890 1095:1.6E-12 
877 1498:7.5E-18 
873 1623:3.4E-13 
894 972:1.4E-21 
878 1468:3.5E-22 
875 1561:6.5E-28 
879 1437:5.8E-16 
876 1530:4.5E-29 
887 1189:7.2E-15 
892 1034:1.6E-21 
891 1065:1.7E-12 
881 1375:7.6E-26 
880 1406:6.9E-19 
893 1003:4.3E-11 
874 1592:4.2E-23 
896 910:9.5E-18 
885 1251:8.9E-34 
882 1344:6.5E-33 
890 1096:1.0E-13 
895 941:1.5E-47 
886 1221:6.2E-13 
878 1469:3.8E-17 
873 1624:8.8E-18 
880 1407:2.7E-37 
884 1283:4.5E-13 
875 1562:2.4E-23 
887 1190:5.8E-19 
888 1159:1.7E-11 
890 1097:2.8E-50 
876 1531:4.1E-23 
885 1252:1.4E-38 
893 1004:4.4E-16 
877 1500:3.0E-13 
894 973:2.4E-56 
891 1066:4.2E-13 
889 1128:9.7E-25 
896 911:3.2E-26 
882 1345:2.6E-15 
892 1035:4.6E-21 
876 1532:4.0E-15 
887 1191:4.5E-11 
886 1222:1.1E-16 
891 1067:7.3E-13 
873 1625:1.2E-47 
889 1129:2.3E-25 
877 1501:1.5E-13 
878 1470:1.3E-60 
884 1284:1.0E-19 
885 1253:2.7E-30 
893 1005:1.4E-14 
894 974:6.7E-22 
890 1098:2.2E-13 
895 943:4.8E-12 
896 912:7.2E-16 
882 1346:4.4E-22 
892 1036:5.2E-17 
880 1408:6.8E-44 
890 1099:9.1E-20 
875 1564:5.7E-33 
884 1285:1.3E-20 
873 1626:5.5E-43 
888 1161:0.0 
893 1006:9.5E-15 
891 1068:4.5E-12 
878 1471:2.9E-35 
874 1595:1.6E-22 
889 1130:7.1E-40 
876 1533:1.2E-18 
887 1192:9.9E-43 
885 1254:1.4E-56 
881 1378:1.1E-21 
896 913:6.8E-11 
894 975:6.8E-42 
880 1409:1.8E-63 
882 1347:1.3E-18 
891 1069:3.5E-11 
878 1472:4.6E-24 
873 1627:3.2E-63 
876 1534:9.8E-16 
880 1410:3.2E-32 
874 1596:6.6E-20 
887 1193:4.6E-22 
895 945:1.9E-14 
890 1100:7.5E-60 
877 1503:1.3E-12 
882 1348:1.6E-14 
879 1441:1.4E-48 
886 1224:1.5E-14 
881 1379:1.9E-27 
889 1131:1.1E-29 
892 1038:4.3E-18 
888 1162:1.9E-31 
894 976:8.5E-15 
885 1255:2.7E-17 
893 1007:3.1E-12 
875 1565:2.6E-17 
896 914:1.3E-17 
894 977:1.6E-26 
887 1194:8.8E-26 
873 1628:1.1E-28 
876 1535:6.9E-20 
886 1225:5.3E-15 
885 1256:1.4E-15 
880 1411:7.7E-44 
877 1504:1.7E-32 
896 915:1.1E-23 
874 1597:3.4E-20 
888 1163:3.2E-11 
875 1566:1.5E-21 
878 1473:3.6E-24 
889 1132:2.4E-22 
881 1380:2.2E-19 
882 1349:5.3E-16 
890 1101:1.1E-18 
892 1039:6.9E-11 
874 1598:7.2E-14 
887 1195:2.9E-23 
876 1536:4.0E-19 
880 1412:1.2E-55 
885 1257:1.1E-17 
886 1226:9.8E-20 
882 1350:1.5E-21 
873 1629:1.6E-11 
891 1071:3.7E-14 
890 1102:1.9E-16 
878 1474:2.6E-21 
877 1505:1.6E-22 
888 1164:6.8E-22 
893 1009:3.4E-24 
884 1288:1.3E-35 
894 978:1.7E-15 
889 1133:2.2E-38 
882 1351:1.3E-23 
887 1196:1.6E-37 
876 1537:2.4E-18 
874 1599:7.4E-21 
892 1041:2.2E-25 
879 1444:8.4E-19 
886 1227:3.3E-14 
893 1010:3.5E-15 
878 1475:6.2E-18 
894 979:6.8E-40 
896 917:1.5E-12 
875 1568:3.2E-15 
889 1134:1.2E-15 
881 1382:5.7E-27 
890 1103:2.4E-19 
891 1072:3.6E-32 
884 1289:5.6E-36 
880 1413:9.4E-36 
885 1258:8.6E-78 
877 1506:8.0E-23 
875 1569:1.6E-18 
894 980:6.3E-24 
882 1352:4.9E-17 
874 1600:3.0E-26 
873 1631:6.2E-25 
876 1538:2.5E-21 
892 1042:4.5E-11 
887 1197:5.8E-24 
891 1073:4.6E-15 
888 1166:2.4E-16 
890 1104:1.3E-13 
884 1290:5.0E-16 
893 1011:1.2E-14 
877 1507:5.1E-87 
880 1414:5.8E-21 
878 1476:6.2E-18 
889 1135:9.1E-51 
883 1321:2.8E-14 
885 1259:4.4E-23 
882 1353:1.2E-24 
875 1570:6.5E-14 
874 1601:2.8E-31 
873 1632:1.3E-21 
887 1198:4.5E-26 
876 1539:3.2E-23 
889 1136:1.0E-24 
878 1477:1.3E-13 
885 1260:0.0 
894 981:9.4E-23 
880 1415:1.8E-49 
891 1074:5.4E-32 
893 1012:1.4E-133 
877 1508:1.9E-19 
888 1167:1.4E-13 
883 1322:3.0E-14 
892 1043:7.4E-27 
874 1602:1.5E-24 
877 1509:2.1E-12 
887 1199:1.1E-26 
873 1633:7.6E-44 
876 1540:2.0E-18 
878 1478:1.2E-11 
893 1013:2.2E-11 
885 1261:6.1E-24 
891 1075:1.6E-11 
895 951:1.4E-16 
896 920:1.3E-17 
883 1323:3.0E-14 
890 1106:1.1E-27 
884 1292:4.9E-14 
882 1354:1.0E-27 
894 982:4.4E-13 
886 1230:1.9E-16 
881 1385:7.5E-19 
875 1571:3.4E-17 
878 1479:1.3E-14 
873 1634:5.0E-16 
882 1355:1.5E-15 
874 1603:4.6E-42 
885 1262:9.3E-17 
887 1200:1.6E-37 
884 1293:1.2E-12 
889 1138:1.9E-27 
892 1045:5.0E-25 
895 952:1.5E-13 
875 1572:9.8E-27 
894 983:6.2E-22 
896 921:5.9E-21 
880 1417:4.8E-25 
881 1386:8.4E-26 
888 1169:3.1E-12 
886 1232:1.1E-15 
878 1480:4.9E-22 
874 1604:2.5E-43 
877 1511:2.2E-13 
875 1573:2.1E-20 
889 1139:2.7E-33 
884 1294:1.6E-19 
880 1418:2.0E-13 
881 1387:8.4E-32 
888 1170:1.9E-11 
893 1015:9.5E-15 
882 1356:2.3E-18 
890 1108:6.5E-53 
885 1263:2.0E-34 
882 1357:4.6E-30 
877 1512:3.7E-16 
876 1543:9.8E-26 
894 985:8.4E-21 
896 923:5.9E-17 
881 1388:2.7E-27 
892 1047:1.4E-16 
874 1605:2.8E-65 
880 1419:9.9E-32 
875 1574:3.2E-25 
889 1140:1.6E-18 
885 1264:2.3E-13 
884 1295:9.4E-32 
895 954:1.4E-13 
878 1481:9.1E-20 
888 1171:1.1E-22 
881 1389:3.4E-36 
894 986:8.5E-30 
876 1544:1.3E-23 
878 1482:5.5E-18 
884 1296:4.7E-26 
895 955:3.6E-24 
874 1606:1.1E-20 
875 1575:2.7E-13 
889 1141:2.4E-47 
882 1358:1.5E-20 
888 1172:2.2E-12 
886 1234:1.8E-16 
883 1327:4.1E-24 
877 1513:8.2E-17 
885 1265:5.4E-28 
890 1110:1.0E-52 
887 1203:2.6E-17 
880 1420:4.8E-26 
896 924:1.2E-12 
894 987:8.3E-14 
874 1607:5.9E-21 
891 1080:3.3E-31 
885 1266:2.0E-29 
875 1576:1.1E-18 
877 1514:8.3E-13 
895 956:1.5E-15 
887 1204:5.7E-24 
880 1421:3.3E-12 
884 1297:2.1E-26 
881 1390:7.1E-16 
886 1235:1.4E-14 
888 1173:4.5E-15 
890 1111:3.7E-30 
889 1142:1.4E-13 
883 1328:4.6E-18 
882 1359:5.0E-41 
876 1545:3.4E-12 
892 1050:6.3E-17 
874 1608:3.0E-14 
876 1546:7.6E-25 
880 1422:1.3E-11 
877 1515:2.8E-14 
878 1484:6.3E-22 
883 1329:1.9E-12 
884 1298:4.4E-42 
887 1205:2.7E-22 
886 1236:1.6E-13 
882 1360:1.7E-62 
881 1391:3.6E-30 
896 926:2.0E-16 
894 988:0.0 
895 957:0.0 
891 1081:8.2E-32 
889 1143:4.2E-30 
885 1267:4.6E-46 
874 1609:2.2E-23 
889 1144:2.4E-28 
876 1547:8.2E-27 
881 1392:2.1E-31 
892 1051:2.3E-22 
894 989:3.3E-26 
895 958:6.9E-22 
891 1082:3.3E-20 
886 1237:4.0E-18 
875 1578:3.1E-16 
883 1330:1.5E-12 
885 1268:1.3E-35 
888 1175:1.8E-25 
884 1299:2.6E-32 
882 1361:2.2E-11 
877 1516:1.4E-14 
880 1423:2.3E-16 
896 927:7.5E-17 
887 1206:3.3E-13 
875 1579:2.8E-27 
878 1486:4.3E-13 
888 1176:0.0 
881 1393:8.2E-19 
889 1145:0.0 
876 1548:1.3E-20 
891 1083:2.7E-16 
894 990:6.3E-18 
886 1238:4.0E-19 
895 959:3.7E-22 
880 1424:1.8E-32 
885 1269:7.1E-31 
884 1300:6.1E-32 
893 1021:1.4E-36 
887 1207:5.2E-22 
877 1517:4.5E-11 
882 1362:2.5E-14 
897 898:4.0E-20 
874 1611:4.7E-42 
880 1425:1.0E-11 
882 1363:2.6E-17 
878 1487:9.2E-13 
885 1270:5.4E-50 
887 1208:1.9E-26 
896 929:1.4E-14 
895 960:3.6E-12 
886 1239:6.1E-37 
894 991:9.2E-14 
889 1146:1.3E-23 
876 1549:5.2E-16 
892 1053:2.3E-22 
891 1084:4.5E-15 
881 1394:7.1E-16 
877 1518:1.1E-11 
884 1302:1.3E-42 
875 1581:1.4E-20 
876 1550:4.3E-11 
892 1054:2.4E-14 
886 1240:4.5E-16 
890 1116:1.1E-32 
885 1271:5.6E-42 
893 1023:1.6E-11 
895 961:1.5E-20 
882 1364:6.2E-12 
896 930:1.4E-14 
883 1333:1.0E-14 
874 1612:2.9E-29 
887 1209:1.1E-41 
889 1147:3.9E-32 
888 1178:7.2E-154 
897 899:4.7E-12 
877 1519:8.7E-12 
880 1426:1.0E-11 
894 992:9.8E-14 
881 1396:4.1E-36 
897 900:2.5E-16 
874 1613:1.9E-40 
888 1179:2.5E-28 
876 1551:2.8E-16 
877 1520:1.9E-15 
882 1365:3.0E-25 
879 1458:5.4E-15 
892 1055:3.1E-15 
896 931:6.9E-18 
889 1148:1.4E-23 
883 1334:4.2E-17 
880 1427:1.0E-11 
885 1272:3.6E-21 
887 1210:6.3E-23 
891 1086:5.7E-36 
894 993:2.7E-33 
895 962:2.1E-19 
890 1117:8.1E-12 
887 1211:5.9E-126 
877 1521:2.8E-93 
883 1335:7.7E-15 
878 1490:1.8E-67 
894 994:1.1E-21 
875 1583:2.9E-13 
876 1552:1.3E-12 
896 932:8.1E-20 
892 1056:6.1E-13 
885 1273:1.1E-34 
874 1614:7.8E-20 
891 1087:2.7E-31 
890 1118:1.5E-52 
880 1428:1.0E-11 
881 1397:5.7E-29 
895 963:1.2E-13 
889 1149:6.7E-35 
880 1429:4.0E-31 
881 1398:1.7E-29 
874 1615:1.5E-19 
896 933:3.8E-16 
877 1522:3.1E-19 
890 1119:2.8E-12 
878 1491:2.0E-23 
883 1336:4.5E-19 
889 1150:3.9E-20 
892 1057:1.7E-17 
894 995:9.7E-34 
885 1274:3.3E-22 
891 1088:4.7E-27 
887 1212:2.9E-28 
877 1523:2.7E-11 
896 934:4.0E-12 
894 996:2.9E-35 
892 1058:8.1E-23 
876 1554:3.5E-31 
888 1182:5.8E-19 
881 1399:1.0E-30 
880 1430:1.6E-45 
893 1027:8.1E-12 
885 1275:1.1E-44 
874 1616:5.4E-31 
889 1151:8.9E-39 
887 1213:1.0E-16 
890 1120:3.6E-13 
895 965:1.7E-13 
878 1492:3.3E-18 
884 1306:1.2E-19 
874 1617:9.4E-46 
877 1524:4.6E-18 
884 1307:1.3E-12 
889 1152:8.4E-22 
883 1338:5.4E-13 
885 1276:2.9E-16 
886 1245:9.9E-16 
876 1555:3.6E-25 
878 1493:1.2E-31 
881 1400:2.8E-28 
892 1059:7.9E-21 
887 1214:4.9E-14 
891 1090:9.8E-13 
880 1431:2.8E-12 
894 997:1.5E-18 
895 966:6.4E-13 
890 1121:9.9E-30 
881 1401:9.3E-22 
876 1556:1.9E-24 
874 1618:1.7E-26 
878 1494:5.0E-21 
894 998:2.6E-26 
897 905:4.4E-12 
889 1153:9.5E-40 
886 1246:9.4E-21 
895 967:3.9E-18 
892 1060:8.8E-17 
885 1277:8.7E-30 
883 1339:1.7E-13 
888 1184:7.3E-16 
896 936:7.2E-20 
887 1215:4.9E-18 
880 1432:3.3E-28 
891 1091:1.9E-178 
886 1247:8.0E-21 
876 1557:2.3E-15 
887 1216:8.2E-14 
891 1092:1.4E-17 
875 1588:2.5E-27 
885 1278:1.6E-19 
894 999:1.4E-33 
888 1185:1.7E-176 
889 1154:5.4E-25 
883 1340:1.2E-14 
881 1402:7.5E-34 
882 1371:2.0E-13 
892 1061:1.5E-16 
893 1030:8.5E-174 
878 1495:1.4E-14 
896 937:8.1E-15 
880 1433:1.9E-29 
879 1464:3.5E-70 
877 1526:3.7E-16 
895 968:3.7E-19 
878 1496:9.7E-27 
875 1589:1.5E-22 
877 1527:9.4E-19 
885 1279:4.5E-32 
893 1031:2.7E-15 
886 1248:5.4E-11 
890 1124:4.5E-24 
887 1217:2.4E-29 
874 1620:6.8E-21 
881 1403:1.4E-31 
894 1000:4.6E-29 
876 1558:7.7E-26 
892 1062:4.0E-18 
895 969:2.8E-23 
896 938:5.8E-12 
880 1434:1.2E-26 
897 907:1.4E-14 
891 1093:2.8E-18 
889 1155:1.9E-14 
877 1528:2.4E-16 
880 1435:1.1E-25 
875 1590:8.4E-19 
895 970:3.0E-16 
876 1559:2.4E-25 
874 1621:5.2E-12 
885 1280:6.3E-31 
886 1249:5.5E-13 
891 1094:1.9E-32 
887 1218:6.0E-26 
881 1404:1.5E-18 
889 1156:1.3E-35 
892 1063:2.8E-14 
882 1374:7.2E-17 
885 1281:1.5E-19 
877 1529:1.3E-13 
880 1436:4.7E-11 
886 1250:3.3E-24 
893 1033:2.3E-11 
874 1622:1.2E-24 
875 1591:4.6E-11 
879 1467:1.2E-39 
881 1405:7.9E-24 
892 1064:1.5E-19 
887 1219:5.5E-13 
883 1343:1.7E-13 
895 971:5.3E-11 
876 1560:7.6E-27 
878 1498:8.8E-20 
884 1312:4.1E-17 
890 1126:4.3E-15 
889 1157:1.9E-25 
880 1437:2.3E-32 
876 1561:2.0E-19 
891 1096:1.7E-15 
882 1375:1.1E-14 
877 1530:2.3E-14 
883 1344:1.3E-14 
893 1034:9.8E-19 
874 1623:3.6E-12 
885 1282:4.0E-17 
894 1003:2.3E-36 
887 1220:2.6E-19 
881 1406:3.7E-24 
888 1189:1.1E-33 
892 1065:1.1E-16 
884 1313:4.6E-16 
889 1158:2.2E-24 
886 1252:1.0E-13 
877 1531:7.2E-12 
874 1624:2.8E-19 
876 1562:4.4E-25 
897 911:1.2E-13 
887 1221:1.9E-19 
885 1283:4.0E-32 
895 973:3.6E-19 
881 1407:4.5E-33 
878 1500:2.0E-22 
891 1097:4.2E-37 
889 1159:2.7E-57 
893 1035:1.9E-12 
880 1438:6.6E-14 
896 942:1.4E-20 
883 1345:5.1E-17 
894 1004:1.2E-21 
892 1067:9.7E-15 
895 974:2.3E-14 
878 1501:1.3E-13 
894 1005:1.7E-25 
887 1222:1.1E-24 
890 1129:1.3E-12 
881 1408:7.7E-69 
897 912:3.7E-14 
885 1284:5.5E-32 
877 1532:2.1E-22 
880 1439:1.2E-30 
879 1470:3.1E-78 
874 1625:1.7E-25 
891 1098:1.3E-13 
893 1036:6.5E-12 
886 1253:2.7E-16 
896 943:2.9E-15 
883 1346:2.2E-11 
889 1160:2.7E-24 
886 1254:8.0E-17 
878 1502:4.1E-15 
880 1440:3.1E-12 
896 944:5.1E-16 
895 975:1.7E-18 
890 1130:3.3E-25 
881 1409:2.4E-42 
893 1037:1.4E-13 
892 1068:3.2E-15 
889 1161:5.5E-13 
891 1099:8.5E-19 
887 1223:4.5E-16 
888 1192:3.0E-11 
885 1285:1.2E-30 
879 1471:6.9E-43 
874 1626:4.2E-25 
894 1006:9.6E-31 
882 1378:3.4E-16 
876 1564:9.3E-22 
889 1162:1.2E-21 
888 1193:7.3E-17 
885 1286:5.0E-13 
887 1224:8.6E-39 
879 1472:8.1E-16 
876 1565:6.7E-25 
874 1627:7.9E-38 
891 1100:2.1E-41 
890 1131:3.6E-25 
886 1255:0.0 
877 1534:4.9E-77 
883 1348:2.0E-11 
881 1410:3.5E-27 
896 945:5.7E-24 
880 1441:1.4E-18 
893 1038:1.7E-28 
882 1379:2.4E-19 
894 1007:5.3E-11 
878 1503:6.6E-26 
897 914:1.4E-13 
876 1566:5.3E-19 
878 1504:2.4E-59 
874 1628:5.0E-28 
890 1132:6.0E-11 
894 1008:9.7E-31 
887 1225:2.0E-34 
891 1101:4.4E-20 
879 1473:6.5E-16 
882 1380:5.3E-17 
897 915:2.9E-13 
885 1287:1.7E-18 
892 1070:3.5E-152 
895 977:2.9E-14 
881 1411:1.1E-68 
896 946:6.7E-20 
889 1163:1.2E-20 
883 1350:4.7E-15 
874 1629:6.7E-18 
878 1505:9.3E-23 
875 1598:6.5E-11 
880 1443:1.8E-19 
891 1102:4.0E-13 
887 1226:3.5E-27 
894 1009:3.8E-14 
886 1257:9.0E-97 
882 1381:4.5E-37 
885 1288:7.4E-79 
881 1412:4.6E-42 
892 1071:3.5E-13 
890 1133:8.2E-23 
889 1164:6.5E-27 
888 1195:8.7E-13 
897 917:2.8E-13 
876 1568:1.4E-16 
875 1599:1.3E-13 
894 1010:6.9E-37 
888 1196:6.1E-12 
874 1630:1.3E-14 
895 979:5.7E-15 
880 1444:2.8E-15 
890 1134:1.1E-25 
893 1041:1.2E-30 
885 1289:2.3E-79 
881 1413:2.2E-26 
878 1506:9.8E-30 
886 1258:6.2E-15 
892 1072:1.8E-13 
887 1227:7.6E-16 
882 1382:1.1E-18 
891 1103:2.8E-13 
883 1351:1.7E-18 
877 1537:8.3E-18 
896 948:4.6E-17 
879 1475:6.2E-13 
874 1631:6.5E-34 
876 1569:8.1E-19 
893 1042:1.3E-12 
885 1290:6.3E-13 
892 1073:3.6E-11 
875 1600:3.9E-16 
895 980:3.2E-18 
887 1228:4.9E-19 
878 1507:2.2E-34 
883 1352:3.2E-15 
894 1011:1.5E-56 
881 1414:1.8E-16 
891 1104:2.1E-14 
880 1445:3.8E-34 
889 1166:4.2E-24 
884 1321:1.0E-23 
897 918:1.4E-37 
890 1135:1.5E-15 
888 1197:9.1E-13 
886 1259:1.6E-32 
879 1476:6.2E-13 
877 1538:1.2E-12 
896 949:8.1E-16 
874 1632:5.4E-24 
875 1601:1.0E-25 
877 1539:3.9E-14 
886 1260:4.9E-15 
883 1353:7.1E-15 
887 1229:1.9E-23 
891 1105:2.1E-13 
895 981:1.7E-21 
894 1012:1.3E-16 
880 1446:6.3E-33 
888 1198:2.1E-11 
893 1043:4.7E-31 
876 1570:2.1E-13 
878 1508:2.4E-17 
889 1167:1.3E-40 
881 1415:6.9E-32 
896 950:8.1E-15 
885 1291:6.4E-17 
884 1322:1.2E-23 
892 1074:1.3E-13 
894 1013:1.8E-33 
891 1106:9.9E-24 
876 1571:3.3E-26 
885 1292:4.4E-21 
892 1075:7.4E-15 
874 1633:1.2E-36 
895 982:2.9E-18 
890 1137:3.8E-11 
877 1540:4.8E-11 
887 1230:5.6E-18 
881 1416:2.4E-17 
878 1509:1.3E-12 
884 1323:1.2E-23 
880 1447:5.0E-73 
882 1385:4.1E-51 
888 1199:4.7E-13 
897 920:3.1E-31 
883 1354:4.7E-19 
889 1168:3.6E-13 
892 1076:1.2E-21 
874 1634:4.9E-26 
886 1262:7.5E-93 
875 1603:4.6E-30 
882 1386:1.5E-15 
889 1169:8.3E-43 
876 1572:2.7E-16 
885 1293:2.1E-27 
888 1200:4.0E-11 
878 1510:1.3E-13 
894 1014:1.2E-29 
895 983:3.9E-19 
897 921:4.8E-29 
881 1417:9.2E-30 
880 1448:4.7E-44 
896 952:1.3E-12 
893 1045:1.4E-17 
887 1232:5.3E-27 
874 1635:5.5E-14 
876 1573:5.9E-24 
875 1604:1.8E-15 
894 1015:1.0E-12 
891 1108:2.2E-30 
878 1511:6.4E-21 
883 1356:4.0E-14 
896 953:7.6E-17 
885 1294:8.0E-29 
890 1139:1.2E-15 
880 1449:4.7E-44 
889 1170:9.9E-41 
881 1418:3.0E-11 
886 1263:1.1E-14 
892 1077:2.6E-16 
882 1387:9.9E-29 
877 1543:5.2E-13 
876 1574:3.6E-25 
875 1605:1.1E-18 
881 1419:1.3E-26 
893 1047:5.8E-11 
895 985:3.5E-15 
880 1450:4.7E-44 
897 923:3.6E-24 
896 954:4.1E-22 
883 1357:7.4E-18 
891 1109:4.3E-11 
892 1078:7.6E-13 
878 1512:1.8E-14 
887 1233:4.0E-20 
894 1016:4.4E-23 
890 1140:9.3E-60 
885 1295:2.2E-44 
882 1388:3.0E-22 
876 1575:2.4E-17 
879 1482:2.4E-16 
889 1172:1.2E-38 
883 1358:3.2E-11 
894 1017:2.0E-19 
885 1296:5.6E-34 
882 1389:9.5E-18 
891 1110:6.0E-39 
887 1234:5.4E-22 
892 1079:1.9E-17 
884 1327:4.5E-32 
888 1203:7.9E-11 
880 1451:4.7E-44 
881 1420:3.9E-27 
890 1141:4.9E-18 
895 986:5.1E-20 
877 1544:3.0E-20 
896 955:1.0E-12 
876 1576:5.8E-27 
877 1545:4.2E-12 
892 1080:4.2E-23 
884 1328:5.6E-22 
878 1514:2.6E-17 
880 1452:4.7E-44 
881 1421:1.7E-14 
891 1111:1.4E-34 
896 956:5.2E-11 
886 1266:4.3E-12 
883 1359:5.4E-13 
887 1235:3.6E-19 
894 1018:5.7E-14 
889 1173:1.3E-11 
885 1297:1.1E-34 
876 1577:4.4E-14 
897 926:1.3E-32 
877 1546:3.8E-13 
889 1174:1.3E-18 
894 1019:1.1E-24 
878 1515:3.8E-19 
886 1267:5.4E-12 
880 1453:4.7E-44 
891 1112:8.0E-14 
887 1236:9.8E-20 
882 1391:3.7E-23 
890 1143:4.8E-14 
881 1422:1.5E-21 
888 1205:1.2E-12 
885 1298:1.3E-51 
892 1081:1.0E-18 
895 988:1.2E-21 
885 1299:4.5E-45 
878 1516:3.5E-15 
877 1547:4.5E-13 
888 1206:3.2E-36 
875 1609:2.8E-22 
895 989:4.9E-52 
883 1361:5.2E-12 
890 1144:3.4E-14 
880 1454:4.7E-44 
887 1237:2.9E-23 
894 1020:2.0E-22 
886 1268:9.8E-11 
881 1423:1.8E-14 
882 1392:7.4E-22 
893 1051:3.0E-16 
876 1578:7.3E-22 
892 1082:1.1E-19 
889 1175:1.6E-20 
877 1548:2.1E-36 
876 1579:2.6E-11 
878 1517:1.5E-18 
881 1424:1.1E-23 
894 1021:6.0E-14 
886 1269:7.7E-21 
896 959:3.0E-11 
897 928:3.2E-26 
887 1238:8.6E-30 
892 1083:2.6E-13 
883 1362:2.3E-11 
885 1300:3.2E-48 
882 1393:5.3E-20 
880 1455:4.7E-44 
889 1176:2.3E-14 
890 1145:3.1E-18 
884 1331:9.9E-25 
878 1518:3.7E-26 
876 1580:1.3E-17 
875 1611:1.9E-20 
885 1301:1.5E-25 
880 1456:4.7E-44 
897 929:1.4E-26 
882 1394:3.6E-13 
883 1363:1.5E-18 
893 1053:4.1E-33 
887 1239:3.4E-20 
886 1270:6.6E-21 
884 1332:1.5E-13 
881 1425:8.0E-12 
892 1084:2.2E-31 
888 1208:2.8E-16 
896 960:3.7E-11 
895 991:5.1E-16 
889 1177:8.1E-39 
876 1581:1.8E-21 
880 1457:4.7E-44 
875 1612:6.3E-13 
878 1519:2.6E-21 
892 1085:3.7E-28 
881 1426:8.0E-12 
895 992:2.4E-12 
891 1116:1.5E-24 
896 961:7.5E-12 
887 1240:2.1E-25 
886 1271:3.9E-18 
897 930:8.6E-28 
894 1023:9.1E-18 
885 1302:6.7E-46 
884 1333:2.3E-15 
889 1178:1.7E-14 
890 1147:2.9E-26 
898 899:2.9E-34 
875 1613:4.4E-13 
885 1303:1.7E-20 
876 1582:4.5E-29 
893 1055:9.5E-18 
886 1272:9.0E-46 
892 1086:2.7E-18 
880 1458:1.4E-36 
883 1365:1.4E-12 
887 1241:2.3E-19 
881 1427:8.0E-12 
878 1520:1.5E-27 
898 900:4.8E-38 
889 1179:9.5E-25 
882 1396:2.2E-21 
877 1551:5.9E-12 
895 993:2.6E-12 
894 1024:6.5E-39 
879 1490:1.4E-50 
880 1459:1.7E-33 
898 901:7.3E-15 
895 994:7.9E-32 
887 1242:1.5E-14 
876 1583:4.6E-14 
878 1521:7.6E-57 
894 1025:1.5E-13 
881 1428:8.0E-12 
882 1397:6.8E-18 
891 1118:4.5E-39 
888 1211:7.4E-11 
890 1149:1.2E-18 
892 1087:2.6E-12 
884 1335:6.9E-17 
896 963:2.4E-11 
894 1026:6.0E-11 
880 1460:1.1E-36 
878 1522:3.4E-25 
881 1429:2.1E-22 
882 1398:6.6E-18 
886 1274:6.1E-12 
897 933:7.3E-19 
893 1057:1.6E-11 
884 1336:3.8E-14 
891 1119:2.8E-13 
892 1088:7.1E-19 
895 995:1.5E-14 
887 1243:3.4E-30 
898 902:3.0E-14 
890 1150:1.8E-58 
888 1212:5.3E-13 
876 1585:3.4E-26 
875 1616:1.7E-18 
883 1368:2.0E-11 
882 1399:4.2E-17 
889 1182:3.1E-27 
888 1213:1.0E-19 
887 1244:5.2E-24 
891 1120:1.8E-17 
886 1275:9.8E-17 
880 1461:9.0E-23 
894 1027:4.4E-21 
895 996:1.7E-20 
897 934:8.4E-38 
892 1089:3.4E-19 
896 965:6.5E-16 
877 1554:1.3E-11 
878 1523:7.8E-17 
890 1151:2.5E-28 
881 1430:9.7E-40 
885 1306:6.5E-20 
898 903:1.2E-17 
893 1058:5.4E-30 
893 1059:2.8E-21 
877 1555:5.8E-11 
875 1617:9.0E-15 
878 1524:8.3E-17 
894 1028:8.5E-18 
880 1462:9.3E-33 
895 997:2.2E-16 
892 1090:1.3E-16 
887 1245:5.1E-101 
879 1493:5.8E-35 
898 904:5.4E-15 
886 1276:9.1E-18 
881 1431:4.0E-17 
882 1400:6.0E-16 
891 1121:5.7E-30 
885 1307:9.1E-19 
883 1369:4.6E-18 
890 1153:2.7E-12 
875 1618:2.3E-25 
887 1246:4.7E-35 
892 1091:5.1E-12 
891 1122:1.6E-16 
876 1587:3.1E-11 
897 936:1.9E-25 
896 967:4.1E-19 
895 998:2.1E-20 
882 1401:7.3E-37 
878 1525:1.5E-12 
889 1184:1.6E-36 
888 1215:2.7E-33 
898 905:4.2E-28 
894 1029:5.3E-13 
880 1463:9.9E-33 
881 1432:2.3E-31 
892 1092:6.1E-14 
876 1588:1.5E-21 
888 1216:4.2E-30 
889 1185:9.5E-15 
886 1278:6.9E-13 
884 1340:2.3E-15 
878 1526:3.8E-23 
877 1557:4.8E-13 
897 937:6.9E-25 
898 906:3.2E-15 
890 1154:1.6E-13 
880 1464:2.7E-14 
894 1030:7.7E-14 
881 1433:5.3E-28 
882 1402:1.7E-18 
887 1247:7.2E-29 
886 1279:2.5E-18 
876 1589:5.6E-23 
891 1124:1.8E-32 
880 1465:1.1E-64 
881 1434:5.8E-28 
887 1248:3.9E-50 
898 907:1.5E-25 
875 1620:2.0E-13 
889 1186:1.6E-13 
892 1093:3.9E-13 
883 1372:1.8E-16 
878 1527:7.9E-28 
895 1000:4.7E-16 
897 938:6.6E-24 
877 1558:1.8E-14 
893 1062:1.8E-20 
879 1496:1.2E-13 
894 1031:3.9E-32 
882 1403:2.4E-22 
888 1217:1.6E-16 
892 1094:3.2E-23 
884 1342:3.8E-13 
876 1590:3.9E-25 
878 1528:3.7E-21 
881 1435:1.2E-32 
886 1280:5.1E-20 
889 1187:4.1E-13 
897 939:3.6E-23 
887 1249:1.3E-14 
896 970:5.5E-14 
891 1125:2.1E-12 
880 1466:8.5E-65 
888 1218:1.7E-11 
898 908:2.2E-23 
890 1156:3.3E-21 
889 1188:1.7E-22 
878 1529:3.4E-17 
894 1033:8.3E-14 
888 1219:1.8E-19 
885 1312:2.1E-23 
896 971:3.1E-11 
882 1405:6.4E-72 
877 1560:1.3E-18 
879 1498:9.2E-14 
890 1157:9.6E-16 
883 1374:5.6E-12 
887 1250:1.1E-36 
898 909:5.8E-24 
892 1095:2.6E-23 
891 1126:1.8E-16 
893 1064:6.4E-18 
880 1467:2.5E-15 
886 1281:2.2E-115 
878 1530:1.2E-22 
888 1220:1.1E-31 
876 1592:2.3E-25 
877 1561:4.5E-22 
894 1034:2.8E-19 
889 1189:7.1E-15 
895 1003:6.6E-13 
886 1282:1.0E-14 
884 1344:3.6E-15 
892 1096:4.9E-22 
896 972:1.1E-17 
885 1313:1.6E-23 
898 910:4.5E-25 
882 1406:2.4E-49 
887 1251:9.7E-18 
881 1437:7.0E-32 
880 1468:3.9E-40 
886 1283:2.9E-13 
895 1004:4.5E-15 
875 1624:2.2E-14 
882 1407:1.5E-24 
885 1314:8.9E-22 
892 1097:4.0E-16 
878 1531:1.6E-19 
889 1190:8.1E-14 
890 1159:2.2E-13 
896 973:9.9E-16 
894 1035:3.2E-29 
879 1500:6.1E-14 
880 1469:2.3E-43 
898 911:6.3E-31 
881 1438:9.9E-20 
880 1470:2.0E-15 
882 1408:7.3E-25 
898 912:4.9E-25 
878 1532:5.1E-30 
886 1284:6.1E-13 
894 1036:2.2E-47 
893 1067:5.5E-11 
889 1191:2.8E-13 
887 1253:0.0 
881 1439:8.8E-39 
891 1129:8.3E-14 
895 1005:1.8E-16 
890 1160:4.7E-32 
892 1098:4.4E-24 
884 1346:1.4E-14 
896 974:4.5E-16 
897 943:3.7E-24 
885 1315:6.1E-18 
886 1285:8.0E-14 
878 1533:3.2E-15 
880 1471:7.3E-13 
897 944:2.8E-25 
893 1068:3.5E-11 
882 1409:1.8E-17 
885 1316:6.1E-18 
896 975:5.9E-14 
898 913:1.1E-14 
889 1192:1.3E-152 
884 1347:2.2E-21 
876 1595:8.6E-21 
877 1564:7.8E-25 
891 1130:6.3E-17 
883 1378:2.1E-12 
887 1254:3.0E-19 
892 1099:6.1E-17 
895 1006:8.6E-20 
879 1502:4.9E-14 
888 1223:5.6E-28 
894 1037:7.9E-11 
875 1627:3.2E-13 
878 1534:1.1E-34 
896 976:5.6E-11 
882 1410:2.7E-22 
880 1472:5.3E-51 
888 1224:3.4E-14 
889 1193:2.7E-22 
887 1255:1.9E-12 
898 914:6.3E-35 
885 1317:1.2E-15 
890 1162:4.2E-12 
891 1131:5.1E-24 
894 1038:1.8E-26 
884 1348:1.9E-27 
881 1441:7.3E-24 
897 945:3.2E-14 
877 1566:2.5E-17 
878 1535:6.4E-21 
880 1473:4.0E-51 
891 1132:1.1E-13 
890 1163:3.5E-58 
875 1628:8.8E-21 
889 1194:1.0E-23 
896 977:4.5E-12 
879 1504:6.3E-58 
888 1225:1.7E-16 
892 1101:6.9E-17 
885 1318:1.2E-15 
898 915:1.7E-31 
893 1070:2.9E-19 
882 1411:8.5E-25 
875 1629:7.3E-11 
879 1505:2.0E-11 
877 1567:2.5E-14 
882 1412:4.0E-23 
890 1164:4.6E-11 
881 1443:3.0E-26 
880 1474:4.7E-21 
878 1536:1.1E-16 
885 1319:3.3E-18 
876 1598:5.5E-14 
891 1133:3.0E-19 
894 1040:1.2E-23 
898 916:1.3E-20 
889 1195:2.9E-25 
892 1102:5.2E-20 
886 1288:7.5E-16 
884 1350:5.7E-14 
888 1226:7.2E-14 
887 1257:5.1E-17 
897 947:4.4E-12 
878 1537:5.1E-23 
895 1010:9.4E-23 
884 1351:3.8E-21 
886 1289:7.1E-18 
885 1320:3.3E-18 
892 1103:9.7E-17 
877 1568:3.1E-18 
881 1444:5.7E-27 
898 917:3.4E-35 
882 1413:3.8E-23 
896 979:8.4E-24 
894 1041:3.2E-25 
887 1258:1.3E-32 
883 1382:3.1E-15 
897 948:4.4E-27 
889 1196:2.0E-42 
888 1227:4.3E-16 
891 1134:5.1E-42 
880 1475:7.1E-31 
876 1600:7.4E-22 
895 1011:3.7E-23 
880 1476:7.1E-31 
877 1569:1.6E-11 
875 1631:3.1E-22 
882 1414:9.5E-14 
878 1538:4.1E-18 
897 949:1.1E-27 
887 1259:7.7E-21 
892 1104:2.9E-15 
894 1042:1.3E-21 
896 980:4.8E-15 
891 1135:5.1E-14 
881 1445:2.0E-26 
885 1321:1.0E-31 
889 1197:7.7E-32 
879 1507:6.7E-42 
898 918:5.0E-32 
884 1353:7.4E-13 
876 1601:6.1E-25 
877 1570:2.2E-15 
897 950:3.2E-32 
875 1632:1.6E-36 
878 1539:1.5E-21 
894 1043:1.2E-28 
879 1508:8.6E-14 
890 1167:1.3E-15 
887 1260:8.1E-23 
881 1446:1.9E-22 
892 1105:3.4E-19 
882 1415:2.0E-19 
896 981:4.8E-16 
888 1229:2.2E-11 
885 1322:8.5E-32 
895 1012:6.2E-11 
898 919:7.7E-20 
880 1477:1.6E-51 
889 1198:4.9E-34 
885 1323:8.5E-32 
882 1416:3.7E-38 
891 1137:3.3E-39 
898 920:2.9E-46 
877 1571:1.8E-15 
876 1602:2.2E-21 
886 1292:1.2E-121 
892 1106:1.3E-18 
893 1075:2.4E-27 
884 1354:1.2E-17 
897 951:8.8E-32 
878 1540:2.3E-18 
894 1044:1.0E-11 
895 1013:1.3E-11 
889 1199:2.0E-34 
881 1447:4.2E-41 
880 1478:4.4E-17 
887 1261:1.3E-19 
877 1572:2.7E-14 
889 1200:6.1E-34 
876 1603:8.1E-25 
898 921:1.2E-42 
878 1541:3.4E-11 
875 1634:2.5E-19 
887 1262:2.9E-14 
885 1324:2.5E-13 
896 983:2.9E-14 
894 1045:6.4E-27 
890 1169:2.3E-16 
895 1014:1.0E-43 
888 1231:0.0 
879 1510:1.3E-12 
884 1355:9.7E-17 
893 1076:7.6E-35 
886 1293:2.3E-20 
882 1417:9.3E-57 
892 1107:2.6E-16 
883 1386:4.8E-14 
881 1448:1.1E-70 
880 1479:2.4E-21 
897 952:8.5E-31 
886 1294:1.1E-12 
877 1573:8.9E-18 
888 1232:1.7E-14 
880 1480:3.8E-37 
876 1604:1.7E-27 
885 1325:3.0E-13 
891 1139:1.7E-13 
890 1170:2.0E-15 
898 922:4.8E-24 
883 1387:6.7E-15 
884 1356:7.1E-18 
894 1046:4.1E-15 
887 1263:2.2E-46 
893 1077:1.7E-25 
889 1201:4.3E-13 
881 1449:1.1E-70 
887 1264:2.0E-11 
882 1419:3.3E-22 
878 1543:4.9E-22 
880 1481:1.8E-42 
895 1016:3.0E-15 
877 1574:1.0E-12 
884 1357:1.5E-16 
876 1605:4.4E-27 
886 1295:7.4E-17 
894 1047:2.9E-12 
881 1450:1.1E-70 
898 923:1.5E-53 
897 954:2.8E-11 
885 1326:3.8E-11 
891 1140:6.0E-33 
883 1388:2.5E-13 
896 985:4.4E-14 
878 1544:3.5E-30 
876 1606:1.4E-17 
888 1234:3.3E-12 
890 1172:2.7E-21 
885 1327:3.8E-54 
882 1420:1.1E-28 
886 1296:3.7E-13 
884 1358:1.3E-14 
895 1017:2.8E-18 
891 1141:3.0E-16 
881 1451:1.1E-70 
887 1265:3.4E-14 
879 1513:2.1E-12 
896 986:2.4E-21 
898 924:8.5E-38 
893 1079:3.7E-20 
883 1389:1.1E-15 
877 1575:3.5E-17 
889 1203:2.7E-12 
880 1482:1.0E-19 
881 1452:1.1E-70 
880 1483:7.9E-18 
876 1607:5.4E-15 
894 1049:7.7E-15 
889 1204:7.9E-28 
887 1266:7.5E-46 
877 1576:3.9E-11 
898 925:3.4E-22 
892 1111:4.1E-16 
885 1328:2.7E-29 
886 1297:1.7E-18 
896 987:6.7E-11 
893 1080:2.6E-14 
895 1018:3.5E-18 
883 1390:6.2E-13 
882 1421:3.8E-19 
878 1546:6.2E-31 
876 1608:8.4E-11 
891 1143:9.0E-15 
882 1422:3.7E-49 
892 1112:1.3E-14 
896 988:4.8E-14 
898 926:1.5E-33 
889 1205:8.0E-21 
885 1329:1.3E-20 
880 1484:3.7E-29 
883 1391:1.0E-14 
888 1236:5.6E-11 
895 1019:4.8E-46 
894 1050:8.5E-28 
881 1453:1.1E-70 
887 1267:8.8E-23 
877 1578:8.4E-13 
890 1175:1.0E-17 
883 1392:2.1E-16 
880 1485:2.5E-19 
884 1361:6.9E-12 
876 1609:2.1E-12 
894 1051:1.5E-28 
885 1330:2.9E-31 
882 1423:4.5E-72 
878 1547:4.9E-17 
898 927:7.1E-40 
881 1454:1.1E-70 
891 1144:3.7E-14 
886 1299:7.8E-18 
887 1268:3.8E-35 
889 1206:2.5E-25 
894 1052:1.8E-28 
878 1548:1.7E-72 
880 1486:7.2E-35 
896 990:6.6E-21 
888 1238:8.7E-11 
887 1269:3.1E-44 
884 1362:2.1E-27 
898 928:9.6E-24 
883 1393:3.1E-19 
882 1424:1.3E-14 
891 1145:9.7E-23 
893 1083:1.1E-13 
881 1455:1.1E-70 
886 1300:1.7E-19 
879 1517:1.9E-12 
892 1114:1.2E-24 
885 1331:2.3E-28 
877 1580:1.2E-14 
876 1611:1.1E-23 
885 1332:2.2E-16 
880 1487:5.6E-35 
884 1363:1.6E-22 
892 1115:5.0E-21 
891 1146:6.9E-14 
895 1022:4.9E-11 
881 1456:1.1E-70 
879 1518:5.8E-15 
887 1270:3.0E-30 
888 1239:2.7E-13 
894 1053:2.5E-27 
893 1084:3.8E-32 
898 929:2.3E-31 
889 1208:5.9E-30 
897 960:2.1E-15 
890 1177:4.0E-21 
878 1549:6.2E-13 
880 1488:8.9E-11 
894 1054:1.2E-19 
884 1364:9.5E-11 
881 1457:1.1E-70 
876 1612:3.5E-21 
892 1116:6.1E-12 
887 1271:2.9E-23 
896 992:4.2E-15 
893 1085:2.8E-33 
885 1333:4.7E-32 
877 1581:1.0E-13 
889 1209:1.5E-42 
898 930:1.3E-46 
897 961:9.6E-18 
895 1023:9.9E-14 
891 1147:4.4E-35 
877 1582:2.1E-39 
890 1179:3.9E-11 
892 1117:3.0E-22 
878 1551:2.6E-15 
876 1613:8.2E-23 
881 1458:8.1E-31 
898 931:4.3E-26 
883 1396:5.0E-22 
887 1272:1.2E-17 
896 993:7.0E-21 
895 1024:1.2E-19 
889 1210:1.1E-28 
886 1303:6.0E-13 
879 1520:8.8E-18 
894 1055:3.3E-23 
899 900:0.0 
885 1334:4.9E-20 
881 1459:1.5E-31 
876 1614:3.9E-19 
895 1025:7.9E-16 
883 1397:5.7E-13 
887 1273:2.7E-18 
879 1521:1.0E-66 
877 1583:3.4E-13 
893 1087:6.6E-11 
878 1552:3.7E-14 
891 1149:5.9E-22 
894 1056:1.3E-40 
889 1211:7.2E-37 
880 1490:2.0E-11 
886 1304:2.3E-13 
885 1335:2.2E-15 
898 932:1.3E-25 
879 1522:1.4E-16 
886 1305:2.3E-13 
876 1615:2.7E-18 
894 1057:2.6E-14 
898 933:2.7E-52 
880 1491:1.7E-40 
889 1212:6.8E-27 
893 1088:2.4E-15 
882 1429:5.3E-14 
891 1150:4.7E-29 
899 902:2.2E-15 
881 1460:3.2E-55 
890 1181:1.3E-64 
887 1274:1.3E-15 
895 1026:1.9E-16 
888 1243:3.4E-16 
885 1336:4.5E-22 
892 1119:2.2E-11 
892 1120:8.4E-23 
878 1554:1.5E-14 
877 1585:4.6E-81 
899 903:9.7E-14 
889 1213:4.3E-15 
876 1616:1.2E-16 
880 1492:5.4E-26 
888 1244:3.8E-15 
894 1058:6.8E-25 
887 1275:7.0E-27 
891 1151:2.7E-32 
898 934:6.5E-35 
893 1089:2.6E-12 
896 996:1.6E-16 
882 1430:1.3E-21 
895 1027:2.2E-18 
881 1461:2.3E-18 
878 1555:4.9E-24 
881 1462:4.8E-25 
885 1338:2.2E-17 
887 1276:1.0E-19 
895 1028:2.2E-15 
880 1493:3.9E-14 
886 1307:8.6E-23 
899 904:1.7E-17 
896 997:6.9E-14 
894 1059:3.8E-23 
898 935:2.7E-18 
892 1121:1.1E-15 
882 1431:5.6E-41 
893 1090:6.4E-13 
890 1184:2.7E-18 
880 1494:2.3E-41 
898 936:2.4E-50 
888 1246:6.0E-18 
878 1556:4.2E-21 
885 1339:2.4E-17 
883 1401:3.6E-12 
887 1277:3.0E-19 
876 1618:2.3E-16 
892 1122:2.3E-25 
899 905:5.1E-30 
891 1153:1.5E-18 
882 1432:1.3E-19 
881 1463:1.1E-32 
895 1029:1.0E-24 
894 1060:8.4E-26 
897 967:1.6E-19 
889 1215:3.0E-25 
896 998:3.8E-19 
878 1557:7.6E-17 
893 1092:1.3E-13 
877 1588:3.0E-19 
882 1433:4.5E-21 
889 1216:4.6E-13 
879 1526:2.4E-15 
894 1061:1.0E-43 
888 1247:8.2E-13 
898 937:4.8E-48 
885 1340:6.7E-32 
887 1278:7.0E-30 
881 1464:4.6E-18 
895 1030:1.7E-11 
880 1495:2.1E-41 
899 906:1.3E-13 
889 1217:2.7E-26 
895 1031:1.4E-23 
881 1465:2.6E-44 
880 1496:2.3E-43 
878 1558:2.0E-21 
885 1341:7.8E-17 
899 907:1.3E-37 
890 1186:3.1E-26 
882 1434:1.2E-14 
898 938:5.9E-27 
896 1000:2.8E-19 
883 1403:1.9E-15 
894 1062:8.1E-22 
897 969:1.2E-23 
879 1527:3.4E-18 
892 1124:3.7E-21 
887 1279:4.0E-49 
899 908:4.0E-21 
885 1342:1.6E-27 
890 1187:1.3E-17 
877 1590:4.1E-12 
880 1497:7.7E-20 
887 1280:9.1E-47 
878 1559:5.8E-20 
881 1466:5.3E-42 
889 1218:3.5E-15 
894 1063:1.0E-17 
891 1156:6.3E-32 
893 1094:4.3E-16 
898 939:2.7E-23 
892 1125:1.4E-20 
888 1249:8.0E-24 
882 1435:2.6E-13 
877 1591:1.3E-12 
890 1188:1.6E-54 
885 1343:2.1E-17 
878 1560:1.0E-28 
881 1467:1.5E-20 
899 909:2.7E-23 
880 1498:1.5E-34 
894 1064:8.7E-23 
889 1219:2.8E-12 
887 1281:1.8E-15 
886 1312:2.3E-16 
879 1529:5.6E-11 
888 1250:8.0E-15 
892 1126:1.5E-15 
893 1095:2.2E-15 
876 1623:3.1E-21 
886 1313:7.4E-13 
877 1592:2.5E-42 
884 1375:2.1E-15 
882 1437:7.0E-18 
885 1344:4.7E-32 
893 1096:4.6E-12 
895 1034:4.9E-14 
899 910:7.2E-29 
896 1003:2.8E-19 
881 1468:1.9E-29 
889 1220:1.0E-21 
898 941:2.8E-18 
894 1065:1.5E-23 
880 1499:7.6E-14 
887 1282:5.6E-25 
878 1561:2.4E-23 
879 1530:7.5E-15 
886 1314:1.1E-14 
878 1562:3.1E-24 
898 942:2.5E-26 
880 1500:2.1E-38 
890 1190:4.4E-25 
876 1624:2.1E-15 
894 1066:1.6E-28 
896 1004:4.5E-17 
887 1283:1.8E-43 
881 1469:6.5E-24 
883 1407:2.7E-22 
891 1159:4.7E-11 
885 1345:5.3E-20 
899 911:1.5E-37 
895 1035:1.2E-17 
889 1221:1.7E-12 
892 1128:1.0E-25 
879 1532:3.1E-28 
883 1408:1.2E-29 
885 1346:9.5E-35 
893 1098:1.5E-13 
887 1284:3.7E-55 
899 912:6.1E-34 
880 1501:2.3E-41 
889 1222:2.0E-27 
895 1036:4.4E-23 
896 1005:4.9E-16 
891 1160:3.2E-18 
881 1470:6.0E-20 
894 1067:1.5E-16 
882 1439:5.0E-20 
898 943:4.3E-37 
889 1223:7.5E-27 
877 1595:2.0E-32 
881 1471:2.4E-16 
892 1130:6.1E-16 
885 1347:1.5E-29 
890 1192:2.7E-11 
894 1068:6.9E-19 
896 1006:1.5E-16 
888 1254:6.3E-15 
884 1378:5.5E-12 
880 1502:1.1E-27 
876 1626:1.1E-15 
899 913:7.8E-24 
897 975:3.3E-15 
883 1409:3.6E-29 
887 1285:7.3E-31 
898 944:1.0E-40 
878 1564:4.3E-24 
898 945:1.9E-37 
884 1379:1.4E-13 
878 1565:8.9E-22 
889 1224:3.3E-41 
899 914:5.9E-37 
881 1472:2.4E-37 
887 1286:1.4E-13 
876 1627:3.9E-17 
879 1534:1.9E-50 
882 1441:6.2E-66 
883 1410:6.6E-13 
888 1255:1.9E-13 
885 1348:5.8E-33 
880 1503:4.1E-39 
894 1069:2.6E-19 
892 1131:1.6E-20 
876 1628:1.8E-20 
881 1473:3.6E-37 
888 1256:8.1E-24 
889 1225:1.5E-39 
894 1070:2.0E-18 
877 1597:4.3E-18 
896 1008:1.3E-14 
895 1039:2.0E-14 
891 1163:1.2E-33 
898 946:7.7E-22 
884 1380:2.4E-14 
878 1566:8.2E-22 
885 1349:1.8E-25 
890 1194:3.6E-24 
899 915:4.9E-38 
892 1132:5.5E-26 
893 1101:1.7E-11 
883 1411:1.2E-30 
880 1504:2.4E-14 
887 1287:6.3E-19 
878 1567:9.4E-11 
877 1598:9.8E-48 
887 1288:5.4E-26 
885 1350:2.7E-27 
896 1009:3.1E-17 
889 1226:2.3E-38 
882 1443:4.6E-14 
894 1071:8.1E-45 
880 1505:2.6E-21 
893 1102:1.5E-28 
892 1133:1.9E-14 
897 978:8.4E-21 
898 947:4.2E-28 
881 1474:1.6E-13 
883 1412:1.5E-28 
890 1195:4.5E-51 
895 1040:1.4E-42 
899 916:1.6E-14 
888 1258:1.4E-13 
882 1444:7.1E-20 
899 917:2.7E-32 
889 1227:7.5E-27 
878 1568:3.4E-18 
881 1475:7.5E-26 
897 979:2.5E-12 
883 1413:3.7E-16 
877 1599:8.0E-12 
895 1041:5.6E-13 
896 1010:2.9E-17 
879 1537:1.1E-16 
885 1351:1.1E-33 
898 948:2.4E-23 
890 1196:1.9E-13 
887 1289:7.0E-28 
880 1506:3.4E-30 
876 1631:5.2E-20 
878 1569:1.2E-17 
895 1042:7.0E-33 
889 1228:8.6E-20 
881 1476:7.5E-26 
896 1011:1.6E-16 
886 1321:5.4E-16 
890 1197:5.6E-27 
897 980:2.0E-19 
888 1259:1.8E-11 
887 1290:1.2E-38 
882 1445:5.8E-26 
898 949:2.2E-27 
885 1352:2.9E-16 
894 1073:3.9E-24 
899 918:3.2E-15 
892 1135:8.8E-21 
893 1104:6.2E-11 
878 1570:9.1E-15 
877 1601:8.9E-11 
876 1632:4.3E-18 
896 1012:1.7E-11 
890 1198:1.7E-12 
885 1353:6.4E-30 
898 950:1.3E-32 
880 1508:8.7E-28 
883 1415:6.9E-26 
886 1322:5.2E-16 
894 1074:5.6E-16 
888 1260:1.6E-14 
887 1291:2.6E-11 
899 919:5.6E-21 
893 1105:3.8E-27 
892 1136:2.0E-25 
897 981:2.4E-29 
881 1477:1.6E-36 
891 1167:1.1E-15 
882 1446:3.8E-13 
896 1013:1.5E-14 
877 1602:5.1E-17 
876 1633:3.9E-12 
881 1478:1.2E-15 
888 1261:2.4E-37 
894 1075:9.6E-25 
890 1199:6.0E-24 
885 1354:3.7E-34 
886 1323:5.2E-16 
878 1571:7.0E-24 
895 1044:1.2E-22 
887 1292:6.7E-12 
882 1447:2.3E-15 
880 1509:2.8E-28 
889 1230:9.0E-22 
899 920:1.7E-28 
898 951:8.6E-28 
881 1479:4.0E-16 
876 1634:2.6E-16 
898 952:5.2E-27 
892 1138:4.4E-17 
890 1200:4.4E-20 
887 1293:2.6E-44 
877 1603:6.5E-13 
895 1045:8.3E-21 
880 1510:6.2E-21 
889 1231:2.5E-13 
891 1169:7.8E-19 
885 1355:5.2E-22 
897 983:3.3E-17 
882 1448:4.1E-19 
893 1107:1.3E-15 
894 1076:5.5E-23 
884 1386:2.0E-11 
883 1417:3.5E-14 
896 1014:8.9E-11 
899 921:1.2E-26 
885 1356:3.2E-27 
878 1573:2.8E-27 
880 1511:1.3E-36 
882 1449:4.1E-19 
899 922:2.5E-15 
881 1480:3.0E-31 
877 1604:4.2E-14 
888 1263:1.9E-12 
894 1077:5.2E-16 
889 1232:2.1E-31 
895 1046:1.0E-15 
884 1387:1.5E-19 
898 953:5.9E-24 
892 1139:1.4E-16 
896 1015:2.5E-38 
891 1170:1.6E-19 
897 984:1.1E-20 
887 1294:2.1E-34 
883 1419:2.1E-14 
878 1574:1.2E-23 
877 1605:3.2E-15 
879 1543:1.5E-14 
887 1295:2.6E-27 
880 1512:2.4E-19 
898 954:1.2E-20 
899 923:1.5E-25 
882 1450:4.1E-19 
881 1481:5.5E-64 
894 1078:1.2E-32 
892 1140:2.5E-14 
885 1357:1.3E-28 
889 1233:9.6E-23 
888 1264:8.5E-26 
894 1079:8.3E-24 
880 1513:7.7E-28 
877 1606:3.6E-17 
882 1451:4.1E-19 
878 1575:3.7E-25 
891 1172:6.3E-19 
885 1358:2.1E-34 
893 1110:1.6E-11 
899 924:1.7E-41 
889 1234:1.4E-28 
881 1482:1.0E-22 
890 1203:6.2E-35 
887 1296:4.5E-20 
898 955:4.0E-28 
896 1017:8.4E-15 
886 1327:5.7E-17 
892 1141:1.1E-15 
884 1389:5.2E-26 
892 1142:2.2E-17 
881 1483:2.6E-14 
885 1359:3.5E-13 
878 1576:9.4E-23 
888 1266:3.5E-12 
894 1080:2.3E-26 
899 925:7.3E-36 
880 1514:3.2E-33 
877 1607:5.5E-12 
887 1297:9.0E-19 
882 1452:4.1E-19 
890 1204:9.8E-25 
898 956:3.2E-17 
883 1421:2.6E-17 
889 1235:4.1E-16 
878 1577:9.7E-13 
893 1112:5.2E-17 
894 1081:3.9E-14 
898 957:1.2E-19 
884 1391:1.3E-18 
892 1143:2.7E-17 
880 1515:2.3E-32 
889 1236:3.0E-19 
899 926:9.7E-15 
881 1484:1.3E-32 
886 1329:2.3E-12 
891 1174:7.4E-18 
895 1050:1.1E-16 
885 1360:1.3E-26 
887 1298:5.9E-25 
879 1546:2.8E-11 
890 1205:1.8E-49 
882 1453:4.1E-19 
889 1237:5.7E-31 
886 1330:6.4E-19 
888 1268:6.6E-14 
892 1144:6.4E-20 
898 958:8.8E-26 
887 1299:3.2E-19 
899 927:8.3E-34 
881 1485:2.7E-15 
878 1578:1.1E-18 
894 1082:8.6E-36 
895 1051:3.3E-19 
882 1454:4.1E-19 
884 1392:2.2E-18 
885 1361:1.2E-29 
881 1486:5.1E-25 
880 1517:1.6E-34 
888 1269:2.9E-14 
893 1114:7.8E-15 
879 1548:7.4E-48 
882 1455:4.1E-19 
890 1207:1.9E-31 
894 1083:0.0 
886 1331:6.5E-14 
899 928:1.3E-14 
889 1238:1.1E-38 
895 1052:6.4E-21 
892 1145:3.0E-14 
883 1424:2.0E-17 
887 1300:1.1E-31 
884 1393:1.7E-15 
898 959:2.2E-26 
896 1021:9.1E-14 
885 1362:4.1E-33 
887 1301:1.4E-19 
878 1580:3.5E-24 
877 1611:7.4E-12 
888 1270:1.1E-15 
892 1146:4.3E-20 
889 1239:8.3E-18 
894 1084:1.5E-22 
897 991:1.4E-20 
880 1518:1.7E-18 
891 1177:1.5E-19 
886 1332:5.4E-15 
881 1487:3.8E-26 
882 1456:4.1E-19 
890 1208:2.1E-30 
895 1053:6.1E-18 
898 960:2.9E-20 
893 1115:3.2E-34 
884 1394:8.0E-14 
885 1363:5.3E-27 
877 1612:1.5E-11 
878 1581:5.4E-19 
880 1519:1.3E-53 
898 961:1.1E-31 
887 1302:2.0E-16 
885 1364:5.5E-18 
896 1023:2.3E-17 
891 1178:3.4E-11 
889 1240:6.0E-24 
899 930:1.5E-27 
897 992:1.0E-24 
890 1209:2.0E-13 
895 1054:1.4E-32 
882 1457:4.1E-19 
892 1147:2.3E-24 
894 1085:1.1E-27 
886 1333:2.0E-19 
888 1272:7.7E-12 
877 1613:3.5E-16 
880 1520:1.9E-32 
878 1582:1.3E-69 
899 931:1.2E-27 
898 962:5.1E-14 
890 1210:1.3E-30 
882 1458:4.2E-20 
895 1055:1.4E-22 
893 1117:4.2E-15 
896 1024:2.9E-16 
887 1303:1.4E-28 
894 1086:1.7E-17 
884 1396:6.5E-21 
889 1241:3.8E-21 
886 1334:1.6E-51 
897 993:2.0E-11 
885 1365:2.1E-16 
892 1148:2.9E-24 
895 1056:1.2E-12 
877 1614:1.3E-37 
892 1149:3.9E-19 
893 1118:1.4E-11 
881 1490:4.2E-23 
898 963:8.8E-15 
889 1242:9.3E-12 
880 1521:2.0E-17 
886 1335:1.3E-32 
882 1459:3.3E-13 
890 1211:3.6E-19 
884 1397:3.0E-12 
899 932:5.4E-25 
888 1273:2.7E-25 
884 1398:2.5E-15 
882 1460:4.0E-19 
894 1088:4.5E-27 
890 1212:1.7E-50 
891 1181:6.9E-26 
881 1491:3.0E-40 
889 1243:3.8E-25 
896 1026:4.3E-11 
888 1274:1.5E-20 
885 1367:9.7E-13 
899 933:6.6E-22 
877 1615:1.4E-24 
878 1584:1.4E-13 
900 902:7.4E-16 
897 995:1.8E-15 
898 964:2.7E-14 
886 1336:2.4E-50 
880 1522:5.2E-30 
883 1429:7.2E-14 
880 1523:2.4E-47 
878 1585:5.5E-54 
883 1430:1.1E-13 
888 1275:1.3E-12 
892 1151:7.6E-28 
893 1120:4.8E-12 
877 1616:1.7E-14 
900 903:1.2E-14 
887 1306:3.6E-25 
889 1244:3.5E-29 
881 1492:1.7E-28 
898 965:2.6E-14 
891 1182:4.6E-12 
897 996:1.5E-22 
882 1461:2.6E-17 
895 1058:8.9E-12 
896 1027:1.6E-16 
894 1089:3.7E-20 
884 1399:1.0E-12 
881 1493:6.8E-19 
880 1524:9.4E-18 
889 1245:5.5E-36 
883 1431:2.4E-14 
885 1369:7.1E-26 
895 1059:2.3E-13 
894 1090:0.0 
897 997:7.1E-30 
899 935:3.1E-22 
896 1028:9.2E-15 
884 1400:5.7E-17 
887 1307:1.9E-21 
886 1338:6.1E-29 
888 1276:3.9E-19 
898 966:5.9E-19 
900 904:6.5E-23 
892 1152:2.4E-22 
883 1432:4.6E-14 
880 1525:2.4E-31 
898 967:2.9E-31 
881 1494:1.3E-59 
892 1153:4.3E-23 
895 1060:3.7E-17 
890 1215:4.7E-11 
896 1029:5.5E-13 
893 1122:1.4E-29 
877 1618:3.4E-15 
899 936:2.1E-27 
887 1308:1.4E-11 
886 1339:2.1E-27 
894 1091:4.7E-13 
882 1463:2.9E-20 
897 998:1.4E-29 
889 1246:1.1E-40 
900 905:6.4E-37 
888 1277:2.3E-38 
891 1184:1.3E-17 
880 1526:4.8E-37 
878 1588:4.6E-13 
886 1340:1.9E-19 
895 1061:1.8E-19 
899 937:2.2E-28 
889 1247:8.5E-29 
881 1495:2.5E-31 
892 1154:5.1E-24 
900 906:1.4E-15 
894 1092:4.6E-52 
887 1309:1.4E-11 
882 1464:3.2E-56 
885 1371:5.4E-17 
898 968:7.9E-42 
888 1278:5.2E-11 
890 1217:6.2E-15 
878 1589:6.0E-14 
877 1620:4.1E-13 
896 1031:4.6E-16 
880 1527:4.7E-36 
898 969:3.1E-25 
892 1155:1.0E-14 
889 1248:8.3E-47 
895 1062:4.8E-14 
894 1093:1.1E-32 
888 1279:1.6E-14 
893 1124:2.7E-15 
884 1403:4.8E-20 
891 1186:4.3E-32 
881 1496:9.5E-33 
899 938:2.3E-13 
882 1465:2.3E-28 
900 907:7.1E-37 
897 1000:7.7E-20 
887 1310:2.8E-11 
889 1249:6.9E-26 
887 1311:1.1E-11 
897 1001:4.9E-24 
892 1156:8.5E-22 
878 1590:3.9E-24 
880 1528:5.1E-65 
879 1559:7.3E-12 
893 1125:1.7E-11 
895 1063:9.4E-13 
881 1497:3.4E-19 
885 1373:8.8E-23 
899 939:1.4E-14 
888 1280:7.0E-16 
900 908:7.2E-24 
884 1404:3.6E-14 
890 1218:1.3E-11 
896 1032:1.3E-50 
898 970:4.9E-40 
886 1342:4.7E-13 
882 1466:3.5E-23 
891 1187:5.5E-35 
894 1094:1.3E-29 
889 1250:4.5E-48 
877 1622:4.0E-12 
894 1095:8.1E-18 
897 1002:3.4E-18 
887 1312:6.5E-19 
891 1188:1.8E-35 
878 1591:5.5E-17 
893 1126:4.9E-14 
898 971:2.4E-15 
885 1374:9.8E-18 
896 1033:2.3E-13 
879 1560:6.5E-20 
900 909:6.8E-28 
886 1343:7.2E-29 
899 940:2.8E-12 
881 1498:1.7E-25 
892 1157:1.1E-16 
895 1064:9.3E-17 
880 1529:3.4E-20 
882 1467:6.8E-41 
878 1592:3.7E-65 
880 1530:8.5E-42 
888 1282:8.3E-17 
892 1158:2.3E-11 
889 1251:4.6E-12 
899 941:6.0E-19 
900 910:2.5E-29 
887 1313:1.1E-24 
885 1375:5.8E-26 
897 1003:2.2E-13 
882 1468:8.6E-18 
883 1437:1.8E-16 
895 1065:2.0E-48 
886 1344:1.8E-19 
894 1096:1.1E-35 
896 1034:6.8E-14 
889 1252:2.7E-15 
877 1624:2.4E-15 
879 1562:5.7E-16 
899 942:5.3E-19 
883 1438:7.2E-12 
884 1407:2.6E-24 
898 973:3.2E-36 
880 1531:6.5E-30 
896 1035:7.6E-20 
892 1159:1.3E-19 
890 1221:9.3E-24 
897 1004:8.7E-29 
882 1469:6.8E-20 
886 1345:2.9E-51 
891 1190:4.3E-19 
881 1500:1.0E-36 
887 1314:7.5E-13 
900 911:5.5E-41 
895 1066:1.7E-19 
893 1128:5.7E-16 
881 1501:5.0E-34 
896 1036:6.3E-18 
884 1408:7.5E-30 
892 1160:9.7E-14 
888 1284:4.8E-17 
883 1439:3.2E-12 
898 974:1.9E-20 
890 1222:3.6E-15 
897 1005:3.8E-21 
880 1532:3.5E-14 
900 912:2.5E-34 
886 1346:2.0E-19 
887 1315:3.1E-19 
889 1253:4.0E-43 
895 1067:6.0E-28 
899 943:2.4E-14 
894 1098:1.6E-20 
882 1470:1.9E-57 
890 1223:2.2E-12 
880 1533:1.2E-30 
879 1564:1.5E-17 
894 1099:6.0E-36 
899 944:1.5E-17 
877 1626:2.1E-11 
884 1409:7.0E-26 
891 1192:4.1E-19 
883 1440:2.4E-12 
900 913:1.2E-22 
895 1068:2.9E-17 
885 1378:6.7E-23 
881 1502:3.4E-27 
889 1254:1.9E-23 
888 1285:1.0E-13 
882 1471:7.1E-33 
892 1161:1.8E-16 
896 1037:3.3E-18 
878 1595:3.7E-67 
887 1316:3.1E-19 
886 1347:3.3E-16 
898 975:5.9E-29 
898 976:6.0E-14 
881 1503:7.1E-26 
880 1534:1.7E-18 
893 1131:2.1E-17 
897 1007:1.6E-21 
894 1100:3.3E-11 
899 945:1.0E-39 
892 1162:2.6E-15 
888 1286:0.0 
896 1038:7.1E-19 
884 1410:4.1E-11 
886 1348:2.1E-16 
895 1069:9.7E-33 
882 1472:1.5E-24 
885 1379:1.2E-26 
889 1255:9.1E-17 
883 1441:2.2E-11 
890 1224:1.7E-17 
900 914:6.4E-36 
887 1317:4.8E-23 
892 1163:4.5E-12 
877 1628:7.4E-13 
900 915:1.8E-38 
878 1597:5.6E-16 
886 1349:1.7E-12 
880 1535:3.7E-38 
894 1101:2.6E-34 
891 1194:2.4E-23 
881 1504:2.7E-14 
882 1473:2.4E-24 
885 1380:3.7E-19 
890 1225:7.9E-11 
893 1132:5.9E-31 
888 1287:2.3E-11 
889 1256:6.2E-16 
898 977:7.7E-17 
897 1008:4.1E-13 
887 1318:4.8E-23 
899 946:4.2E-21 
884 1411:7.2E-30 
879 1566:3.7E-15 
883 1443:2.2E-11 
899 947:5.1E-30 
878 1598:1.1E-29 
879 1567:7.8E-12 
889 1257:1.2E-13 
888 1288:9.6E-16 
900 916:3.9E-18 
884 1412:1.6E-25 
895 1071:4.4E-17 
892 1164:1.4E-28 
880 1536:5.0E-25 
893 1133:3.0E-11 
894 1102:1.3E-23 
881 1505:1.4E-25 
886 1350:4.4E-26 
890 1226:5.3E-24 
885 1381:2.7E-13 
882 1474:9.0E-21 
891 1195:9.5E-38 
898 978:1.2E-22 
887 1319:8.3E-19 
881 1506:3.1E-23 
878 1599:1.9E-15 
884 1413:5.9E-17 
895 1072:1.1E-15 
880 1537:2.9E-34 
887 1320:8.3E-19 
889 1258:8.4E-32 
896 1041:3.9E-19 
900 917:4.8E-37 
886 1351:1.9E-19 
897 1010:6.4E-20 
898 979:1.5E-31 
888 1289:6.7E-17 
891 1196:4.1E-13 
899 948:5.4E-16 
894 1103:2.5E-33 
885 1382:1.6E-25 
878 1600:9.2E-13 
877 1631:3.7E-15 
892 1166:9.0E-25 
887 1321:1.2E-32 
888 1290:3.0E-11 
896 1042:9.4E-16 
898 980:5.2E-45 
900 918:4.6E-19 
884 1414:1.7E-15 
886 1352:9.5E-31 
893 1135:3.5E-16 
889 1259:1.2E-20 
891 1197:3.1E-27 
894 1104:2.0E-32 
880 1538:5.7E-39 
890 1228:1.2E-28 
883 1445:8.7E-11 
897 1011:7.8E-12 
884 1415:1.3E-20 
887 1322:1.3E-32 
883 1446:2.8E-18 
880 1539:4.8E-34 
877 1632:1.0E-22 
878 1601:4.5E-18 
879 1570:1.1E-16 
886 1353:1.0E-16 
881 1508:6.4E-22 
900 919:1.1E-22 
895 1074:4.5E-14 
896 1043:1.9E-20 
882 1477:7.1E-17 
894 1105:2.1E-26 
898 981:2.1E-43 
892 1167:6.4E-24 
889 1260:2.7E-33 
890 1229:1.7E-12 
893 1136:6.5E-15 
888 1291:1.7E-32 
883 1447:5.6E-21 
898 982:4.3E-15 
881 1509:2.5E-20 
882 1478:1.5E-13 
886 1354:1.3E-20 
890 1230:1.0E-64 
889 1261:2.9E-25 
894 1106:2.2E-33 
896 1044:1.2E-11 
887 1323:1.3E-32 
878 1602:2.4E-15 
880 1540:3.8E-24 
899 951:3.9E-19 
891 1199:2.0E-32 
900 920:1.2E-28 
885 1385:1.2E-17 
892 1168:2.1E-12 
888 1292:1.6E-12 
889 1262:6.2E-13 
878 1603:5.0E-21 
887 1324:5.4E-19 
891 1200:4.2E-15 
900 921:1.2E-29 
877 1634:5.4E-13 
881 1510:1.8E-16 
892 1169:1.8E-13 
879 1572:8.0E-13 
885 1386:3.6E-25 
899 952:1.2E-12 
888 1293:2.5E-16 
886 1355:1.5E-32 
893 1138:2.2E-11 
896 1045:2.2E-22 
894 1107:7.0E-21 
898 983:2.8E-22 
880 1541:2.3E-22 
883 1448:7.0E-22 
884 1417:4.8E-14 
882 1479:1.5E-19 
881 1511:6.8E-34 
882 1480:3.5E-21 
878 1604:3.1E-25 
890 1232:3.7E-28 
898 984:7.5E-25 
894 1108:9.0E-17 
899 953:2.2E-20 
888 1294:9.1E-16 
885 1387:2.0E-32 
893 1139:1.4E-14 
892 1170:1.7E-15 
900 922:4.5E-15 
889 1263:4.1E-46 
887 1325:4.9E-19 
883 1449:7.0E-22 
892 1171:9.7E-18 
880 1543:3.0E-42 
885 1388:1.4E-26 
887 1326:7.8E-13 
882 1481:2.4E-22 
900 923:5.8E-30 
895 1078:1.0E-15 
879 1574:1.2E-18 
896 1047:1.5E-18 
889 1264:1.0E-11 
899 954:2.0E-29 
883 1450:7.0E-22 
878 1605:1.7E-22 
888 1295:2.2E-12 
894 1109:1.5E-18 
886 1357:3.3E-15 
897 1016:6.0E-37 
884 1419:1.5E-15 
881 1512:5.4E-18 
890 1233:2.2E-34 
883 1451:7.0E-22 
879 1575:9.8E-20 
880 1544:1.5E-33 
895 1079:6.2E-14 
878 1606:9.6E-15 
881 1513:3.0E-16 
899 955:2.1E-27 
882 1482:4.2E-11 
890 1234:4.1E-26 
897 1017:2.0E-14 
886 1358:4.7E-16 
898 986:3.0E-22 
891 1203:1.8E-38 
887 1327:1.4E-37 
892 1172:7.1E-17 
894 1110:3.2E-21 
900 924:5.5E-40 
885 1389:3.5E-32 
880 1545:1.8E-17 
881 1514:1.0E-28 
878 1607:2.8E-23 
879 1576:1.7E-11 
895 1080:8.4E-20 
889 1266:0.0 
899 956:2.7E-25 
897 1018:9.4E-29 
887 1328:1.2E-26 
900 925:4.1E-42 
885 1390:4.5E-12 
890 1235:4.4E-58 
898 987:5.1E-16 
893 1142:0.0 
894 1111:3.4E-17 
882 1483:2.4E-11 
883 1452:7.0E-22 
884 1421:6.6E-11 
891 1204:2.1E-30 
887 1329:5.8E-19 
880 1546:1.9E-40 
882 1484:1.1E-24 
890 1236:1.6E-41 
888 1298:7.9E-12 
889 1267:3.3E-20 
894 1112:8.8E-26 
900 926:4.6E-15 
892 1174:2.3E-20 
885 1391:4.9E-30 
896 1050:1.2E-19 
893 1143:3.6E-11 
891 1205:3.3E-43 
899 957:7.1E-19 
881 1515:8.9E-27 
883 1453:7.0E-22 
898 988:9.5E-25 
882 1485:5.1E-13 
893 1144:6.8E-17 
897 1020:7.6E-36 
886 1361:9.4E-13 
892 1175:2.5E-23 
898 989:3.9E-15 
896 1051:9.5E-17 
880 1547:2.3E-34 
899 958:1.4E-30 
895 1082:2.5E-19 
885 1392:9.0E-32 
894 1113:9.7E-23 
881 1516:7.8E-18 
883 1454:7.0E-22 
891 1206:2.3E-12 
889 1268:3.0E-35 
900 927:5.1E-36 
887 1330:7.6E-31 
890 1237:1.1E-39 
888 1300:1.3E-15 
881 1517:7.4E-28 
894 1114:6.5E-17 
886 1362:3.4E-16 
891 1207:4.3E-26 
884 1424:9.3E-15 
900 928:1.5E-15 
882 1486:9.7E-15 
896 1052:2.4E-14 
887 1331:1.0E-45 
895 1083:1.0E-20 
898 990:1.6E-19 
880 1548:1.5E-17 
893 1145:1.5E-12 
885 1393:6.7E-22 
890 1238:1.0E-19 
883 1455:7.0E-22 
892 1176:1.3E-17 
899 959:3.2E-32 
889 1269:7.6E-57 
891 1208:1.0E-25 
882 1487:2.1E-15 
900 929:1.9E-17 
898 991:1.4E-26 
890 1239:1.3E-11 
878 1611:1.7E-22 
880 1549:1.1E-22 
887 1332:2.7E-25 
888 1301:1.5E-29 
896 1053:1.7E-18 
893 1146:8.8E-32 
897 1022:8.1E-26 
881 1518:2.4E-19 
889 1270:2.2E-37 
885 1394:8.2E-15 
892 1177:6.8E-18 
886 1363:1.1E-23 
894 1115:4.3E-19 
883 1456:7.0E-22 
895 1084:6.0E-13 
878 1612:5.0E-27 
881 1519:1.8E-45 
895 1085:5.4E-11 
892 1178:7.9E-17 
900 930:1.5E-28 
880 1550:6.5E-19 
894 1116:1.0E-19 
891 1209:4.9E-22 
889 1271:8.4E-31 
896 1054:5.2E-17 
887 1333:4.6E-39 
888 1302:1.3E-11 
898 992:6.1E-34 
883 1457:7.0E-22 
893 1147:6.2E-12 
899 961:3.7E-44 
890 1240:1.1E-37 
881 1520:1.1E-32 
885 1396:5.3E-41 
878 1613:1.4E-18 
890 1241:1.8E-68 
889 1272:6.3E-23 
896 1055:8.8E-13 
879 1582:2.6E-55 
897 1024:1.4E-14 
892 1179:1.3E-15 
898 993:4.1E-31 
900 931:2.7E-27 
891 1210:4.0E-31 
887 1334:1.6E-11 
893 1148:6.5E-17 
880 1551:7.5E-34 
895 1086:5.8E-21 
894 1117:7.2E-19 
883 1458:6.1E-17 
885 1397:3.1E-28 
881 1521:1.5E-20 
890 1242:1.7E-20 
880 1552:1.1E-16 
900 932:6.8E-31 
897 1025:1.3E-29 
883 1459:9.8E-21 
898 994:2.5E-15 
878 1614:1.5E-59 
896 1056:2.3E-14 
889 1273:1.3E-27 
882 1490:1.4E-62 
893 1149:6.2E-16 
899 963:3.3E-16 
894 1118:6.8E-22 
891 1211:5.6E-11 
888 1304:5.3E-16 
887 1335:9.9E-21 
889 1274:2.0E-25 
886 1367:5.7E-14 
887 1336:1.6E-11 
899 964:3.7E-12 
878 1615:4.2E-22 
895 1088:1.2E-17 
896 1057:3.4E-18 
881 1522:4.1E-27 
898 995:2.3E-34 
883 1460:4.5E-22 
894 1119:4.1E-33 
901 902:1.8E-11 
897 1026:6.4E-21 
885 1398:1.1E-27 
888 1305:5.3E-16 
891 1212:8.8E-46 
892 1181:9.4E-13 
900 933:1.3E-28 
882 1491:1.3E-28 
882 1492:5.0E-20 
880 1554:5.6E-41 
896 1058:2.5E-17 
885 1399:4.6E-31 
893 1151:6.7E-14 
878 1616:3.5E-19 
900 934:8.7E-18 
898 996:2.3E-145 
879 1585:2.3E-69 
881 1523:1.0E-33 
894 1120:2.4E-35 
886 1368:1.8E-29 
889 1275:6.2E-39 
884 1430:3.6E-21 
887 1337:7.5E-17 
892 1182:1.1E-13 
888 1306:2.1E-15 
883 1461:2.0E-14 
899 965:1.0E-19 
897 1027:4.6E-35 
880 1555:2.1E-41 
888 1307:1.3E-12 
881 1524:4.1E-22 
883 1462:2.7E-15 
887 1338:1.5E-25 
886 1369:8.0E-13 
900 935:1.2E-26 
896 1059:3.7E-21 
899 966:4.3E-20 
882 1493:3.0E-36 
893 1152:2.1E-13 
889 1276:1.8E-30 
891 1214:3.9E-12 
898 997:1.7E-29 
890 1245:1.4E-17 
897 1028:7.4E-25 
894 1121:2.5E-14 
885 1400:3.3E-28 
895 1090:2.4E-22 
880 1556:2.0E-34 
891 1215:7.4E-11 
883 1463:1.6E-14 
884 1432:4.7E-11 
885 1401:3.5E-21 
899 967:2.4E-24 
882 1494:2.5E-17 
900 936:2.6E-32 
898 998:5.1E-46 
901 905:8.0E-12 
892 1184:1.9E-23 
889 1277:1.5E-26 
890 1246:1.6E-26 
893 1153:2.3E-13 
896 1060:1.0E-13 
894 1122:5.0E-28 
886 1370:9.5E-12 
887 1339:5.3E-25 
881 1525:4.6E-21 
895 1092:3.0E-19 
880 1557:8.8E-15 
878 1619:2.6E-15 
893 1154:7.1E-15 
898 999:2.1E-25 
879 1588:1.1E-11 
889 1278:4.1E-28 
890 1247:2.0E-23 
884 1433:2.4E-16 
886 1371:4.7E-29 
896 1061:4.5E-17 
883 1464:8.2E-13 
892 1185:1.4E-20 
894 1123:4.6E-17 
900 937:1.0E-30 
887 1340:5.2E-39 
885 1402:1.3E-30 
881 1526:2.0E-33 
882 1495:2.6E-16 
899 968:6.1E-53 
880 1558:3.4E-26 
889 1279:1.2E-160 
895 1093:1.1E-13 
882 1496:5.2E-24 
901 907:3.9E-11 
885 1403:2.8E-29 
899 969:5.6E-16 
897 1031:6.5E-30 
898 1000:6.0E-41 
896 1062:3.4E-12 
894 1124:1.2E-23 
892 1186:4.5E-13 
900 938:1.1E-16 
886 1372:9.8E-24 
891 1217:2.6E-12 
881 1527:2.8E-32 
883 1465:4.0E-26 
890 1248:3.2E-21 
884 1434:4.8E-15 
895 1094:3.7E-20 
893 1156:3.4E-16 
881 1528:3.8E-48 
899 970:4.5E-36 
885 1404:6.3E-22 
882 1497:9.6E-17 
886 1373:1.5E-14 
898 1001:8.4E-26 
887 1342:2.3E-20 
879 1590:4.3E-19 
880 1559:1.0E-31 
894 1125:1.2E-20 
891 1218:3.3E-14 
883 1466:1.3E-22 
889 1280:8.9E-58 
900 940:3.7E-13 
882 1498:3.3E-22 
880 1560:4.6E-37 
886 1374:6.8E-16 
898 1002:7.2E-34 
896 1064:3.0E-19 
897 1033:6.0E-23 
878 1622:1.1E-20 
891 1219:1.6E-13 
895 1095:4.5E-14 
894 1126:0.0 
887 1343:1.2E-25 
893 1157:9.2E-18 
889 1281:6.2E-16 
890 1250:1.3E-17 
888 1312:5.6E-12 
883 1467:2.2E-15 
899 971:4.6E-18 
885 1405:1.4E-22 
892 1188:3.1E-13 
892 1189:2.1E-21 
879 1592:3.2E-60 
899 972:3.4E-18 
884 1437:3.6E-15 
878 1623:1.0E-17 
887 1344:5.2E-39 
880 1561:2.5E-20 
881 1530:6.2E-30 
898 1003:1.9E-24 
895 1096:4.4E-25 
889 1282:6.8E-33 
883 1468:7.3E-16 
894 1127:2.8E-15 
900 941:3.4E-21 
890 1251:2.9E-30 
885 1406:2.1E-23 
900 942:1.7E-21 
882 1500:1.7E-17 
881 1531:3.3E-34 
878 1624:4.7E-17 
896 1066:9.7E-12 
887 1345:2.5E-11 
897 1035:3.4E-26 
886 1376:2.0E-12 
880 1562:5.8E-33 
891 1221:1.9E-174 
885 1407:4.4E-33 
894 1128:7.2E-20 
890 1252:4.6E-18 
898 1004:1.5E-43 
883 1469:1.9E-12 
889 1283:1.3E-46 
893 1159:2.5E-12 
899 973:3.6E-54 
889 1284:3.0E-53 
898 1005:5.5E-42 
880 1563:5.4E-15 
884 1439:4.3E-21 
897 1036:2.9E-15 
885 1408:1.8E-73 
901 912:3.2E-12 
896 1067:2.4E-14 
878 1625:2.4E-20 
887 1346:1.7E-36 
900 943:9.6E-14 
891 1222:1.3E-11 
899 974:1.0E-20 
890 1253:2.6E-17 
894 1129:9.4E-27 
881 1532:5.3E-12 
882 1501:2.5E-16 
886 1378:6.4E-18 
900 944:1.6E-20 
878 1626:4.7E-20 
881 1533:1.2E-21 
880 1564:1.5E-32 
885 1409:3.9E-45 
879 1595:1.6E-45 
890 1254:8.3E-21 
898 1006:1.8E-19 
887 1347:5.1E-43 
897 1037:7.5E-22 
892 1192:2.6E-17 
895 1099:1.6E-14 
883 1471:1.0E-11 
882 1502:4.8E-15 
896 1068:7.1E-16 
893 1161:0.0 
899 975:2.0E-36 
894 1130:7.5E-31 
889 1285:2.0E-35 
887 1348:1.2E-44 
881 1534:1.4E-18 
878 1627:8.4E-15 
880 1565:6.6E-33 
892 1193:2.1E-145 
894 1131:5.8E-24 
889 1286:4.0E-16 
891 1224:1.3E-15 
885 1410:6.5E-25 
895 1100:9.3E-12 
898 1007:1.5E-27 
893 1162:7.4E-27 
899 976:1.2E-17 
901 914:4.3E-11 
900 945:1.5E-43 
886 1379:7.1E-14 
882 1503:5.3E-19 
883 1472:1.0E-22 
878 1628:4.4E-20 
892 1194:5.0E-15 
894 1132:1.1E-29 
881 1535:6.5E-29 
897 1039:1.4E-24 
901 915:4.7E-12 
896 1070:6.6E-48 
891 1225:1.2E-19 
889 1287:1.9E-24 
900 946:4.5E-23 
882 1504:8.8E-66 
883 1473:5.6E-23 
879 1597:6.0E-20 
898 1008:2.7E-27 
895 1101:9.5E-14 
880 1566:1.9E-22 
885 1411:2.6E-73 
899 977:1.4E-25 
887 1349:1.5E-27 
879 1598:1.0E-22 
885 1412:3.8E-46 
900 947:6.4E-37 
881 1536:3.2E-20 
878 1629:2.5E-11 
880 1567:5.4E-18 
882 1505:2.6E-25 
895 1102:3.0E-13 
891 1226:5.8E-19 
896 1071:4.6E-16 
889 1288:2.9E-31 
894 1133:1.4E-31 
893 1164:1.4E-18 
892 1195:2.2E-13 
884 1443:5.4E-14 
887 1350:1.7E-31 
881 1537:6.4E-31 
879 1599:1.4E-13 
885 1413:3.9E-25 
887 1351:1.3E-39 
884 1444:2.4E-15 
889 1289:6.0E-34 
900 948:1.1E-11 
899 979:2.0E-43 
895 1103:9.9E-11 
898 1010:2.0E-165 
880 1568:3.6E-30 
892 1196:1.4E-22 
886 1382:4.4E-15 
883 1475:1.9E-17 
896 1072:1.4E-11 
878 1630:4.4E-14 
882 1506:3.2E-18 
890 1258:2.0E-29 
878 1631:8.2E-21 
880 1569:1.0E-40 
882 1507:6.1E-32 
883 1476:1.9E-17 
884 1445:9.7E-14 
881 1538:1.6E-24 
899 980:2.8E-25 
890 1259:3.4E-14 
898 1011:1.1E-38 
893 1166:5.8E-15 
891 1228:1.7E-53 
901 918:1.4E-24 
894 1135:3.2E-36 
895 1104:7.5E-12 
885 1414:1.5E-13 
889 1290:2.6E-22 
887 1352:5.8E-18 
892 1197:3.1E-16 
888 1321:2.8E-23 
878 1632:2.7E-18 
883 1477:1.1E-25 
880 1570:4.3E-26 
881 1539:9.8E-27 
898 1012:8.3E-15 
884 1446:2.4E-13 
891 1229:1.7E-11 
887 1353:3.0E-37 
892 1198:2.4E-14 
886 1384:3.2E-15 
895 1105:1.1E-13 
899 981:2.0E-25 
882 1508:2.3E-15 
890 1260:3.0E-26 
894 1136:7.2E-20 
885 1415:4.1E-36 
889 1291:1.3E-12 
888 1322:2.3E-23 
884 1447:1.9E-32 
881 1540:7.0E-30 
887 1354:2.3E-41 
898 1013:3.2E-36 
880 1571:4.1E-33 
878 1633:3.9E-16 
892 1199:4.2E-19 
882 1509:2.3E-22 
899 982:5.1E-14 
900 951:5.5E-24 
889 1292:7.0E-20 
888 1323:2.3E-23 
901 920:1.1E-33 
883 1478:1.2E-12 
891 1230:2.2E-29 
896 1075:4.3E-15 
895 1106:2.0E-17 
885 1416:1.5E-15 
895 1107:1.4E-13 
900 952:2.5E-16 
884 1448:1.1E-33 
898 1014:1.4E-22 
888 1324:6.2E-11 
883 1479:1.9E-11 
878 1634:1.5E-12 
885 1417:1.8E-26 
887 1355:2.3E-24 
882 1510:9.3E-11 
893 1169:2.6E-11 
879 1603:3.8E-15 
889 1293:5.1E-40 
897 1045:3.9E-25 
892 1200:7.4E-13 
881 1541:2.2E-14 
896 1076:9.1E-16 
894 1138:1.2E-23 
901 921:7.7E-18 
899 983:1.5E-19 
886 1386:4.4E-17 
880 1572:2.8E-23 
878 1635:2.8E-15 
879 1604:1.4E-15 
884 1449:1.1E-33 
894 1139:9.8E-36 
880 1573:1.9E-40 
900 953:5.7E-23 
888 1325:7.5E-11 
882 1511:2.3E-20 
883 1480:2.1E-16 
895 1108:1.2E-11 
890 1263:8.2E-19 
897 1046:3.5E-29 
885 1418:5.0E-11 
889 1294:3.5E-31 
887 1356:3.0E-31 
898 1015:2.1E-16 
891 1232:2.1E-29 
886 1387:4.4E-20 
882 1512:5.5E-13 
897 1047:1.9E-21 
879 1605:4.5E-14 
898 1016:1.6E-26 
883 1481:1.4E-23 
880 1574:5.7E-36 
889 1295:3.6E-38 
887 1357:2.4E-28 
891 1233:2.4E-31 
901 923:2.2E-26 
885 1419:4.2E-31 
899 985:3.6E-18 
888 1326:1.3E-33 
900 954:3.7E-30 
881 1543:3.4E-37 
895 1109:0.0 
884 1450:1.1E-33 
893 1171:5.8E-21 
886 1388:3.5E-17 
894 1140:8.1E-12 
890 1265:3.9E-42 
886 1389:2.6E-11 
881 1544:1.3E-26 
896 1079:1.5E-15 
891 1234:1.1E-29 
885 1420:1.0E-26 
879 1606:5.1E-14 
893 1172:2.7E-15 
882 1513:3.0E-18 
897 1048:4.5E-19 
900 955:4.3E-30 
889 1296:2.0E-22 
894 1141:1.3E-38 
887 1358:7.9E-36 
888 1327:2.0E-14 
884 1451:1.1E-33 
898 1017:2.7E-37 
883 1482:3.0E-11 
899 986:6.5E-23 
892 1204:5.3E-18 
881 1545:7.9E-16 
894 1142:8.8E-17 
880 1576:9.6E-37 
895 1111:2.2E-16 
897 1049:2.3E-26 
893 1173:6.2E-11 
899 987:8.7E-12 
896 1080:7.1E-20 
887 1359:2.1E-12 
885 1421:4.2E-19 
884 1452:1.1E-33 
900 956:1.5E-29 
886 1390:5.8E-88 
890 1266:1.2E-16 
889 1297:1.1E-23 
888 1328:9.2E-13 
891 1235:8.6E-40 
898 1018:1.7E-29 
882 1514:1.4E-17 
884 1453:1.1E-33 
887 1360:6.0E-20 
880 1577:1.9E-27 
901 926:4.7E-25 
889 1298:1.5E-24 
881 1546:5.7E-32 
886 1391:2.0E-19 
897 1050:7.5E-25 
894 1143:3.5E-19 
899 988:0.0 
892 1205:1.7E-18 
882 1515:1.1E-15 
883 1484:9.9E-22 
885 1422:7.6E-22 
890 1267:2.5E-41 
898 1019:2.6E-16 
895 1112:9.7E-23 
900 957:1.1E-20 
888 1329:7.3E-23 
891 1236:6.8E-37 
896 1081:1.0E-16 
881 1547:1.9E-25 
880 1578:8.8E-35 
882 1516:9.6E-18 
893 1175:6.5E-24 
892 1206:3.3E-25 
884 1454:1.1E-33 
885 1423:8.2E-17 
898 1020:9.2E-30 
890 1268:1.6E-19 
888 1330:2.3E-16 
897 1051:7.7E-26 
886 1392:1.7E-17 
900 958:2.9E-32 
894 1144:4.7E-22 
895 1113:6.8E-47 
896 1082:2.7E-14 
891 1237:2.1E-40 
899 989:1.4E-21 
889 1299:1.9E-23 
887 1361:1.3E-13 
880 1579:5.6E-22 
881 1548:1.1E-22 
899 990:1.1E-16 
885 1424:6.3E-26 
898 1021:2.7E-11 
895 1114:2.8E-14 
893 1176:2.5E-168 
882 1517:2.3E-17 
883 1486:1.4E-17 
888 1331:1.8E-14 
896 1083:5.8E-11 
889 1300:3.1E-39 
886 1393:1.9E-56 
900 959:1.0E-30 
901 928:6.5E-15 
884 1455:1.1E-33 
887 1362:8.6E-45 
891 1238:3.7E-28 
890 1269:5.0E-16 
894 1145:1.8E-56 
886 1394:3.3E-29 
882 1518:2.4E-33 
892 1208:3.4E-17 
880 1580:8.1E-20 
890 1270:8.8E-21 
884 1456:1.1E-33 
887 1363:2.9E-46 
888 1332:4.1E-21 
883 1487:4.1E-18 
889 1301:7.1E-24 
881 1549:4.6E-18 
895 1115:3.9E-12 
897 1053:2.0E-11 
898 1022:1.1E-27 
896 1084:3.1E-22 
894 1146:9.3E-26 
885 1425:2.0E-12 
901 929:9.4E-21 
882 1519:3.6E-14 
888 1333:2.8E-17 
880 1581:1.8E-34 
885 1426:2.0E-12 
884 1457:1.1E-33 
893 1178:2.9E-152 
896 1085:3.8E-26 
894 1147:1.3E-26 
901 930:5.4E-19 
892 1209:3.3E-14 
899 992:1.9E-14 
891 1240:1.6E-37 
895 1116:3.2E-15 
879 1612:1.2E-17 
890 1271:9.2E-40 
898 1023:4.4E-14 
900 961:1.1E-46 
886 1395:7.5E-24 
881 1550:2.6E-12 
887 1364:6.7E-32 
889 1302:8.3E-22 
899 993:1.5E-31 
882 1520:5.0E-20 
880 1582:3.3E-20 
891 1241:2.3E-40 
885 1427:2.0E-12 
894 1148:9.9E-20 
892 1210:1.0E-15 
889 1303:6.8E-20 
881 1551:4.2E-27 
887 1365:4.0E-11 
893 1179:5.8E-26 
898 1024:4.2E-37 
895 1117:1.6E-14 
884 1458:6.9E-18 
886 1396:2.1E-15 
884 1459:3.6E-12 
879 1614:2.0E-60 
880 1583:6.1E-17 
894 1149:8.2E-35 
886 1397:5.2E-18 
885 1428:2.0E-12 
891 1242:7.0E-39 
882 1521:2.6E-60 
897 1056:4.7E-15 
889 1304:5.4E-23 
890 1273:1.4E-15 
900 963:2.0E-19 
892 1211:2.5E-15 
898 1025:8.9E-33 
899 994:3.6E-18 
881 1552:7.8E-20 
879 1615:1.9E-23 
883 1491:5.1E-18 
882 1522:4.3E-22 
892 1212:1.4E-14 
899 995:4.9E-35 
900 964:7.0E-22 
887 1367:7.9E-20 
901 933:4.3E-26 
880 1584:3.4E-20 
888 1336:6.0E-13 
894 1150:4.3E-23 
884 1460:1.1E-32 
885 1429:1.5E-22 
891 1243:1.6E-11 
896 1088:3.2E-15 
895 1119:1.9E-20 
889 1305:5.4E-23 
898 1026:5.8E-24 
897 1057:1.2E-21 
889 1306:5.9E-29 
883 1492:8.4E-15 
888 1337:2.6E-57 
891 1244:3.2E-13 
898 1027:3.7E-38 
894 1151:5.6E-29 
881 1554:1.2E-32 
896 1089:1.5E-12 
882 1523:8.7E-18 
902 903:4.5E-34 
895 1120:3.5E-25 
893 1182:1.4E-15 
899 996:2.6E-35 
901 934:8.5E-23 
885 1430:3.1E-43 
890 1275:2.6E-21 
900 965:1.1E-20 
892 1213:0.0 
899 997:9.8E-18 
891 1245:6.6E-24 
896 1090:3.1E-16 
902 904:2.8E-65 
885 1431:6.3E-17 
884 1462:6.5E-17 
889 1307:9.9E-31 
892 1214:3.6E-35 
881 1555:6.6E-29 
900 966:1.1E-25 
895 1121:1.4E-13 
882 1524:2.0E-20 
894 1152:3.7E-21 
887 1369:3.1E-18 
897 1059:6.7E-12 
898 1028:3.2E-32 
883 1494:8.6E-27 
879 1618:7.6E-11 
893 1184:9.0E-12 
891 1246:3.0E-35 
900 967:4.1E-28 
882 1525:1.7E-11 
901 936:6.0E-30 
884 1463:2.7E-19 
894 1153:1.4E-34 
881 1556:1.6E-28 
902 905:3.1E-22 
890 1277:5.8E-15 
892 1215:1.9E-21 
898 1029:1.3E-31 
897 1060:2.6E-22 
895 1122:4.1E-13 
899 998:3.9E-26 
885 1432:6.8E-31 
881 1557:5.0E-13 
898 1030:4.3E-18 
880 1588:1.9E-25 
886 1402:2.6E-12 
894 1154:3.4E-18 
887 1371:1.4E-16 
882 1526:2.0E-20 
895 1123:1.9E-23 
883 1495:2.8E-18 
902 906:4.4E-36 
888 1340:3.5E-17 
901 937:3.6E-23 
885 1433:4.6E-24 
900 968:4.3E-57 
899 999:1.7E-32 
896 1092:2.4E-13 
892 1216:4.3E-21 
891 1247:1.3E-32 
893 1185:5.6E-141 
897 1061:1.0E-13 
895 1124:1.8E-17 
881 1558:2.3E-27 
879 1620:1.7E-11 
902 907:1.2E-13 
885 1434:4.9E-26 
900 969:1.4E-16 
891 1248:3.0E-19 
884 1465:9.8E-30 
880 1589:3.5E-33 
882 1527:1.7E-28 
898 1031:2.3E-146 
892 1217:1.4E-21 
886 1403:5.3E-19 
890 1279:3.8E-16 
894 1155:7.1E-19 
899 1000:3.5E-27 
896 1093:1.8E-14 
901 938:2.1E-20 
888 1341:2.8E-85 
883 1496:2.6E-15 
896 1094:4.0E-20 
897 1063:4.0E-33 
888 1342:5.9E-16 
882 1528:5.2E-21 
880 1590:3.0E-35 
902 908:7.1E-43 
885 1435:2.3E-32 
901 939:1.3E-13 
884 1466:4.1E-32 
890 1280:5.2E-16 
895 1125:5.4E-13 
881 1559:3.1E-27 
892 1218:8.8E-12 
894 1156:6.5E-31 
887 1373:6.6E-27 
900 970:3.5E-44 
898 1033:1.6E-24 
881 1560:8.3E-33 
882 1529:3.9E-19 
895 1126:1.7E-21 
889 1312:7.9E-17 
891 1250:7.3E-11 
894 1157:8.6E-39 
902 909:1.1E-40 
880 1591:7.8E-15 
900 971:2.3E-19 
883 1498:6.7E-15 
892 1219:2.5E-24 
896 1095:7.0E-12 
887 1374:2.0E-29 
896 1096:7.5E-24 
882 1530:5.8E-26 
893 1189:4.3E-36 
899 1003:1.3E-31 
880 1592:3.1E-20 
897 1065:2.9E-11 
895 1127:3.2E-42 
902 910:1.3E-67 
900 972:1.5E-20 
883 1499:1.9E-13 
890 1282:2.2E-14 
889 1313:7.6E-34 
884 1468:5.9E-17 
891 1251:6.1E-119 
881 1561:1.6E-20 
885 1437:1.6E-27 
892 1220:1.5E-29 
886 1406:1.8E-12 
894 1158:1.4E-26 
888 1344:2.0E-17 
898 1034:2.9E-14 
887 1375:1.0E-37 
881 1562:1.3E-28 
883 1500:4.6E-17 
895 1128:1.3E-14 
889 1314:5.1E-32 
882 1531:3.6E-20 
900 973:1.2E-57 
886 1407:2.8E-30 
890 1283:9.1E-20 
884 1469:1.4E-25 
892 1221:5.3E-11 
899 1004:8.7E-23 
894 1159:3.7E-41 
898 1035:1.1E-80 
885 1438:1.9E-18 
896 1097:2.3E-15 
891 1252:7.0E-24 
890 1284:1.3E-16 
902 912:1.5E-14 
885 1439:7.5E-38 
882 1532:3.8E-23 
901 943:1.2E-14 
894 1160:2.1E-13 
897 1067:9.2E-11 
899 1005:6.5E-25 
895 1129:1.4E-21 
883 1501:5.6E-19 
889 1315:1.5E-20 
896 1098:1.8E-22 
898 1036:2.9E-31 
891 1253:4.9E-20 
900 974:2.6E-19 
881 1564:5.0E-32 
887 1378:1.6E-35 
895 1130:2.9E-20 
880 1595:2.6E-14 
889 1316:1.5E-20 
899 1006:1.4E-28 
896 1099:1.2E-15 
900 975:3.8E-43 
882 1533:9.6E-15 
886 1409:5.0E-23 
894 1161:5.6E-15 
901 944:1.2E-16 
891 1254:1.6E-33 
888 1347:8.0E-15 
902 913:1.2E-101 
898 1037:2.1E-26 
892 1223:2.3E-20 
890 1285:1.3E-16 
891 1255:3.6E-13 
899 1007:2.9E-12 
887 1379:1.8E-30 
886 1410:2.1E-16 
893 1193:3.4E-17 
882 1534:1.1E-44 
900 976:6.6E-17 
888 1348:1.9E-15 
881 1565:3.0E-29 
895 1131:1.0E-13 
892 1224:6.9E-24 
884 1472:9.3E-24 
880 1596:8.0E-23 
885 1441:1.1E-24 
889 1317:4.8E-21 
896 1100:1.9E-15 
883 1503:8.7E-17 
901 945:8.2E-11 
898 1038:1.3E-21 
902 914:8.7E-12 
894 1162:8.9E-32 
882 1535:5.0E-25 
880 1597:2.2E-15 
899 1008:1.8E-27 
888 1349:6.7E-11 
889 1318:4.8E-21 
896 1101:1.6E-16 
884 1473:7.4E-24 
892 1225:8.8E-24 
894 1163:3.9E-12 
881 1566:1.6E-21 
902 915:1.0E-13 
887 1380:2.6E-33 
900 977:1.0E-27 
898 1039:6.2E-31 
880 1598:7.6E-13 
885 1443:3.2E-27 
888 1350:4.7E-14 
899 1009:1.8E-12 
900 978:3.5E-15 
881 1567:2.1E-14 
897 1071:3.8E-12 
893 1195:1.1E-12 
890 1288:1.6E-27 
901 947:8.0E-12 
882 1536:4.1E-11 
895 1133:9.6E-12 
892 1226:4.4E-21 
894 1164:9.3E-21 
896 1102:4.0E-15 
887 1381:7.8E-11 
886 1412:1.2E-20 
889 1319:4.2E-11 
880 1599:2.7E-21 
881 1568:1.1E-15 
898 1041:2.3E-25 
900 979:1.1E-42 
888 1351:4.2E-14 
885 1444:1.1E-24 
896 1103:4.7E-17 
901 948:3.9E-22 
899 1010:3.3E-34 
890 1289:1.9E-28 
897 1072:1.4E-19 
894 1165:3.9E-25 
892 1227:2.4E-19 
891 1258:2.2E-38 
883 1506:8.0E-17 
886 1413:4.0E-18 
887 1382:2.4E-21 
882 1537:1.6E-23 
889 1320:4.2E-11 
893 1196:6.8E-13 
895 1134:3.4E-13 
902 917:7.5E-13 
884 1475:1.6E-15 
900 980:1.7E-25 
880 1600:1.6E-24 
879 1631:4.2E-13 
892 1228:3.8E-14 
901 949:4.0E-21 
886 1414:1.3E-33 
881 1569:1.4E-29 
882 1538:3.7E-16 
899 1011:9.4E-55 
898 1042:4.4E-23 
885 1445:3.4E-30 
889 1321:3.7E-39 
896 1104:9.2E-13 
895 1135:1.1E-14 
891 1259:8.2E-14 
897 1073:1.3E-14 
894 1166:8.3E-18 
893 1197:2.0E-13 
884 1476:1.6E-15 
880 1601:8.3E-29 
891 1260:1.1E-23 
882 1539:1.1E-23 
886 1415:1.5E-19 
881 1570:5.5E-23 
884 1477:6.2E-27 
897 1074:8.6E-27 
893 1198:9.4E-11 
900 981:1.5E-27 
888 1353:4.0E-13 
889 1322:2.9E-39 
898 1043:2.8E-25 
895 1136:5.0E-14 
885 1446:5.6E-26 
896 1105:3.0E-14 
899 1012:7.8E-15 
892 1229:1.3E-47 
894 1167:7.0E-36 
883 1508:4.6E-13 
901 950:3.4E-30 
899 1013:8.3E-31 
891 1261:9.6E-13 
880 1602:2.9E-22 
881 1571:3.2E-33 
893 1199:6.9E-14 
883 1509:9.3E-21 
885 1447:3.8E-39 
901 951:6.0E-17 
888 1354:2.0E-17 
884 1478:6.5E-18 
887 1385:8.0E-13 
902 920:2.3E-12 
894 1168:9.7E-15 
900 982:3.3E-14 
882 1540:3.3E-24 
889 1323:2.9E-39 
898 1044:2.8E-16 
885 1448:4.9E-70 
887 1386:8.6E-35 
880 1603:2.6E-39 
901 952:2.8E-16 
894 1169:2.5E-34 
881 1572:2.1E-19 
883 1510:2.9E-14 
889 1324:2.0E-21 
892 1231:1.3E-16 
898 1045:1.6E-45 
896 1107:3.8E-17 
899 1014:6.5E-28 
900 983:4.9E-21 
890 1293:1.2E-15 
902 921:2.8E-16 
880 1604:5.3E-43 
881 1573:6.5E-33 
895 1139:1.8E-16 
884 1480:4.1E-19 
890 1294:3.5E-11 
883 1511:5.0E-17 
892 1232:5.8E-18 
899 1015:2.2E-14 
898 1046:5.1E-27 
888 1356:7.3E-14 
896 1108:1.5E-12 
887 1387:3.5E-33 
891 1263:9.7E-20 
894 1170:2.7E-32 
885 1449:4.9E-70 
889 1325:2.5E-21 
886 1418:2.7E-15 
880 1605:1.6E-67 
882 1543:5.4E-22 
902 923:2.2E-13 
887 1388:1.8E-23 
886 1419:1.6E-16 
888 1357:1.3E-16 
899 1016:1.6E-18 
900 985:4.1E-20 
890 1295:2.3E-23 
894 1171:1.5E-13 
898 1047:3.0E-21 
885 1450:4.9E-70 
889 1326:1.6E-12 
881 1574:2.6E-29 
884 1481:1.6E-26 
889 1327:6.5E-39 
881 1575:6.7E-17 
885 1451:4.9E-70 
895 1141:2.6E-17 
899 1017:1.4E-19 
886 1420:1.5E-18 
883 1513:5.4E-23 
900 986:2.8E-25 
880 1606:1.6E-19 
892 1234:5.8E-15 
902 924:2.0E-22 
887 1389:1.1E-30 
882 1544:1.3E-22 
893 1203:9.6E-11 
894 1172:3.2E-29 
890 1296:1.5E-23 
891 1265:8.1E-23 
898 1048:1.2E-24 
900 987:2.5E-14 
881 1576:8.5E-34 
880 1607:3.4E-21 
902 925:2.6E-24 
888 1359:1.7E-32 
889 1328:4.3E-27 
885 1452:4.9E-70 
884 1483:5.9E-12 
893 1204:1.0E-11 
883 1514:4.0E-16 
898 1049:1.4E-14 
890 1297:3.7E-26 
899 1018:2.6E-12 
892 1235:3.2E-15 
897 1080:1.4E-25 
891 1266:1.7E-19 
896 1111:2.8E-13 
894 1173:1.2E-17 
886 1421:2.8E-41 
893 1205:5.1E-11 
881 1577:2.6E-23 
885 1453:4.9E-70 
880 1608:8.6E-14 
899 1019:1.2E-19 
894 1174:3.7E-26 
883 1515:5.8E-17 
900 988:0.0 
897 1081:3.4E-22 
888 1360:3.8E-29 
889 1329:5.2E-21 
892 1236:1.0E-11 
884 1484:6.4E-14 
891 1267:3.1E-32 
887 1391:2.4E-31 
896 1112:3.6E-12 
882 1546:2.5E-27 
898 1050:4.8E-79 
890 1298:4.2E-41 
881 1578:2.8E-28 
880 1609:1.6E-20 
891 1268:9.0E-20 
887 1392:3.4E-33 
902 927:4.9E-14 
900 989:7.8E-24 
882 1547:1.7E-19 
890 1299:6.9E-18 
892 1237:1.2E-11 
898 1051:2.4E-48 
897 1082:5.6E-16 
883 1516:4.5E-14 
893 1206:1.2E-32 
894 1175:4.3E-23 
885 1454:4.9E-70 
889 1330:1.9E-42 
899 1020:3.3E-17 
881 1579:4.2E-14 
885 1455:4.9E-70 
882 1548:1.1E-72 
891 1269:8.6E-19 
899 1021:1.5E-17 
890 1300:3.3E-21 
894 1176:2.1E-13 
888 1362:3.3E-15 
886 1424:4.2E-18 
900 990:1.7E-17 
887 1393:5.0E-14 
884 1486:2.5E-20 
896 1114:1.1E-11 
889 1331:6.0E-55 
895 1145:2.7E-21 
898 1052:5.9E-26 
892 1238:3.3E-16 
897 1083:3.2E-11 
880 1611:9.4E-35 
894 1177:2.1E-26 
882 1549:2.7E-15 
901 960:1.4E-11 
893 1208:3.4E-19 
884 1487:4.5E-20 
885 1456:4.9E-70 
889 1332:4.5E-30 
886 1425:9.7E-67 
896 1115:9.3E-14 
902 929:1.1E-12 
898 1053:5.1E-25 
891 1270:1.4E-25 
881 1580:3.9E-22 
892 1239:4.7E-13 
887 1394:3.1E-24 
895 1146:4.2E-15 
888 1363:3.5E-15 
900 991:3.6E-13 
883 1519:6.0E-21 
900 992:3.9E-16 
880 1612:5.6E-24 
888 1364:8.9E-12 
886 1426:9.7E-67 
899 1023:1.5E-18 
891 1271:3.8E-40 
902 930:2.2E-13 
881 1581:6.7E-37 
894 1178:2.8E-14 
887 1395:3.3E-11 
890 1302:4.4E-48 
882 1550:4.2E-11 
889 1333:2.0E-42 
895 1147:2.4E-19 
885 1457:4.9E-70 
898 1054:3.9E-23 
888 1365:1.4E-27 
881 1582:3.4E-20 
880 1613:6.8E-41 
897 1086:1.5E-30 
896 1117:7.6E-12 
899 1024:1.6E-37 
895 1148:6.8E-14 
889 1334:2.5E-19 
891 1272:1.7E-13 
883 1520:2.6E-22 
887 1396:5.2E-28 
902 931:2.7E-68 
898 1055:1.4E-25 
886 1427:9.7E-67 
885 1458:1.8E-31 
894 1179:3.0E-35 
882 1551:3.9E-22 
900 993:7.2E-34 
900 994:4.9E-23 
897 1087:1.1E-20 
885 1459:2.7E-29 
881 1583:4.9E-14 
902 932:7.3E-69 
895 1149:1.8E-28 
887 1397:3.8E-31 
889 1335:9.2E-20 
898 1056:1.8E-30 
880 1614:2.0E-19 
882 1552:7.3E-13 
883 1521:3.4E-11 
886 1428:9.7E-67 
891 1273:4.5E-12 
880 1615:1.3E-12 
888 1367:4.4E-13 
885 1460:5.9E-60 
881 1584:8.6E-15 
887 1398:2.7E-45 
884 1491:5.4E-19 
900 995:1.8E-34 
902 933:1.2E-16 
897 1088:2.2E-24 
886 1429:1.6E-16 
893 1212:3.4E-11 
895 1150:6.4E-17 
889 1336:1.2E-32 
898 1057:3.7E-38 
892 1243:5.1E-19 
892 1244:4.9E-21 
893 1213:3.1E-17 
882 1554:8.6E-22 
881 1585:1.3E-12 
884 1492:2.7E-12 
896 1120:3.7E-21 
889 1337:6.4E-18 
880 1616:5.0E-27 
887 1399:3.9E-46 
895 1151:5.1E-18 
899 1027:9.7E-17 
891 1275:2.7E-24 
885 1461:1.4E-17 
900 996:1.5E-34 
883 1523:8.6E-23 
894 1182:3.3E-20 
886 1430:4.2E-14 
885 1462:3.4E-22 
889 1338:1.2E-22 
897 1090:4.0E-14 
882 1555:3.0E-17 
898 1059:1.0E-18 
896 1121:5.6E-16 
880 1617:6.2E-58 
903 904:1.6E-31 
895 1152:5.3E-14 
894 1183:5.7E-17 
890 1307:1.2E-13 
887 1400:9.4E-47 
888 1369:1.0E-12 
900 997:4.4E-20 
891 1276:1.3E-14 
899 1028:3.1E-16 
902 936:9.1E-15 
881 1587:4.2E-15 
900 998:1.0E-28 
884 1494:2.5E-27 
880 1618:4.8E-25 
887 1401:2.0E-12 
896 1122:2.7E-19 
898 1060:9.3E-23 
882 1556:9.5E-16 
897 1091:6.7E-25 
891 1277:1.0E-13 
889 1339:4.2E-22 
895 1153:1.0E-22 
886 1432:5.0E-16 
893 1215:1.5E-32 
892 1246:5.5E-25 
883 1525:3.2E-11 
885 1463:1.3E-31 
894 1184:2.8E-34 
883 1526:1.3E-15 
881 1588:4.5E-24 
885 1464:3.0E-16 
882 1557:9.3E-14 
902 937:1.5E-12 
892 1247:6.0E-22 
900 999:2.7E-32 
895 1154:1.4E-14 
884 1495:4.9E-24 
898 1061:1.8E-37 
894 1185:3.7E-15 
888 1371:1.4E-11 
889 1340:2.3E-42 
903 906:0.0 
899 1030:1.4E-13 
887 1402:2.0E-47 
886 1433:1.4E-13 
893 1216:1.6E-33 
880 1620:2.1E-17 
881 1589:5.0E-23 
884 1496:5.9E-15 
894 1186:1.2E-12 
899 1031:3.5E-33 
885 1465:9.8E-51 
882 1558:1.1E-21 
895 1155:1.0E-41 
887 1403:9.5E-35 
898 1062:8.2E-17 
892 1248:4.8E-17 
893 1217:2.6E-16 
896 1124:1.1E-17 
900 1000:1.4E-30 
891 1279:2.2E-18 
889 1341:4.1E-14 
898 1063:1.7E-32 
886 1435:6.4E-11 
903 908:7.1E-27 
883 1528:1.9E-22 
884 1497:5.1E-12 
892 1249:2.2E-15 
893 1218:5.9E-11 
897 1094:3.4E-26 
895 1156:1.0E-18 
896 1125:1.3E-13 
880 1621:1.2E-14 
891 1280:1.1E-13 
887 1404:8.2E-35 
881 1590:2.5E-26 
882 1559:1.1E-15 
889 1342:1.1E-24 
885 1466:7.9E-48 
894 1187:1.1E-16 
880 1622:6.0E-28 
893 1219:1.5E-18 
881 1591:2.7E-19 
882 1560:6.4E-18 
895 1157:1.3E-12 
898 1064:3.8E-21 
902 940:1.2E-64 
883 1529:4.5E-16 
886 1436:3.0E-22 
887 1405:3.8E-17 
903 909:8.2E-29 
884 1498:5.7E-17 
894 1188:2.4E-12 
885 1467:1.8E-19 
889 1343:1.9E-22 
892 1250:2.8E-18 
899 1033:2.0E-12 
885 1468:3.1E-30 
881 1592:1.3E-30 
880 1623:8.1E-13 
883 1530:2.9E-13 
897 1096:3.3E-13 
889 1344:2.0E-42 
903 910:2.2E-32 
886 1437:5.3E-28 
894 1189:8.8E-15 
887 1406:7.9E-20 
895 1158:2.1E-15 
898 1065:7.9E-19 
893 1220:4.8E-29 
882 1561:1.0E-16 
899 1034:1.3E-17 
891 1282:4.0E-12 
900 1003:3.2E-35 
890 1313:2.3E-17 
887 1407:1.5E-35 
902 942:5.2E-15 
886 1438:1.3E-84 
883 1531:5.1E-14 
895 1159:1.4E-16 
884 1500:3.3E-28 
885 1469:6.2E-23 
882 1562:1.3E-23 
880 1624:7.0E-17 
893 1221:4.1E-11 
898 1066:2.8E-24 
891 1283:1.6E-21 
899 1035:6.2E-30 
900 1004:1.1E-25 
903 911:2.6E-15 
889 1345:3.2E-19 
897 1097:1.5E-31 
892 1252:2.2E-19 
898 1067:2.5E-27 
889 1346:3.5E-50 
884 1501:2.2E-26 
880 1625:2.2E-29 
883 1532:1.8E-14 
894 1191:8.5E-23 
887 1408:8.3E-19 
900 1005:4.5E-27 
899 1036:2.4E-45 
896 1129:2.0E-11 
885 1470:1.9E-22 
892 1253:4.7E-16 
891 1284:9.4E-16 
882 1564:1.5E-25 
881 1595:1.0E-20 
880 1626:3.1E-27 
893 1223:1.0E-25 
891 1285:2.6E-15 
892 1254:1.2E-22 
903 913:1.6E-33 
889 1347:1.9E-56 
886 1440:2.7E-28 
900 1006:1.8E-30 
883 1533:5.9E-13 
887 1409:1.9E-35 
897 1099:1.6E-14 
896 1130:3.1E-16 
894 1192:2.7E-44 
885 1471:4.6E-17 
886 1441:5.0E-15 
880 1627:1.5E-44 
881 1596:5.9E-13 
900 1007:1.8E-12 
902 945:1.3E-15 
893 1224:2.1E-11 
884 1503:9.3E-25 
888 1379:8.0E-14 
885 1472:5.2E-40 
894 1193:3.0E-16 
889 1348:3.1E-57 
887 1410:1.4E-21 
899 1038:9.9E-27 
896 1131:8.0E-17 
895 1162:1.8E-16 
897 1100:2.0E-28 
883 1534:1.6E-14 
882 1565:1.4E-15 
898 1069:2.1E-17 
880 1628:3.1E-26 
898 1070:1.5E-17 
881 1597:1.1E-14 
893 1225:2.9E-15 
903 915:1.9E-13 
900 1008:2.0E-32 
882 1566:1.6E-21 
883 1535:1.2E-13 
891 1287:8.2E-11 
885 1473:4.2E-40 
889 1349:2.7E-48 
892 1256:4.1E-16 
896 1132:4.5E-20 
897 1101:5.8E-14 
894 1194:1.2E-20 
887 1411:8.0E-19 
886 1442:1.1E-35 
880 1629:5.4E-22 
898 1071:5.8E-31 
899 1040:1.3E-17 
881 1598:4.6E-17 
882 1567:8.1E-15 
894 1195:6.0E-17 
887 1412:2.6E-33 
886 1443:3.2E-12 
901 978:2.4E-37 
884 1505:3.3E-18 
902 947:3.1E-22 
893 1226:9.1E-12 
889 1350:5.0E-45 
891 1288:3.1E-27 
888 1381:1.1E-37 
900 1009:3.8E-17 
885 1474:1.8E-22 
896 1133:7.2E-13 
890 1319:5.5E-20 
892 1258:1.5E-25 
897 1103:3.5E-14 
882 1568:1.7E-24 
885 1475:2.9E-26 
900 1010:9.8E-37 
883 1537:3.3E-19 
903 917:5.4E-13 
880 1630:1.5E-18 
899 1041:9.9E-29 
881 1599:7.1E-15 
887 1413:4.3E-41 
898 1072:7.4E-33 
891 1289:4.9E-33 
894 1196:6.1E-40 
888 1382:4.1E-11 
890 1320:5.5E-20 
901 979:2.0E-14 
893 1227:4.2E-15 
895 1165:9.9E-47 
889 1351:5.3E-54 
889 1352:2.0E-23 
885 1476:2.9E-26 
899 1042:6.4E-20 
901 980:4.6E-24 
892 1259:1.8E-19 
882 1569:7.7E-18 
887 1414:7.2E-16 
881 1600:1.3E-23 
900 1011:3.7E-55 
898 1073:1.7E-23 
894 1197:8.6E-26 
895 1166:6.4E-15 
896 1135:1.7E-23 
886 1445:2.4E-18 
880 1631:2.0E-30 
903 918:6.7E-13 
897 1104:1.9E-13 
898 1074:1.2E-24 
885 1477:2.2E-34 
883 1539:5.0E-13 
881 1601:2.7E-28 
884 1508:1.2E-17 
895 1167:5.0E-27 
889 1353:3.8E-51 
882 1570:1.5E-16 
887 1415:3.8E-35 
894 1198:6.1E-29 
880 1632:1.1E-22 
893 1229:6.3E-11 
886 1446:2.4E-12 
900 1012:4.0E-17 
899 1043:4.0E-28 
901 981:1.0E-21 
892 1260:4.7E-20 
889 1354:8.6E-48 
903 920:7.8E-14 
883 1540:1.4E-11 
888 1385:3.5E-30 
900 1013:6.3E-37 
899 1044:7.5E-12 
881 1602:2.8E-22 
886 1447:7.0E-21 
887 1416:1.6E-13 
892 1261:3.4E-16 
884 1509:4.5E-16 
894 1199:4.3E-24 
880 1633:6.7E-42 
897 1106:8.5E-25 
895 1168:7.8E-36 
882 1571:4.5E-23 
885 1478:4.9E-21 
898 1075:1.1E-20 
884 1510:9.7E-14 
882 1572:6.5E-13 
880 1634:9.8E-22 
903 921:3.4E-11 
887 1417:8.9E-20 
886 1448:1.0E-13 
900 1014:2.3E-29 
889 1355:7.5E-20 
893 1231:0.0 
881 1603:6.7E-37 
899 1045:1.6E-23 
894 1200:3.9E-24 
895 1169:5.2E-17 
885 1479:3.1E-21 
896 1138:8.9E-16 
880 1635:2.6E-18 
881 1604:1.2E-34 
901 984:1.5E-63 
891 1294:3.4E-13 
888 1387:1.2E-18 
900 1015:3.8E-13 
899 1046:9.9E-12 
889 1356:1.5E-37 
886 1449:1.0E-13 
882 1573:1.4E-21 
893 1232:1.5E-15 
885 1480:1.1E-30 
902 953:1.0E-12 
884 1511:6.1E-17 
897 1108:4.2E-27 
894 1201:3.2E-14 
892 1263:1.5E-14 
882 1574:2.8E-19 
892 1264:4.7E-26 
881 1605:1.1E-51 
896 1140:9.9E-15 
889 1357:1.2E-40 
903 923:1.2E-13 
894 1202:1.3E-11 
900 1016:2.3E-23 
887 1419:1.2E-18 
884 1512:2.0E-12 
888 1388:1.5E-11 
899 1047:3.2E-12 
886 1450:1.0E-13 
902 954:8.6E-40 
898 1078:5.6E-29 
885 1481:9.7E-63 
891 1295:3.9E-22 
893 1233:6.0E-12 
882 1575:9.1E-25 
883 1544:5.7E-15 
894 1203:5.1E-16 
889 1358:2.4E-50 
892 1265:2.6E-13 
884 1513:2.3E-13 
903 924:4.5E-15 
900 1017:2.4E-21 
895 1172:5.9E-19 
891 1296:6.4E-24 
902 955:9.1E-17 
886 1451:1.0E-13 
898 1079:1.0E-13 
896 1141:7.3E-15 
888 1389:8.6E-14 
881 1606:1.1E-18 
887 1420:3.8E-18 
893 1234:1.4E-13 
885 1482:3.2E-21 
890 1327:1.2E-20 
897 1110:3.6E-35 
885 1483:1.4E-14 
895 1173:1.3E-18 
882 1576:3.0E-26 
903 925:6.9E-18 
902 956:4.4E-22 
892 1266:7.0E-15 
889 1359:1.3E-23 
886 1452:1.0E-13 
897 1111:1.2E-36 
891 1297:4.1E-30 
894 1204:1.4E-18 
881 1607:2.4E-18 
899 1049:1.9E-11 
884 1514:1.0E-23 
900 1018:1.3E-16 
898 1080:1.7E-52 
890 1328:4.2E-17 
900 1019:7.7E-24 
883 1546:9.7E-17 
890 1329:8.8E-11 
886 1453:1.0E-13 
888 1391:6.6E-17 
903 926:7.1E-11 
881 1608:3.3E-14 
889 1360:5.5E-29 
882 1577:2.6E-11 
898 1081:1.3E-27 
895 1174:2.7E-45 
891 1298:1.6E-34 
899 1050:1.3E-29 
894 1205:1.9E-12 
892 1267:1.1E-14 
885 1484:5.9E-31 
893 1236:2.3E-12 
884 1515:2.4E-18 
896 1143:6.4E-19 
882 1578:7.8E-18 
888 1392:1.3E-14 
895 1175:1.0E-15 
887 1423:8.7E-16 
893 1237:2.6E-11 
902 958:2.2E-15 
891 1299:1.7E-21 
881 1609:2.3E-11 
885 1485:2.8E-12 
898 1082:8.8E-51 
896 1144:4.3E-20 
894 1206:1.9E-28 
886 1454:1.0E-13 
890 1330:6.7E-15 
889 1361:2.0E-27 
903 927:3.6E-14 
899 1051:4.1E-26 
892 1268:1.4E-15 
900 1020:1.7E-19 
882 1579:4.5E-12 
885 1486:1.5E-25 
888 1393:4.4E-18 
899 1052:1.9E-28 
896 1145:1.5E-15 
887 1424:1.5E-36 
889 1362:3.2E-57 
902 959:1.5E-15 
886 1455:1.0E-13 
898 1083:3.3E-36 
894 1207:1.3E-13 
900 1021:1.3E-19 
891 1300:7.3E-20 
892 1269:2.7E-18 
890 1331:7.4E-21 
893 1238:3.4E-12 
893 1239:5.8E-12 
882 1580:3.5E-17 
881 1611:4.4E-30 
896 1146:4.5E-14 
903 929:2.1E-13 
889 1363:3.1E-66 
883 1549:1.1E-18 
886 1456:1.0E-13 
890 1332:1.4E-13 
884 1518:1.4E-14 
900 1022:1.4E-15 
899 1053:4.2E-26 
898 1084:9.3E-21 
895 1177:7.9E-17 
885 1487:7.3E-26 
894 1208:3.4E-25 
901 991:1.1E-45 
892 1270:6.7E-22 
882 1581:4.1E-18 
884 1519:4.3E-25 
901 992:1.3E-16 
891 1302:3.7E-34 
881 1612:9.9E-22 
892 1271:1.8E-11 
903 930:1.4E-12 
897 1116:1.1E-24 
889 1364:9.1E-34 
893 1240:1.9E-11 
898 1085:6.7E-22 
896 1147:2.7E-21 
899 1054:4.9E-16 
900 1023:1.1E-17 
886 1457:1.0E-13 
894 1209:1.3E-39 
902 961:8.0E-18 
890 1333:2.9E-12 
895 1178:1.5E-14 
903 931:1.3E-32 
884 1520:4.6E-14 
892 1272:6.7E-17 
898 1086:8.5E-29 
894 1210:6.5E-13 
895 1179:7.6E-15 
881 1613:1.5E-34 
882 1582:1.4E-75 
889 1365:3.3E-13 
886 1458:1.0E-15 
896 1148:7.9E-11 
899 1055:2.7E-24 
900 1024:4.8E-46 
881 1614:7.1E-20 
885 1490:1.9E-23 
900 1025:2.7E-13 
902 963:2.1E-28 
888 1397:2.6E-23 
897 1118:4.1E-36 
898 1087:1.2E-27 
890 1335:5.6E-13 
903 932:2.6E-32 
899 1056:2.3E-38 
892 1273:1.2E-22 
894 1211:2.7E-39 
896 1149:1.6E-16 
885 1491:3.7E-36 
886 1460:5.4E-15 
887 1429:3.7E-33 
892 1274:4.4E-20 
884 1522:5.7E-16 
902 964:6.0E-23 
894 1212:4.4E-19 
903 933:3.0E-18 
893 1243:6.0E-14 
895 1181:9.1E-14 
899 1057:2.6E-18 
889 1367:3.9E-30 
888 1398:6.3E-12 
898 1088:1.1E-47 
901 995:1.0E-12 
883 1554:5.7E-16 
892 1275:7.5E-18 
897 1120:1.9E-12 
885 1492:7.1E-28 
898 1089:2.3E-14 
886 1461:1.5E-16 
895 1182:5.9E-22 
894 1213:1.3E-20 
896 1151:1.1E-16 
899 1058:2.1E-23 
902 965:6.7E-21 
884 1523:6.5E-20 
893 1244:8.4E-15 
887 1430:2.6E-45 
891 1306:2.9E-13 
882 1585:7.3E-53 
901 996:1.0E-15 
881 1616:2.3E-24 
888 1399:5.2E-16 
900 1027:3.5E-20 
901 997:9.2E-28 
883 1555:1.0E-20 
896 1152:4.5E-18 
885 1493:4.9E-17 
886 1462:9.6E-15 
888 1400:1.7E-11 
881 1617:2.0E-36 
887 1431:1.9E-15 
892 1276:5.4E-14 
891 1307:6.1E-18 
898 1090:1.3E-34 
895 1183:1.3E-36 
900 1028:1.3E-18 
899 1059:4.1E-24 
902 966:7.4E-13 
890 1338:4.3E-14 
897 1121:2.9E-24 
889 1369:4.4E-27 
884 1524:1.5E-15 
888 1401:5.7E-34 
886 1463:2.8E-21 
883 1556:2.0E-14 
881 1618:5.2E-21 
898 1091:4.5E-22 
885 1494:1.8E-61 
902 967:4.1E-12 
890 1339:1.6E-14 
900 1029:2.8E-12 
892 1277:8.6E-28 
901 998:3.3E-20 
893 1246:2.7E-15 
903 936:5.3E-19 
899 1060:7.5E-27 
894 1215:1.2E-28 
887 1432:1.3E-23 
896 1153:9.3E-27 
884 1525:2.3E-13 
895 1184:5.5E-21 
884 1526:5.8E-25 
893 1247:1.9E-15 
885 1495:8.0E-36 
882 1588:1.8E-17 
881 1619:1.7E-13 
896 1154:2.0E-11 
904 906:6.4E-40 
903 937:1.8E-14 
900 1030:2.7E-14 
887 1433:3.0E-43 
899 1061:3.0E-41 
894 1216:1.7E-21 
890 1340:3.0E-12 
902 968:1.6E-14 
889 1371:4.9E-21 
898 1092:1.0E-38 
892 1278:3.1E-13 
892 1279:3.3E-18 
899 1062:2.1E-21 
882 1589:7.1E-21 
883 1558:3.1E-18 
898 1093:1.1E-28 
904 907:4.3E-11 
887 1434:2.4E-50 
897 1124:3.1E-31 
894 1217:6.1E-20 
884 1527:6.3E-23 
901 1000:1.6E-29 
895 1186:4.0E-12 
886 1465:4.0E-23 
888 1403:6.4E-13 
900 1031:2.3E-35 
885 1496:4.5E-26 
894 1218:2.5E-17 
884 1528:4.1E-35 
883 1559:3.9E-13 
898 1094:4.8E-49 
899 1063:3.7E-18 
882 1590:1.4E-19 
904 908:1.2E-36 
892 1280:4.6E-21 
893 1249:8.4E-23 
885 1497:2.1E-25 
886 1466:9.6E-19 
896 1156:5.2E-17 
887 1435:5.0E-47 
889 1373:1.2E-30 
901 1001:1.4E-53 
890 1343:1.6E-14 
881 1622:2.9E-39 
883 1560:8.1E-16 
888 1405:4.4E-32 
882 1591:6.0E-13 
898 1095:1.2E-15 
889 1374:1.1E-27 
901 1002:1.6E-44 
885 1498:3.4E-28 
900 1033:3.4E-14 
904 909:4.0E-35 
902 971:1.5E-20 
892 1281:2.3E-18 
897 1126:6.3E-12 
893 1250:1.2E-14 
891 1312:2.2E-11 
894 1219:1.0E-16 
903 940:7.5E-21 
895 1188:1.7E-12 
899 1064:1.1E-19 
881 1623:5.2E-17 
899 1065:3.9E-19 
882 1592:5.3E-69 
894 1220:3.6E-27 
888 1406:2.0E-35 
901 1003:2.4E-14 
889 1375:3.3E-37 
892 1282:7.6E-13 
884 1530:1.1E-14 
891 1313:1.6E-14 
887 1437:1.1E-38 
904 910:7.2E-42 
896 1158:9.2E-11 
890 1344:4.2E-12 
902 972:3.8E-21 
898 1096:2.2E-31 
886 1468:1.8E-16 
900 1034:3.9E-18 
900 1035:4.2E-32 
884 1531:2.6E-18 
881 1624:2.0E-20 
886 1469:9.1E-13 
883 1562:1.7E-20 
898 1097:2.9E-29 
902 973:3.4E-13 
899 1066:7.0E-27 
885 1500:7.5E-34 
892 1283:1.8E-15 
904 911:6.5E-11 
891 1314:1.4E-13 
901 1004:3.3E-27 
888 1407:4.8E-15 
903 942:2.1E-12 
881 1625:5.7E-45 
883 1563:8.3E-12 
892 1284:4.9E-21 
887 1439:2.7E-47 
898 1098:1.8E-29 
891 1315:2.3E-12 
895 1191:2.3E-39 
896 1160:5.4E-13 
900 1036:9.5E-47 
890 1346:1.9E-16 
894 1222:9.9E-32 
901 1005:2.2E-27 
899 1067:1.5E-17 
904 912:2.3E-12 
886 1470:9.8E-15 
888 1408:4.4E-14 
885 1501:2.4E-34 
902 974:8.5E-16 
898 1099:9.7E-25 
888 1409:1.8E-14 
881 1626:6.5E-43 
885 1502:8.6E-31 
891 1316:2.3E-12 
899 1068:2.1E-17 
903 944:2.8E-11 
884 1533:1.3E-15 
894 1223:2.7E-30 
900 1037:7.1E-14 
902 975:4.2E-16 
889 1378:1.5E-35 
882 1595:1.9E-63 
897 1130:2.1E-12 
895 1192:4.3E-21 
892 1285:1.6E-15 
904 913:5.6E-47 
890 1347:3.1E-19 
893 1254:2.0E-14 
886 1472:2.7E-14 
885 1503:1.7E-30 
883 1565:1.9E-16 
881 1627:1.3E-55 
901 1007:3.5E-21 
887 1441:6.4E-13 
899 1069:1.5E-17 
898 1100:1.6E-26 
896 1162:6.5E-24 
890 1348:3.2E-23 
897 1131:8.9E-19 
894 1224:2.1E-31 
889 1379:3.6E-43 
903 945:3.7E-16 
900 1038:2.9E-27 
888 1410:1.9E-13 
902 976:1.6E-69 
892 1286:5.4E-18 
882 1597:3.6E-11 
883 1566:1.6E-11 
892 1287:2.6E-19 
899 1070:2.5E-18 
898 1101:8.3E-39 
903 946:5.1E-15 
881 1628:1.2E-30 
884 1535:9.1E-18 
894 1225:6.5E-31 
904 915:2.1E-11 
895 1194:5.5E-16 
900 1039:7.5E-14 
893 1256:1.0E-22 
902 977:8.3E-52 
885 1504:1.3E-14 
886 1473:4.9E-14 
896 1163:2.3E-16 
889 1380:2.1E-27 
888 1411:3.9E-14 
890 1350:6.8E-16 
883 1567:5.1E-17 
897 1133:1.0E-13 
881 1629:5.5E-14 
882 1598:2.4E-30 
885 1505:3.6E-25 
886 1474:1.9E-45 
887 1443:5.2E-20 
891 1319:4.7E-11 
902 978:4.9E-13 
899 1071:3.8E-42 
888 1412:1.4E-13 
889 1381:2.7E-16 
900 1040:7.9E-23 
896 1164:6.7E-11 
898 1102:1.6E-18 
892 1288:2.7E-22 
894 1226:2.6E-37 
890 1351:1.3E-16 
882 1599:3.5E-17 
892 1289:1.4E-25 
885 1506:8.9E-23 
887 1444:5.4E-19 
884 1537:2.8E-14 
893 1258:4.8E-13 
898 1103:6.9E-36 
883 1568:2.6E-12 
901 1010:1.0E-14 
891 1320:4.7E-11 
894 1227:1.9E-29 
889 1382:1.2E-31 
886 1475:2.8E-39 
902 979:4.3E-17 
895 1196:3.0E-20 
900 1041:1.2E-24 
897 1134:1.2E-24 
896 1166:2.8E-12 
904 918:3.7E-12 
881 1631:2.8E-21 
900 1042:2.0E-20 
884 1538:9.7E-19 
895 1197:2.2E-16 
882 1600:4.6E-12 
898 1104:3.8E-35 
897 1135:5.3E-16 
892 1290:5.6E-13 
888 1414:1.2E-11 
883 1569:6.3E-16 
899 1073:1.5E-22 
891 1321:3.2E-11 
886 1476:2.8E-39 
887 1445:1.4E-31 
902 981:5.0E-20 
881 1632:1.8E-21 
890 1353:2.1E-15 
888 1415:6.3E-14 
898 1105:2.4E-22 
894 1229:4.0E-13 
892 1291:2.5E-16 
882 1601:8.6E-13 
895 1198:3.8E-12 
883 1570:4.7E-14 
896 1167:8.1E-24 
893 1260:1.0E-16 
884 1539:1.0E-14 
887 1446:1.8E-23 
900 1043:3.5E-31 
891 1322:3.2E-11 
885 1508:6.0E-25 
899 1074:4.7E-13 
903 950:8.5E-12 
890 1354:2.3E-15 
881 1633:8.1E-48 
888 1416:1.4E-39 
882 1602:1.2E-20 
899 1075:3.9E-21 
889 1385:2.6E-24 
892 1292:7.3E-17 
887 1447:5.8E-34 
885 1509:3.8E-27 
894 1230:1.7E-16 
898 1106:2.3E-79 
895 1199:3.9E-17 
900 1044:1.2E-13 
897 1137:1.2E-25 
883 1571:5.0E-18 
891 1323:3.2E-11 
893 1261:3.4E-32 
884 1540:7.5E-13 
904 920:1.3E-18 
885 1510:5.0E-18 
881 1634:3.4E-17 
882 1603:6.1E-18 
902 983:6.0E-12 
900 1045:2.4E-28 
898 1107:1.7E-16 
892 1293:1.2E-16 
888 1417:1.5E-29 
884 1541:8.0E-11 
896 1169:5.0E-15 
890 1355:4.0E-14 
886 1479:3.2E-49 
904 921:1.4E-16 
899 1076:8.5E-19 
889 1386:5.8E-56 
894 1231:8.5E-14 
887 1448:2.4E-23 
883 1573:1.1E-16 
894 1232:1.2E-23 
895 1201:4.2E-40 
882 1604:2.5E-25 
888 1418:1.9E-11 
890 1356:5.7E-19 
885 1511:1.6E-34 
900 1046:7.6E-15 
886 1480:1.3E-16 
887 1449:2.4E-23 
896 1170:2.5E-17 
903 953:1.1E-14 
898 1108:8.5E-30 
899 1077:1.6E-13 
889 1387:3.7E-46 
892 1294:6.0E-17 
897 1140:2.3E-25 
882 1605:1.7E-24 
888 1419:3.7E-15 
886 1481:5.0E-13 
887 1450:2.4E-23 
883 1574:9.2E-15 
884 1543:2.5E-25 
904 923:4.8E-18 
890 1357:1.1E-15 
899 1078:8.2E-35 
889 1388:2.4E-35 
898 1109:9.4E-21 
893 1264:7.6E-24 
885 1512:1.7E-21 
892 1295:2.1E-18 
896 1171:5.1E-13 
902 985:6.6E-22 
903 954:4.9E-26 
900 1047:1.3E-11 
901 1016:1.8E-17 
895 1202:6.3E-19 
886 1482:8.0E-11 
884 1544:2.6E-18 
888 1420:1.9E-14 
889 1389:2.2E-32 
903 955:1.8E-16 
882 1606:2.4E-17 
896 1172:5.7E-14 
885 1513:1.8E-21 
899 1079:4.5E-21 
897 1141:1.2E-12 
891 1327:4.8E-24 
898 1110:4.9E-29 
894 1234:1.8E-16 
901 1017:9.5E-17 
887 1451:2.4E-23 
890 1358:9.8E-17 
904 924:9.5E-18 
882 1607:1.8E-16 
884 1545:1.3E-12 
890 1359:6.4E-14 
891 1328:1.5E-18 
883 1576:6.0E-22 
893 1266:2.3E-11 
892 1297:5.9E-13 
885 1514:1.4E-30 
904 925:1.0E-23 
889 1390:1.0E-13 
900 1049:8.2E-17 
894 1235:3.0E-19 
886 1483:3.3E-18 
887 1452:2.4E-23 
901 1018:2.4E-16 
902 987:1.1E-35 
899 1080:4.1E-27 
898 1111:2.8E-34 
887 1453:2.4E-23 
890 1360:1.6E-12 
884 1546:1.5E-14 
894 1236:1.3E-20 
892 1298:1.0E-14 
885 1515:1.8E-28 
886 1484:1.2E-18 
902 988:3.7E-19 
888 1422:3.0E-40 
899 1081:7.9E-14 
891 1329:9.6E-11 
889 1391:1.2E-41 
898 1112:3.0E-28 
900 1050:7.7E-32 
886 1485:5.6E-28 
904 927:2.0E-11 
903 958:5.2E-11 
882 1609:1.0E-11 
883 1578:1.5E-13 
888 1423:4.6E-25 
889 1392:1.5E-35 
900 1051:1.5E-30 
885 1516:4.3E-15 
887 1454:2.4E-23 
894 1237:1.4E-23 
893 1268:2.5E-12 
901 1020:8.2E-17 
899 1082:3.2E-36 
884 1547:2.1E-17 
898 1113:1.1E-16 
896 1175:1.8E-16 
895 1206:1.4E-12 
892 1299:2.8E-14 
891 1331:2.4E-20 
898 1114:4.2E-13 
893 1269:6.8E-12 
887 1455:2.4E-23 
885 1517:8.0E-24 
895 1207:1.3E-14 
886 1486:2.3E-17 
892 1300:4.3E-20 
899 1083:0.0 
890 1362:3.3E-23 
894 1238:2.5E-32 
902 990:4.0E-12 
888 1424:7.3E-13 
900 1052:9.6E-32 
889 1393:1.2E-21 
895 1208:5.3E-21 
885 1518:4.0E-22 
896 1177:1.7E-16 
889 1394:2.6E-17 
887 1456:2.4E-23 
899 1084:1.2E-23 
900 1053:6.0E-28 
890 1363:2.0E-20 
886 1487:7.9E-18 
901 1022:1.8E-17 
898 1115:2.5E-14 
882 1611:3.2E-19 
902 991:6.8E-12 
883 1580:2.5E-23 
904 929:8.7E-14 
894 1239:1.9E-20 
893 1270:1.6E-16 
892 1301:3.2E-18 
899 1085:5.9E-27 
882 1612:1.1E-29 
883 1581:2.1E-17 
900 1054:1.9E-17 
895 1209:2.3E-11 
893 1271:4.0E-11 
886 1488:2.6E-13 
903 961:1.2E-13 
885 1519:5.6E-46 
891 1333:9.3E-12 
884 1550:7.5E-12 
897 1147:1.2E-28 
892 1302:1.4E-17 
898 1116:1.2E-25 
887 1457:2.4E-23 
904 930:1.2E-17 
902 993:7.6E-13 
882 1613:2.1E-16 
904 931:5.4E-43 
884 1551:6.6E-16 
883 1582:8.5E-13 
887 1458:3.3E-37 
899 1086:9.9E-18 
885 1520:5.5E-27 
898 1117:1.5E-14 
889 1396:1.8E-32 
900 1055:5.8E-24 
894 1241:1.1E-18 
896 1179:1.4E-19 
893 1272:7.2E-11 
895 1210:8.3E-14 
889 1397:4.1E-40 
887 1459:1.4E-44 
902 994:1.0E-18 
882 1614:1.0E-66 
891 1335:2.3E-20 
893 1273:1.1E-22 
898 1118:3.0E-32 
900 1056:2.3E-41 
892 1304:6.5E-14 
894 1242:7.1E-15 
885 1521:9.9E-18 
895 1211:4.3E-16 
897 1149:3.0E-19 
903 963:2.9E-20 
904 932:4.7E-45 
886 1490:1.1E-11 
901 1025:1.5E-37 
897 1150:5.7E-32 
886 1491:3.3E-15 
887 1460:1.7E-24 
882 1615:2.0E-28 
901 1026:7.2E-23 
903 964:2.0E-18 
893 1274:2.4E-16 
888 1429:3.9E-14 
899 1088:5.5E-28 
904 933:5.9E-21 
900 1057:2.4E-18 
894 1243:4.5E-20 
883 1584:3.5E-20 
895 1212:2.5E-15 
885 1522:3.1E-28 
889 1398:4.5E-45 
892 1305:6.5E-14 
902 995:8.2E-15 
898 1119:8.0E-27 
882 1616:2.4E-19 
886 1492:8.5E-16 
892 1306:4.6E-12 
903 965:2.6E-18 
887 1461:1.4E-36 
884 1554:1.2E-20 
889 1399:4.9E-43 
902 996:7.1E-11 
900 1058:2.1E-26 
901 1027:1.2E-27 
899 1089:1.5E-16 
897 1151:3.8E-31 
894 1244:1.3E-19 
893 1275:2.9E-12 
885 1523:3.7E-32 
898 1120:1.0E-29 
895 1213:3.3E-12 
888 1430:2.2E-16 
887 1462:1.0E-29 
902 997:3.7E-11 
885 1524:2.7E-24 
901 1028:1.0E-18 
900 1059:7.1E-24 
893 1276:3.1E-19 
892 1307:1.1E-16 
884 1555:4.5E-21 
888 1431:6.0E-34 
889 1400:7.0E-47 
894 1245:1.1E-31 
899 1090:0.0 
891 1338:9.9E-12 
898 1121:1.8E-36 
883 1587:5.2E-17 
899 1091:7.1E-12 
886 1494:2.4E-11 
882 1618:1.5E-18 
895 1215:6.8E-19 
884 1556:1.2E-18 
896 1184:4.0E-13 
903 967:1.6E-12 
891 1339:8.4E-13 
897 1153:7.3E-15 
904 936:6.3E-16 
893 1277:1.2E-27 
885 1525:7.5E-23 
898 1122:1.7E-25 
900 1060:7.8E-27 
894 1246:2.6E-30 
887 1463:6.1E-48 
889 1401:2.4E-14 
902 998:2.3E-16 
888 1432:2.7E-13 
887 1464:4.9E-14 
903 968:1.9E-14 
896 1185:1.6E-11 
885 1526:3.1E-36 
898 1123:5.0E-23 
891 1340:9.9E-12 
900 1061:6.6E-45 
886 1495:7.5E-14 
899 1092:7.5E-52 
888 1433:1.0E-11 
889 1402:1.2E-44 
904 937:1.3E-17 
894 1247:1.9E-34 
896 1186:4.8E-13 
902 1000:2.1E-15 
893 1279:2.5E-13 
894 1248:2.1E-37 
884 1558:6.3E-16 
885 1527:1.3E-27 
886 1496:2.2E-23 
887 1465:5.3E-30 
883 1589:2.2E-18 
899 1093:4.1E-33 
900 1062:1.5E-24 
898 1124:3.6E-46 
905 907:1.3E-26 
889 1403:2.1E-52 
901 1031:1.9E-18 
885 1528:2.2E-49 
882 1621:6.6E-11 
895 1218:1.4E-37 
884 1559:6.5E-12 
887 1466:4.0E-31 
897 1156:1.7E-24 
898 1125:4.7E-18 
893 1280:2.1E-16 
899 1094:3.9E-31 
888 1435:5.3E-12 
889 1404:4.5E-31 
896 1187:8.7E-13 
891 1342:2.5E-13 
900 1063:9.8E-18 
905 908:2.4E-20 
894 1249:2.8E-25 
899 1095:5.3E-16 
892 1312:4.1E-13 
885 1529:9.5E-20 
887 1467:1.5E-15 
889 1405:1.2E-23 
891 1343:1.8E-12 
884 1560:1.2E-13 
900 1064:5.3E-25 
901 1033:8.9E-16 
905 909:2.1E-20 
904 940:5.5E-34 
898 1126:1.4E-38 
894 1250:3.4E-41 
903 971:2.5E-11 
883 1592:7.6E-16 
885 1530:1.3E-31 
900 1065:1.6E-22 
887 1468:2.0E-34 
899 1096:3.8E-39 
891 1344:1.4E-11 
884 1561:5.2E-14 
892 1313:5.8E-16 
890 1375:5.6E-15 
893 1282:6.1E-17 
886 1499:8.2E-88 
898 1127:1.9E-19 
902 1003:8.7E-15 
888 1437:4.9E-18 
889 1406:7.7E-23 
905 910:2.6E-14 
903 972:1.4E-13 
896 1189:2.5E-13 
900 1066:2.3E-28 
887 1469:9.6E-43 
899 1097:1.4E-12 
882 1624:1.1E-12 
884 1562:2.6E-20 
897 1159:7.1E-18 
904 942:2.1E-17 
896 1190:3.4E-14 
903 973:4.8E-14 
892 1314:3.1E-17 
895 1221:2.1E-15 
905 911:6.0E-22 
898 1128:1.1E-11 
902 1004:1.2E-11 
885 1531:1.2E-29 
889 1407:3.2E-53 
886 1500:2.3E-15 
882 1625:8.4E-12 
905 912:5.7E-113 
886 1501:4.0E-17 
897 1160:2.1E-19 
893 1284:1.9E-15 
899 1098:3.9E-19 
895 1222:8.6E-24 
887 1470:2.6E-15 
896 1191:5.0E-11 
902 1005:2.8E-13 
892 1315:1.7E-17 
900 1067:6.3E-18 
903 974:5.9E-14 
894 1253:6.9E-37 
898 1129:3.2E-24 
889 1408:6.3E-29 
891 1346:3.6E-13 
885 1533:6.5E-26 
882 1626:8.7E-20 
886 1502:4.0E-11 
890 1378:3.8E-21 
902 1006:3.5E-12 
904 944:3.2E-13 
899 1099:1.5E-33 
891 1347:9.6E-24 
884 1564:4.3E-12 
896 1192:1.7E-12 
903 975:1.2E-12 
894 1254:3.8E-22 
887 1471:4.0E-15 
905 913:7.3E-18 
895 1223:2.9E-15 
889 1409:3.5E-35 
901 1037:4.0E-39 
892 1316:1.7E-17 
898 1130:3.2E-36 
900 1068:5.3E-19 
887 1472:2.6E-28 
882 1627:1.2E-15 
890 1379:1.5E-14 
884 1565:5.8E-18 
895 1224:1.2E-26 
892 1317:1.5E-12 
885 1534:6.0E-17 
888 1441:9.0E-29 
900 1069:2.6E-21 
893 1286:0.0 
903 976:2.3E-27 
891 1348:9.3E-22 
896 1193:2.4E-48 
899 1100:4.0E-14 
889 1410:9.0E-44 
886 1503:2.9E-26 
905 914:2.2E-26 
898 1131:1.2E-52 
894 1255:8.0E-23 
904 945:7.0E-17 
899 1101:6.1E-37 
893 1287:2.1E-13 
905 915:4.4E-27 
896 1194:4.1E-13 
885 1535:3.3E-28 
901 1039:8.3E-20 
895 1225:1.0E-25 
882 1628:6.1E-18 
884 1566:1.2E-12 
894 1256:9.4E-15 
900 1070:2.7E-18 
897 1163:1.8E-24 
904 946:7.6E-12 
887 1473:2.0E-28 
892 1318:1.5E-12 
903 977:9.0E-28 
889 1411:8.9E-29 
902 1008:2.1E-11 
898 1132:4.0E-25 
889 1412:3.0E-34 
883 1598:9.1E-12 
885 1536:5.5E-19 
894 1257:8.5E-26 
893 1288:2.5E-15 
896 1195:6.4E-13 
886 1505:1.6E-23 
888 1443:9.7E-13 
898 1133:1.0E-28 
902 1009:3.4E-70 
900 1071:6.5E-46 
899 1102:2.9E-21 
895 1226:1.5E-18 
891 1350:1.2E-13 
883 1599:8.6E-14 
886 1506:2.8E-23 
903 979:5.8E-13 
893 1289:6.2E-16 
889 1413:4.5E-54 
882 1630:9.2E-12 
885 1537:4.4E-29 
902 1010:1.2E-12 
899 1103:1.8E-34 
896 1196:1.4E-19 
888 1444:1.3E-12 
895 1227:1.7E-15 
905 917:5.7E-31 
898 1134:2.7E-23 
887 1475:4.6E-25 
894 1258:7.4E-26 
884 1569:4.8E-26 
888 1445:1.0E-12 
899 1104:2.1E-32 
889 1414:4.6E-17 
905 918:2.0E-20 
902 1011:4.5E-13 
896 1197:1.0E-17 
882 1631:7.0E-22 
900 1073:4.4E-19 
885 1538:1.3E-24 
887 1476:4.6E-25 
903 980:1.4E-13 
894 1259:1.9E-16 
898 1135:2.1E-38 
892 1321:1.9E-13 
889 1415:7.2E-33 
887 1477:2.8E-29 
885 1539:1.3E-26 
882 1632:6.2E-17 
883 1601:2.2E-14 
899 1105:2.4E-26 
894 1260:6.7E-25 
900 1074:1.3E-17 
886 1508:2.0E-18 
903 981:7.9E-12 
902 1012:3.5E-36 
898 1136:3.7E-11 
893 1291:4.6E-42 
892 1322:1.8E-13 
891 1353:3.6E-12 
897 1167:8.2E-14 
886 1509:1.1E-49 
884 1571:1.2E-13 
898 1137:8.6E-20 
895 1230:3.3E-14 
896 1199:3.1E-17 
892 1323:1.8E-13 
885 1540:1.4E-30 
894 1261:3.9E-26 
899 1106:5.6E-36 
882 1633:4.4E-13 
889 1416:1.1E-13 
891 1354:1.2E-17 
900 1075:3.0E-24 
902 1013:7.1E-12 
905 920:3.5E-23 
888 1448:6.6E-15 
891 1355:1.4E-18 
887 1479:2.7E-13 
882 1634:2.0E-15 
893 1293:3.2E-14 
885 1541:4.2E-15 
886 1510:2.9E-34 
899 1107:1.9E-23 
901 1045:2.3E-25 
898 1138:5.1E-13 
883 1603:9.3E-15 
897 1169:3.9E-15 
894 1262:4.6E-24 
905 921:1.7E-22 
884 1572:9.4E-14 
889 1417:2.4E-24 
890 1386:3.2E-14 
903 983:6.4E-11 
896 1200:9.4E-16 
900 1076:5.6E-25 
892 1324:3.3E-14 
892 1325:3.3E-14 
890 1387:5.3E-20 
900 1077:3.2E-15 
893 1294:1.9E-12 
901 1046:5.6E-24 
886 1511:3.2E-18 
884 1573:3.6E-25 
887 1480:1.3E-30 
895 1232:1.0E-15 
902 1015:8.5E-29 
894 1263:2.8E-43 
888 1449:6.6E-15 
899 1108:5.9E-14 
905 922:3.5E-15 
904 953:3.1E-15 
891 1356:1.9E-16 
898 1139:1.2E-26 
897 1170:1.5E-19 
889 1418:5.2E-12 
893 1295:3.5E-11 
886 1512:3.3E-31 
884 1574:5.1E-26 
888 1450:6.6E-15 
883 1605:4.2E-26 
898 1140:1.6E-29 
894 1264:5.5E-21 
892 1326:1.4E-16 
900 1078:9.6E-33 
903 985:4.6E-17 
889 1419:9.3E-31 
905 923:9.7E-22 
891 1357:1.0E-19 
899 1109:2.6E-17 
885 1543:4.3E-42 
901 1047:2.4E-11 
887 1481:2.5E-20 
904 954:4.2E-34 
887 1482:3.5E-19 
883 1606:4.5E-22 
888 1451:6.6E-15 
898 1141:1.6E-37 
904 955:6.0E-14 
885 1544:1.0E-32 
890 1389:3.6E-17 
886 1513:1.9E-53 
899 1110:1.9E-13 
897 1172:1.0E-24 
892 1327:8.7E-19 
901 1048:4.6E-39 
902 1017:1.1E-11 
903 986:6.3E-13 
889 1420:5.1E-22 
891 1358:5.7E-14 
905 924:4.2E-21 
900 1079:9.6E-22 
885 1545:2.5E-15 
891 1359:8.6E-16 
904 956:8.8E-13 
905 925:3.3E-21 
898 1142:2.8E-15 
884 1576:3.4E-19 
901 1049:3.9E-15 
889 1421:4.6E-14 
883 1607:5.2E-25 
896 1204:2.2E-14 
903 987:0.0 
886 1514:2.7E-16 
899 1111:1.2E-16 
888 1452:6.6E-15 
900 1080:2.5E-30 
894 1266:2.5E-49 
887 1483:7.9E-14 
895 1235:9.2E-16 
900 1081:1.3E-12 
883 1608:3.9E-15 
885 1546:2.9E-31 
884 1577:1.7E-14 
897 1174:7.1E-11 
887 1484:1.6E-50 
894 1267:4.1E-14 
898 1143:1.7E-21 
886 1515:9.0E-16 
899 1112:1.0E-27 
892 1329:1.5E-27 
888 1453:6.6E-15 
895 1236:2.6E-14 
903 988:8.8E-17 
890 1391:2.5E-20 
896 1205:3.8E-20 
889 1422:5.2E-24 
905 926:4.5E-23 
889 1423:8.9E-24 
899 1113:6.9E-23 
887 1485:2.2E-16 
884 1578:7.4E-12 
891 1361:2.7E-17 
894 1268:3.2E-34 
896 1206:1.1E-22 
886 1516:3.7E-89 
895 1237:8.9E-20 
885 1547:5.9E-29 
905 927:1.7E-33 
898 1144:6.4E-21 
892 1330:3.3E-15 
901 1051:2.0E-24 
888 1454:6.6E-15 
902 1020:7.0E-12 
900 1082:5.6E-37 
890 1392:1.2E-17 
884 1579:5.3E-13 
887 1486:2.3E-20 
885 1548:3.1E-21 
888 1455:6.6E-15 
899 1114:1.8E-17 
902 1021:0.0 
892 1331:1.1E-22 
893 1300:2.5E-12 
895 1238:4.0E-21 
889 1424:8.3E-39 
894 1269:1.3E-42 
898 1145:2.5E-35 
900 1083:0.0 
905 928:8.4E-21 
891 1362:1.2E-21 
904 960:6.6E-13 
890 1394:1.4E-15 
887 1487:4.6E-20 
885 1549:2.1E-22 
888 1456:6.6E-15 
892 1332:1.1E-20 
905 929:7.7E-12 
898 1146:1.6E-22 
889 1425:1.6E-12 
900 1084:3.3E-26 
899 1115:4.8E-14 
896 1208:1.7E-17 
893 1301:1.9E-26 
895 1239:1.4E-27 
891 1363:1.2E-18 
894 1270:2.2E-35 
897 1177:1.3E-19 
894 1271:1.7E-23 
883 1612:3.3E-11 
891 1364:1.0E-12 
886 1519:3.7E-19 
884 1581:1.6E-19 
902 1023:1.2E-15 
905 930:3.8E-21 
892 1333:1.3E-26 
899 1116:1.2E-11 
900 1085:3.5E-29 
888 1457:6.6E-15 
889 1426:1.6E-12 
904 961:4.4E-13 
896 1209:2.5E-12 
898 1147:3.4E-41 
883 1613:2.5E-22 
892 1334:2.6E-13 
888 1458:3.5E-18 
896 1210:5.7E-14 
889 1427:1.6E-12 
905 931:2.7E-19 
900 1086:5.6E-22 
899 1117:2.2E-17 
895 1241:7.0E-17 
901 1055:9.8E-14 
894 1272:8.2E-29 
885 1551:2.3E-24 
886 1520:3.5E-22 
898 1148:7.7E-11 
885 1552:5.3E-18 
893 1304:3.0E-16 
902 1025:1.0E-13 
898 1149:0.0 
905 932:1.3E-14 
889 1428:1.6E-12 
890 1397:2.3E-16 
892 1335:3.8E-14 
899 1118:9.8E-14 
894 1273:6.2E-26 
887 1490:3.2E-17 
888 1459:2.9E-13 
904 963:2.5E-28 
896 1211:7.8E-11 
901 1056:1.3E-12 
895 1242:1.5E-15 
888 1460:4.7E-15 
897 1181:7.8E-31 
901 1057:7.4E-18 
890 1398:7.8E-18 
905 933:9.1E-20 
899 1119:1.1E-30 
894 1274:3.9E-25 
886 1522:9.6E-13 
893 1305:3.0E-16 
887 1491:6.4E-37 
892 1336:4.1E-21 
900 1088:1.0E-31 
889 1429:5.5E-38 
904 964:9.4E-30 
903 995:1.3E-12 
898 1150:4.1E-27 
894 1275:1.8E-30 
885 1554:5.9E-34 
887 1492:1.3E-22 
892 1337:1.1E-23 
893 1306:5.0E-14 
898 1151:1.6E-46 
903 996:1.9E-16 
905 934:5.1E-22 
889 1430:6.0E-53 
896 1213:1.1E-43 
900 1089:1.2E-19 
890 1399:2.8E-12 
899 1120:1.4E-36 
886 1523:1.7E-14 
904 965:3.2E-28 
888 1461:1.8E-18 
887 1493:1.5E-12 
885 1555:8.9E-34 
896 1214:4.0E-43 
888 1462:3.3E-13 
883 1617:5.8E-19 
901 1059:7.3E-15 
900 1090:0.0 
894 1276:1.8E-27 
891 1369:9.9E-18 
889 1431:2.7E-17 
899 1121:8.1E-14 
903 997:5.7E-13 
890 1400:2.3E-14 
898 1152:4.7E-17 
892 1338:3.3E-15 
885 1556:1.1E-25 
900 1091:8.8E-14 
905 936:9.1E-19 
896 1215:7.5E-15 
895 1246:1.1E-18 
897 1184:2.3E-14 
887 1494:3.3E-18 
899 1122:1.8E-27 
902 1029:1.1E-11 
903 998:1.1E-13 
888 1463:1.8E-12 
889 1432:6.2E-41 
894 1277:5.9E-27 
904 967:1.5E-14 
898 1153:3.0E-34 
892 1339:6.1E-16 
886 1526:6.9E-17 
884 1588:1.1E-13 
896 1216:7.4E-16 
898 1154:9.3E-16 
899 1123:3.3E-12 
888 1464:2.5E-38 
900 1092:7.7E-59 
904 968:2.1E-13 
895 1247:2.8E-15 
887 1495:2.9E-30 
892 1340:1.4E-26 
905 937:1.7E-19 
902 1030:3.3E-36 
885 1557:3.6E-14 
889 1433:3.5E-53 
890 1402:5.9E-15 
894 1278:1.7E-24 
883 1620:7.4E-11 
884 1589:8.9E-19 
903 1000:2.1E-18 
897 1186:2.1E-21 
890 1403:3.6E-21 
900 1093:5.3E-33 
894 1279:1.5E-53 
902 1031:2.1E-11 
906 907:1.1E-11 
887 1496:9.3E-39 
888 1465:3.3E-15 
905 938:1.0E-13 
885 1558:6.8E-28 
898 1155:3.9E-19 
895 1248:8.7E-18 
886 1527:1.7E-21 
889 1434:5.3E-30 
892 1341:8.3E-17 
896 1217:2.7E-24 
899 1124:3.0E-27 
885 1559:1.2E-25 
886 1528:8.9E-23 
884 1590:6.5E-25 
897 1187:7.5E-16 
887 1497:1.1E-27 
889 1435:7.6E-45 
890 1404:1.5E-17 
895 1249:9.8E-18 
906 908:2.3E-29 
894 1280:9.6E-45 
892 1342:2.3E-18 
905 939:3.0E-17 
900 1094:2.0E-32 
904 970:2.7E-13 
896 1218:1.1E-17 
899 1125:7.7E-21 
888 1466:9.8E-16 
898 1156:2.4E-50 
886 1529:3.1E-44 
895 1250:8.5E-17 
885 1560:6.7E-35 
906 909:2.8E-27 
896 1219:3.9E-17 
892 1343:6.3E-16 
893 1312:4.0E-12 
897 1188:4.0E-32 
891 1374:4.0E-11 
900 1095:3.7E-19 
894 1281:6.6E-24 
902 1033:2.2E-11 
883 1622:1.3E-18 
887 1498:4.2E-28 
888 1467:1.9E-37 
899 1126:0.0 
898 1157:5.0E-23 
904 971:3.1E-26 
886 1530:1.1E-18 
888 1468:1.3E-13 
885 1561:2.8E-27 
902 1034:1.7E-26 
894 1282:2.5E-120 
904 972:2.2E-25 
906 910:1.1E-35 
903 1003:6.6E-11 
899 1127:1.3E-16 
892 1344:1.2E-26 
889 1437:2.7E-47 
900 1096:1.7E-38 
891 1375:3.4E-12 
896 1220:3.5E-27 
898 1158:1.5E-16 
892 1345:1.8E-13 
885 1562:6.5E-28 
889 1438:5.4E-17 
898 1159:1.5E-33 
906 911:4.1E-16 
887 1500:2.8E-48 
890 1407:1.4E-17 
900 1097:1.3E-12 
894 1283:6.8E-42 
895 1252:1.1E-12 
904 973:4.6E-12 
897 1190:3.2E-25 
902 1035:3.9E-12 
903 1004:3.8E-15 
899 1128:1.6E-15 
905 942:1.6E-21 
889 1439:4.9E-54 
903 1005:9.6E-16 
890 1408:5.1E-22 
888 1470:9.4E-34 
883 1625:2.0E-19 
896 1222:1.6E-13 
886 1532:2.4E-11 
899 1129:3.0E-28 
895 1253:3.5E-18 
905 943:1.1E-15 
902 1036:4.5E-20 
900 1098:4.9E-23 
887 1501:1.2E-27 
894 1284:6.4E-41 
892 1346:2.0E-15 
898 1160:1.9E-22 
904 974:1.5E-20 
906 912:2.4E-12 
883 1626:1.1E-18 
889 1440:1.9E-18 
885 1564:2.3E-29 
894 1285:4.4E-34 
903 1006:3.6E-15 
896 1223:4.5E-20 
892 1347:7.8E-23 
898 1161:9.9E-17 
900 1099:5.5E-35 
906 913:2.1E-36 
887 1502:8.0E-43 
895 1254:1.0E-19 
905 944:4.1E-20 
890 1409:9.4E-13 
899 1130:8.3E-33 
904 975:2.1E-11 
888 1471:3.3E-41 
892 1348:2.7E-22 
898 1162:3.0E-22 
883 1627:4.3E-23 
887 1503:1.6E-48 
905 945:1.2E-45 
904 976:4.9E-69 
902 1038:6.1E-45 
889 1441:7.3E-22 
906 914:4.4E-14 
896 1224:5.5E-25 
888 1472:5.5E-18 
903 1007:3.2E-13 
899 1131:1.5E-22 
900 1100:1.0E-11 
895 1255:4.2E-49 
894 1286:2.0E-16 
885 1565:6.5E-27 
886 1535:3.1E-22 
885 1566:1.1E-23 
897 1194:1.9E-13 
887 1504:4.0E-17 
905 946:1.3E-26 
899 1132:5.7E-25 
903 1008:1.1E-11 
891 1380:4.9E-19 
894 1287:1.0E-19 
906 915:6.0E-18 
898 1163:5.6E-29 
888 1473:4.6E-18 
904 977:5.3E-32 
900 1101:6.3E-36 
890 1411:7.8E-22 
896 1225:1.5E-25 
899 1133:1.7E-31 
885 1567:1.0E-14 
886 1536:1.7E-12 
905 947:0.0 
887 1505:1.5E-28 
888 1474:7.1E-12 
889 1443:7.4E-34 
903 1009:1.3E-24 
892 1350:2.2E-21 
894 1288:1.0E-23 
890 1412:7.9E-15 
896 1226:5.4E-11 
897 1195:4.4E-38 
900 1102:1.7E-26 
895 1257:9.4E-48 
898 1164:2.0E-18 
886 1537:3.5E-21 
887 1506:3.9E-22 
897 1196:4.1E-12 
891 1382:7.7E-11 
895 1258:7.0E-21 
898 1165:3.5E-23 
896 1227:1.1E-11 
900 1103:4.3E-36 
906 917:1.2E-15 
901 1072:4.5E-47 
885 1568:1.1E-16 
890 1413:9.4E-15 
904 979:2.3E-16 
902 1041:6.4E-51 
894 1289:7.1E-25 
888 1475:6.8E-15 
903 1010:6.1E-18 
889 1444:2.8E-16 
905 948:2.0E-16 
892 1351:8.9E-24 
906 918:4.3E-16 
887 1507:1.0E-18 
884 1600:1.4E-16 
885 1569:5.0E-29 
903 1011:2.0E-15 
900 1104:3.4E-42 
905 949:2.0E-16 
902 1042:6.2E-16 
889 1445:4.2E-56 
899 1135:3.0E-40 
890 1414:5.3E-16 
898 1166:2.7E-15 
886 1538:1.6E-12 
888 1476:6.8E-15 
897 1197:3.8E-16 
894 1290:2.0E-28 
893 1321:1.7E-18 
892 1352:2.1E-11 
904 980:3.2E-13 
895 1259:7.8E-31 
885 1570:1.2E-17 
887 1508:2.7E-25 
884 1601:3.8E-20 
886 1539:1.1E-16 
888 1477:2.7E-14 
898 1167:9.3E-29 
896 1229:0.0 
904 981:8.0E-19 
899 1136:5.3E-16 
892 1353:5.4E-22 
901 1074:1.5E-19 
905 950:6.6E-12 
903 1012:1.7E-123 
902 1043:3.9E-81 
890 1415:2.0E-18 
894 1291:2.0E-23 
895 1260:4.5E-17 
889 1446:2.9E-34 
893 1322:1.7E-18 
900 1105:2.9E-29 
906 920:5.8E-17 
883 1633:3.9E-21 
884 1602:9.4E-12 
893 1323:1.7E-18 
894 1292:4.0E-27 
905 951:1.3E-15 
895 1261:1.1E-13 
885 1571:4.4E-29 
889 1447:1.3E-37 
897 1199:4.2E-28 
900 1106:1.9E-38 
888 1478:6.7E-16 
886 1540:3.0E-21 
892 1354:1.2E-21 
887 1509:1.0E-15 
898 1168:2.0E-18 
895 1262:6.0E-42 
885 1572:5.2E-20 
884 1603:2.1E-21 
892 1355:2.8E-15 
902 1045:4.8E-12 
898 1169:7.0E-26 
906 921:2.2E-11 
899 1138:4.5E-20 
887 1510:7.9E-25 
905 952:5.4E-14 
889 1448:2.4E-35 
894 1293:2.8E-40 
891 1386:1.2E-13 
888 1479:1.0E-13 
896 1231:6.9E-12 
900 1107:1.9E-21 
888 1480:1.1E-12 
898 1170:1.1E-32 
905 953:1.2E-17 
894 1294:1.2E-30 
896 1232:9.9E-18 
899 1139:1.4E-38 
887 1511:8.6E-29 
884 1604:1.7E-18 
903 1015:2.2E-16 
885 1573:4.4E-32 
891 1387:1.3E-16 
900 1108:5.1E-18 
889 1449:2.4E-35 
895 1263:4.4E-21 
892 1356:1.7E-20 
889 1450:2.4E-35 
884 1605:1.2E-38 
895 1264:5.8E-12 
893 1326:2.0E-27 
906 923:9.0E-13 
885 1574:1.8E-32 
892 1357:8.5E-22 
904 985:2.0E-28 
890 1419:5.2E-11 
886 1543:2.8E-11 
905 954:1.2E-16 
894 1295:7.2E-35 
900 1109:9.9E-18 
887 1512:4.2E-18 
897 1203:5.8E-29 
889 1451:2.4E-35 
884 1606:5.0E-13 
896 1234:3.0E-18 
886 1544:3.2E-12 
885 1575:7.1E-18 
904 986:1.5E-13 
892 1358:2.2E-15 
887 1513:5.1E-14 
900 1110:2.2E-19 
893 1327:4.3E-14 
898 1172:1.6E-145 
905 955:9.6E-15 
906 924:8.2E-16 
899 1141:4.1E-36 
885 1576:3.6E-33 
887 1514:1.2E-46 
886 1545:1.6E-21 
902 1049:4.8E-11 
897 1204:3.0E-22 
906 925:1.1E-16 
899 1142:4.5E-14 
893 1328:7.3E-12 
888 1483:3.0E-13 
905 956:1.0E-32 
895 1266:2.7E-21 
898 1173:7.6E-13 
889 1452:2.4E-35 
900 1111:1.7E-16 
901 1080:3.7E-17 
904 987:7.5E-40 
892 1359:2.3E-21 
892 1360:1.1E-25 
888 1484:1.5E-14 
887 1515:2.7E-34 
902 1050:5.0E-11 
891 1391:6.8E-19 
885 1577:3.2E-22 
886 1546:3.4E-23 
900 1112:9.3E-30 
897 1205:2.5E-27 
899 1143:1.4E-19 
898 1174:5.9E-24 
893 1329:4.8E-24 
895 1267:1.9E-12 
889 1453:2.4E-35 
901 1081:2.5E-16 
904 988:2.2E-19 
894 1298:2.3E-15 
899 1144:2.7E-21 
884 1609:1.9E-11 
885 1578:1.4E-26 
905 958:2.1E-27 
906 927:5.4E-14 
898 1175:1.3E-17 
892 1361:3.2E-16 
901 1082:3.1E-15 
893 1330:2.4E-16 
900 1113:4.4E-24 
891 1392:1.1E-18 
888 1485:1.2E-12 
895 1268:2.0E-12 
889 1454:2.4E-35 
904 990:5.1E-12 
887 1517:1.1E-43 
897 1207:4.2E-27 
894 1300:7.5E-37 
898 1176:2.8E-15 
890 1424:2.3E-14 
888 1486:8.7E-16 
895 1269:1.5E-22 
885 1579:8.1E-13 
899 1145:8.5E-57 
900 1114:1.4E-18 
903 1021:1.6E-36 
902 1052:7.9E-15 
905 959:3.9E-25 
892 1362:1.7E-22 
896 1238:1.9E-16 
889 1455:2.4E-35 
893 1331:3.9E-12 
894 1301:1.3E-28 
884 1611:4.2E-17 
895 1270:2.4E-25 
888 1487:3.4E-16 
896 1239:9.4E-14 
892 1363:2.6E-22 
885 1580:2.6E-23 
902 1053:1.1E-36 
893 1332:2.3E-19 
886 1549:1.2E-45 
889 1456:2.4E-35 
891 1394:2.2E-21 
899 1146:4.8E-27 
906 929:9.2E-13 
897 1208:1.0E-22 
900 1115:9.7E-16 
887 1518:1.1E-21 
898 1177:8.8E-67 
905 961:7.6E-44 
889 1457:2.4E-35 
886 1550:8.3E-11 
903 1023:4.5E-13 
884 1612:2.0E-12 
893 1333:7.6E-15 
897 1209:2.4E-18 
898 1178:4.3E-18 
900 1116:4.1E-19 
904 992:1.3E-11 
902 1054:9.4E-13 
906 930:3.7E-13 
885 1581:9.1E-32 
887 1519:1.4E-23 
894 1302:1.6E-15 
899 1147:4.6E-26 
895 1271:1.2E-19 
892 1364:1.2E-17 
900 1117:1.4E-20 
889 1458:3.6E-51 
884 1613:6.3E-29 
896 1241:5.5E-11 
891 1396:1.3E-17 
902 1055:1.8E-15 
897 1210:1.1E-22 
892 1365:5.7E-20 
885 1582:3.8E-21 
886 1551:1.1E-14 
895 1272:0.0 
899 1148:2.1E-15 
894 1303:1.2E-18 
887 1520:7.3E-35 
898 1179:2.9E-15 
906 931:1.7E-33 
901 1086:2.2E-22 
888 1490:3.3E-30 
899 1149:2.2E-33 
885 1583:1.2E-13 
891 1397:6.7E-13 
884 1614:7.8E-14 
886 1552:6.0E-26 
901 1087:4.1E-50 
905 963:1.5E-20 
889 1459:1.3E-40 
887 1521:7.9E-12 
895 1273:1.0E-13 
900 1118:1.1E-19 
902 1056:1.6E-14 
893 1335:9.0E-11 
906 932:8.2E-31 
894 1304:1.4E-13 
889 1460:5.7E-36 
887 1522:2.5E-38 
890 1429:1.8E-14 
895 1274:1.5E-14 
906 933:6.6E-17 
892 1367:8.1E-15 
885 1584:1.8E-19 
902 1057:3.5E-12 
900 1119:1.0E-32 
897 1212:8.1E-38 
899 1150:3.1E-20 
891 1398:1.7E-11 
894 1305:1.4E-13 
886 1553:2.4E-17 
893 1336:4.2E-11 
905 964:5.2E-15 
896 1243:1.2E-20 
901 1088:2.0E-23 
898 1181:6.3E-26 
888 1491:3.4E-20 
887 1523:4.5E-33 
895 1275:5.2E-22 
884 1616:4.8E-18 
893 1337:2.2E-39 
902 1058:6.7E-73 
886 1554:7.8E-14 
894 1306:9.8E-30 
898 1182:8.1E-23 
900 1120:3.9E-40 
889 1461:1.4E-33 
888 1492:2.6E-13 
906 934:7.0E-11 
903 1027:5.3E-12 
890 1430:2.5E-19 
905 965:7.4E-15 
896 1244:2.8E-18 
899 1151:1.2E-27 
885 1585:8.4E-21 
887 1524:3.7E-18 
896 1245:2.3E-18 
884 1617:5.4E-25 
894 1307:1.7E-26 
889 1462:6.6E-38 
892 1369:4.8E-13 
900 1121:2.1E-12 
886 1555:7.1E-21 
899 1152:6.5E-22 
902 1059:3.9E-32 
891 1400:3.7E-12 
888 1493:3.8E-54 
904 997:2.4E-11 
905 966:2.0E-65 
895 1276:2.3E-16 
896 1246:2.6E-20 
885 1587:1.6E-13 
886 1556:1.6E-15 
884 1618:2.2E-17 
888 1494:4.0E-12 
899 1153:5.9E-37 
905 967:7.2E-20 
901 1091:7.7E-16 
890 1432:5.6E-22 
904 998:2.4E-17 
906 936:7.9E-15 
889 1463:9.6E-61 
895 1277:2.0E-12 
887 1525:2.1E-17 
898 1184:4.8E-58 
900 1122:7.1E-29 
906 937:1.4E-12 
890 1433:3.2E-12 
885 1588:5.5E-21 
905 968:8.0E-41 
898 1185:2.9E-16 
900 1123:3.3E-15 
896 1247:4.5E-21 
887 1526:2.0E-39 
895 1278:7.4E-16 
899 1154:1.9E-15 
889 1464:9.4E-14 
891 1402:3.2E-20 
903 1030:2.0E-170 
893 1340:7.3E-15 
886 1558:8.6E-23 
887 1527:4.0E-42 
885 1589:1.8E-22 
890 1434:8.0E-21 
891 1403:2.7E-17 
888 1496:3.9E-19 
898 1186:3.4E-21 
903 1031:7.7E-18 
896 1248:5.4E-15 
904 1000:3.8E-18 
895 1279:1.6E-23 
905 969:5.9E-17 
889 1465:1.5E-35 
899 1155:1.2E-15 
902 1062:1.9E-26 
900 1124:9.3E-28 
901 1093:1.1E-12 
893 1341:1.6E-86 
891 1404:2.9E-12 
897 1218:2.1E-11 
889 1466:2.4E-33 
900 1125:7.8E-20 
896 1249:1.0E-12 
885 1590:1.4E-24 
887 1528:3.7E-36 
892 1373:3.8E-17 
905 970:4.1E-40 
904 1001:5.6E-12 
893 1342:8.4E-17 
886 1559:4.4E-12 
901 1094:2.4E-29 
898 1187:1.7E-25 
899 1156:1.1E-28 
888 1497:7.7E-11 
895 1280:4.1E-19 
902 1063:7.7E-15 
890 1435:3.0E-18 
900 1126:0.0 
896 1250:5.5E-16 
894 1312:3.7E-20 
902 1064:7.8E-32 
889 1467:6.0E-17 
884 1622:1.3E-22 
899 1157:1.1E-37 
905 971:3.1E-12 
907 909:2.8E-30 
898 1188:2.9E-20 
895 1281:4.2E-48 
888 1498:3.1E-15 
892 1374:2.3E-20 
903 1033:7.7E-11 
885 1591:6.3E-15 
886 1560:1.6E-24 
906 940:2.6E-24 
887 1529:3.4E-16 
900 1127:1.1E-17 
886 1561:6.5E-26 
887 1530:3.4E-36 
885 1592:7.4E-29 
907 910:3.7E-28 
898 1189:1.5E-13 
899 1158:1.2E-26 
893 1344:5.6E-15 
892 1375:7.2E-17 
894 1313:3.1E-17 
903 1034:2.4E-20 
895 1282:1.4E-12 
905 972:3.0E-15 
890 1437:2.5E-16 
889 1468:1.3E-50 
901 1096:3.5E-11 
891 1407:1.4E-14 
889 1469:2.0E-45 
886 1562:9.6E-19 
898 1190:1.2E-28 
887 1531:5.5E-38 
904 1004:1.9E-18 
902 1066:2.3E-14 
897 1221:1.7E-19 
899 1159:4.1E-42 
907 911:2.9E-135 
888 1500:3.3E-14 
895 1283:1.2E-20 
905 973:4.1E-42 
894 1314:7.7E-27 
906 942:1.0E-12 
900 1128:5.0E-20 
901 1097:4.8E-23 
903 1035:6.0E-14 
884 1625:3.9E-24 
896 1253:4.6E-13 
886 1563:2.1E-66 
890 1439:2.6E-16 
887 1532:2.7E-12 
898 1191:3.0E-15 
899 1160:3.0E-15 
903 1036:4.8E-13 
904 1005:1.6E-13 
891 1408:9.0E-23 
894 1315:2.6E-17 
895 1284:1.9E-11 
889 1470:6.3E-20 
902 1067:3.9E-13 
905 974:6.9E-16 
900 1129:4.7E-28 
907 912:7.0E-39 
884 1626:2.9E-29 
889 1471:1.6E-14 
900 1130:1.2E-33 
903 1037:1.3E-12 
906 944:8.9E-13 
895 1285:4.0E-13 
907 913:5.5E-15 
899 1161:3.3E-13 
904 1006:5.3E-11 
885 1595:8.8E-20 
891 1409:2.5E-26 
886 1564:6.4E-31 
905 975:6.9E-33 
887 1533:3.1E-21 
894 1316:2.6E-17 
896 1254:4.4E-15 
902 1068:6.3E-19 
898 1192:1.3E-37 
892 1379:5.6E-18 
903 1038:5.3E-28 
885 1596:8.8E-12 
889 1472:3.1E-46 
906 945:1.6E-17 
888 1503:3.4E-13 
890 1441:9.0E-15 
887 1534:9.1E-17 
905 976:1.5E-14 
900 1131:1.9E-28 
884 1627:4.1E-40 
886 1565:1.3E-19 
894 1317:5.7E-17 
898 1193:8.1E-22 
901 1100:3.3E-22 
893 1348:1.9E-11 
899 1162:5.7E-31 
897 1224:1.5E-14 
907 914:1.1E-30 
884 1628:3.9E-17 
889 1473:1.1E-46 
898 1194:1.6E-38 
896 1256:2.3E-15 
892 1380:6.4E-16 
905 977:1.4E-17 
895 1287:2.4E-15 
907 915:4.1E-136 
894 1318:5.7E-17 
888 1504:5.2E-23 
891 1411:1.1E-22 
906 946:1.4E-15 
885 1597:2.9E-18 
886 1566:2.1E-14 
887 1535:4.5E-44 
900 1132:4.8E-30 
902 1070:8.0E-24 
894 1319:6.1E-12 
907 916:2.2E-12 
887 1536:2.0E-43 
892 1381:4.5E-20 
889 1474:2.8E-19 
898 1195:5.3E-38 
888 1505:1.8E-16 
905 978:7.5E-21 
885 1598:1.9E-15 
893 1350:8.7E-14 
899 1164:1.6E-14 
891 1412:5.4E-22 
886 1567:3.4E-29 
904 1009:1.1E-35 
902 1071:1.9E-18 
895 1288:6.7E-16 
890 1443:1.4E-14 
900 1133:1.3E-37 
886 1568:5.1E-21 
885 1599:6.5E-16 
892 1382:1.3E-17 
887 1537:7.9E-31 
898 1196:4.9E-31 
907 917:1.8E-26 
899 1165:1.2E-25 
894 1320:6.1E-12 
902 1072:3.1E-12 
893 1351:3.1E-14 
905 979:1.0E-45 
889 1475:1.3E-19 
891 1413:7.1E-23 
895 1289:1.1E-17 
890 1444:3.2E-12 
888 1506:7.8E-19 
896 1258:3.4E-19 
903 1041:1.8E-32 
894 1321:1.2E-32 
886 1569:4.7E-17 
896 1259:1.0E-11 
885 1600:1.6E-23 
884 1631:8.7E-13 
907 918:2.8E-19 
890 1445:2.0E-18 
895 1290:1.6E-14 
888 1507:9.2E-47 
889 1476:1.3E-19 
902 1073:1.8E-12 
903 1042:4.4E-12 
900 1135:1.4E-42 
887 1538:2.4E-22 
891 1414:2.1E-18 
898 1197:3.2E-41 
899 1166:1.9E-17 
897 1228:2.8E-22 
904 1011:7.2E-11 
905 980:9.2E-21 
894 1322:1.5E-32 
887 1539:2.3E-28 
884 1632:1.2E-11 
891 1415:2.0E-18 
907 919:1.2E-13 
885 1601:5.2E-26 
890 1446:1.4E-12 
899 1167:1.6E-38 
903 1043:1.6E-31 
886 1570:5.3E-35 
889 1477:5.9E-33 
888 1508:6.3E-22 
904 1012:4.2E-29 
900 1136:2.7E-20 
893 1353:2.6E-13 
898 1198:8.3E-24 
896 1260:8.5E-19 
906 950:1.5E-13 
905 981:1.6E-24 
884 1633:1.3E-21 
888 1509:5.6E-14 
896 1261:1.3E-14 
897 1230:1.9E-31 
899 1168:9.7E-15 
887 1540:2.8E-14 
893 1354:1.4E-17 
885 1602:4.4E-24 
898 1199:1.2E-46 
901 1106:8.2E-13 
892 1385:2.3E-15 
890 1447:1.6E-15 
902 1075:9.9E-39 
894 1323:1.5E-32 
907 920:1.3E-28 
895 1292:1.4E-48 
905 982:2.3E-13 
886 1571:6.9E-15 
894 1324:2.7E-24 
884 1634:2.5E-14 
895 1293:2.2E-19 
889 1479:8.4E-21 
902 1076:9.4E-78 
898 1200:2.4E-31 
885 1603:3.7E-39 
903 1045:1.0E-15 
892 1386:2.9E-22 
905 983:2.9E-21 
907 921:2.2E-31 
886 1572:8.7E-15 
890 1448:1.3E-27 
887 1541:1.5E-43 
891 1417:4.4E-11 
899 1169:2.8E-35 
900 1138:2.4E-21 
894 1325:3.2E-24 
885 1604:7.2E-37 
904 1015:6.2E-16 
892 1387:3.3E-20 
886 1573:6.1E-24 
902 1077:5.8E-71 
906 953:4.2E-18 
905 984:8.6E-24 
893 1356:8.5E-14 
898 1201:1.0E-14 
896 1263:8.3E-14 
901 1108:5.1E-19 
897 1232:4.8E-21 
889 1480:1.8E-37 
899 1170:4.6E-33 
890 1449:1.3E-27 
888 1511:4.4E-15 
895 1294:8.7E-12 
900 1139:5.4E-38 
885 1605:5.6E-49 
887 1543:8.9E-54 
894 1326:2.1E-14 
898 1202:8.4E-11 
895 1295:1.7E-20 
890 1450:1.3E-27 
906 954:3.9E-30 
905 985:9.4E-19 
889 1481:1.0E-27 
891 1419:7.7E-13 
893 1357:2.1E-13 
888 1512:2.5E-16 
886 1574:1.2E-16 
903 1047:9.2E-11 
897 1233:1.6E-22 
907 923:1.3E-28 
907 924:1.8E-37 
885 1606:4.9E-18 
887 1544:2.7E-31 
897 1234:4.2E-23 
886 1575:4.0E-17 
890 1451:1.3E-27 
906 955:2.7E-18 
894 1327:1.7E-35 
888 1513:1.1E-17 
889 1482:2.0E-15 
902 1079:1.5E-27 
901 1110:2.9E-23 
899 1172:3.4E-30 
900 1141:1.6E-43 
895 1296:2.8E-12 
905 986:3.0E-26 
898 1203:2.6E-27 
885 1607:4.8E-22 
886 1576:1.5E-18 
889 1483:9.5E-14 
897 1235:9.1E-34 
899 1173:2.4E-15 
907 925:1.9E-27 
895 1297:1.6E-12 
900 1142:1.5E-15 
887 1545:1.0E-14 
891 1421:1.2E-12 
898 1204:1.6E-36 
894 1328:3.0E-35 
901 1111:2.6E-22 
890 1452:1.3E-27 
893 1359:1.7E-31 
896 1266:1.0E-15 
888 1514:3.0E-12 
902 1080:2.7E-15 
892 1391:3.1E-16 
886 1577:2.4E-13 
899 1174:5.9E-21 
897 1236:3.3E-34 
888 1515:2.6E-11 
895 1298:2.1E-14 
905 988:2.5E-24 
890 1453:1.3E-27 
896 1267:4.0E-15 
907 926:3.1E-28 
889 1484:1.8E-44 
898 1205:1.4E-36 
894 1329:5.9E-25 
893 1360:3.6E-27 
887 1546:6.0E-27 
900 1143:6.9E-21 
902 1081:3.2E-13 
887 1547:4.6E-45 
890 1454:1.3E-27 
894 1330:3.0E-88 
907 927:1.2E-35 
886 1578:8.8E-14 
888 1516:5.4E-11 
889 1485:6.7E-20 
906 958:8.8E-13 
892 1392:8.2E-25 
895 1299:8.3E-19 
897 1237:6.6E-39 
899 1175:1.1E-22 
900 1144:1.7E-21 
898 1206:1.1E-27 
904 1020:5.1E-12 
902 1082:3.9E-18 
896 1268:3.1E-14 
903 1051:2.6E-14 
899 1176:2.3E-13 
886 1579:1.9E-11 
887 1548:5.0E-22 
898 1207:7.8E-28 
896 1269:1.1E-16 
892 1393:1.4E-15 
906 959:1.6E-11 
904 1021:3.5E-65 
907 928:4.7E-16 
889 1486:9.6E-23 
895 1300:3.2E-20 
902 1083:4.9E-21 
894 1331:3.8E-39 
890 1455:1.3E-27 
897 1238:2.8E-21 
891 1424:3.4E-11 
888 1517:2.7E-13 
903 1052:4.9E-11 
905 990:1.2E-20 
900 1145:1.2E-58 
893 1362:2.6E-11 
886 1580:4.0E-34 
889 1487:3.7E-21 
887 1549:4.2E-14 
894 1332:4.2E-44 
885 1611:6.9E-30 
901 1115:3.0E-11 
890 1456:1.3E-27 
898 1208:1.8E-47 
905 991:6.2E-23 
903 1053:1.2E-33 
907 929:4.5E-16 
893 1363:1.5E-12 
900 1146:2.4E-26 
899 1177:3.8E-30 
902 1084:5.0E-44 
896 1270:1.5E-18 
895 1301:7.2E-12 
892 1394:5.3E-14 
887 1550:2.8E-21 
885 1612:9.7E-25 
886 1581:6.5E-18 
900 1147:3.9E-31 
905 992:1.6E-15 
907 930:1.3E-27 
897 1240:1.6E-22 
902 1085:1.6E-68 
898 1209:1.7E-34 
888 1519:2.3E-13 
903 1054:5.4E-11 
904 1023:7.9E-16 
899 1178:4.9E-15 
894 1333:1.8E-37 
890 1457:1.3E-27 
906 961:2.4E-12 
904 1024:3.0E-13 
887 1551:2.2E-22 
885 1613:3.5E-37 
893 1365:1.8E-27 
895 1303:5.6E-14 
897 1241:1.4E-33 
894 1334:1.5E-23 
898 1210:5.4E-36 
888 1520:6.8E-14 
907 931:1.0E-27 
900 1148:2.4E-20 
892 1396:1.5E-12 
886 1582:1.9E-16 
899 1179:1.2E-33 
905 993:2.5E-27 
890 1458:1.1E-16 
903 1055:4.1E-17 
886 1583:4.0E-27 
885 1614:2.3E-22 
889 1490:1.3E-20 
888 1521:1.7E-40 
906 963:4.4E-20 
907 932:1.4E-24 
890 1459:1.5E-19 
901 1118:3.7E-24 
897 1242:7.6E-20 
896 1273:2.5E-19 
894 1335:3.4E-21 
898 1211:5.1E-33 
892 1397:3.9E-20 
900 1149:2.0E-35 
887 1552:2.5E-19 
902 1088:7.1E-13 
889 1491:5.9E-46 
905 995:4.6E-28 
888 1522:6.9E-12 
886 1584:7.8E-44 
906 964:1.3E-18 
907 933:9.0E-27 
893 1367:7.7E-13 
890 1460:6.5E-25 
892 1398:2.4E-12 
896 1274:1.5E-13 
894 1336:2.9E-25 
903 1057:7.5E-11 
898 1212:6.7E-33 
900 1150:3.3E-25 
891 1429:1.1E-12 
885 1616:3.4E-28 
887 1554:2.2E-29 
890 1461:2.2E-14 
898 1213:1.3E-15 
899 1182:1.0E-19 
892 1399:2.0E-13 
889 1492:5.4E-27 
891 1430:5.4E-17 
903 1058:2.0E-32 
900 1151:9.2E-30 
896 1275:9.9E-15 
902 1089:5.8E-21 
886 1585:1.6E-14 
894 1337:6.0E-19 
905 996:2.5E-24 
907 934:9.9E-22 
895 1306:1.5E-19 
888 1523:6.0E-14 
906 965:4.1E-20 
895 1307:1.3E-22 
887 1555:7.9E-29 
885 1617:2.9E-40 
894 1338:1.6E-14 
899 1183:2.2E-15 
886 1586:8.2E-32 
903 1059:6.5E-23 
905 997:9.1E-26 
901 1121:1.9E-16 
900 1152:1.7E-21 
888 1524:5.6E-18 
892 1400:7.2E-12 
897 1245:1.9E-12 
902 1090:6.0E-18 
889 1493:1.6E-16 
891 1431:9.1E-11 
893 1369:7.0E-12 
896 1276:4.0E-14 
907 935:9.3E-15 
900 1153:1.8E-40 
892 1401:1.1E-16 
894 1339:1.3E-14 
889 1494:9.9E-26 
898 1215:1.0E-24 
899 1184:1.7E-34 
906 967:3.1E-13 
907 936:2.5E-28 
896 1277:7.5E-17 
891 1432:8.0E-13 
897 1246:7.8E-31 
905 998:2.5E-19 
888 1525:4.7E-13 
887 1556:2.2E-40 
885 1618:8.1E-22 
886 1587:8.0E-74 
890 1463:1.5E-16 
891 1433:6.2E-15 
887 1557:1.5E-18 
890 1464:1.4E-11 
896 1278:8.6E-16 
892 1402:1.6E-15 
905 999:1.8E-22 
885 1619:6.3E-12 
904 1030:1.8E-39 
906 968:4.0E-14 
888 1526:4.8E-13 
894 1340:2.3E-38 
897 1247:7.3E-21 
902 1092:4.8E-16 
907 937:1.4E-25 
889 1495:4.0E-32 
900 1154:7.2E-20 
899 1185:2.6E-13 
886 1589:1.5E-16 
888 1527:5.6E-16 
894 1341:1.5E-13 
885 1620:4.9E-15 
887 1558:1.5E-24 
902 1093:2.6E-21 
903 1062:4.6E-22 
896 1279:1.2E-13 
900 1155:5.9E-20 
892 1403:7.6E-14 
898 1217:6.2E-25 
890 1465:3.3E-23 
901 1124:1.6E-33 
889 1496:1.4E-41 
905 1000:2.6E-23 
907 938:2.0E-20 
897 1248:1.2E-12 
902 1094:1.2E-14 
899 1187:3.5E-16 
888 1528:8.6E-13 
886 1590:5.4E-16 
898 1218:1.2E-27 
890 1466:5.1E-19 
896 1280:3.0E-12 
905 1001:4.6E-22 
891 1435:5.9E-11 
907 939:8.3E-16 
900 1156:1.0E-29 
887 1559:8.7E-27 
889 1497:3.4E-40 
894 1342:5.4E-30 
885 1622:4.0E-40 
903 1064:1.6E-20 
906 971:6.2E-12 
886 1591:2.0E-13 
890 1467:6.0E-11 
905 1002:1.0E-15 
892 1405:9.5E-18 
902 1095:2.3E-23 
908 909:2.7E-57 
894 1343:6.6E-15 
887 1560:3.2E-27 
898 1219:7.0E-17 
888 1529:4.0E-12 
900 1157:9.2E-41 
889 1498:1.0E-39 
898 1220:6.6E-23 
894 1344:5.3E-38 
905 1003:1.0E-118 
889 1499:3.0E-16 
890 1468:9.7E-16 
907 941:1.2E-15 
891 1437:9.0E-12 
904 1034:1.2E-30 
902 1096:4.8E-13 
895 1313:2.0E-16 
899 1189:2.0E-16 
906 972:1.1E-14 
892 1406:1.6E-19 
885 1623:3.6E-17 
908 910:1.1E-56 
887 1561:1.2E-26 
900 1158:6.9E-32 
897 1251:1.2E-22 
898 1221:6.7E-18 
885 1624:4.5E-17 
887 1562:9.7E-35 
908 911:1.1E-12 
897 1252:1.9E-14 
886 1593:2.9E-50 
907 942:1.3E-22 
900 1159:6.5E-44 
905 1004:1.4E-21 
904 1035:3.2E-11 
895 1314:3.2E-19 
894 1345:2.1E-22 
889 1500:9.4E-56 
888 1531:2.8E-12 
906 973:5.0E-14 
896 1283:6.4E-17 
892 1407:2.9E-28 
890 1470:8.8E-12 
885 1625:9.5E-40 
889 1501:9.3E-34 
894 1346:3.7E-38 
904 1036:4.2E-13 
891 1439:1.3E-20 
900 1160:1.4E-11 
899 1191:2.3E-21 
897 1253:4.2E-14 
903 1067:7.1E-12 
886 1594:6.2E-12 
906 974:5.3E-12 
892 1408:1.8E-19 
902 1098:7.3E-16 
898 1222:1.9E-27 
908 912:1.7E-13 
896 1284:5.7E-29 
888 1532:8.8E-15 
905 1005:1.5E-16 
907 943:2.8E-23 
905 1006:1.6E-21 
907 944:4.5E-23 
885 1626:6.5E-46 
896 1285:7.6E-15 
898 1223:7.6E-14 
908 913:7.8E-52 
892 1409:6.3E-17 
900 1161:1.6E-14 
894 1347:1.8E-40 
903 1068:2.2E-12 
902 1099:4.2E-14 
906 975:1.7E-13 
889 1502:1.6E-43 
897 1254:1.3E-27 
899 1192:6.2E-46 
887 1564:5.2E-31 
888 1533:7.7E-11 
904 1038:7.5E-39 
890 1472:6.0E-22 
887 1565:1.4E-32 
906 976:3.0E-41 
885 1627:1.4E-57 
899 1193:1.0E-19 
901 1131:1.5E-26 
892 1410:4.6E-14 
888 1534:4.1E-32 
889 1503:7.1E-69 
886 1596:4.1E-11 
893 1379:1.8E-14 
898 1224:1.5E-29 
908 914:3.6E-11 
894 1348:2.0E-38 
907 945:9.9E-41 
900 1162:1.2E-31 
885 1628:1.5E-36 
887 1566:3.4E-42 
890 1473:4.1E-22 
886 1597:2.3E-33 
888 1535:2.4E-12 
899 1194:2.0E-21 
904 1039:1.3E-12 
908 915:2.1E-12 
898 1225:3.8E-30 
902 1101:1.3E-12 
894 1349:1.4E-34 
907 946:2.0E-18 
892 1411:1.9E-19 
900 1163:1.3E-12 
896 1287:1.4E-23 
906 977:1.8E-31 
889 1504:6.7E-20 
903 1070:1.2E-20 
905 1008:7.7E-35 
887 1567:1.6E-13 
894 1350:5.0E-95 
889 1505:2.2E-36 
907 947:1.3E-26 
908 916:2.3E-11 
901 1133:5.5E-12 
885 1629:3.0E-16 
898 1226:3.3E-53 
892 1412:1.2E-12 
896 1288:3.2E-18 
900 1164:9.3E-24 
899 1195:3.2E-17 
902 1102:9.9E-42 
893 1381:1.9E-37 
889 1506:1.3E-36 
888 1537:3.2E-12 
901 1134:4.3E-23 
886 1599:1.4E-37 
897 1258:5.2E-31 
907 948:1.1E-21 
899 1196:4.9E-41 
902 1103:1.9E-12 
892 1413:5.3E-15 
896 1289:4.6E-19 
898 1227:2.5E-18 
887 1568:1.4E-18 
904 1041:5.3E-39 
906 979:2.1E-14 
891 1444:2.1E-11 
894 1351:4.9E-44 
890 1475:2.2E-16 
900 1165:6.7E-26 
905 1010:7.2E-26 
888 1538:7.3E-13 
898 1228:8.9E-29 
890 1476:2.2E-16 
885 1631:5.5E-27 
900 1166:5.8E-19 
887 1569:2.1E-30 
907 949:3.4E-17 
899 1197:4.6E-24 
902 1104:2.3E-13 
894 1352:1.7E-22 
889 1507:3.5E-13 
895 1321:1.2E-21 
906 980:5.1E-12 
891 1445:5.2E-16 
905 1011:4.3E-43 
892 1415:5.0E-17 
889 1508:2.6E-33 
906 981:1.5E-13 
888 1539:2.9E-16 
894 1353:5.4E-39 
890 1477:2.3E-20 
885 1632:6.2E-20 
896 1291:1.1E-12 
899 1198:6.2E-30 
897 1260:4.9E-23 
898 1229:1.0E-12 
895 1322:9.6E-22 
887 1570:6.8E-22 
900 1167:2.5E-39 
907 950:3.5E-14 
902 1105:1.8E-54 
891 1446:4.0E-16 
904 1043:2.8E-44 
887 1571:3.3E-43 
891 1447:1.5E-25 
903 1075:6.1E-28 
899 1199:1.4E-24 
885 1633:3.5E-48 
901 1137:3.6E-17 
900 1168:2.8E-15 
908 920:5.9E-19 
888 1540:4.0E-13 
902 1106:4.4E-14 
905 1013:8.0E-31 
898 1230:3.4E-26 
895 1323:9.6E-22 
889 1509:1.5E-24 
893 1385:8.8E-31 
892 1416:2.9E-25 
907 951:3.4E-21 
894 1354:3.1E-40 
885 1634:6.6E-17 
889 1510:1.6E-15 
896 1293:2.5E-14 
905 1014:2.3E-13 
898 1231:2.5E-15 
906 983:1.5E-12 
903 1076:2.6E-34 
887 1572:3.1E-30 
891 1448:3.5E-27 
907 952:6.6E-17 
904 1045:1.2E-15 
899 1200:1.8E-29 
900 1169:1.5E-36 
894 1355:6.5E-24 
892 1417:6.6E-28 
908 921:1.7E-25 
902 1107:9.1E-22 
902 1108:3.3E-12 
887 1573:8.9E-34 
905 1015:8.5E-13 
903 1077:1.7E-23 
899 1201:2.1E-14 
896 1294:1.2E-13 
906 984:8.3E-11 
904 1046:2.2E-13 
893 1387:2.8E-20 
894 1356:2.2E-34 
900 1170:1.0E-35 
897 1263:1.3E-14 
891 1449:3.5E-27 
898 1232:3.5E-49 
890 1480:1.1E-18 
889 1511:3.7E-37 
907 953:2.7E-19 
886 1604:1.8E-16 
889 1512:1.2E-15 
887 1574:5.5E-36 
894 1357:8.2E-37 
898 1233:6.9E-24 
896 1295:9.9E-13 
886 1605:8.2E-17 
901 1140:2.1E-20 
891 1450:3.5E-27 
906 985:1.0E-20 
902 1109:4.8E-11 
907 954:1.1E-20 
892 1419:7.5E-19 
893 1388:3.6E-11 
908 923:2.8E-21 
905 1016:1.0E-16 
890 1481:3.8E-25 
899 1202:2.9E-12 
905 1017:1.0E-21 
895 1327:3.8E-20 
886 1606:1.2E-29 
899 1203:1.3E-13 
897 1265:2.1E-23 
892 1420:4.9E-23 
903 1079:5.5E-22 
891 1451:3.5E-27 
894 1358:7.7E-37 
887 1575:1.9E-15 
888 1544:1.2E-17 
906 986:2.7E-15 
889 1513:1.8E-25 
900 1172:2.0E-31 
907 955:6.4E-27 
898 1234:8.7E-38 
908 924:1.3E-21 
903 1080:1.2E-14 
891 1452:3.5E-27 
886 1607:2.5E-34 
906 987:0.0 
894 1359:7.3E-17 
908 925:5.0E-17 
905 1018:9.8E-14 
899 1204:3.4E-19 
887 1576:7.1E-28 
888 1545:7.8E-15 
900 1173:2.9E-18 
907 956:1.4E-17 
889 1514:1.6E-49 
892 1421:2.3E-13 
898 1235:8.2E-30 
889 1515:1.8E-36 
894 1360:9.9E-30 
888 1546:3.0E-16 
893 1391:2.5E-20 
886 1608:2.5E-72 
899 1205:3.7E-14 
897 1267:2.8E-18 
892 1422:9.5E-28 
907 957:1.2E-21 
898 1236:2.8E-31 
890 1484:3.8E-17 
896 1298:4.0E-11 
908 926:1.3E-14 
906 988:5.8E-17 
900 1174:6.7E-26 
903 1081:2.2E-11 
891 1453:3.5E-27 
902 1112:4.7E-16 
905 1019:1.5E-15 
887 1578:1.4E-32 
886 1609:7.8E-11 
899 1206:6.7E-26 
907 958:9.3E-33 
892 1423:2.4E-22 
888 1547:1.6E-12 
897 1268:1.9E-15 
904 1051:9.4E-16 
900 1175:1.7E-24 
902 1113:5.5E-11 
893 1392:4.9E-12 
905 1020:5.1E-16 
894 1361:1.1E-26 
896 1299:1.7E-11 
898 1237:2.7E-31 
895 1330:1.6E-26 
891 1454:3.5E-27 
889 1516:7.5E-14 
898 1238:2.6E-144 
887 1579:7.9E-23 
890 1486:7.0E-16 
902 1114:6.1E-25 
899 1207:1.2E-13 
895 1331:1.4E-16 
889 1517:3.1E-42 
906 990:4.3E-13 
900 1176:5.0E-14 
892 1424:1.6E-20 
888 1548:1.1E-25 
905 1021:2.5E-18 
893 1393:2.2E-13 
903 1083:9.5E-14 
886 1610:1.5E-24 
896 1300:1.3E-14 
907 959:2.2E-33 
894 1362:1.5E-38 
891 1455:3.5E-27 
897 1269:9.9E-16 
889 1518:3.7E-25 
886 1611:3.0E-19 
887 1580:9.9E-18 
902 1115:0.0 
903 1084:6.0E-31 
907 960:5.3E-17 
905 1022:1.7E-16 
888 1549:7.1E-18 
896 1301:3.4E-20 
894 1363:2.2E-47 
897 1270:3.2E-19 
900 1177:2.3E-29 
904 1053:2.8E-37 
891 1456:3.5E-27 
898 1239:2.0E-23 
895 1332:3.8E-14 
899 1208:1.2E-22 
890 1487:1.2E-15 
892 1425:8.4E-14 
899 1209:6.1E-39 
891 1457:3.5E-27 
898 1240:4.2E-26 
889 1519:1.4E-26 
908 930:6.3E-23 
901 1147:2.8E-18 
907 961:3.4E-34 
888 1550:5.0E-13 
895 1333:7.5E-24 
894 1364:2.0E-23 
892 1426:8.4E-14 
887 1581:6.2E-45 
905 1023:1.2E-14 
897 1271:7.9E-39 
900 1178:2.2E-14 
903 1085:9.4E-33 
898 1241:6.7E-29 
886 1613:2.6E-13 
895 1334:7.5E-73 
891 1458:2.4E-15 
904 1055:6.9E-13 
887 1582:2.2E-17 
900 1179:1.4E-35 
888 1551:8.3E-12 
894 1365:3.7E-15 
902 1117:4.0E-24 
906 993:2.5E-14 
905 1024:2.0E-40 
889 1520:2.2E-45 
892 1427:8.4E-14 
899 1210:7.3E-15 
908 931:7.5E-60 
898 1242:1.2E-21 
903 1087:4.5E-11 
904 1056:1.8E-14 
893 1397:2.2E-17 
899 1211:6.7E-37 
892 1428:8.4E-14 
895 1335:3.4E-31 
901 1149:9.0E-13 
887 1583:5.0E-16 
907 963:1.5E-21 
897 1273:1.4E-13 
889 1521:5.9E-23 
908 932:7.0E-54 
905 1025:5.2E-18 
908 933:6.3E-22 
906 995:1.5E-15 
887 1584:4.5E-12 
889 1522:3.1E-49 
900 1181:1.5E-11 
899 1212:1.9E-16 
894 1367:7.6E-22 
901 1150:4.7E-14 
903 1088:1.3E-14 
898 1243:3.5E-20 
891 1460:3.5E-27 
907 964:3.5E-20 
895 1336:2.0E-72 
892 1429:5.5E-22 
904 1057:4.6E-15 
902 1119:1.7E-15 
905 1026:3.0E-21 
890 1491:1.1E-15 
900 1182:5.0E-23 
902 1120:1.1E-12 
897 1275:3.1E-25 
891 1461:6.0E-16 
886 1616:1.9E-18 
887 1585:2.6E-14 
888 1554:3.4E-11 
906 996:1.6E-11 
907 965:3.9E-15 
901 1151:1.2E-20 
892 1430:2.7E-24 
898 1244:6.5E-25 
905 1027:5.1E-17 
899 1213:5.7E-19 
893 1399:3.6E-12 
908 934:9.1E-17 
904 1058:1.8E-34 
889 1523:5.5E-35 
903 1089:2.6E-14 
894 1368:1.6E-11 
903 1090:8.9E-15 
888 1555:7.3E-13 
891 1462:5.7E-15 
895 1338:1.6E-29 
900 1183:3.2E-20 
898 1245:3.3E-26 
886 1617:1.0E-14 
904 1059:1.5E-35 
907 966:3.0E-22 
905 1028:9.5E-17 
889 1524:5.2E-21 
892 1431:6.9E-30 
896 1307:2.0E-13 
906 997:3.6E-15 
894 1369:6.6E-28 
898 1246:2.9E-44 
887 1587:5.3E-14 
888 1556:4.1E-12 
895 1339:3.1E-29 
900 1184:1.9E-37 
886 1618:3.2E-13 
899 1215:6.2E-27 
906 998:6.8E-13 
902 1122:3.3E-68 
891 1463:6.5E-14 
894 1370:6.5E-11 
905 1029:1.8E-12 
908 936:4.4E-18 
907 967:3.3E-30 
892 1432:8.5E-14 
904 1060:2.5E-11 
893 1401:1.4E-48 
890 1494:6.0E-16 
889 1525:4.7E-24 
889 1526:1.6E-50 
890 1495:1.1E-15 
907 968:1.5E-40 
905 1030:6.6E-12 
895 1340:8.5E-24 
899 1216:9.6E-19 
903 1092:3.9E-15 
887 1588:9.2E-33 
908 937:3.2E-21 
892 1433:5.3E-17 
893 1402:4.9E-12 
894 1371:2.4E-24 
900 1185:2.1E-16 
904 1061:5.6E-17 
898 1247:3.0E-44 
888 1557:2.9E-14 
886 1620:8.9E-71 
905 1031:1.3E-27 
902 1124:2.5E-12 
887 1589:1.4E-38 
898 1248:2.1E-36 
888 1558:1.8E-13 
897 1279:6.2E-11 
906 1000:6.5E-13 
900 1186:3.5E-14 
907 969:4.3E-22 
889 1527:7.4E-56 
890 1496:6.3E-20 
891 1465:1.1E-23 
899 1217:8.2E-19 
892 1434:6.6E-14 
893 1403:1.5E-11 
904 1062:1.4E-26 
886 1621:1.2E-23 
898 1249:2.5E-20 
891 1466:4.3E-21 
897 1280:4.9E-18 
907 970:9.6E-45 
901 1156:3.4E-26 
889 1528:1.9E-43 
894 1373:1.1E-21 
902 1125:1.8E-15 
900 1187:3.7E-18 
888 1559:2.5E-12 
892 1435:8.2E-17 
903 1094:1.1E-17 
899 1218:9.0E-16 
890 1497:7.9E-11 
887 1590:9.0E-32 
904 1063:2.4E-12 
887 1591:7.0E-12 
893 1405:2.4E-28 
886 1622:6.0E-19 
895 1343:6.4E-30 
900 1188:8.2E-14 
889 1529:3.4E-25 
907 971:5.2E-16 
903 1095:2.0E-17 
908 940:5.1E-46 
899 1219:2.2E-11 
902 1126:3.6E-20 
891 1467:1.2E-11 
888 1560:9.3E-17 
905 1033:2.5E-16 
904 1064:4.4E-29 
894 1374:3.9E-22 
898 1250:2.9E-38 
887 1592:2.0E-19 
903 1096:1.1E-12 
888 1561:2.5E-16 
899 1220:1.4E-25 
909 910:6.5E-58 
892 1437:2.2E-26 
900 1189:3.0E-18 
896 1313:8.4E-11 
905 1034:1.5E-16 
895 1344:9.2E-24 
891 1468:3.4E-11 
897 1282:8.8E-11 
889 1530:3.5E-68 
898 1251:1.3E-19 
907 972:3.3E-16 
893 1406:4.3E-35 
894 1375:3.8E-26 
890 1500:6.8E-18 
907 973:5.1E-41 
888 1562:9.5E-14 
893 1407:3.7E-16 
889 1531:6.2E-37 
909 911:1.8E-28 
905 1035:2.8E-27 
896 1314:1.5E-22 
892 1438:7.0E-12 
898 1252:1.0E-22 
886 1624:1.0E-11 
897 1283:8.4E-14 
895 1345:1.5E-73 
891 1469:2.1E-17 
906 1004:4.5E-16 
908 942:1.9E-19 
902 1128:9.8E-26 
900 1190:1.2E-11 
906 1005:2.6E-14 
902 1129:1.4E-15 
890 1501:5.0E-13 
897 1284:1.2E-17 
886 1625:3.1E-20 
907 974:1.0E-27 
899 1222:1.3E-31 
905 1036:5.9E-32 
893 1408:7.1E-14 
896 1315:3.1E-15 
909 912:3.7E-22 
898 1253:2.0E-26 
892 1439:4.9E-26 
895 1346:1.5E-12 
903 1098:2.4E-14 
901 1160:1.6E-15 
900 1191:3.2E-21 
887 1595:1.1E-16 
888 1564:1.8E-18 
889 1533:1.9E-27 
890 1502:3.3E-13 
892 1440:6.9E-13 
894 1378:5.8E-33 
898 1254:3.4E-37 
904 1068:3.9E-18 
896 1316:3.1E-15 
895 1347:1.2E-16 
905 1037:1.8E-14 
899 1223:1.5E-27 
907 975:2.2E-31 
893 1409:6.8E-14 
900 1192:9.6E-47 
906 1006:5.5E-17 
909 913:8.7E-45 
887 1596:4.9E-20 
890 1503:2.8E-25 
886 1627:1.0E-13 
898 1255:7.0E-18 
895 1348:2.9E-19 
889 1534:3.5E-18 
908 945:4.9E-17 
899 1224:3.2E-33 
905 1038:4.4E-22 
891 1472:3.4E-23 
909 914:4.1E-25 
900 1193:2.7E-16 
894 1379:5.2E-33 
888 1565:4.2E-12 
896 1317:1.4E-12 
902 1131:4.6E-18 
892 1441:3.7E-24 
907 976:6.4E-17 
886 1628:5.7E-15 
887 1597:6.8E-15 
891 1473:3.2E-23 
905 1039:2.6E-14 
902 1132:2.4E-66 
901 1163:8.3E-21 
909 915:8.0E-28 
894 1380:7.9E-25 
895 1349:4.8E-14 
893 1411:6.9E-14 
889 1535:3.7E-51 
899 1225:5.8E-33 
900 1194:4.4E-23 
907 977:4.2E-23 
896 1318:1.4E-12 
903 1101:6.8E-14 
904 1070:2.9E-16 
888 1566:3.9E-15 
892 1443:3.8E-11 
886 1629:4.9E-21 
889 1536:5.4E-32 
895 1350:1.4E-27 
888 1567:3.6E-12 
887 1598:4.0E-16 
904 1071:1.7E-11 
890 1505:4.2E-12 
900 1195:1.5E-20 
894 1381:7.4E-17 
893 1412:1.4E-13 
899 1226:1.3E-35 
898 1257:8.8E-16 
902 1133:2.9E-16 
908 947:2.4E-20 
897 1288:4.4E-26 
906 1009:1.0E-25 
903 1102:2.4E-28 
905 1040:6.0E-16 
907 978:3.9E-19 
887 1599:5.0E-20 
906 1010:6.0E-14 
897 1289:6.7E-25 
895 1351:2.8E-19 
900 1196:1.7E-40 
909 917:1.4E-23 
888 1568:1.4E-20 
886 1630:4.0E-26 
907 979:1.2E-40 
889 1537:3.5E-50 
894 1382:6.5E-27 
905 1041:2.1E-15 
898 1258:1.9E-40 
892 1444:3.8E-18 
899 1227:1.5E-27 
891 1475:5.3E-18 
889 1538:6.0E-30 
895 1352:4.8E-30 
887 1600:3.9E-45 
902 1135:2.2E-16 
893 1414:1.7E-12 
892 1445:2.6E-19 
898 1259:6.0E-27 
907 980:1.5E-20 
909 918:3.0E-20 
886 1631:2.0E-16 
905 1042:3.6E-23 
891 1476:5.3E-18 
900 1197:5.8E-28 
906 1011:5.3E-16 
888 1569:4.2E-11 
896 1321:2.5E-20 
903 1104:1.0E-12 
902 1136:1.8E-26 
898 1260:6.6E-48 
887 1601:1.2E-43 
891 1477:3.5E-18 
894 1384:1.1E-15 
886 1632:2.7E-22 
906 1012:0.0 
905 1043:6.5E-18 
892 1446:2.0E-14 
895 1353:1.7E-17 
900 1198:1.3E-34 
889 1539:1.4E-46 
890 1508:1.8E-16 
907 981:4.7E-31 
899 1229:2.7E-16 
893 1415:1.4E-12 
896 1322:2.4E-20 
903 1105:5.1E-27 
904 1075:1.8E-37 
887 1602:3.3E-18 
892 1447:4.1E-17 
906 1013:2.8E-13 
895 1354:5.4E-17 
888 1571:4.9E-15 
890 1509:8.4E-13 
894 1385:1.1E-29 
899 1230:1.0E-11 
893 1416:2.7E-53 
900 1199:1.0E-25 
909 920:3.3E-30 
898 1261:4.9E-25 
889 1540:1.4E-22 
896 1323:2.4E-20 
890 1510:3.3E-20 
887 1603:4.9E-51 
907 983:2.0E-23 
898 1262:6.3E-15 
905 1045:8.9E-23 
902 1138:2.1E-20 
906 1014:9.7E-11 
899 1231:8.8E-12 
889 1541:1.8E-29 
900 1200:1.6E-28 
904 1076:8.3E-160 
893 1417:7.3E-28 
901 1169:1.0E-12 
896 1324:1.4E-11 
909 921:2.5E-25 
892 1448:9.5E-23 
894 1386:1.2E-43 
895 1355:8.3E-30 
903 1107:3.0E-17 
898 1263:6.9E-39 
908 953:3.9E-16 
890 1511:2.0E-17 
892 1449:9.5E-23 
901 1170:2.3E-14 
896 1325:1.2E-11 
895 1356:2.9E-21 
904 1077:6.0E-40 
886 1635:1.7E-25 
891 1480:1.7E-19 
888 1573:9.2E-21 
906 1015:9.2E-18 
907 984:3.4E-20 
905 1046:3.0E-11 
894 1387:1.5E-37 
887 1604:1.1E-30 
902 1139:1.9E-22 
909 922:2.2E-11 
900 1201:1.8E-17 
899 1232:1.1E-22 
889 1543:9.0E-51 
888 1574:1.4E-14 
897 1295:3.5E-19 
893 1419:8.8E-14 
903 1109:2.6E-12 
887 1605:8.6E-32 
896 1326:2.1E-11 
892 1450:9.5E-23 
891 1481:3.6E-23 
908 954:4.4E-64 
907 985:3.0E-22 
900 1202:4.1E-13 
890 1512:5.1E-13 
894 1388:1.0E-39 
905 1047:1.3E-14 
895 1357:5.2E-21 
902 1140:9.8E-11 
909 923:1.3E-24 
887 1606:7.9E-19 
893 1420:3.0E-13 
890 1513:2.0E-12 
889 1544:2.9E-36 
903 1110:7.3E-12 
904 1079:3.4E-31 
899 1234:5.3E-17 
905 1048:2.0E-20 
895 1358:1.5E-12 
908 955:6.3E-18 
909 924:8.0E-23 
901 1172:6.6E-16 
898 1265:3.7E-30 
896 1327:2.4E-14 
897 1296:4.3E-23 
892 1451:9.5E-23 
900 1203:4.1E-14 
894 1389:8.1E-29 
907 986:1.4E-122 
890 1514:3.8E-16 
887 1607:3.3E-21 
889 1545:1.0E-15 
899 1235:1.1E-18 
891 1483:3.5E-14 
900 1204:2.3E-19 
898 1266:2.7E-37 
905 1049:2.2E-19 
897 1297:5.9E-19 
902 1142:4.1E-36 
894 1390:6.7E-25 
909 925:1.5E-18 
904 1080:3.7E-16 
892 1452:9.5E-23 
900 1205:2.0E-13 
891 1484:3.3E-14 
908 957:4.2E-14 
893 1422:3.4E-35 
902 1143:7.3E-13 
899 1236:1.7E-17 
889 1546:2.7E-36 
906 1019:4.7E-11 
897 1298:1.1E-33 
898 1267:1.5E-23 
905 1050:1.3E-32 
903 1112:1.8E-16 
896 1329:9.2E-15 
909 926:5.0E-22 
890 1515:3.3E-15 
894 1391:2.0E-35 
892 1453:9.5E-23 
907 988:6.4E-33 
889 1547:3.9E-44 
887 1609:7.1E-21 
904 1082:4.9E-12 
894 1392:4.4E-34 
909 927:2.4E-21 
897 1299:8.2E-12 
898 1268:4.4E-36 
900 1206:6.4E-28 
905 1051:2.9E-24 
907 989:7.8E-13 
896 1330:1.8E-11 
892 1454:9.5E-23 
899 1237:1.6E-19 
893 1423:1.5E-23 
903 1114:5.2E-17 
889 1548:3.5E-27 
888 1579:1.4E-12 
895 1362:4.8E-19 
890 1517:1.7E-17 
897 1300:7.3E-14 
900 1207:1.0E-17 
896 1331:4.8E-18 
898 1269:4.7E-30 
894 1393:4.8E-29 
891 1486:1.4E-18 
892 1455:9.5E-23 
905 1052:1.7E-26 
904 1083:2.8E-23 
899 1238:1.2E-32 
906 1021:3.1E-38 
902 1145:1.3E-12 
907 990:1.3E-18 
893 1424:3.9E-13 
900 1208:1.5E-29 
889 1549:1.1E-26 
898 1270:6.5E-174 
887 1611:2.5E-30 
888 1580:1.3E-16 
899 1239:5.3E-16 
901 1177:1.9E-15 
909 929:2.3E-14 
904 1084:7.1E-42 
894 1394:2.7E-20 
891 1487:8.5E-19 
892 1456:9.5E-23 
903 1115:6.0E-35 
905 1053:4.7E-17 
890 1518:6.1E-14 
907 991:1.5E-21 
902 1146:6.3E-36 
895 1363:5.6E-19 
908 961:5.9E-25 
887 1612:1.7E-23 
889 1550:3.4E-29 
895 1364:1.3E-12 
909 930:2.6E-28 
888 1581:2.0E-13 
890 1519:3.0E-17 
892 1457:9.5E-23 
897 1302:1.3E-28 
898 1271:3.6E-31 
896 1333:1.5E-22 
905 1054:4.4E-21 
900 1209:4.1E-42 
904 1085:7.4E-42 
907 992:1.0E-23 
902 1147:3.4E-15 
903 1117:1.2E-17 
888 1582:1.7E-28 
887 1613:1.1E-28 
889 1551:6.0E-28 
909 931:7.8E-61 
894 1396:2.5E-27 
905 1055:1.2E-17 
900 1210:5.6E-18 
907 993:2.5E-28 
892 1458:1.4E-23 
899 1241:4.9E-14 
902 1148:2.8E-27 
898 1272:2.5E-21 
890 1520:3.0E-22 
889 1552:1.5E-16 
887 1614:1.9E-19 
907 994:1.2E-22 
892 1459:2.1E-17 
888 1583:1.7E-13 
891 1490:2.9E-14 
894 1397:1.5E-39 
890 1521:1.9E-12 
902 1149:1.3E-13 
900 1211:2.5E-46 
905 1056:1.0E-124 
908 963:2.6E-29 
903 1118:2.6E-12 
898 1273:3.4E-17 
909 932:1.6E-58 
890 1522:8.4E-12 
892 1460:3.7E-23 
898 1274:1.2E-19 
887 1615:1.9E-19 
909 933:3.6E-24 
901 1181:9.4E-16 
904 1088:1.0E-17 
908 964:5.9E-32 
907 995:1.3E-34 
891 1491:4.8E-20 
893 1429:1.4E-15 
905 1057:7.4E-21 
900 1212:4.1E-20 
899 1243:2.7E-17 
894 1398:2.1E-34 
889 1554:1.6E-35 
887 1616:1.1E-23 
888 1585:4.1E-37 
894 1399:1.3E-34 
896 1337:6.0E-15 
900 1213:7.6E-19 
895 1368:8.1E-23 
902 1151:4.5E-13 
898 1275:3.7E-149 
899 1244:3.3E-17 
892 1461:2.6E-20 
903 1120:9.2E-11 
891 1492:1.6E-18 
908 965:1.3E-48 
906 1027:7.5E-13 
909 934:8.6E-18 
890 1523:1.9E-19 
907 996:9.5E-29 
904 1089:1.5E-28 
899 1245:8.9E-30 
889 1555:1.2E-45 
887 1617:4.5E-25 
892 1462:8.3E-18 
893 1431:1.2E-31 
894 1400:4.0E-37 
897 1307:4.9E-12 
907 997:9.3E-25 
904 1090:1.6E-17 
905 1059:1.3E-16 
898 1276:6.8E-26 
902 1152:3.5E-25 
907 998:8.3E-29 
887 1618:5.0E-37 
889 1556:2.0E-48 
892 1463:6.2E-18 
909 936:9.9E-29 
900 1215:3.1E-28 
898 1277:4.9E-26 
901 1184:1.3E-19 
893 1432:9.3E-12 
891 1494:6.3E-17 
903 1122:2.6E-32 
894 1401:5.7E-19 
899 1246:1.5E-29 
908 967:6.8E-20 
905 1060:2.8E-22 
888 1588:1.8E-18 
891 1495:1.6E-16 
899 1247:1.5E-29 
889 1557:7.2E-20 
896 1340:2.0E-22 
907 999:9.6E-17 
894 1402:1.0E-37 
909 937:7.8E-21 
895 1371:1.8E-24 
898 1278:2.6E-24 
902 1154:6.1E-24 
908 968:4.3E-26 
905 1061:1.6E-45 
904 1092:1.3E-14 
890 1526:1.8E-19 
892 1464:7.3E-25 
900 1216:5.8E-21 
906 1030:0.0 
890 1527:5.4E-16 
889 1558:1.3E-44 
887 1620:1.0E-13 
898 1279:6.5E-40 
892 1465:5.4E-16 
906 1031:4.7E-15 
903 1124:7.5E-14 
894 1403:8.3E-45 
896 1341:7.4E-14 
899 1248:1.6E-35 
900 1217:1.5E-20 
891 1496:7.4E-17 
909 938:1.2E-16 
895 1372:4.9E-26 
907 1000:1.6E-27 
905 1062:1.0E-19 
888 1589:5.8E-13 
901 1186:5.0E-37 
889 1559:6.6E-39 
887 1621:1.4E-12 
893 1435:3.7E-11 
907 1001:3.5E-16 
899 1249:6.2E-26 
898 1280:6.6E-31 
894 1404:4.7E-21 
905 1063:9.0E-19 
908 970:1.4E-16 
891 1497:2.5E-11 
909 939:1.1E-12 
900 1218:9.0E-19 
888 1590:3.5E-11 
904 1094:6.1E-14 
902 1156:1.3E-11 
901 1187:9.1E-11 
890 1528:2.2E-21 
903 1125:1.1E-13 
892 1466:1.5E-17 
894 1405:1.1E-29 
887 1622:3.8E-13 
900 1219:1.9E-16 
905 1064:8.4E-13 
909 940:6.9E-42 
899 1250:3.0E-40 
908 971:8.9E-34 
889 1560:5.3E-43 
891 1498:3.0E-16 
890 1529:7.3E-14 
895 1374:7.8E-12 
902 1157:5.2E-23 
888 1591:5.4E-15 
907 1002:4.5E-18 
903 1126:1.7E-14 
901 1188:1.2E-19 
904 1095:2.8E-30 
898 1281:1.8E-15 
892 1467:4.8E-27 
887 1623:1.4E-11 
890 1530:1.0E-20 
905 1065:3.2E-14 
892 1468:8.7E-19 
894 1406:5.2E-19 
889 1561:1.4E-31 
898 1282:3.0E-16 
907 1003:8.4E-36 
906 1034:2.9E-23 
900 1220:1.7E-26 
896 1344:1.7E-22 
888 1592:3.8E-32 
902 1158:4.7E-22 
908 972:6.1E-32 
893 1437:6.9E-17 
904 1096:4.2E-13 
909 941:2.4E-15 
891 1500:3.0E-25 
901 1190:8.3E-20 
892 1469:6.4E-18 
887 1624:2.6E-28 
903 1128:9.8E-19 
889 1562:7.1E-56 
894 1407:8.4E-42 
910 911:4.7E-22 
908 973:2.3E-25 
897 1314:1.8E-11 
904 1097:3.2E-13 
907 1004:5.3E-26 
905 1066:3.6E-25 
890 1531:2.5E-21 
906 1035:2.2E-11 
898 1283:2.3E-37 
909 942:1.9E-26 
902 1159:4.1E-19 
907 1005:4.6E-24 
887 1625:6.4E-16 
908 974:7.2E-17 
899 1253:1.9E-38 
891 1501:5.2E-19 
902 1160:1.8E-11 
898 1284:1.3E-35 
906 1036:6.5E-14 
905 1067:1.0E-21 
909 943:8.1E-20 
900 1222:3.6E-31 
894 1408:4.2E-26 
889 1563:2.1E-16 
904 1098:1.2E-18 
892 1470:1.3E-23 
910 912:4.2E-19 
887 1626:3.8E-20 
888 1595:1.3E-21 
896 1347:3.2E-20 
908 975:2.8E-16 
899 1254:3.0E-16 
895 1378:1.1E-24 
910 913:5.0E-61 
906 1037:4.8E-12 
894 1409:2.9E-32 
907 1006:3.2E-109 
902 1161:5.6E-35 
904 1099:8.0E-12 
900 1223:2.9E-31 
909 944:2.8E-18 
889 1564:1.3E-42 
890 1533:2.3E-16 
892 1471:8.0E-24 
898 1285:9.7E-33 
903 1130:7.9E-11 
890 1534:3.7E-15 
887 1627:2.2E-26 
889 1565:4.8E-50 
903 1131:4.5E-18 
907 1007:6.9E-24 
902 1162:2.2E-39 
896 1348:5.5E-17 
894 1410:6.7E-28 
892 1472:1.4E-25 
909 945:3.3E-17 
906 1038:2.8E-29 
893 1441:5.0E-29 
908 976:3.1E-33 
891 1503:4.5E-20 
899 1255:2.9E-19 
910 914:3.0E-17 
900 1224:4.1E-36 
898 1286:2.8E-16 
899 1256:5.9E-14 
894 1411:5.0E-26 
889 1566:4.7E-48 
905 1070:4.9E-16 
895 1380:8.0E-14 
904 1101:8.3E-11 
903 1132:2.6E-32 
887 1628:9.6E-38 
908 977:3.7E-57 
909 946:5.0E-25 
890 1535:4.3E-12 
898 1287:3.4E-14 
900 1225:6.3E-36 
910 915:2.3E-23 
907 1008:8.8E-36 
892 1473:1.2E-25 
901 1194:4.0E-26 
902 1163:1.1E-11 
899 1257:8.6E-20 
892 1474:1.5E-18 
891 1505:2.0E-16 
890 1536:8.2E-11 
898 1288:5.6E-42 
895 1381:5.5E-13 
909 947:2.1E-20 
896 1350:4.4E-12 
903 1133:1.4E-12 
888 1598:9.9E-44 
905 1071:3.6E-137 
901 1195:8.1E-23 
904 1102:7.6E-36 
900 1226:6.7E-41 
902 1164:9.0E-27 
894 1412:2.3E-33 
893 1443:2.3E-11 
889 1567:7.2E-19 
907 1010:5.3E-30 
910 917:7.7E-14 
890 1537:4.8E-20 
887 1630:6.2E-13 
909 948:1.8E-12 
899 1258:2.1E-25 
893 1444:6.0E-12 
889 1568:1.3E-34 
894 1413:3.7E-39 
898 1289:1.6E-46 
900 1227:1.7E-29 
895 1382:6.6E-15 
892 1475:7.6E-20 
905 1072:7.6E-20 
908 979:8.3E-14 
906 1041:1.2E-32 
887 1631:9.3E-28 
897 1321:6.2E-15 
909 949:1.1E-16 
901 1197:2.4E-26 
899 1259:3.3E-15 
889 1569:2.3E-49 
895 1383:1.2E-12 
907 1011:4.2E-40 
902 1166:3.0E-25 
892 1476:7.6E-20 
894 1414:1.2E-22 
910 918:7.2E-13 
903 1135:1.3E-16 
905 1073:3.9E-21 
898 1290:1.7E-17 
906 1042:8.0E-13 
909 950:4.1E-12 
888 1601:6.3E-14 
902 1167:1.3E-12 
896 1353:2.0E-15 
903 1136:1.3E-18 
900 1229:8.9E-14 
899 1260:8.3E-25 
907 1012:8.7E-12 
910 919:6.3E-12 
892 1477:9.6E-11 
897 1322:6.3E-15 
887 1632:4.6E-27 
891 1508:3.4E-12 
906 1043:3.8E-33 
898 1291:2.4E-14 
905 1074:8.9E-12 
908 981:4.9E-23 
894 1415:1.2E-29 
889 1570:1.4E-24 
904 1105:8.5E-36 
895 1384:1.5E-11 
890 1539:6.5E-17 
905 1075:1.2E-18 
910 920:1.8E-27 
887 1633:2.3E-17 
907 1013:8.5E-30 
893 1447:2.9E-11 
889 1571:3.3E-45 
888 1602:3.7E-19 
898 1292:1.9E-19 
897 1323:6.3E-15 
909 951:1.8E-14 
900 1230:3.4E-19 
896 1354:2.1E-14 
899 1261:1.1E-25 
894 1416:5.6E-18 
892 1478:2.1E-13 
891 1509:5.9E-11 
901 1199:1.1E-23 
889 1572:2.5E-40 
898 1293:1.2E-32 
893 1448:3.4E-15 
902 1169:5.1E-15 
892 1479:1.9E-15 
899 1262:1.6E-16 
906 1045:6.5E-14 
904 1107:1.6E-25 
887 1634:4.7E-22 
900 1231:1.4E-14 
908 983:7.5E-13 
909 952:3.5E-15 
907 1014:6.0E-17 
894 1417:3.7E-26 
910 921:1.9E-27 
895 1386:3.1E-17 
903 1138:2.3E-12 
891 1510:6.5E-22 
892 1480:1.3E-23 
888 1604:1.4E-17 
896 1356:8.6E-13 
887 1635:4.1E-11 
898 1294:6.7E-34 
904 1108:2.1E-13 
889 1573:8.0E-41 
893 1449:3.4E-15 
907 1015:4.0E-18 
891 1511:1.2E-19 
895 1387:4.8E-21 
894 1418:2.2E-14 
899 1263:1.7E-42 
903 1139:4.0E-15 
906 1046:1.8E-12 
900 1232:2.1E-27 
909 953:1.0E-22 
895 1388:2.9E-18 
909 954:1.8E-63 
892 1481:1.3E-18 
898 1295:1.3E-50 
888 1605:1.3E-18 
910 923:5.5E-25 
902 1171:1.3E-42 
894 1419:2.5E-31 
889 1574:3.4E-53 
908 985:8.8E-46 
896 1357:4.1E-17 
890 1543:1.6E-21 
891 1512:1.2E-20 
899 1264:1.1E-21 
893 1450:3.4E-15 
907 1016:7.2E-20 
905 1078:4.5E-25 
901 1203:1.3E-14 
889 1575:1.1E-15 
893 1451:3.4E-15 
898 1296:1.9E-29 
904 1110:5.0E-12 
888 1606:2.3E-14 
907 1017:4.0E-23 
894 1420:3.8E-21 
905 1079:2.7E-17 
900 1234:2.9E-20 
899 1265:3.7E-16 
892 1482:1.6E-46 
897 1327:2.6E-17 
890 1544:7.4E-16 
891 1513:2.0E-11 
909 955:1.2E-21 
910 924:2.6E-20 
890 1545:6.1E-12 
889 1576:2.9E-46 
900 1235:5.0E-20 
891 1514:2.7E-23 
893 1452:3.4E-15 
905 1080:7.4E-21 
892 1483:4.2E-11 
897 1328:7.1E-18 
888 1607:7.9E-14 
898 1297:1.5E-27 
910 925:1.6E-24 
902 1173:1.3E-18 
896 1359:1.2E-19 
908 987:8.2E-25 
895 1390:8.6E-49 
907 1018:1.7E-19 
901 1204:1.5E-15 
899 1266:9.0E-49 
894 1421:8.2E-21 
903 1142:0.0 
896 1360:1.6E-17 
891 1515:3.7E-15 
909 957:2.5E-13 
894 1422:1.5E-22 
900 1236:2.2E-21 
907 1019:5.1E-11 
888 1608:2.2E-12 
898 1298:9.9E-38 
901 1205:3.2E-22 
893 1453:3.4E-15 
895 1391:1.2E-20 
902 1174:1.1E-14 
905 1081:5.1E-17 
904 1112:1.9E-14 
908 988:1.2E-18 
892 1484:1.3E-18 
899 1267:1.6E-15 
903 1143:2.9E-12 
906 1050:1.5E-12 
889 1577:1.2E-27 
890 1547:3.5E-22 
894 1423:7.3E-28 
906 1051:2.5E-13 
888 1609:3.0E-15 
895 1392:4.3E-24 
907 1020:9.5E-21 
909 958:4.2E-18 
897 1330:4.5E-18 
902 1175:3.8E-34 
893 1454:3.4E-15 
898 1299:8.3E-32 
889 1578:2.5E-33 
899 1268:2.4E-33 
908 989:4.4E-13 
905 1082:2.6E-29 
892 1485:3.0E-15 
900 1237:4.6E-25 
910 927:2.0E-16 
903 1144:2.1E-16 
907 1021:2.7E-11 
891 1517:3.4E-14 
906 1052:1.4E-14 
889 1579:4.7E-32 
909 959:4.9E-17 
900 1238:1.5E-31 
898 1300:3.7E-62 
897 1331:7.3E-15 
910 928:4.3E-14 
901 1207:2.4E-18 
899 1269:1.2E-40 
905 1083:2.3E-34 
893 1455:3.4E-15 
892 1486:4.5E-13 
895 1393:7.9E-86 
896 1362:5.4E-17 
902 1176:7.0E-37 
904 1114:1.3E-29 
894 1424:2.4E-37 
903 1145:7.5E-13 
904 1115:3.3E-67 
888 1611:8.5E-12 
894 1425:2.1E-12 
899 1270:1.0E-35 
895 1394:2.0E-32 
905 1084:3.1E-18 
901 1208:4.8E-27 
893 1456:3.4E-15 
903 1146:1.2E-34 
900 1239:1.3E-19 
889 1580:3.0E-30 
890 1549:1.8E-12 
902 1177:8.0E-12 
910 929:1.7E-14 
898 1301:4.7E-17 
896 1363:1.2E-18 
907 1022:3.9E-23 
892 1487:3.1E-14 
906 1053:3.4E-34 
893 1457:3.4E-15 
889 1581:2.7E-48 
907 1023:2.6E-23 
891 1519:1.3E-18 
910 930:9.9E-30 
898 1302:3.8E-30 
888 1612:1.9E-16 
905 1085:9.0E-16 
903 1147:2.4E-11 
896 1364:2.2E-12 
906 1054:1.7E-12 
894 1426:2.1E-12 
890 1550:9.9E-14 
902 1178:2.2E-34 
897 1333:3.4E-19 
909 961:7.2E-23 
899 1271:1.1E-19 
890 1551:1.7E-19 
909 962:2.1E-13 
899 1272:2.0E-26 
910 931:2.3E-151 
898 1303:2.3E-21 
888 1613:4.7E-15 
902 1179:1.3E-32 
903 1148:8.6E-20 
897 1334:3.8E-13 
889 1582:1.7E-26 
893 1458:3.5E-15 
895 1396:1.1E-13 
904 1117:5.1E-30 
907 1024:2.6E-48 
905 1086:2.4E-17 
908 993:4.9E-11 
894 1427:2.1E-12 
906 1055:8.2E-19 
900 1241:4.2E-19 
896 1365:9.5E-13 
901 1210:9.1E-18 
893 1459:5.6E-14 
888 1614:2.2E-23 
892 1490:4.2E-18 
894 1428:2.1E-12 
897 1335:9.1E-11 
900 1242:3.3E-15 
904 1118:2.3E-12 
903 1149:6.9E-17 
899 1273:3.1E-26 
898 1304:1.7E-19 
910 932:7.1E-162 
889 1583:1.4E-16 
905 1087:2.6E-25 
895 1397:1.6E-14 
907 1025:2.1E-22 
909 963:8.2E-44 
897 1336:2.1E-11 
891 1522:2.9E-16 
889 1584:8.4E-20 
888 1615:9.5E-16 
909 964:3.2E-42 
892 1491:8.1E-27 
894 1429:3.0E-42 
906 1057:5.7E-12 
893 1460:3.2E-18 
901 1212:3.2E-23 
905 1088:9.0E-20 
899 1274:5.7E-22 
907 1026:4.2E-19 
895 1398:3.2E-17 
898 1305:1.7E-19 
900 1243:2.4E-23 
910 933:8.0E-25 
890 1554:2.5E-14 
899 1275:5.1E-32 
889 1585:1.1E-23 
892 1492:2.3E-17 
902 1182:4.3E-13 
903 1151:4.1E-13 
891 1523:2.8E-13 
888 1616:1.2E-16 
894 1430:2.6E-39 
900 1244:5.4E-22 
906 1058:1.6E-30 
895 1399:4.1E-18 
898 1306:2.3E-34 
909 965:3.1E-53 
905 1089:1.1E-12 
893 1461:5.9E-16 
907 1027:2.5E-23 
908 996:1.0E-25 
893 1462:4.2E-11 
894 1431:2.7E-19 
891 1524:3.6E-14 
896 1369:3.9E-12 
889 1586:7.9E-16 
903 1152:6.0E-13 
908 997:4.1E-16 
892 1493:6.2E-21 
897 1338:7.7E-14 
899 1276:1.2E-26 
898 1307:1.7E-27 
895 1400:1.7E-18 
900 1245:6.1E-34 
907 1028:4.3E-23 
906 1059:2.8E-24 
905 1090:1.3E-31 
909 966:2.6E-11 
902 1184:1.1E-15 
888 1618:4.4E-15 
899 1277:3.6E-27 
889 1587:5.3E-16 
905 1091:2.7E-16 
907 1029:8.2E-18 
903 1153:6.9E-15 
897 1339:2.3E-14 
894 1432:3.8E-61 
900 1246:9.5E-31 
908 998:1.6E-26 
906 1060:6.4E-11 
909 967:8.4E-22 
892 1494:3.9E-21 
904 1122:1.6E-41 
910 936:4.4E-26 
890 1556:2.7E-15 
910 937:1.1E-27 
895 1402:1.2E-20 
900 1247:2.3E-36 
889 1588:1.1E-37 
897 1340:3.5E-19 
891 1526:1.3E-19 
909 968:2.2E-21 
894 1433:2.4E-50 
903 1154:6.6E-17 
902 1185:2.1E-34 
905 1092:1.1E-38 
893 1464:7.6E-36 
906 1061:5.8E-11 
907 1030:5.9E-11 
899 1278:2.7E-28 
892 1495:2.3E-11 
908 999:2.2E-16 
891 1527:3.4E-19 
893 1465:8.0E-14 
899 1279:9.5E-50 
906 1062:7.4E-24 
889 1589:5.4E-42 
900 1248:1.3E-43 
890 1558:7.7E-18 
904 1124:5.3E-19 
908 1000:1.2E-19 
905 1093:0.0 
892 1496:1.7E-19 
894 1434:6.5E-29 
907 1031:1.1E-31 
910 938:4.7E-11 
895 1403:3.6E-29 
889 1590:8.5E-41 
899 1280:1.9E-40 
909 970:3.8E-21 
900 1249:1.5E-27 
891 1528:6.6E-28 
904 1125:2.3E-20 
906 1063:9.2E-12 
892 1497:4.8E-17 
907 1032:5.4E-19 
894 1435:1.2E-33 
895 1404:9.9E-13 
905 1094:1.1E-22 
903 1156:6.9E-14 
893 1466:4.9E-13 
910 940:1.8E-50 
892 1498:7.3E-13 
890 1560:5.8E-17 
909 971:2.4E-37 
889 1591:2.3E-17 
900 1250:4.2E-43 
897 1343:2.2E-14 
904 1126:1.8E-23 
905 1095:6.4E-17 
899 1281:1.4E-20 
903 1157:3.5E-19 
898 1312:9.8E-22 
907 1033:2.7E-17 
906 1064:3.6E-21 
893 1467:1.7E-33 
894 1436:2.8E-13 
897 1344:2.6E-19 
889 1592:5.3E-27 
890 1561:1.0E-11 
894 1437:7.3E-47 
899 1282:1.4E-103 
905 1096:1.0E-25 
907 1034:5.8E-16 
898 1313:3.7E-21 
900 1251:1.4E-11 
910 941:4.4E-11 
902 1189:5.6E-159 
909 972:3.3E-41 
896 1375:2.0E-17 
893 1468:1.1E-11 
891 1530:4.7E-22 
908 1003:1.0E-12 
890 1562:5.7E-12 
888 1624:1.7E-11 
907 1035:3.5E-31 
910 942:9.8E-24 
892 1500:2.8E-25 
903 1159:1.6E-12 
895 1407:2.7E-27 
904 1128:1.2E-31 
899 1283:6.0E-41 
909 973:5.9E-32 
908 1004:1.6E-17 
891 1531:4.5E-11 
898 1314:2.6E-26 
901 1221:6.1E-14 
894 1438:2.2E-17 
905 1097:1.1E-18 
897 1345:1.2E-12 
910 943:2.2E-13 
893 1470:3.5E-32 
897 1346:4.6E-13 
894 1439:1.9E-43 
911 912:6.2E-36 
892 1501:6.6E-13 
905 1098:3.4E-23 
906 1067:2.8E-13 
895 1408:4.0E-15 
899 1284:1.5E-42 
907 1036:1.3E-33 
900 1253:4.4E-34 
909 974:3.1E-21 
898 1315:7.2E-16 
907 1037:3.7E-16 
889 1595:2.2E-22 
895 1409:3.9E-19 
890 1564:4.8E-12 
910 944:6.7E-18 
908 1006:9.7E-13 
894 1440:1.3E-21 
898 1316:7.2E-16 
905 1099:1.7E-114 
911 913:1.4E-15 
909 975:5.6E-17 
904 1130:7.1E-11 
897 1347:5.6E-13 
903 1161:0.0 
900 1254:4.2E-21 
892 1502:3.2E-15 
899 1285:1.3E-33 
893 1471:1.6E-50 
888 1627:5.5E-11 
889 1596:3.1E-29 
911 914:1.7E-31 
909 976:2.7E-31 
903 1162:1.7E-27 
910 945:2.9E-22 
894 1441:2.1E-22 
905 1100:1.8E-18 
898 1317:5.2E-20 
899 1286:3.0E-16 
896 1379:3.7E-15 
893 1472:2.0E-21 
890 1565:2.5E-16 
897 1348:1.3E-14 
904 1131:4.5E-21 
900 1255:5.3E-23 
895 1410:4.7E-25 
902 1193:4.4E-21 
892 1503:3.1E-23 
911 915:4.1E-171 
888 1628:6.9E-11 
890 1566:9.4E-11 
899 1287:2.9E-21 
900 1256:2.1E-15 
892 1504:6.6E-25 
889 1597:5.5E-18 
906 1070:5.2E-21 
907 1039:1.1E-22 
908 1008:2.4E-13 
893 1473:1.9E-21 
905 1101:2.8E-30 
909 977:7.4E-64 
891 1535:4.1E-16 
910 946:1.1E-23 
902 1194:6.6E-13 
901 1225:4.4E-11 
904 1132:3.8E-43 
896 1380:1.4E-12 
898 1318:5.2E-20 
895 1411:3.5E-15 
889 1598:7.7E-16 
894 1443:2.0E-58 
896 1381:1.9E-14 
898 1319:2.5E-18 
892 1505:1.3E-22 
911 916:2.1E-11 
904 1133:4.3E-12 
901 1226:1.4E-16 
910 947:2.6E-14 
903 1164:5.9E-20 
895 1412:8.8E-20 
902 1195:1.7E-11 
907 1040:7.3E-12 
905 1102:2.1E-20 
897 1350:2.9E-16 
899 1288:4.0E-25 
909 978:4.9E-17 
908 1009:8.0E-48 
900 1257:3.5E-25 
898 1320:2.5E-18 
889 1599:3.9E-20 
894 1444:1.8E-16 
905 1103:3.1E-28 
896 1382:5.3E-12 
907 1041:2.6E-25 
902 1196:1.1E-20 
892 1506:1.6E-15 
899 1289:9.9E-22 
895 1413:2.5E-23 
908 1010:3.4E-22 
911 917:4.5E-27 
897 1351:1.4E-13 
900 1258:8.0E-27 
909 979:3.5E-19 
890 1569:1.0E-12 
907 1042:1.4E-19 
888 1631:4.2E-16 
898 1321:4.5E-44 
894 1445:5.7E-47 
905 1104:9.1E-32 
900 1259:2.6E-18 
904 1135:8.8E-18 
895 1414:1.6E-39 
892 1507:2.7E-13 
901 1228:1.5E-20 
909 980:7.2E-28 
889 1600:4.8E-40 
891 1538:1.2E-11 
903 1166:5.0E-17 
897 1352:5.1E-13 
911 918:7.9E-20 
899 1290:7.9E-30 
908 1011:4.5E-23 
902 1198:8.6E-14 
888 1632:3.7E-17 
892 1508:5.3E-23 
908 1012:7.8E-28 
899 1291:1.5E-21 
904 1136:2.3E-31 
889 1601:1.4E-34 
895 1415:2.0E-19 
905 1105:9.6E-15 
894 1446:3.4E-37 
900 1260:2.7E-29 
910 950:4.2E-14 
911 919:2.1E-14 
891 1539:3.5E-16 
897 1353:1.5E-11 
898 1322:3.8E-44 
907 1043:1.1E-25 
909 981:2.1E-28 
893 1477:1.6E-11 
889 1602:3.7E-17 
892 1509:5.1E-21 
898 1323:3.8E-44 
893 1478:1.8E-13 
891 1540:1.7E-11 
899 1292:1.9E-22 
900 1261:2.0E-26 
907 1044:9.6E-15 
901 1230:4.0E-18 
906 1075:1.3E-27 
911 920:5.1E-26 
890 1571:1.4E-13 
897 1354:7.7E-16 
894 1447:5.0E-39 
905 1106:7.5E-32 
896 1385:1.3E-18 
889 1603:1.9E-52 
907 1045:2.2E-29 
888 1634:1.1E-18 
892 1510:1.2E-13 
906 1076:1.0E-31 
894 1448:7.1E-27 
900 1262:1.5E-22 
899 1293:7.7E-42 
896 1386:1.5E-19 
898 1324:6.0E-13 
904 1138:2.5E-29 
905 1107:1.6E-15 
909 983:4.1E-23 
897 1355:5.6E-13 
893 1479:1.4E-12 
890 1572:1.2E-15 
911 921:1.1E-26 
902 1200:3.9E-13 
907 1046:3.7E-17 
905 1108:7.2E-12 
893 1480:1.0E-11 
889 1604:1.6E-40 
901 1232:1.1E-26 
904 1139:4.6E-18 
892 1511:2.5E-22 
910 953:2.6E-19 
899 1294:3.2E-31 
896 1387:6.9E-13 
890 1573:4.4E-18 
906 1077:2.1E-26 
898 1325:5.2E-13 
908 1015:5.8E-14 
895 1418:9.4E-19 
900 1263:9.9E-45 
894 1449:7.1E-27 
909 984:2.1E-13 
889 1605:3.7E-37 
891 1543:2.0E-26 
897 1357:1.4E-18 
893 1481:1.3E-12 
899 1295:8.7E-35 
907 1047:3.7E-16 
909 985:8.3E-52 
911 923:1.2E-30 
895 1419:4.7E-16 
905 1109:2.0E-11 
890 1574:1.1E-18 
901 1233:5.4E-64 
902 1202:8.9E-11 
900 1264:3.7E-25 
892 1512:1.4E-14 
894 1450:7.1E-27 
903 1171:8.4E-21 
910 954:5.1E-56 
903 1172:4.2E-16 
897 1358:3.8E-12 
894 1451:7.1E-27 
889 1606:4.5E-20 
911 924:7.6E-31 
901 1234:6.3E-15 
905 1110:4.6E-20 
909 986:2.8E-23 
892 1513:4.2E-15 
907 1048:3.7E-19 
910 955:1.6E-17 
898 1327:3.9E-62 
904 1141:1.9E-13 
900 1265:3.5E-14 
908 1017:5.5E-12 
906 1079:4.8E-27 
890 1576:2.0E-13 
902 1204:2.2E-14 
889 1607:5.5E-34 
904 1142:1.3E-40 
892 1514:3.0E-23 
903 1173:5.2E-12 
905 1111:1.1E-19 
895 1421:2.2E-58 
907 1049:1.1E-17 
901 1235:5.4E-29 
898 1328:3.0E-40 
893 1483:2.2E-13 
906 1080:2.4E-14 
911 925:2.8E-21 
900 1266:8.2E-56 
909 987:1.3E-28 
894 1452:7.1E-27 
910 956:1.2E-12 
908 1018:8.8E-12 
889 1608:2.8E-15 
905 1112:1.4E-16 
896 1391:8.6E-12 
909 988:4.3E-19 
907 1050:4.9E-25 
900 1267:6.0E-17 
902 1205:4.7E-14 
894 1453:7.1E-27 
891 1546:7.0E-19 
898 1329:8.5E-19 
911 926:9.2E-25 
893 1484:1.0E-14 
901 1236:9.7E-25 
892 1515:9.8E-20 
904 1143:1.4E-12 
891 1547:2.6E-15 
898 1330:1.3E-37 
903 1175:8.1E-27 
894 1454:7.1E-27 
902 1206:1.0E-59 
896 1392:9.2E-20 
910 958:1.3E-13 
889 1609:5.4E-30 
897 1361:2.1E-12 
907 1051:7.3E-30 
909 989:3.9E-12 
890 1578:7.4E-22 
901 1237:6.4E-19 
911 927:2.3E-36 
900 1268:5.9E-35 
892 1516:1.3E-12 
893 1486:8.7E-16 
895 1424:1.3E-16 
890 1579:1.6E-13 
909 990:5.2E-22 
907 1052:2.3E-31 
903 1176:2.9E-164 
908 1021:1.5E-37 
897 1362:9.9E-15 
906 1083:2.3E-15 
891 1548:2.1E-15 
900 1269:1.4E-43 
894 1455:7.1E-27 
911 928:4.8E-16 
898 1331:5.3E-38 
910 959:7.6E-13 
899 1300:3.8E-37 
892 1517:6.4E-16 
905 1114:4.0E-15 
901 1238:6.8E-18 
894 1456:7.1E-27 
893 1487:2.1E-16 
900 1270:7.3E-36 
895 1425:9.8E-36 
897 1363:3.7E-14 
892 1518:1.5E-14 
889 1611:2.3E-42 
904 1146:2.4E-38 
905 1115:2.5E-20 
906 1084:3.6E-29 
909 991:1.6E-17 
907 1053:2.6E-26 
902 1208:3.0E-14 
899 1301:1.9E-29 
898 1332:4.9E-25 
911 929:5.3E-15 
896 1394:7.2E-12 
908 1023:8.6E-17 
889 1612:8.1E-37 
895 1426:9.8E-36 
890 1581:2.4E-18 
905 1116:2.0E-23 
904 1147:7.5E-18 
903 1178:5.0E-155 
911 930:2.7E-32 
907 1054:1.4E-18 
892 1519:4.2E-20 
898 1333:1.8E-37 
894 1457:7.1E-27 
909 992:7.8E-19 
899 1302:6.5E-14 
901 1240:2.9E-64 
910 961:6.0E-24 
900 1271:1.0E-24 
906 1085:1.0E-33 
892 1520:2.9E-21 
890 1582:8.0E-13 
896 1396:1.5E-18 
911 931:2.2E-22 
895 1427:9.8E-36 
901 1241:6.6E-23 
889 1613:2.3E-27 
900 1272:8.4E-27 
909 993:3.6E-22 
905 1117:8.5E-18 
894 1458:1.8E-45 
908 1024:1.1E-17 
898 1334:8.0E-21 
903 1179:1.9E-25 
907 1055:1.3E-27 
904 1148:1.1E-31 
889 1614:4.8E-26 
892 1521:2.7E-22 
890 1583:1.2E-11 
904 1149:3.6E-12 
901 1242:1.2E-13 
893 1490:1.4E-28 
895 1428:9.8E-36 
900 1273:3.0E-26 
907 1056:2.8E-32 
906 1087:5.5E-11 
905 1118:2.0E-20 
896 1397:1.4E-13 
894 1459:6.0E-34 
902 1211:1.8E-23 
909 994:2.5E-13 
898 1335:1.2E-22 
910 963:1.8E-34 
911 932:2.0E-20 
908 1025:3.0E-13 
893 1491:1.0E-17 
892 1522:9.1E-19 
889 1615:9.1E-23 
906 1088:1.1E-12 
909 995:5.5E-25 
902 1212:1.7E-11 
900 1274:8.7E-25 
910 964:1.1E-34 
911 933:4.9E-28 
894 1460:1.1E-28 
895 1429:9.5E-14 
898 1336:5.4E-21 
905 1119:3.3E-24 
907 1057:3.7E-22 
891 1554:5.6E-12 
894 1461:4.0E-33 
889 1616:1.1E-43 
903 1182:1.1E-15 
906 1089:2.4E-16 
905 1120:4.2E-24 
899 1306:6.6E-32 
902 1213:5.4E-24 
910 965:1.3E-35 
893 1492:3.2E-13 
909 996:4.9E-31 
892 1523:4.3E-17 
904 1151:6.0E-17 
911 934:1.3E-25 
907 1058:2.8E-20 
900 1275:1.1E-30 
895 1430:1.2E-19 
898 1337:3.4E-16 
892 1524:3.4E-78 
891 1555:2.9E-16 
906 1090:9.3E-14 
898 1338:6.0E-19 
889 1617:3.1E-27 
893 1493:2.2E-54 
909 997:1.0E-20 
895 1431:8.3E-12 
900 1276:1.5E-29 
904 1152:3.4E-30 
899 1307:2.8E-21 
894 1462:2.1E-27 
905 1121:3.5E-15 
907 1059:8.4E-23 
911 935:7.7E-16 
902 1215:7.8E-38 
904 1153:8.9E-12 
891 1556:2.3E-12 
910 967:1.6E-20 
905 1122:2.8E-18 
893 1494:2.1E-11 
889 1618:2.0E-48 
901 1246:7.8E-20 
907 1060:1.2E-28 
908 1029:1.7E-16 
906 1091:1.8E-11 
909 998:5.6E-24 
900 1277:2.1E-26 
911 936:2.0E-29 
895 1432:1.2E-16 
894 1463:1.2E-44 
898 1339:4.5E-19 
903 1184:5.6E-12 
892 1525:3.5E-17 
896 1401:6.5E-14 
890 1588:5.3E-17 
889 1619:6.9E-18 
911 937:7.2E-26 
902 1216:6.7E-81 
909 999:1.6E-15 
898 1340:2.1E-37 
905 1123:8.8E-15 
910 968:2.9E-25 
901 1247:2.4E-31 
906 1092:2.6E-14 
896 1402:2.0E-12 
903 1185:2.0E-141 
908 1030:2.8E-27 
895 1433:1.7E-22 
892 1526:3.8E-23 
900 1278:1.5E-24 
904 1154:3.1E-28 
907 1061:1.2E-47 
894 1464:2.7E-23 
890 1589:1.0E-16 
905 1124:4.0E-23 
911 938:3.3E-18 
889 1620:1.5E-18 
892 1527:3.7E-24 
893 1496:3.4E-16 
900 1279:3.2E-54 
894 1465:1.7E-37 
898 1341:1.1E-15 
907 1062:3.5E-20 
902 1217:3.4E-16 
908 1031:2.1E-23 
909 1000:5.0E-30 
910 970:6.5E-17 
898 1342:1.3E-19 
892 1528:1.4E-15 
895 1435:2.0E-12 
902 1218:2.2E-13 
906 1094:1.3E-13 
905 1125:4.1E-13 
907 1063:6.2E-20 
909 1001:2.4E-17 
900 1280:3.7E-49 
894 1466:7.0E-38 
904 1156:1.5E-17 
911 939:7.1E-16 
902 1219:2.5E-26 
892 1529:5.1E-17 
906 1095:8.5E-16 
894 1467:6.0E-22 
910 971:8.3E-34 
907 1064:2.5E-18 
904 1157:4.3E-27 
889 1622:2.8E-16 
899 1312:3.6E-18 
900 1281:1.7E-21 
898 1343:2.5E-18 
890 1591:3.0E-13 
895 1436:6.0E-18 
891 1560:3.2E-15 
905 1126:1.2E-35 
909 1002:1.1E-16 
896 1405:4.4E-15 
893 1498:2.8E-14 
900 1282:3.8E-123 
889 1623:2.7E-21 
890 1592:9.0E-15 
891 1561:6.4E-11 
894 1468:3.7E-40 
896 1406:3.0E-18 
910 972:1.2E-35 
902 1220:1.0E-66 
892 1530:4.8E-17 
904 1158:1.9E-19 
897 1375:1.9E-12 
895 1437:4.7E-16 
906 1096:1.2E-17 
907 1065:4.1E-17 
898 1344:6.5E-39 
903 1189:3.9E-36 
908 1034:1.3E-54 
899 1313:1.3E-16 
911 941:1.1E-14 
909 1003:1.1E-21 
895 1438:7.6E-43 
898 1345:2.1E-21 
911 942:3.1E-23 
892 1531:6.7E-12 
906 1097:8.3E-12 
907 1066:3.6E-30 
905 1128:2.1E-17 
889 1624:4.4E-25 
899 1314:1.6E-26 
908 1035:2.5E-22 
909 1004:4.7E-33 
896 1407:1.1E-17 
904 1159:1.1E-11 
900 1283:4.3E-45 
894 1469:1.1E-34 
893 1500:2.7E-12 
910 973:3.3E-28 
891 1562:3.5E-22 
892 1532:1.4E-13 
910 974:5.5E-18 
893 1501:2.1E-11 
900 1284:3.7E-43 
902 1222:6.8E-14 
906 1098:2.0E-15 
911 943:1.6E-23 
899 1315:6.9E-15 
908 1036:2.0E-25 
907 1067:1.8E-22 
894 1470:2.3E-27 
898 1346:2.9E-33 
895 1439:5.4E-12 
905 1129:3.9E-23 
909 1005:2.8E-27 
896 1408:6.9E-20 
892 1533:7.3E-15 
904 1161:2.4E-32 
900 1285:6.2E-35 
907 1068:1.9E-22 
889 1626:5.1E-18 
911 944:1.7E-23 
906 1099:9.5E-12 
899 1316:6.9E-15 
894 1471:9.7E-17 
898 1347:4.8E-35 
895 1440:1.5E-28 
905 1130:6.5E-39 
901 1254:4.2E-19 
910 975:2.6E-24 
902 1223:3.5E-35 
909 1006:1.5E-18 
912 913:2.5E-15 
896 1409:2.6E-17 
889 1627:4.7E-26 
896 1410:2.2E-13 
902 1224:1.0E-13 
899 1317:6.2E-17 
910 976:2.0E-40 
904 1162:2.0E-33 
894 1472:5.7E-39 
911 945:1.8E-44 
909 1007:5.5E-14 
912 914:6.0E-31 
891 1565:1.1E-12 
892 1534:4.1E-22 
893 1503:2.4E-11 
907 1069:1.7E-18 
903 1193:1.8E-19 
905 1131:1.0E-19 
900 1286:4.5E-19 
908 1038:0.0 
898 1348:3.5E-36 
892 1535:3.5E-18 
891 1566:5.9E-16 
890 1597:2.0E-11 
895 1442:2.0E-15 
889 1628:2.0E-30 
898 1349:3.8E-27 
909 1008:4.6E-14 
905 1132:2.3E-14 
911 946:8.1E-27 
906 1101:2.1E-14 
899 1318:6.2E-17 
912 915:6.1E-38 
894 1473:8.4E-39 
896 1411:7.7E-20 
893 1504:2.6E-25 
900 1287:4.8E-21 
902 1225:5.6E-12 
907 1070:3.5E-20 
910 977:8.7E-57 
904 1164:1.2E-30 
894 1474:4.6E-16 
889 1629:2.1E-14 
907 1071:3.3E-28 
905 1133:2.0E-104 
893 1505:2.7E-15 
900 1288:2.1E-27 
891 1567:3.1E-12 
898 1350:2.0E-36 
896 1412:1.7E-12 
895 1443:2.6E-20 
902 1226:4.3E-13 
906 1102:1.1E-26 
892 1536:2.3E-12 
911 947:6.0E-22 
909 1009:1.0E-37 
903 1195:1.1E-12 
892 1537:2.1E-17 
891 1568:1.1E-13 
889 1630:2.1E-13 
901 1258:3.7E-21 
896 1413:7.0E-11 
894 1475:7.4E-26 
905 1134:3.6E-17 
903 1196:4.1E-13 
908 1041:2.3E-52 
910 979:8.5E-20 
897 1382:1.1E-13 
893 1506:1.4E-17 
898 1351:7.3E-40 
909 1010:7.6E-30 
900 1289:5.2E-28 
902 1227:2.3E-21 
912 917:1.5E-36 
906 1103:3.0E-13 
907 1072:1.8E-20 
911 948:7.1E-22 
899 1321:1.5E-33 
892 1538:2.3E-17 
904 1166:9.4E-30 
911 949:1.7E-16 
890 1600:1.0E-11 
898 1352:7.6E-19 
893 1507:5.3E-40 
889 1631:1.0E-37 
909 1011:5.0E-31 
907 1073:1.1E-17 
895 1445:1.6E-24 
908 1042:3.2E-14 
894 1476:7.4E-26 
900 1290:1.2E-29 
903 1197:1.4E-13 
910 980:3.7E-21 
906 1104:5.0E-15 
891 1569:2.8E-22 
912 918:2.6E-24 
905 1135:1.5E-46 
891 1570:1.9E-12 
892 1539:2.9E-17 
905 1136:8.5E-17 
889 1632:7.3E-27 
890 1601:2.5E-23 
904 1167:4.8E-13 
909 1012:1.5E-27 
894 1477:8.2E-30 
902 1229:1.4E-15 
906 1105:6.3E-28 
893 1508:1.1E-19 
898 1353:2.0E-35 
910 981:3.0E-29 
901 1260:2.4E-32 
900 1291:1.3E-21 
903 1198:7.7E-12 
907 1074:1.8E-14 
899 1322:9.9E-34 
908 1043:5.5E-59 
891 1571:1.0E-11 
892 1540:2.5E-16 
896 1416:2.5E-14 
903 1199:4.5E-13 
911 951:1.0E-24 
893 1509:5.6E-12 
899 1323:9.9E-34 
889 1633:4.2E-24 
894 1478:7.7E-14 
909 1013:2.8E-22 
912 920:8.7E-31 
900 1292:1.3E-24 
907 1075:3.5E-15 
895 1447:1.8E-23 
898 1354:1.1E-30 
906 1106:1.0E-11 
890 1603:8.9E-20 
891 1572:1.2E-14 
889 1634:5.7E-27 
905 1138:8.0E-15 
912 921:9.4E-33 
899 1324:2.8E-23 
902 1231:3.0E-32 
907 1076:3.9E-11 
908 1045:5.0E-22 
892 1541:4.8E-14 
898 1355:2.5E-19 
895 1448:3.4E-12 
909 1014:9.1E-11 
910 983:3.1E-16 
896 1417:3.2E-22 
900 1293:5.3E-42 
911 952:7.7E-16 
906 1107:7.4E-19 
894 1479:3.9E-25 
905 1139:2.9E-19 
893 1511:2.2E-14 
912 922:1.5E-11 
895 1449:3.4E-12 
900 1294:1.1E-34 
889 1635:7.6E-14 
898 1356:3.0E-31 
909 1015:1.9E-16 
911 953:1.5E-27 
899 1325:2.6E-23 
897 1387:5.0E-15 
894 1480:4.6E-40 
902 1232:1.1E-15 
891 1573:8.2E-17 
905 1140:7.8E-16 
894 1481:3.8E-25 
900 1295:6.4E-36 
892 1543:1.7E-25 
890 1605:1.1E-19 
891 1574:4.1E-20 
912 923:4.1E-27 
910 985:1.2E-40 
897 1388:2.0E-14 
898 1357:3.7E-33 
904 1171:8.9E-32 
909 1016:2.0E-15 
893 1512:1.1E-15 
911 954:7.6E-21 
896 1419:2.4E-14 
899 1326:3.5E-13 
895 1450:3.4E-12 
907 1078:8.7E-17 
893 1513:1.0E-13 
911 955:1.2E-17 
907 1079:4.9E-19 
896 1420:4.5E-29 
902 1234:4.6E-14 
912 924:1.6E-32 
890 1606:1.7E-12 
904 1172:6.5E-13 
906 1110:3.6E-15 
898 1358:2.9E-32 
909 1017:1.0E-13 
892 1544:3.8E-21 
905 1141:3.6E-42 
894 1482:2.2E-11 
895 1451:3.4E-12 
899 1327:2.2E-33 
910 986:1.4E-19 
895 1452:3.4E-12 
894 1483:5.7E-19 
899 1328:8.6E-30 
891 1576:2.2E-24 
912 925:8.8E-35 
909 1018:1.6E-15 
898 1359:2.5E-14 
910 987:1.4E-30 
902 1235:9.6E-12 
906 1111:1.9E-11 
907 1080:8.1E-31 
911 956:6.7E-16 
904 1173:9.7E-13 
907 1081:5.3E-15 
895 1453:3.4E-12 
910 988:3.2E-22 
893 1515:5.6E-12 
891 1577:8.7E-12 
894 1484:9.9E-38 
896 1422:3.7E-16 
905 1143:1.0E-15 
900 1298:5.8E-17 
898 1360:1.0E-17 
897 1391:1.2E-15 
902 1236:3.2E-11 
911 957:4.4E-23 
912 926:3.3E-28 
906 1112:9.4E-18 
899 1329:2.1E-21 
892 1546:1.0E-17 
908 1050:3.0E-22 
901 1267:1.0E-21 
894 1485:2.7E-14 
896 1423:1.6E-13 
908 1051:1.3E-16 
892 1547:2.3E-19 
897 1392:1.6E-14 
902 1237:4.3E-12 
903 1206:5.5E-34 
907 1082:1.5E-33 
899 1330:1.9E-92 
912 927:3.6E-32 
904 1175:2.6E-37 
901 1268:5.1E-11 
905 1144:2.6E-28 
895 1454:3.4E-12 
909 1020:7.3E-24 
898 1361:7.5E-25 
911 958:6.8E-34 
910 990:1.0E-20 
894 1486:5.0E-22 
897 1393:9.0E-14 
906 1114:1.9E-15 
898 1362:4.8E-36 
892 1548:5.2E-25 
912 928:1.7E-17 
893 1517:2.7E-11 
899 1331:8.3E-37 
911 959:2.6E-33 
900 1300:1.2E-37 
904 1176:1.5E-38 
909 1021:9.0E-43 
907 1083:5.7E-35 
905 1145:3.7E-40 
895 1455:3.4E-12 
901 1269:1.4E-11 
896 1424:2.3E-16 
909 1022:1.1E-13 
892 1549:3.3E-18 
908 1053:2.5E-74 
910 991:1.7E-12 
890 1611:1.5E-12 
891 1580:6.7E-12 
911 960:2.2E-12 
895 1456:3.4E-12 
907 1084:1.2E-22 
899 1332:2.8E-43 
912 929:6.4E-15 
900 1301:1.0E-32 
898 1363:5.2E-40 
906 1115:4.3E-37 
894 1487:6.3E-22 
897 1394:5.8E-12 
903 1208:9.5E-20 
901 1270:9.1E-13 
905 1146:9.8E-17 
902 1239:3.6E-15 
909 1023:7.0E-22 
891 1581:3.9E-24 
911 961:3.8E-36 
901 1271:7.6E-19 
904 1178:1.9E-40 
892 1550:8.8E-14 
895 1457:3.4E-12 
900 1302:2.2E-15 
907 1085:1.2E-25 
898 1364:8.9E-20 
899 1333:1.6E-42 
912 930:4.7E-30 
905 1147:4.5E-24 
893 1519:4.3E-12 
910 992:1.8E-13 
890 1613:1.5E-19 
898 1365:1.1E-12 
912 931:5.0E-20 
893 1520:9.1E-12 
909 1024:1.2E-23 
910 993:5.1E-18 
899 1334:1.5E-21 
906 1117:1.0E-14 
900 1303:2.4E-16 
908 1055:7.0E-20 
904 1179:2.8E-31 
892 1551:6.2E-22 
895 1458:4.0E-20 
905 1148:1.9E-17 
907 1086:1.2E-15 
901 1273:2.8E-14 
892 1552:1.4E-18 
890 1614:2.1E-15 
893 1521:1.8E-36 
894 1490:2.6E-29 
911 963:1.6E-18 
895 1459:2.3E-12 
910 994:1.2E-13 
912 932:5.8E-18 
900 1304:5.5E-14 
909 1025:1.6E-16 
897 1397:7.0E-11 
899 1335:5.8E-20 
907 1087:1.7E-17 
903 1211:1.0E-12 
905 1149:1.9E-29 
906 1118:2.5E-16 
896 1429:2.0E-17 
894 1491:9.6E-36 
899 1336:1.6E-25 
912 933:6.0E-26 
910 995:2.4E-17 
908 1057:7.5E-19 
907 1088:7.0E-26 
911 964:1.9E-17 
895 1460:4.5E-17 
900 1305:5.5E-14 
905 1150:5.3E-17 
909 1026:2.4E-15 
898 1367:3.1E-18 
890 1616:1.7E-16 
896 1430:7.4E-27 
907 1089:2.0E-14 
908 1058:1.5E-49 
899 1337:1.9E-16 
894 1492:1.8E-24 
912 934:1.7E-23 
897 1399:2.6E-11 
911 965:1.3E-15 
910 996:2.5E-27 
895 1461:1.4E-13 
901 1275:4.1E-15 
898 1368:2.9E-16 
892 1554:1.2E-11 
902 1244:7.8E-15 
906 1120:8.3E-12 
905 1151:3.5E-21 
904 1182:4.9E-11 
903 1213:6.9E-18 
900 1306:3.7E-31 
893 1523:1.4E-11 
909 1027:5.3E-16 
909 1028:6.7E-14 
890 1617:8.4E-16 
897 1400:3.1E-15 
899 1338:1.2E-11 
896 1431:5.4E-15 
905 1152:3.0E-15 
893 1524:2.7E-16 
900 1307:2.2E-26 
895 1462:1.8E-13 
907 1090:8.3E-38 
898 1369:4.2E-21 
894 1493:2.3E-17 
908 1059:7.4E-55 
892 1555:6.6E-23 
902 1245:1.3E-13 
910 997:4.1E-19 
911 966:5.2E-19 
906 1121:4.3E-12 
911 967:5.5E-28 
906 1122:1.2E-32 
892 1556:9.3E-18 
895 1463:1.2E-25 
904 1184:1.1E-12 
899 1339:7.5E-11 
893 1525:6.4E-13 
902 1246:3.3E-15 
894 1494:2.4E-21 
912 936:2.3E-28 
890 1618:5.5E-14 
907 1091:1.8E-17 
903 1215:2.8E-33 
905 1153:1.4E-21 
908 1060:2.1E-15 
910 998:1.2E-30 
909 1029:5.8E-21 
911 968:1.5E-26 
908 1061:2.8E-17 
893 1526:8.3E-14 
891 1588:4.5E-24 
896 1433:9.4E-12 
904 1185:3.4E-31 
895 1464:1.3E-13 
899 1340:9.0E-43 
903 1216:3.0E-33 
909 1030:5.3E-29 
892 1557:1.5E-14 
902 1247:2.8E-14 
905 1154:7.8E-18 
898 1371:1.3E-12 
907 1092:3.2E-41 
894 1495:1.3E-28 
912 937:1.0E-27 
903 1217:2.7E-15 
893 1527:2.1E-15 
906 1124:1.1E-16 
899 1341:8.2E-14 
895 1465:1.3E-19 
898 1372:4.9E-12 
890 1620:4.8E-11 
907 1093:3.1E-27 
896 1434:8.8E-12 
911 969:3.1E-18 
909 1031:2.5E-26 
910 1000:7.1E-21 
892 1558:3.9E-20 
905 1155:9.3E-12 
908 1062:9.5E-53 
894 1496:8.4E-97 
897 1403:8.1E-21 
912 938:8.8E-20 
893 1528:1.4E-13 
910 1001:1.0E-13 
894 1497:7.1E-33 
892 1559:5.4E-20 
912 939:5.4E-15 
897 1404:1.2E-12 
899 1342:2.0E-23 
902 1249:3.7E-34 
905 1156:2.0E-22 
911 970:7.7E-46 
895 1466:2.1E-19 
903 1218:2.4E-11 
898 1373:2.0E-20 
906 1125:1.3E-12 
896 1435:3.9E-11 
907 1094:3.4E-29 
905 1157:1.0E-17 
892 1560:2.6E-18 
903 1219:2.2E-21 
902 1250:8.3E-22 
890 1622:4.3E-25 
894 1498:2.0E-40 
907 1095:1.7E-20 
908 1064:1.3E-46 
906 1126:2.4E-15 
909 1033:1.2E-13 
911 971:3.5E-16 
900 1312:3.1E-22 
898 1374:8.2E-23 
899 1343:4.5E-11 
894 1499:8.1E-23 
911 972:2.1E-18 
891 1592:1.9E-14 
900 1313:9.9E-22 
905 1158:7.4E-34 
898 1375:3.9E-23 
892 1561:4.7E-18 
910 1003:9.0E-22 
908 1065:2.1E-14 
899 1344:2.0E-42 
903 1220:6.6E-28 
907 1096:1.0E-135 
909 1034:1.4E-56 
904 1189:1.8E-53 
895 1468:2.7E-19 
896 1437:5.6E-17 
894 1500:5.3E-40 
909 1035:6.9E-26 
892 1562:1.8E-19 
900 1314:1.5E-26 
910 1004:2.1E-25 
911 973:1.4E-38 
912 942:1.6E-27 
893 1531:7.4E-11 
895 1469:1.6E-20 
899 1345:1.4E-21 
907 1097:5.1E-18 
905 1159:1.4E-37 
906 1128:7.6E-18 
894 1501:3.6E-37 
890 1625:5.8E-21 
893 1532:2.3E-14 
905 1160:1.3E-14 
904 1191:9.7E-11 
897 1408:1.2E-27 
895 1470:2.3E-12 
906 1129:1.5E-12 
899 1346:1.4E-39 
912 943:4.3E-21 
903 1222:9.1E-11 
907 1098:2.7E-22 
909 1036:3.8E-23 
911 974:1.5E-22 
896 1439:4.0E-17 
900 1315:2.2E-17 
902 1253:1.9E-13 
910 1005:3.5E-20 
908 1067:7.8E-17 
890 1626:5.6E-30 
894 1502:4.2E-27 
903 1223:1.3E-26 
910 1006:4.2E-15 
897 1409:1.4E-12 
911 975:5.0E-30 
909 1037:4.0E-16 
912 944:2.1E-23 
906 1130:5.0E-12 
900 1316:2.2E-17 
904 1192:5.0E-12 
908 1068:2.6E-17 
899 1347:1.5E-42 
907 1099:4.8E-37 
892 1564:8.8E-23 
902 1254:1.2E-12 
895 1471:2.6E-11 
898 1378:4.2E-25 
893 1533:2.2E-12 
895 1472:2.3E-19 
893 1534:2.9E-31 
896 1441:8.1E-13 
911 976:1.8E-15 
909 1038:1.7E-61 
890 1627:1.9E-30 
912 945:4.4E-50 
899 1348:1.2E-38 
902 1255:7.7E-12 
892 1565:4.1E-17 
906 1131:3.6E-17 
904 1193:4.1E-17 
907 1100:7.3E-21 
894 1503:7.3E-53 
905 1162:1.8E-16 
903 1224:8.9E-13 
898 1379:2.8E-31 
900 1317:1.1E-22 
890 1628:1.8E-12 
905 1163:1.1E-14 
897 1411:1.3E-27 
892 1566:1.6E-16 
894 1504:1.1E-22 
900 1318:1.1E-22 
907 1101:1.9E-35 
908 1070:3.7E-13 
911 977:9.0E-26 
898 1380:3.1E-21 
909 1039:1.5E-17 
906 1132:1.3E-30 
913 915:2.6E-17 
904 1194:9.6E-14 
899 1349:3.6E-34 
912 946:9.4E-32 
903 1225:2.3E-14 
902 1256:8.1E-74 
895 1473:2.4E-19 
905 1164:3.5E-14 
891 1598:9.0E-11 
897 1412:3.6E-12 
894 1505:2.2E-40 
912 947:5.7E-113 
895 1474:1.7E-68 
911 978:8.5E-19 
904 1195:9.2E-15 
898 1381:9.9E-12 
903 1226:8.2E-12 
910 1009:7.9E-50 
899 1350:6.8E-94 
901 1288:1.7E-30 
907 1102:2.7E-27 
906 1133:7.4E-13 
909 1041:3.5E-57 
904 1196:2.5E-12 
895 1475:1.2E-36 
903 1227:4.2E-15 
899 1351:2.6E-44 
898 1382:3.2E-17 
894 1506:3.1E-35 
908 1072:2.3E-11 
896 1444:4.3E-20 
902 1258:2.4E-14 
892 1568:1.2E-12 
910 1010:1.5E-24 
907 1103:3.9E-31 
912 948:3.1E-17 
901 1289:6.4E-24 
911 979:5.6E-45 
891 1600:4.7E-11 
890 1631:3.4E-11 
900 1321:1.2E-36 
892 1569:1.5E-15 
905 1166:5.1E-17 
909 1042:4.9E-18 
902 1259:1.5E-14 
904 1197:2.2E-15 
906 1135:3.0E-17 
894 1507:3.0E-14 
896 1445:2.5E-13 
911 980:1.5E-27 
912 949:5.1E-20 
907 1104:7.5E-27 
895 1476:1.2E-36 
908 1073:4.4E-11 
899 1352:1.7E-16 
910 1011:1.5E-23 
894 1508:1.4E-32 
891 1601:7.1E-16 
900 1322:1.0E-36 
906 1136:3.8E-17 
902 1260:1.1E-13 
911 981:1.9E-29 
912 950:2.7E-22 
910 1012:8.4E-37 
905 1167:1.9E-23 
907 1105:1.9E-20 
892 1570:6.5E-11 
899 1353:1.3E-39 
904 1198:2.0E-13 
909 1043:2.0E-58 
900 1323:1.0E-36 
908 1075:0.0 
890 1633:6.5E-27 
892 1571:1.3E-18 
910 1013:3.4E-13 
895 1478:5.1E-13 
898 1385:5.4E-16 
899 1354:3.3E-40 
894 1509:8.6E-28 
904 1199:2.7E-15 
912 951:8.6E-17 
902 1261:8.4E-40 
913 920:5.2E-14 
907 1106:9.3E-29 
893 1540:1.1E-15 
911 982:9.1E-12 
891 1603:1.1E-26 
899 1355:6.0E-22 
892 1572:1.1E-15 
894 1510:2.0E-17 
896 1448:3.9E-21 
906 1138:3.0E-13 
909 1045:6.5E-25 
895 1479:1.2E-83 
907 1107:1.8E-12 
903 1231:0.0 
908 1076:1.8E-36 
913 921:3.7E-23 
905 1169:6.1E-118 
911 983:5.6E-25 
898 1386:3.2E-33 
912 952:6.9E-14 
900 1324:1.1E-27 
894 1511:7.2E-35 
906 1139:5.6E-16 
907 1108:1.4E-14 
892 1573:3.2E-18 
901 1294:8.5E-11 
895 1480:4.7E-25 
896 1449:3.9E-21 
909 1046:9.6E-13 
899 1356:2.6E-39 
908 1077:5.2E-48 
898 1387:1.2E-37 
911 984:3.8E-16 
900 1325:1.3E-27 
912 953:3.0E-26 
891 1604:3.3E-11 
910 1015:6.3E-25 
905 1170:2.3E-49 
903 1232:1.0E-15 
894 1512:2.5E-25 
897 1419:9.6E-11 
891 1605:9.3E-26 
892 1574:8.0E-15 
907 1109:1.2E-23 
902 1264:1.8E-44 
911 985:1.0E-20 
896 1450:3.9E-21 
910 1016:4.3E-12 
912 954:1.5E-20 
900 1326:3.7E-15 
895 1481:5.5E-11 
908 1078:1.1E-12 
913 923:5.3E-17 
899 1357:2.5E-39 
909 1047:1.3E-12 
898 1388:3.9E-26 
909 1048:2.2E-13 
891 1606:3.8E-16 
905 1172:8.0E-21 
898 1389:6.0E-44 
908 1079:1.0E-49 
903 1234:7.3E-13 
907 1110:1.9E-18 
901 1296:1.5E-42 
899 1358:7.0E-40 
900 1327:1.4E-38 
913 924:2.2E-20 
894 1513:1.7E-26 
910 1017:7.9E-21 
912 955:9.7E-19 
892 1575:2.1E-31 
893 1544:4.7E-20 
896 1451:3.9E-21 
911 986:0.0 
893 1545:3.5E-15 
912 956:7.3E-38 
900 1328:3.3E-36 
891 1607:3.6E-13 
909 1049:4.1E-19 
902 1266:1.2E-12 
899 1359:3.4E-16 
906 1142:0.0 
904 1204:2.3E-15 
910 1018:1.9E-13 
901 1297:1.1E-37 
892 1576:1.8E-16 
908 1080:1.3E-19 
896 1452:3.9E-21 
905 1173:4.5E-19 
895 1483:8.6E-23 
911 987:2.1E-14 
913 925:5.0E-18 
894 1514:1.4E-34 
907 1111:2.1E-22 
899 1360:1.2E-26 
894 1515:5.5E-67 
901 1298:1.5E-28 
907 1112:2.1E-29 
912 957:9.5E-13 
893 1546:3.5E-16 
895 1484:6.7E-21 
906 1143:9.5E-16 
903 1236:4.1E-13 
909 1050:8.2E-22 
911 988:5.7E-33 
896 1453:3.9E-21 
900 1329:1.1E-24 
898 1391:1.1E-33 
895 1485:3.3E-25 
893 1547:5.7E-13 
894 1516:1.3E-22 
896 1454:3.9E-21 
898 1392:3.5E-32 
900 1330:2.7E-96 
905 1175:3.4E-18 
907 1113:1.2E-15 
899 1361:2.3E-26 
892 1578:1.9E-17 
912 958:4.3E-28 
910 1020:3.0E-19 
904 1206:1.8E-42 
901 1299:6.0E-16 
909 1051:1.6E-25 
902 1268:2.1E-11 
913 927:7.4E-13 
906 1144:1.5E-17 
911 989:5.7E-17 
894 1517:8.2E-38 
892 1579:1.7E-13 
910 1021:8.0E-64 
893 1548:1.4E-24 
899 1362:7.5E-39 
906 1145:3.0E-12 
907 1114:6.3E-20 
904 1207:6.1E-11 
912 959:9.8E-27 
903 1238:6.4E-14 
896 1455:3.9E-21 
897 1424:4.7E-15 
898 1393:7.9E-28 
900 1331:9.4E-38 
911 990:2.0E-23 
901 1300:1.8E-16 
909 1052:3.7E-17 
908 1083:2.3E-22 
902 1269:1.6E-17 
895 1487:2.8E-11 
891 1611:5.3E-23 
906 1146:1.7E-34 
907 1115:3.6E-12 
911 991:1.1E-23 
900 1332:1.6E-43 
898 1394:3.9E-16 
908 1084:2.3E-61 
896 1456:3.9E-21 
893 1549:1.5E-14 
897 1425:5.5E-13 
903 1239:5.2E-14 
902 1270:5.7E-13 
909 1053:1.3E-68 
904 1208:5.4E-19 
905 1177:2.6E-27 
894 1518:4.7E-15 
910 1022:1.3E-11 
892 1580:1.2E-13 
899 1363:7.4E-48 
891 1612:2.8E-11 
892 1581:1.1E-18 
912 961:1.9E-44 
900 1333:5.7E-41 
911 992:1.6E-22 
894 1519:9.2E-28 
896 1457:3.9E-21 
901 1302:9.3E-28 
899 1364:3.6E-23 
902 1271:8.2E-12 
905 1178:5.3E-12 
893 1550:6.8E-11 
909 1054:1.4E-21 
907 1116:1.9E-22 
897 1426:5.5E-13 
906 1147:1.8E-11 
910 1023:1.5E-15 
908 1085:5.2E-53 
913 930:1.2E-14 
902 1272:5.1E-13 
907 1117:2.7E-22 
891 1613:2.7E-22 
906 1148:1.1E-18 
897 1427:5.5E-13 
904 1210:6.0E-12 
892 1582:8.3E-29 
898 1396:1.1E-47 
913 931:5.5E-69 
909 1055:3.0E-23 
911 993:1.2E-32 
905 1179:3.8E-20 
900 1334:1.0E-22 
894 1520:4.1E-68 
896 1458:4.6E-22 
910 1024:1.6E-18 
899 1365:1.7E-11 
911 994:3.4E-21 
910 1025:4.4E-15 
891 1614:7.9E-18 
896 1459:9.8E-15 
898 1397:4.0E-34 
892 1583:9.7E-11 
894 1521:4.9E-29 
912 963:1.2E-18 
902 1273:2.1E-32 
906 1149:2.7E-15 
909 1056:1.7E-21 
913 932:5.2E-62 
904 1211:1.4E-11 
897 1428:5.5E-13 
900 1335:2.5E-20 
907 1118:7.0E-20 
903 1243:2.9E-14 
912 964:1.3E-17 
895 1491:1.4E-24 
892 1584:6.5E-19 
908 1088:2.0E-21 
905 1181:1.5E-11 
894 1522:1.2E-40 
898 1398:2.3E-27 
899 1367:1.1E-14 
913 933:2.2E-21 
904 1212:6.6E-12 
907 1119:2.7E-32 
909 1057:5.7E-20 
900 1336:9.2E-25 
896 1460:1.6E-20 
911 995:1.6E-34 
897 1429:3.1E-17 
902 1274:7.9E-21 
910 1026:1.3E-11 
905 1182:2.5E-19 
893 1554:2.5E-11 
894 1523:2.2E-30 
892 1585:8.2E-23 
903 1244:2.4E-16 
910 1027:1.7E-14 
911 996:4.0E-39 
891 1616:6.0E-18 
900 1337:7.6E-18 
899 1368:1.2E-12 
897 1430:8.2E-15 
906 1151:5.2E-14 
909 1058:4.4E-53 
912 965:2.7E-16 
895 1492:4.0E-11 
907 1120:0.0 
896 1461:3.2E-11 
898 1399:2.5E-25 
904 1213:3.3E-15 
908 1089:4.6E-34 
899 1369:1.1E-26 
894 1524:7.0E-15 
902 1276:4.5E-13 
891 1617:2.0E-22 
910 1028:6.0E-16 
909 1059:1.7E-67 
893 1555:6.6E-12 
912 966:2.6E-97 
908 1090:1.6E-22 
896 1462:7.5E-14 
900 1338:4.0E-17 
906 1152:4.5E-17 
898 1400:1.4E-26 
907 1121:5.9E-22 
911 997:1.2E-25 
893 1556:1.6E-11 
892 1587:2.6E-12 
891 1618:6.1E-15 
907 1122:2.3E-26 
898 1401:5.0E-18 
894 1525:9.6E-24 
909 1060:2.3E-23 
900 1339:1.2E-18 
906 1153:2.9E-17 
896 1463:1.1E-11 
903 1246:1.0E-13 
905 1184:1.7E-24 
912 967:1.1E-23 
897 1432:4.8E-12 
913 936:7.5E-20 
911 998:1.7E-33 
910 1029:1.9E-16 
902 1277:3.6E-65 
904 1215:6.6E-35 
892 1588:2.3E-20 
899 1371:9.4E-22 
911 999:7.0E-22 
913 937:4.3E-13 
912 968:3.5E-46 
893 1557:6.3E-14 
906 1154:1.4E-14 
910 1030:2.4E-29 
902 1278:2.3E-13 
894 1526:1.7E-35 
903 1247:2.8E-15 
909 1061:4.5E-28 
900 1340:2.6E-41 
896 1464:9.4E-17 
904 1216:2.5E-164 
908 1092:2.3E-26 
898 1402:1.1E-33 
895 1496:1.6E-27 
893 1558:2.6E-16 
892 1589:5.1E-17 
894 1527:1.7E-40 
897 1434:4.1E-14 
910 1031:8.1E-23 
900 1341:2.4E-12 
902 1279:2.2E-14 
909 1062:4.1E-55 
896 1465:2.4E-16 
912 969:9.9E-17 
905 1186:4.0E-13 
907 1124:1.6E-28 
904 1217:4.0E-12 
911 1000:8.0E-34 
898 1403:1.2E-41 
907 1125:5.3E-25 
893 1559:1.4E-13 
908 1094:6.6E-19 
911 1001:9.3E-16 
896 1466:2.7E-11 
892 1590:6.9E-21 
903 1249:9.0E-25 
894 1528:1.3E-37 
897 1435:5.8E-12 
909 1063:1.7E-17 
912 970:1.4E-41 
899 1373:1.0E-19 
898 1404:1.4E-20 
900 1342:1.5E-30 
906 1156:1.9E-12 
902 1280:2.4E-16 
893 1560:8.9E-17 
892 1591:1.5E-11 
903 1250:1.4E-15 
910 1033:1.6E-11 
904 1219:3.3E-15 
907 1126:1.7E-37 
896 1467:2.2E-18 
891 1622:5.1E-16 
894 1529:1.2E-24 
911 1002:1.5E-18 
909 1064:3.4E-56 
900 1343:1.3E-17 
906 1157:1.2E-18 
913 940:2.0E-65 
912 971:7.7E-19 
899 1374:1.9E-16 
895 1498:2.6E-29 
908 1095:2.9E-35 
898 1405:7.6E-17 
905 1188:3.3E-12 
892 1592:2.3E-30 
895 1499:1.9E-42 
893 1561:1.7E-14 
894 1530:8.4E-49 
904 1220:2.1E-42 
912 972:1.8E-17 
906 1158:3.5E-11 
905 1189:8.1E-21 
899 1375:1.5E-23 
907 1127:1.0E-11 
896 1468:6.6E-19 
898 1406:3.0E-19 
900 1344:5.8E-41 
910 1034:1.8E-45 
909 1065:1.3E-11 
911 1003:2.0E-36 
902 1282:1.7E-15 
900 1345:2.0E-22 
891 1624:7.3E-11 
905 1190:1.5E-12 
893 1562:3.4E-13 
894 1531:3.5E-29 
898 1407:3.4E-33 
909 1066:8.8E-17 
912 973:3.2E-46 
913 942:1.9E-16 
906 1159:6.9E-11 
911 1004:2.7E-26 
896 1469:5.0E-15 
907 1128:1.8E-21 
895 1500:7.2E-17 
910 1035:5.2E-24 
908 1098:9.7E-20 
891 1625:1.0E-18 
910 1036:5.8E-27 
909 1067:3.3E-23 
907 1129:1.3E-33 
902 1284:5.2E-20 
900 1346:1.2E-41 
895 1501:5.5E-15 
911 1005:1.3E-25 
896 1470:7.4E-17 
897 1439:1.1E-14 
898 1408:3.7E-47 
912 974:1.6E-23 
894 1533:1.1E-22 
892 1595:9.6E-16 
893 1564:2.0E-17 
899 1378:9.9E-28 
898 1409:8.1E-62 
909 1068:1.1E-18 
903 1254:5.8E-13 
905 1192:2.7E-37 
891 1626:4.3E-23 
911 1006:5.1E-115 
902 1285:9.4E-14 
895 1502:4.1E-16 
906 1161:0.0 
912 975:1.6E-42 
896 1471:1.4E-16 
904 1223:4.8E-40 
910 1037:3.4E-15 
907 1130:2.3E-47 
908 1099:1.8E-12 
900 1347:2.2E-42 
900 1348:9.9E-40 
891 1627:3.9E-31 
898 1410:8.4E-31 
904 1224:1.6E-13 
903 1255:3.8E-11 
913 945:3.4E-19 
909 1069:5.2E-15 
896 1472:3.2E-11 
911 1007:1.1E-18 
893 1565:3.1E-12 
907 1131:4.6E-27 
912 976:9.0E-19 
894 1534:3.0E-20 
905 1193:1.8E-17 
910 1038:7.3E-57 
906 1162:2.1E-30 
895 1503:4.2E-21 
902 1286:2.0E-33 
899 1379:6.1E-32 
909 1070:1.1E-19 
893 1566:3.0E-14 
913 946:1.6E-12 
904 1225:2.2E-11 
898 1411:4.9E-47 
911 1008:1.2E-37 
891 1628:1.0E-18 
894 1535:5.0E-41 
910 1039:7.6E-15 
896 1473:5.0E-11 
903 1256:6.4E-23 
899 1380:3.6E-21 
907 1132:1.1E-25 
914 915:1.9E-32 
912 977:3.5E-20 
905 1194:1.5E-15 
902 1287:1.9E-18 
900 1349:1.5E-39 
906 1163:3.0E-11 
894 1536:2.0E-25 
893 1567:6.5E-13 
895 1505:2.4E-16 
908 1102:3.5E-61 
905 1195:5.4E-17 
892 1598:4.0E-17 
907 1133:1.0E-28 
912 978:1.3E-21 
914 916:9.7E-13 
906 1164:1.4E-21 
913 947:7.3E-18 
898 1412:6.5E-58 
900 1350:5.4E-99 
899 1381:9.2E-16 
904 1226:5.2E-12 
909 1071:3.5E-26 
902 1288:6.0E-12 
893 1568:1.8E-19 
914 917:1.1E-146 
894 1537:2.0E-66 
898 1413:1.4E-30 
900 1351:2.8E-46 
905 1196:3.1E-35 
904 1227:3.6E-31 
907 1134:1.2E-21 
912 979:6.3E-50 
909 1072:1.3E-18 
892 1599:5.4E-20 
910 1041:1.1E-153 
895 1506:1.5E-13 
896 1475:1.1E-13 
902 1289:2.5E-12 
899 1382:4.3E-30 
903 1258:5.0E-11 
911 1010:2.3E-38 
896 1476:1.1E-13 
898 1414:1.2E-24 
894 1538:8.6E-33 
911 1011:1.4E-35 
909 1073:2.1E-17 
914 918:7.7E-25 
906 1166:2.1E-15 
892 1600:8.0E-13 
912 980:1.6E-23 
905 1197:1.1E-18 
910 1042:3.1E-15 
902 1290:7.4E-25 
900 1352:6.5E-24 
907 1135:4.2E-40 
901 1321:4.9E-11 
892 1601:9.3E-13 
900 1353:1.3E-43 
907 1136:2.9E-20 
898 1415:1.6E-43 
894 1539:5.0E-90 
903 1260:1.0E-18 
910 1043:1.2E-152 
904 1229:6.1E-15 
906 1167:4.7E-14 
902 1291:8.7E-80 
912 981:8.0E-36 
908 1105:7.9E-58 
899 1384:1.8E-12 
911 1012:6.7E-19 
895 1508:7.9E-21 
909 1074:7.4E-16 
913 950:6.9E-12 
905 1198:7.7E-21 
901 1322:3.9E-11 
901 1323:3.9E-11 
907 1137:8.7E-15 
893 1571:3.4E-12 
912 982:1.5E-14 
914 920:5.9E-32 
891 1633:1.1E-21 
899 1385:1.4E-25 
900 1354:1.2E-38 
911 1013:2.5E-31 
892 1602:3.8E-81 
903 1261:1.1E-31 
894 1540:9.1E-31 
909 1075:7.6E-63 
895 1509:8.9E-84 
897 1447:1.5E-18 
905 1199:3.7E-25 
898 1416:4.5E-11 
908 1106:2.8E-23 
912 983:4.9E-25 
894 1541:5.5E-27 
898 1417:3.9E-24 
899 1386:2.9E-44 
900 1355:3.3E-25 
907 1138:1.0E-15 
892 1603:3.0E-21 
897 1448:4.7E-26 
909 1076:4.2E-34 
902 1293:3.4E-31 
905 1200:2.9E-38 
911 1014:2.0E-15 
904 1231:4.0E-42 
895 1510:6.3E-29 
906 1169:7.1E-12 
914 921:1.1E-32 
910 1045:1.1E-26 
908 1107:6.6E-44 
907 1139:2.3E-26 
911 1015:3.6E-17 
913 953:2.7E-16 
909 1077:3.2E-43 
892 1604:1.8E-17 
893 1573:3.2E-18 
914 922:4.6E-17 
904 1232:4.6E-19 
910 1046:1.2E-13 
895 1511:1.4E-18 
899 1387:2.5E-35 
902 1294:3.7E-13 
912 984:2.2E-23 
900 1356:8.2E-37 
896 1480:7.0E-18 
897 1449:4.7E-26 
903 1264:8.1E-23 
893 1574:1.9E-13 
895 1512:3.2E-36 
905 1202:3.2E-12 
892 1605:3.3E-20 
914 923:8.6E-37 
899 1388:7.3E-41 
907 1140:3.1E-19 
911 1016:1.9E-23 
906 1171:7.0E-25 
896 1481:5.9E-24 
913 954:7.2E-43 
900 1357:1.7E-37 
908 1109:2.4E-16 
897 1450:4.7E-26 
894 1543:1.5E-33 
912 985:4.4E-19 
909 1078:4.7E-17 
902 1295:3.9E-18 
898 1419:7.4E-29 
894 1544:3.8E-39 
892 1606:1.7E-14 
912 986:1.6E-33 
895 1513:2.7E-86 
897 1451:4.7E-26 
914 924:6.1E-26 
899 1389:2.0E-24 
901 1327:8.6E-17 
896 1482:1.8E-45 
913 955:9.1E-18 
900 1358:1.6E-41 
909 1079:4.9E-55 
904 1234:3.4E-16 
898 1420:1.2E-27 
911 1017:5.4E-26 
907 1141:4.0E-46 
905 1203:1.4E-20 
906 1172:4.9E-13 
899 1390:4.7E-19 
895 1514:1.3E-27 
904 1235:6.8E-14 
909 1080:3.0E-24 
910 1049:6.1E-16 
914 925:2.4E-22 
905 1204:5.5E-21 
892 1607:7.0E-18 
897 1452:4.7E-26 
903 1266:2.4E-11 
894 1545:3.8E-19 
900 1359:3.0E-17 
912 987:1.6E-11 
911 1018:3.1E-20 
908 1111:1.6E-18 
906 1173:1.3E-13 
898 1421:3.6E-16 
907 1142:6.8E-12 
892 1608:3.2E-12 
911 1019:2.9E-12 
894 1546:7.9E-49 
912 988:1.7E-31 
909 1081:7.7E-16 
896 1484:2.8E-12 
914 926:1.1E-23 
900 1360:2.4E-30 
895 1515:2.3E-22 
907 1143:5.4E-20 
899 1391:2.4E-35 
910 1050:5.5E-23 
908 1112:8.6E-19 
902 1298:4.0E-11 
905 1205:1.6E-18 
897 1453:4.7E-26 
898 1422:7.4E-14 
892 1609:4.9E-12 
894 1547:7.0E-32 
913 958:4.1E-14 
902 1299:7.9E-13 
899 1392:1.8E-37 
914 927:4.6E-120 
895 1516:1.3E-44 
903 1268:1.0E-13 
909 1082:3.2E-22 
907 1144:7.2E-22 
912 989:1.3E-12 
900 1361:1.0E-28 
897 1454:4.7E-26 
898 1423:3.3E-22 
910 1051:2.1E-29 
905 1206:5.4E-16 
906 1175:1.4E-25 
911 1020:1.1E-25 
913 959:2.2E-12 
903 1269:1.8E-13 
911 1021:4.1E-11 
905 1207:1.1E-17 
895 1517:2.0E-14 
894 1548:1.7E-31 
908 1114:6.9E-34 
909 1083:2.6E-28 
901 1331:1.7E-11 
900 1362:1.6E-39 
897 1455:4.7E-26 
899 1393:3.9E-25 
914 928:2.1E-17 
906 1176:0.0 
893 1579:4.6E-11 
907 1145:1.4E-39 
910 1052:5.3E-15 
902 1300:7.6E-17 
912 990:1.2E-26 
898 1424:3.7E-38 
899 1394:9.2E-16 
893 1580:9.1E-15 
894 1549:2.5E-22 
900 1363:1.1E-52 
904 1239:5.3E-12 
914 929:5.6E-18 
902 1301:3.9E-39 
909 1084:4.7E-140 
892 1611:8.0E-15 
908 1115:6.6E-42 
897 1456:4.7E-26 
898 1425:9.9E-14 
903 1270:1.0E-17 
910 1053:3.7E-66 
906 1177:6.0E-12 
895 1518:2.2E-19 
905 1208:2.0E-24 
913 960:1.2E-12 
907 1146:5.7E-28 
911 1022:7.7E-19 
912 991:6.9E-29 
895 1519:1.7E-23 
894 1550:1.5E-27 
892 1612:6.3E-29 
906 1178:4.3E-156 
898 1426:9.9E-14 
897 1457:4.7E-26 
909 1085:1.3E-55 
907 1147:1.3E-31 
912 992:2.0E-17 
905 1209:7.7E-41 
900 1364:1.6E-25 
911 1023:9.2E-20 
913 961:1.4E-21 
910 1054:8.7E-19 
914 930:5.4E-28 
909 1086:9.6E-20 
899 1396:1.5E-27 
908 1117:1.5E-33 
897 1458:2.3E-13 
907 1148:4.3E-21 
905 1210:1.4E-17 
894 1551:8.4E-27 
914 931:1.2E-21 
892 1613:3.4E-13 
910 1055:9.4E-15 
893 1582:2.3E-32 
895 1520:5.0E-21 
906 1179:3.0E-26 
900 1365:4.1E-15 
911 1024:1.9E-50 
898 1427:9.9E-14 
912 993:4.4E-31 
902 1304:9.7E-16 
899 1397:3.6E-34 
892 1614:5.7E-24 
913 963:1.3E-42 
896 1490:2.2E-15 
905 1211:2.6E-122 
893 1583:4.5E-12 
912 994:1.0E-16 
914 932:9.0E-18 
907 1149:8.0E-28 
911 1025:1.4E-19 
903 1273:2.6E-24 
910 1056:3.2E-16 
894 1552:7.5E-17 
895 1521:3.3E-12 
898 1428:9.9E-14 
897 1459:1.1E-15 
897 1460:2.8E-29 
895 1522:1.5E-24 
892 1615:2.2E-31 
903 1274:8.1E-16 
906 1181:9.8E-12 
907 1150:1.5E-22 
896 1491:2.0E-23 
899 1398:2.1E-30 
900 1367:3.7E-21 
914 933:1.8E-29 
912 995:2.2E-29 
913 964:1.7E-40 
902 1305:9.7E-16 
911 1026:3.3E-18 
905 1212:7.7E-21 
910 1057:6.8E-16 
909 1088:1.3E-20 
898 1429:4.2E-36 
894 1554:2.7E-29 
895 1523:7.5E-14 
914 934:4.5E-37 
896 1492:8.7E-13 
898 1430:2.3E-40 
892 1616:3.7E-21 
904 1244:1.6E-14 
899 1399:1.1E-31 
910 1058:3.4E-62 
911 1027:2.2E-27 
907 1151:8.1E-29 
893 1585:9.6E-36 
900 1368:5.7E-13 
909 1089:1.1E-38 
913 965:1.1E-43 
905 1213:1.8E-15 
906 1182:1.0E-18 
912 996:7.5E-28 
902 1306:5.1E-24 
903 1275:2.1E-13 
896 1493:1.0E-13 
897 1462:3.3E-11 
894 1555:1.0E-44 
913 966:3.6E-11 
911 1028:2.4E-18 
910 1059:4.2E-53 
903 1276:3.1E-17 
902 1307:1.8E-14 
909 1090:1.4E-24 
907 1152:5.5E-16 
898 1431:1.3E-18 
901 1338:2.8E-11 
899 1400:5.7E-34 
900 1369:1.3E-28 
912 997:4.9E-31 
908 1121:5.5E-13 
906 1184:2.3E-14 
903 1277:1.7E-30 
908 1122:8.2E-56 
898 1432:8.0E-29 
896 1494:9.5E-17 
895 1525:1.5E-19 
894 1556:1.9E-42 
892 1618:5.6E-19 
912 998:1.9E-32 
899 1401:1.3E-15 
911 1029:3.8E-17 
905 1215:7.7E-19 
904 1246:3.2E-19 
914 936:5.4E-30 
913 967:6.8E-14 
910 1060:2.1E-18 
907 1153:5.2E-137 
900 1370:2.1E-11 
892 1619:2.8E-11 
894 1557:9.9E-26 
893 1588:7.7E-15 
907 1154:1.1E-20 
895 1526:4.7E-22 
906 1185:0.0 
899 1402:2.9E-38 
912 999:9.6E-23 
898 1433:2.5E-30 
909 1092:1.5E-20 
911 1030:2.1E-14 
904 1247:5.0E-20 
913 968:3.0E-21 
900 1371:3.4E-24 
914 937:1.5E-34 
910 1061:6.4E-21 
898 1434:1.1E-23 
893 1589:6.4E-13 
899 1403:1.3E-41 
897 1465:6.7E-16 
908 1124:7.2E-19 
892 1620:1.3E-12 
904 1248:1.0E-12 
894 1558:1.7E-26 
909 1093:6.3E-20 
910 1062:3.3E-46 
911 1031:3.6E-35 
907 1155:3.7E-15 
912 1000:4.7E-30 
903 1279:2.3E-14 
914 938:8.7E-24 
895 1527:1.6E-27 
905 1217:8.6E-24 
905 1218:2.7E-21 
897 1466:5.6E-14 
909 1094:7.9E-29 
913 970:1.3E-12 
910 1063:8.2E-17 
904 1249:1.6E-32 
892 1621:1.4E-13 
903 1280:1.2E-16 
907 1156:1.7E-28 
899 1404:1.0E-19 
911 1032:3.0E-11 
914 939:2.9E-21 
900 1373:1.0E-21 
894 1559:5.0E-31 
912 1001:7.8E-27 
908 1125:1.0E-17 
895 1528:6.1E-16 
898 1435:1.5E-29 
894 1560:3.7E-32 
895 1529:6.2E-63 
910 1064:2.9E-43 
900 1374:1.9E-20 
893 1591:1.7E-12 
913 971:6.4E-38 
908 1126:1.4E-25 
911 1033:2.9E-17 
899 1405:5.2E-25 
912 1002:7.5E-17 
904 1250:2.1E-14 
905 1219:1.5E-15 
907 1157:8.5E-22 
909 1095:4.5E-46 
892 1623:1.4E-20 
895 1530:1.3E-21 
897 1468:2.0E-16 
912 1003:0.0 
902 1313:7.0E-13 
909 1096:1.9E-26 
903 1282:5.0E-15 
894 1561:9.8E-37 
893 1592:1.2E-31 
900 1375:4.7E-32 
907 1158:2.6E-19 
913 972:2.3E-34 
898 1437:9.3E-34 
899 1406:2.7E-20 
911 1034:1.0E-18 
906 1189:1.1E-36 
905 1220:1.1E-15 
894 1562:4.0E-42 
892 1624:2.8E-13 
896 1500:4.5E-20 
905 1221:3.0E-15 
907 1159:6.2E-34 
897 1469:4.6E-15 
898 1438:2.2E-17 
913 973:1.2E-22 
914 942:6.3E-14 
910 1066:3.3E-11 
912 1004:1.2E-31 
899 1407:1.5E-48 
904 1252:2.7E-13 
908 1128:1.3E-27 
911 1035:7.8E-28 
899 1408:6.5E-24 
911 1036:6.7E-39 
902 1315:3.2E-13 
894 1563:1.5E-15 
905 1222:1.7E-28 
907 1160:5.8E-17 
914 943:7.6E-31 
895 1532:1.2E-15 
898 1439:7.8E-31 
909 1098:1.2E-24 
903 1284:1.2E-15 
913 974:3.5E-21 
910 1067:1.5E-16 
912 1005:1.5E-19 
893 1595:5.8E-20 
899 1409:4.9E-31 
914 944:2.9E-25 
898 1440:4.4E-14 
903 1285:8.8E-12 
902 1316:3.2E-13 
912 1006:3.2E-30 
913 975:1.4E-14 
900 1378:3.3E-33 
910 1068:6.6E-18 
904 1254:1.7E-17 
909 1099:9.0E-21 
911 1037:7.0E-15 
906 1192:5.4E-11 
895 1533:1.4E-19 
894 1564:1.8E-41 
905 1223:1.1E-21 
895 1534:1.2E-11 
892 1627:3.8E-14 
905 1224:9.4E-26 
894 1565:3.8E-40 
908 1131:4.5E-21 
896 1503:3.2E-22 
914 945:2.5E-35 
906 1193:3.9E-18 
911 1038:2.2E-17 
899 1410:4.1E-32 
903 1286:1.0E-179 
907 1162:6.1E-21 
913 976:4.5E-37 
909 1100:1.4E-13 
900 1379:8.9E-33 
898 1441:5.0E-19 
901 1348:1.6E-11 
912 1007:1.1E-16 
899 1411:5.7E-24 
892 1628:2.8E-21 
910 1070:2.1E-21 
894 1566:3.5E-40 
912 1008:3.3E-34 
903 1287:4.6E-15 
914 946:1.8E-20 
900 1380:3.1E-23 
896 1504:9.1E-17 
895 1535:6.9E-23 
905 1225:1.9E-25 
907 1163:7.5E-19 
904 1256:1.6E-38 
913 977:2.4E-55 
911 1039:1.9E-22 
909 1101:4.7E-20 
908 1132:2.6E-54 
907 1164:1.2E-23 
894 1567:4.4E-15 
903 1288:4.9E-14 
899 1412:3.4E-29 
905 1226:1.1E-23 
900 1381:3.1E-17 
910 1071:1.9E-13 
893 1598:1.6E-23 
908 1133:3.0E-17 
911 1040:2.3E-16 
898 1443:1.4E-24 
914 947:2.2E-26 
909 1102:0.0 
896 1505:1.6E-14 
913 979:1.6E-20 
894 1568:2.1E-31 
900 1382:2.3E-30 
912 1010:8.1E-28 
903 1289:4.6E-15 
915 917:2.4E-27 
905 1227:9.9E-16 
909 1103:2.7E-25 
896 1506:1.8E-14 
895 1537:8.3E-22 
910 1072:7.3E-17 
904 1258:3.9E-15 
906 1196:3.9E-12 
898 1444:4.4E-14 
907 1165:8.6E-12 
911 1041:4.2E-22 
899 1413:2.5E-44 
914 948:4.0E-21 
892 1631:1.4E-13 
898 1445:7.5E-43 
895 1538:2.8E-19 
900 1383:6.7E-11 
894 1569:8.9E-46 
902 1321:2.9E-21 
905 1228:2.2E-16 
911 1042:1.3E-18 
914 949:2.0E-20 
908 1135:1.2E-17 
913 980:6.7E-15 
903 1290:1.8E-11 
915 918:3.2E-21 
899 1414:4.0E-16 
906 1197:5.5E-11 
910 1073:2.5E-14 
912 1011:2.3E-51 
907 1166:4.5E-20 
909 1104:2.7E-23 
893 1601:7.3E-13 
906 1198:8.4E-12 
892 1632:6.0E-18 
899 1415:4.0E-31 
896 1508:3.4E-13 
902 1322:2.3E-21 
912 1012:8.1E-13 
911 1043:8.9E-23 
898 1446:7.8E-34 
900 1384:2.6E-18 
903 1291:5.1E-32 
895 1539:2.5E-19 
897 1477:1.4E-14 
908 1136:1.6E-27 
907 1167:3.2E-132 
909 1105:1.6E-58 
894 1570:4.6E-28 
910 1074:1.3E-15 
904 1260:2.1E-16 
905 1229:7.2E-20 
913 981:1.8E-23 
915 919:5.6E-18 
914 950:1.8E-20 
894 1571:8.7E-37 
892 1633:4.1E-12 
915 920:1.7E-29 
904 1261:2.7E-33 
914 951:1.6E-19 
911 1044:4.6E-15 
905 1230:4.2E-16 
893 1602:1.1E-14 
898 1447:3.3E-68 
910 1075:8.3E-58 
906 1199:9.5E-12 
902 1323:2.3E-21 
899 1416:5.3E-15 
900 1385:5.4E-31 
912 1013:4.5E-32 
909 1106:2.6E-22 
902 1324:5.6E-18 
910 1076:5.9E-65 
892 1634:3.1E-20 
909 1107:6.4E-52 
903 1293:3.8E-17 
908 1138:4.5E-34 
898 1448:1.6E-42 
896 1510:1.2E-19 
894 1572:3.8E-28 
899 1417:1.4E-30 
914 952:1.1E-17 
913 983:4.5E-16 
911 1045:3.3E-31 
915 921:1.2E-30 
912 1014:7.9E-17 
906 1200:7.5E-12 
907 1169:8.3E-35 
900 1386:1.1E-49 
903 1294:2.3E-12 
912 1015:2.0E-18 
899 1418:8.7E-13 
904 1263:1.3E-14 
896 1511:1.7E-11 
905 1232:3.6E-19 
910 1077:3.1E-51 
893 1604:1.5E-15 
900 1387:3.3E-37 
914 953:1.4E-19 
909 1108:1.8E-14 
915 922:1.8E-11 
894 1573:4.1E-44 
907 1170:5.0E-46 
908 1139:8.1E-20 
898 1449:1.6E-42 
902 1325:5.3E-18 
911 1046:4.6E-21 
895 1543:1.3E-19 
893 1605:6.3E-17 
899 1419:2.1E-31 
903 1295:2.6E-11 
909 1109:2.1E-12 
902 1326:9.9E-92 
894 1574:1.0E-41 
904 1264:2.4E-40 
897 1481:4.0E-23 
898 1450:1.6E-42 
915 923:2.0E-31 
912 1016:3.1E-22 
914 954:3.8E-27 
911 1047:5.2E-16 
905 1233:2.2E-27 
900 1388:1.7E-42 
913 985:2.2E-41 
900 1389:6.2E-30 
893 1606:6.0E-13 
899 1420:4.4E-20 
905 1234:8.7E-19 
894 1575:9.5E-22 
915 924:2.9E-37 
898 1451:1.6E-42 
909 1110:6.2E-19 
912 1017:3.7E-33 
902 1327:6.9E-15 
914 955:8.4E-16 
908 1141:3.4E-17 
907 1172:1.9E-33 
913 986:1.8E-13 
910 1079:2.0E-45 
911 1048:3.6E-18 
906 1203:1.6E-11 
910 1080:4.9E-29 
895 1545:5.2E-21 
899 1421:1.4E-17 
898 1452:1.6E-42 
893 1607:1.9E-12 
901 1359:2.2E-11 
909 1111:7.8E-17 
904 1266:2.3E-11 
915 925:5.7E-25 
902 1328:6.0E-14 
900 1390:4.7E-23 
914 956:6.5E-17 
911 1049:8.6E-12 
913 987:9.9E-33 
894 1576:2.8E-70 
896 1514:4.6E-16 
907 1173:1.1E-13 
912 1018:2.9E-22 
908 1142:1.5E-28 
894 1577:3.8E-27 
911 1050:6.2E-23 
908 1143:6.1E-15 
907 1174:3.8E-15 
899 1422:4.3E-21 
893 1608:3.3E-13 
909 1112:2.4E-22 
898 1453:1.6E-42 
915 926:7.6E-26 
905 1236:6.5E-22 
895 1546:1.4E-21 
914 957:6.1E-13 
912 1019:6.4E-15 
897 1484:3.1E-12 
913 988:7.5E-15 
906 1205:7.7E-12 
903 1298:2.5E-11 
902 1329:3.2E-32 
900 1391:3.8E-36 
906 1206:2.6E-35 
893 1609:2.0E-14 
898 1454:1.6E-42 
894 1578:5.4E-53 
907 1175:2.7E-23 
908 1144:1.6E-17 
912 1020:2.8E-25 
914 958:4.5E-26 
905 1237:3.0E-17 
899 1423:4.1E-26 
910 1082:4.2E-22 
900 1392:1.1E-35 
915 927:1.4E-36 
911 1051:6.8E-31 
902 1330:2.1E-20 
898 1455:1.6E-42 
908 1145:7.3E-27 
911 1052:6.8E-30 
900 1393:3.1E-29 
901 1362:1.3E-11 
909 1114:8.8E-45 
894 1579:3.9E-28 
899 1424:4.5E-38 
915 928:4.4E-18 
903 1300:3.2E-12 
896 1517:9.2E-11 
910 1083:2.7E-28 
913 990:3.2E-16 
904 1269:7.3E-14 
912 1021:3.4E-15 
905 1238:1.3E-22 
914 959:3.2E-26 
911 1053:6.5E-32 
899 1425:4.4E-13 
908 1146:2.0E-63 
914 960:2.2E-22 
915 929:1.1E-18 
893 1611:6.3E-11 
906 1208:5.3E-16 
903 1301:3.8E-27 
898 1456:1.6E-42 
913 991:6.4E-15 
894 1580:7.3E-20 
900 1394:1.9E-19 
912 1022:6.0E-18 
902 1332:1.1E-23 
895 1549:7.8E-76 
896 1518:3.0E-23 
910 1084:2.1E-52 
909 1115:2.2E-41 
905 1239:5.5E-20 
907 1177:7.4E-26 
898 1457:1.6E-42 
893 1612:2.6E-16 
894 1581:9.5E-39 
909 1116:1.7E-12 
902 1333:4.0E-15 
915 930:8.8E-27 
912 1023:2.8E-22 
907 1178:2.7E-12 
905 1240:5.9E-23 
914 961:1.1E-36 
911 1054:2.6E-28 
896 1519:2.3E-16 
908 1147:3.4E-25 
899 1426:4.4E-13 
913 992:9.1E-13 
910 1085:2.0E-170 
912 1024:2.9E-46 
910 1086:2.4E-22 
894 1582:1.0E-24 
896 1520:2.1E-15 
893 1613:3.8E-13 
905 1241:4.1E-14 
909 1117:1.8E-45 
911 1055:4.8E-23 
907 1179:5.0E-22 
899 1427:4.4E-13 
898 1458:4.4E-37 
895 1551:3.5E-23 
908 1148:2.0E-28 
900 1396:9.8E-31 
915 931:8.9E-21 
905 1242:4.2E-11 
893 1614:8.1E-23 
904 1273:5.7E-36 
899 1428:4.4E-13 
898 1459:1.7E-35 
911 1056:2.2E-32 
909 1118:2.2E-20 
912 1025:1.5E-22 
908 1149:9.0E-20 
894 1583:2.1E-21 
915 932:1.1E-21 
903 1304:2.6E-17 
896 1521:2.7E-13 
895 1552:6.9E-21 
906 1211:1.2E-12 
900 1397:1.1E-40 
905 1243:6.8E-23 
894 1584:1.4E-18 
893 1615:1.1E-13 
898 1460:2.1E-40 
910 1088:1.5E-27 
902 1336:5.9E-17 
909 1119:3.8E-21 
895 1553:1.4E-11 
896 1522:6.8E-18 
912 1026:1.4E-31 
907 1181:3.8E-14 
911 1057:1.0E-24 
913 995:4.2E-14 
915 933:4.9E-27 
899 1429:1.2E-40 
900 1398:1.2E-35 
906 1212:6.9E-12 
903 1305:2.6E-17 
904 1274:3.8E-26 
897 1491:7.5E-13 
907 1182:3.2E-21 
894 1585:6.7E-24 
914 965:2.7E-17 
915 934:1.2E-20 
903 1306:1.1E-12 
902 1337:2.2E-92 
905 1244:1.5E-24 
909 1120:2.1E-28 
893 1616:1.2E-17 
908 1151:2.5E-26 
906 1213:2.3E-20 
895 1554:1.1E-22 
898 1461:4.1E-23 
910 1089:4.2E-36 
900 1399:2.8E-33 
899 1430:1.1E-39 
912 1027:1.4E-19 
911 1058:3.0E-17 
896 1524:2.0E-55 
895 1555:9.6E-20 
899 1431:4.3E-19 
900 1400:2.9E-39 
894 1586:3.0E-17 
908 1152:1.2E-47 
915 935:1.5E-18 
910 1090:1.9E-27 
914 966:1.7E-20 
904 1276:7.7E-15 
909 1121:5.8E-22 
912 1028:3.5E-21 
898 1462:1.8E-31 
911 1059:2.5E-20 
905 1245:1.8E-124 
909 1122:1.4E-59 
893 1618:1.6E-12 
915 936:2.8E-27 
905 1246:1.0E-24 
911 1060:4.9E-31 
898 1463:8.9E-37 
895 1556:1.8E-15 
907 1184:7.0E-34 
900 1401:1.5E-19 
910 1091:2.1E-12 
894 1587:1.9E-14 
897 1494:7.4E-28 
914 967:1.8E-23 
908 1153:2.6E-13 
899 1432:4.6E-61 
904 1277:7.1E-40 
913 998:1.7E-23 
912 1029:5.7E-18 
906 1215:2.6E-33 
894 1588:6.9E-34 
899 1433:2.2E-46 
896 1526:4.4E-18 
904 1278:3.0E-11 
897 1495:2.0E-21 
902 1340:3.1E-15 
912 1030:6.5E-13 
898 1464:2.4E-19 
914 968:9.1E-30 
911 1061:5.8E-54 
910 1092:5.3E-24 
909 1123:1.5E-11 
907 1185:1.1E-11 
915 937:1.2E-25 
905 1247:1.2E-24 
908 1154:1.0E-33 
900 1402:8.0E-41 
906 1216:1.5E-30 
896 1527:1.0E-14 
898 1465:4.2E-60 
911 1062:1.0E-18 
914 969:2.9E-23 
899 1434:1.1E-26 
909 1124:3.0E-30 
894 1589:1.7E-34 
906 1217:1.1E-18 
904 1279:1.1E-11 
902 1341:4.7E-32 
907 1186:2.1E-16 
912 1031:6.8E-28 
895 1558:2.5E-17 
915 938:5.3E-21 
910 1093:7.8E-16 
905 1248:1.9E-43 
913 1000:6.7E-13 
897 1496:3.2E-15 
900 1403:2.1E-46 
900 1404:1.0E-19 
895 1559:3.1E-15 
914 970:4.6E-29 
909 1125:6.3E-21 
908 1156:1.5E-21 
896 1528:2.5E-14 
894 1590:5.3E-41 
901 1373:4.3E-14 
906 1218:2.4E-11 
905 1249:2.5E-15 
904 1280:1.0E-15 
898 1466:4.7E-60 
910 1094:9.0E-25 
911 1063:2.1E-22 
912 1032:8.3E-16 
899 1435:5.5E-32 
907 1187:1.9E-22 
915 939:2.0E-16 
902 1342:4.7E-14 
910 1095:2.1E-39 
894 1591:3.8E-26 
897 1498:2.7E-14 
899 1436:3.4E-11 
905 1250:1.8E-20 
903 1312:9.4E-13 
895 1560:2.8E-15 
911 1064:4.4E-19 
907 1188:2.0E-16 
909 1126:2.4E-27 
912 1033:6.1E-15 
908 1157:5.4E-15 
900 1405:4.5E-31 
898 1467:5.9E-15 
906 1219:2.4E-20 
896 1530:6.2E-22 
914 972:4.3E-13 
899 1437:6.2E-45 
894 1592:2.5E-25 
915 941:6.5E-18 
913 1003:5.8E-18 
900 1406:3.5E-22 
910 1096:7.7E-23 
895 1561:2.4E-15 
911 1065:2.2E-15 
906 1220:2.5E-29 
902 1344:2.7E-15 
904 1282:7.9E-19 
912 1034:4.0E-19 
905 1251:1.4E-17 
898 1468:4.5E-43 
905 1252:7.1E-12 
912 1035:1.1E-35 
896 1531:1.2E-17 
913 1004:6.0E-15 
914 973:4.5E-35 
907 1190:2.9E-18 
895 1562:1.3E-18 
915 942:5.0E-21 
908 1159:5.7E-22 
897 1500:6.4E-25 
911 1066:2.0E-31 
910 1097:2.4E-12 
904 1283:6.3E-14 
900 1407:8.5E-45 
898 1469:1.8E-41 
899 1438:2.4E-16 
909 1128:6.4E-42 
910 1098:4.1E-25 
896 1532:1.4E-13 
899 1439:1.1E-40 
904 1284:3.6E-18 
895 1563:1.2E-34 
911 1067:2.7E-24 
914 974:3.3E-13 
898 1470:4.4E-17 
915 943:7.6E-22 
912 1036:1.8E-36 
897 1501:1.4E-18 
905 1253:1.3E-108 
909 1129:2.1E-15 
907 1191:1.9E-12 
900 1408:4.7E-28 
913 1005:5.4E-16 
899 1440:3.9E-21 
894 1595:2.9E-27 
898 1471:2.9E-17 
895 1564:1.5E-23 
912 1037:3.8E-22 
911 1068:1.2E-18 
909 1130:1.1E-23 
913 1006:1.7E-15 
915 944:3.6E-19 
900 1409:5.4E-37 
914 975:9.0E-37 
905 1254:4.1E-20 
910 1099:3.2E-17 
907 1192:3.0E-37 
908 1161:6.2E-27 
906 1223:2.5E-27 
893 1627:6.7E-11 
896 1534:3.0E-14 
897 1503:2.5E-16 
895 1565:2.3E-17 
899 1441:2.2E-18 
915 945:5.5E-40 
902 1348:1.7E-13 
898 1472:8.2E-52 
907 1193:1.9E-18 
894 1596:4.2E-22 
908 1162:2.0E-65 
911 1069:1.4E-17 
900 1410:8.4E-32 
912 1038:1.9E-15 
906 1224:1.9E-14 
905 1255:7.4E-12 
909 1131:1.9E-24 
904 1286:9.9E-39 
894 1597:7.6E-27 
911 1070:1.3E-21 
895 1566:4.3E-22 
914 977:6.0E-23 
906 1225:1.5E-15 
910 1101:3.0E-16 
915 946:2.7E-22 
912 1039:1.3E-20 
909 1132:1.2E-57 
913 1008:3.4E-14 
907 1194:2.3E-23 
900 1411:4.8E-28 
904 1287:5.5E-19 
898 1473:6.0E-52 
910 1102:1.2E-56 
898 1474:6.9E-20 
894 1598:2.2E-18 
895 1567:6.6E-25 
912 1040:3.5E-19 
913 1009:1.6E-62 
909 1133:1.4E-19 
906 1226:2.6E-12 
899 1443:2.2E-59 
900 1412:2.6E-36 
915 947:4.4E-27 
908 1164:8.7E-32 
904 1288:1.3E-17 
911 1071:2.7E-31 
902 1350:8.6E-18 
907 1195:2.9E-22 
914 978:1.5E-19 
913 1010:3.8E-12 
896 1537:1.4E-13 
905 1258:7.7E-24 
894 1599:6.5E-14 
895 1568:6.1E-17 
915 948:4.7E-22 
910 1103:7.4E-17 
907 1196:1.9E-32 
900 1413:8.8E-41 
911 1072:4.1E-23 
906 1227:7.6E-17 
904 1289:1.7E-16 
899 1444:5.0E-20 
898 1475:8.9E-30 
912 1041:9.4E-20 
914 979:1.1E-35 
900 1414:7.7E-23 
893 1631:6.1E-14 
894 1600:1.1E-26 
910 1104:2.4E-14 
895 1569:2.4E-19 
914 980:1.3E-30 
908 1166:1.8E-35 
904 1290:1.7E-11 
909 1135:5.9E-19 
903 1321:3.2E-21 
911 1073:1.2E-19 
913 1011:2.3E-17 
898 1476:8.9E-30 
907 1197:9.2E-27 
899 1445:1.7E-47 
902 1352:4.4E-11 
905 1259:1.7E-18 
912 1042:4.4E-23 
915 949:7.1E-19 
912 1043:1.4E-20 
893 1632:7.5E-15 
913 1012:6.5E-37 
895 1570:2.0E-36 
900 1415:8.0E-32 
904 1291:0.0 
911 1074:5.0E-17 
907 1198:1.3E-34 
899 1446:4.5E-36 
916 919:4.5E-81 
903 1322:2.7E-21 
910 1105:8.5E-62 
915 950:1.7E-16 
909 1136:6.3E-43 
905 1260:6.4E-21 
914 981:3.6E-34 
894 1601:1.8E-23 
898 1477:9.3E-43 
893 1633:2.3E-14 
899 1447:1.2E-36 
900 1416:1.0E-17 
916 920:3.1E-16 
911 1075:1.0E-16 
912 1044:8.2E-11 
897 1509:2.6E-16 
902 1354:1.1E-17 
896 1540:1.7E-16 
905 1261:4.5E-18 
915 951:8.9E-21 
910 1106:1.9E-20 
894 1602:4.5E-17 
914 982:1.5E-13 
898 1478:1.4E-13 
913 1013:1.4E-11 
907 1199:8.1E-27 
895 1571:7.1E-24 
903 1323:2.7E-21 
906 1231:0.0 
904 1293:2.3E-18 
895 1572:5.4E-20 
894 1603:3.2E-30 
908 1169:1.5E-17 
907 1200:2.6E-38 
909 1138:1.0E-40 
899 1448:1.7E-25 
913 1014:6.9E-17 
900 1417:2.9E-28 
914 983:4.1E-18 
905 1262:9.2E-15 
893 1634:1.7E-16 
912 1045:6.7E-28 
910 1107:4.7E-34 
915 952:6.6E-17 
911 1076:2.8E-12 
898 1479:2.1E-26 
916 921:1.4E-19 
894 1604:1.4E-40 
913 1015:7.0E-17 
909 1139:3.2E-21 
907 1201:7.3E-13 
911 1077:3.6E-14 
906 1232:8.9E-14 
895 1573:1.7E-25 
916 922:4.1E-26 
900 1418:8.5E-15 
897 1511:1.5E-14 
915 953:1.5E-22 
905 1263:8.5E-46 
901 1387:2.1E-12 
898 1480:5.0E-29 
910 1108:7.5E-14 
899 1449:1.7E-25 
914 984:8.0E-22 
903 1326:1.7E-28 
908 1171:8.5E-37 
894 1605:4.7E-31 
895 1574:4.3E-28 
899 1450:1.7E-25 
912 1047:2.9E-19 
904 1295:1.7E-14 
916 923:4.6E-16 
896 1543:1.2E-24 
898 1481:4.3E-43 
911 1078:6.8E-26 
915 954:1.8E-19 
900 1419:7.4E-34 
909 1140:6.6E-19 
894 1606:3.8E-21 
916 924:6.2E-22 
895 1575:3.2E-13 
906 1234:5.5E-13 
909 1141:1.1E-21 
914 986:2.5E-21 
898 1482:4.9E-22 
908 1172:1.2E-16 
903 1327:9.4E-15 
912 1048:1.1E-21 
911 1079:2.5E-17 
913 1017:4.3E-12 
915 955:1.9E-21 
899 1451:1.7E-25 
905 1265:7.9E-12 
900 1420:1.2E-19 
895 1576:5.1E-25 
899 1452:1.7E-25 
900 1421:2.3E-21 
894 1607:3.7E-29 
915 956:4.3E-17 
902 1359:7.6E-66 
909 1142:6.9E-27 
916 925:2.5E-20 
912 1049:9.0E-23 
903 1328:8.3E-11 
905 1266:5.1E-38 
898 1483:6.3E-15 
907 1204:4.3E-24 
911 1080:1.4E-27 
895 1577:1.8E-17 
900 1422:7.8E-26 
896 1546:1.4E-11 
913 1019:6.2E-15 
897 1515:1.7E-11 
894 1608:3.8E-16 
910 1112:3.6E-19 
915 957:1.8E-27 
911 1081:7.0E-17 
903 1329:2.5E-23 
902 1360:8.3E-64 
909 1143:3.0E-21 
912 1050:1.1E-38 
905 1267:1.1E-16 
914 988:5.3E-32 
907 1205:6.8E-20 
908 1174:9.1E-14 
899 1453:1.7E-25 
898 1484:2.4E-28 
907 1206:7.2E-27 
894 1609:1.7E-26 
899 1454:1.7E-25 
908 1175:4.5E-58 
905 1268:1.3E-28 
912 1051:4.1E-30 
902 1361:3.9E-15 
898 1485:3.0E-16 
915 958:2.1E-30 
910 1113:1.7E-12 
911 1082:1.1E-28 
909 1144:1.9E-21 
903 1330:4.2E-18 
895 1578:3.4E-18 
900 1423:1.2E-29 
896 1548:1.2E-13 
905 1269:7.8E-36 
912 1052:1.4E-30 
915 959:4.2E-29 
899 1455:1.7E-25 
914 990:1.4E-18 
898 1486:1.1E-33 
903 1331:4.3E-12 
907 1207:1.6E-19 
913 1021:1.0E-101 
911 1083:7.5E-41 
900 1424:6.1E-44 
902 1362:1.4E-13 
910 1114:2.2E-36 
909 1145:4.8E-29 
908 1176:5.1E-25 
904 1300:1.4E-13 
895 1580:1.4E-35 
899 1456:1.7E-25 
894 1611:1.2E-38 
913 1022:2.1E-11 
902 1363:1.7E-12 
900 1425:1.3E-13 
907 1208:2.2E-26 
911 1084:7.2E-23 
904 1301:3.1E-34 
898 1487:5.5E-34 
910 1115:2.3E-67 
909 1146:2.0E-66 
914 991:8.3E-17 
908 1177:1.1E-16 
903 1332:1.1E-20 
905 1270:2.0E-27 
915 960:2.8E-17 
912 1053:9.0E-18 
906 1239:3.4E-14 
900 1426:1.3E-13 
897 1519:4.3E-13 
894 1612:4.9E-22 
908 1178:3.4E-30 
904 1302:3.5E-13 
911 1085:2.9E-23 
912 1054:1.6E-24 
909 1147:2.3E-25 
895 1581:1.5E-25 
916 930:1.2E-27 
914 992:6.1E-29 
913 1023:6.3E-17 
907 1209:9.2E-51 
903 1333:1.3E-13 
915 961:8.9E-34 
899 1457:1.7E-25 
910 1116:5.1E-16 
905 1271:3.0E-17 
908 1179:6.5E-70 
894 1613:1.9E-34 
897 1520:5.2E-17 
909 1148:7.6E-41 
913 1024:5.7E-14 
901 1396:1.3E-11 
907 1210:4.8E-22 
902 1365:1.9E-29 
905 1272:1.4E-14 
914 993:0.0 
910 1117:4.0E-37 
915 962:1.1E-12 
916 931:3.4E-12 
896 1551:4.7E-13 
900 1427:1.3E-13 
899 1458:4.4E-40 
912 1055:1.1E-19 
911 1086:3.7E-20 
895 1583:3.4E-31 
898 1490:5.3E-15 
913 1025:9.5E-12 
905 1273:1.8E-16 
907 1211:9.4E-30 
911 1087:5.7E-17 
894 1614:3.0E-28 
899 1459:3.4E-35 
910 1118:1.6E-12 
915 963:2.8E-19 
909 1149:5.9E-24 
914 994:4.6E-16 
904 1304:1.5E-15 
903 1335:5.9E-13 
900 1428:1.3E-13 
912 1056:4.3E-161 
895 1584:1.2E-54 
899 1460:5.9E-28 
894 1615:1.2E-21 
910 1119:5.4E-16 
907 1212:2.2E-25 
911 1088:7.7E-26 
906 1243:3.7E-17 
903 1336:1.9E-11 
905 1274:3.7E-16 
914 995:3.7E-147 
916 933:4.8E-16 
912 1057:1.8E-21 
900 1429:2.0E-46 
915 964:6.8E-18 
901 1398:1.1E-11 
898 1491:5.6E-40 
909 1150:5.2E-16 
904 1305:1.5E-15 
906 1244:4.0E-16 
894 1616:1.8E-36 
899 1461:1.2E-34 
901 1399:7.5E-17 
912 1058:1.6E-17 
909 1151:1.2E-26 
904 1306:8.5E-14 
898 1492:2.0E-24 
911 1089:2.0E-14 
916 934:1.5E-18 
896 1554:1.2E-11 
914 996:2.1E-34 
907 1213:3.7E-19 
900 1430:2.3E-40 
895 1585:4.1E-14 
910 1120:7.1E-26 
905 1275:1.5E-24 
903 1337:1.8E-39 
897 1523:4.6E-15 
915 965:4.4E-14 
908 1182:1.1E-20 
898 1493:9.7E-17 
896 1555:2.7E-19 
901 1400:5.4E-11 
894 1617:1.5E-17 
900 1431:2.8E-19 
909 1152:7.1E-52 
910 1121:9.0E-17 
899 1462:1.5E-25 
912 1059:3.7E-19 
911 1090:9.0E-42 
902 1369:1.5E-14 
914 997:5.7E-31 
905 1276:3.8E-18 
895 1586:1.6E-41 
907 1214:7.6E-12 
915 966:2.2E-22 
916 935:2.3E-81 
898 1494:2.9E-42 
896 1556:5.3E-18 
910 1122:1.7E-148 
905 1277:7.3E-20 
895 1587:5.9E-37 
915 967:3.2E-30 
908 1184:3.1E-15 
913 1029:7.6E-13 
894 1618:5.5E-28 
906 1246:1.6E-13 
914 998:2.9E-34 
899 1463:1.7E-47 
912 1060:7.8E-20 
900 1432:7.7E-62 
916 936:9.4E-12 
909 1153:2.5E-27 
907 1215:3.6E-30 
909 1154:6.5E-45 
905 1278:5.5E-17 
895 1588:3.7E-11 
899 1464:5.3E-25 
915 968:6.5E-33 
894 1619:1.5E-19 
897 1526:2.5E-14 
898 1495:6.9E-42 
903 1340:1.7E-13 
916 937:1.1E-16 
900 1433:2.2E-47 
907 1216:7.6E-13 
906 1247:5.3E-13 
914 999:2.0E-23 
912 1061:1.5E-48 
908 1185:4.5E-28 
911 1092:9.5E-28 
913 1030:2.1E-35 
897 1527:3.8E-12 
894 1620:1.1E-25 
903 1341:6.2E-84 
911 1093:1.7E-25 
899 1465:2.5E-37 
895 1589:2.7E-19 
915 969:5.8E-24 
910 1124:3.7E-27 
900 1434:7.2E-29 
898 1496:2.5E-44 
905 1279:1.1E-43 
912 1062:1.4E-16 
909 1155:1.2E-17 
914 1000:1.0E-35 
906 1248:6.1E-11 
896 1558:4.8E-14 
913 1031:1.8E-15 
907 1217:1.9E-18 
895 1590:2.6E-14 
896 1559:2.1E-21 
914 1001:2.9E-25 
912 1063:1.9E-24 
915 970:5.6E-51 
905 1280:6.5E-39 
897 1528:5.3E-17 
910 1125:2.3E-19 
906 1249:8.4E-24 
907 1218:5.9E-20 
900 1435:1.4E-37 
899 1466:3.7E-38 
898 1497:4.0E-24 
911 1094:1.1E-34 
909 1156:8.2E-24 
903 1342:1.6E-17 
895 1591:2.4E-17 
913 1033:4.0E-11 
894 1622:2.6E-12 
912 1064:9.3E-16 
910 1126:3.9E-29 
896 1560:8.8E-17 
915 971:1.5E-13 
900 1436:1.8E-14 
911 1095:4.3E-21 
905 1281:3.4E-16 
898 1498:7.4E-33 
899 1467:8.4E-19 
909 1157:9.5E-20 
906 1250:8.0E-16 
894 1623:1.3E-13 
899 1468:1.7E-43 
895 1592:2.7E-11 
913 1034:4.2E-47 
907 1220:3.8E-22 
914 1003:4.2E-30 
916 941:1.7E-86 
905 1282:1.4E-22 
903 1344:8.2E-14 
897 1530:1.7E-13 
908 1189:3.8E-42 
915 972:3.2E-12 
911 1096:9.2E-165 
912 1065:7.7E-16 
898 1499:1.4E-15 
900 1437:3.0E-50 
907 1221:2.8E-15 
900 1438:2.6E-17 
894 1624:2.9E-18 
910 1128:1.7E-37 
905 1283:4.3E-43 
895 1593:4.0E-22 
896 1562:9.6E-16 
897 1531:2.0E-18 
915 973:2.3E-39 
911 1097:1.1E-16 
898 1500:1.8E-34 
899 1469:4.1E-37 
909 1159:1.9E-18 
914 1004:2.6E-32 
912 1066:7.4E-26 
894 1625:4.5E-24 
904 1315:2.2E-13 
900 1439:1.4E-45 
913 1036:6.2E-23 
895 1594:1.7E-15 
912 1067:3.9E-22 
915 974:4.0E-22 
910 1129:7.0E-12 
898 1501:1.6E-38 
901 1408:2.0E-20 
899 1470:1.9E-24 
909 1160:4.6E-11 
907 1222:1.0E-32 
905 1284:5.0E-52 
911 1098:1.8E-22 
914 1005:2.4E-27 
899 1471:2.7E-15 
896 1564:3.1E-16 
901 1409:6.3E-14 
898 1502:1.3E-28 
903 1347:2.7E-11 
904 1316:2.2E-13 
912 1068:2.1E-17 
906 1254:8.2E-12 
910 1130:1.7E-16 
915 975:1.4E-34 
908 1192:3.0E-25 
914 1006:6.9E-22 
894 1626:1.2E-18 
905 1285:2.6E-30 
909 1161:1.7E-27 
907 1223:1.6E-18 
900 1440:5.8E-25 
911 1099:6.7E-35 
898 1503:1.6E-39 
900 1441:4.3E-24 
894 1627:8.3E-21 
907 1224:1.8E-131 
895 1596:5.7E-12 
906 1255:1.2E-15 
905 1286:8.4E-13 
910 1131:2.9E-26 
914 1007:1.1E-13 
909 1162:5.4E-65 
911 1100:5.8E-22 
908 1193:4.3E-17 
902 1379:5.7E-17 
913 1038:7.0E-57 
899 1472:3.8E-33 
915 976:4.3E-14 
903 1348:2.8E-12 
902 1380:7.0E-16 
894 1628:3.6E-30 
898 1504:4.3E-16 
899 1473:4.2E-33 
909 1163:3.0E-19 
906 1256:1.7E-24 
915 977:7.3E-26 
916 946:5.4E-14 
895 1597:1.4E-35 
913 1039:4.8E-11 
911 1101:1.3E-33 
901 1411:2.1E-20 
914 1008:1.3E-32 
910 1132:1.8E-160 
897 1535:6.6E-14 
905 1287:3.1E-16 
900 1442:5.8E-11 
907 1225:4.0E-126 
912 1070:2.7E-18 
898 1505:2.9E-32 
899 1474:7.9E-20 
905 1288:1.1E-24 
894 1629:1.9E-12 
912 1071:3.8E-138 
895 1598:3.4E-11 
900 1443:1.9E-59 
904 1319:2.0E-11 
910 1133:2.7E-17 
909 1164:1.4E-42 
907 1226:6.1E-29 
902 1381:5.1E-70 
908 1195:2.7E-16 
915 978:8.2E-18 
903 1350:7.4E-14 
911 1102:7.8E-25 
899 1475:8.6E-24 
905 1289:1.2E-22 
915 979:2.0E-41 
896 1568:8.6E-15 
894 1630:1.2E-11 
895 1599:2.0E-28 
913 1041:1.1E-62 
907 1227:2.8E-17 
908 1196:2.1E-19 
900 1444:2.8E-16 
903 1351:8.5E-13 
898 1506:3.8E-34 
911 1103:6.6E-33 
904 1320:2.0E-11 
914 1010:2.6E-34 
912 1072:8.7E-27 
897 1537:1.7E-19 
902 1382:1.9E-15 
896 1569:8.4E-16 
894 1631:1.7E-85 
900 1445:1.1E-47 
909 1166:2.8E-46 
913 1042:3.0E-15 
904 1321:9.5E-17 
911 1104:7.5E-32 
906 1259:5.4E-11 
912 1073:1.4E-23 
905 1290:2.2E-34 
915 980:6.9E-21 
917 918:1.0E-25 
910 1135:1.5E-22 
907 1228:3.3E-28 
908 1197:1.6E-17 
914 1011:4.4E-33 
899 1476:8.6E-24 
901 1415:1.8E-11 
895 1601:8.7E-13 
912 1074:1.4E-16 
906 1260:3.3E-15 
905 1291:6.2E-11 
897 1539:1.0E-11 
894 1632:1.2E-37 
899 1477:7.1E-26 
900 1446:2.1E-38 
914 1012:2.2E-13 
915 981:2.5E-31 
908 1198:5.0E-11 
910 1136:5.6E-37 
904 1322:6.2E-17 
913 1043:1.9E-62 
903 1353:1.2E-13 
911 1105:1.6E-15 
907 1229:6.4E-23 
909 1167:3.4E-26 
898 1508:5.7E-28 
904 1323:6.2E-17 
902 1385:5.7E-75 
895 1602:6.9E-12 
894 1633:2.0E-15 
912 1075:6.8E-16 
899 1478:2.0E-14 
908 1199:5.8E-20 
896 1571:1.8E-18 
903 1354:2.1E-17 
898 1509:4.3E-31 
900 1447:1.9E-42 
906 1261:2.5E-36 
907 1230:1.6E-25 
917 920:1.0E-24 
914 1013:6.3E-147 
911 1106:4.5E-27 
894 1634:2.1E-30 
898 1510:1.7E-21 
895 1603:2.6E-13 
900 1448:9.7E-35 
911 1107:6.0E-15 
910 1138:1.5E-35 
899 1479:1.6E-25 
907 1231:3.8E-11 
912 1076:6.1E-13 
909 1169:1.2E-21 
915 983:7.9E-26 
914 1014:3.3E-12 
904 1324:3.0E-14 
905 1293:4.8E-23 
896 1572:1.3E-14 
917 921:5.7E-22 
902 1386:4.7E-13 
913 1045:1.3E-11 
902 1387:1.4E-12 
898 1511:6.7E-35 
912 1077:2.6E-13 
903 1356:3.2E-13 
914 1015:1.3E-18 
899 1480:1.1E-40 
900 1449:9.7E-35 
895 1604:2.0E-18 
911 1108:8.7E-18 
907 1232:4.3E-30 
905 1294:2.0E-31 
910 1139:5.7E-21 
915 984:6.4E-17 
906 1263:3.5E-12 
896 1573:1.2E-18 
917 922:7.4E-17 
904 1325:3.4E-14 
909 1170:1.6E-14 
902 1388:6.2E-13 
895 1605:2.3E-14 
897 1543:6.4E-14 
907 1233:3.9E-20 
911 1109:8.8E-24 
896 1574:2.8E-12 
904 1326:9.3E-60 
912 1078:3.9E-25 
914 1016:2.7E-17 
899 1481:5.3E-25 
917 923:1.6E-25 
903 1357:1.5E-13 
906 1264:9.4E-24 
905 1295:6.0E-26 
916 954:1.2E-15 
900 1450:9.7E-35 
898 1512:8.1E-20 
915 985:1.0E-15 
909 1171:4.8E-36 
901 1419:8.4E-13 
898 1513:9.4E-29 
895 1606:7.6E-32 
896 1575:4.0E-14 
904 1327:7.8E-14 
917 924:1.3E-20 
899 1482:6.0E-11 
905 1296:6.7E-20 
907 1234:9.7E-24 
914 1017:1.6E-24 
912 1079:3.6E-17 
900 1451:9.7E-35 
915 986:1.6E-153 
902 1389:1.6E-11 
911 1110:2.8E-18 
909 1172:1.9E-23 
910 1141:3.4E-17 
896 1576:1.8E-13 
917 925:5.8E-19 
899 1483:5.9E-17 
906 1266:8.5E-13 
895 1607:7.2E-38 
907 1235:2.7E-20 
914 1018:4.8E-23 
897 1545:1.9E-11 
912 1080:3.8E-32 
908 1204:4.3E-14 
911 1111:7.9E-25 
903 1359:2.2E-31 
900 1452:9.7E-35 
915 987:1.7E-15 
910 1142:3.7E-35 
909 1173:6.0E-14 
905 1297:1.6E-21 
898 1514:2.2E-31 
895 1608:3.2E-41 
900 1453:9.7E-35 
899 1484:1.0E-35 
904 1329:4.2E-39 
917 926:1.8E-21 
897 1546:5.7E-12 
912 1081:5.5E-22 
916 957:3.1E-42 
915 988:1.0E-30 
910 1143:4.5E-17 
909 1174:2.1E-14 
903 1360:1.7E-27 
898 1515:1.2E-32 
911 1112:2.4E-20 
907 1236:3.2E-21 
905 1298:1.3E-24 
908 1205:6.3E-16 
897 1547:5.6E-15 
917 927:8.0E-132 
899 1485:5.3E-15 
904 1330:7.5E-21 
912 1082:1.5E-34 
908 1206:6.9E-55 
907 1237:1.4E-24 
910 1144:3.0E-25 
916 958:8.0E-18 
900 1454:9.7E-35 
913 1051:5.7E-13 
909 1175:6.2E-76 
915 989:9.0E-17 
914 1020:1.2E-16 
906 1268:1.9E-13 
902 1392:2.4E-13 
911 1113:1.0E-13 
896 1579:2.6E-11 
895 1610:8.9E-28 
898 1517:1.8E-31 
914 1021:5.9E-11 
899 1486:2.6E-18 
900 1455:9.7E-35 
909 1176:7.5E-28 
915 990:4.7E-20 
905 1300:4.0E-27 
903 1362:1.9E-12 
916 959:2.9E-18 
913 1052:6.9E-13 
911 1114:1.3E-20 
902 1393:2.4E-14 
910 1145:2.6E-24 
906 1269:1.6E-14 
912 1083:3.5E-36 
917 928:5.6E-17 
907 1238:1.8E-28 
895 1611:4.1E-15 
900 1456:9.7E-35 
911 1115:9.5E-11 
899 1487:1.4E-18 
912 1084:1.0E-18 
913 1053:8.2E-60 
898 1518:4.6E-19 
907 1239:6.4E-17 
910 1146:1.4E-68 
905 1301:6.6E-17 
917 929:5.9E-17 
908 1208:9.8E-23 
903 1363:5.6E-14 
915 991:1.4E-21 
904 1332:2.4E-16 
909 1177:1.3E-16 
906 1270:3.1E-15 
914 1022:4.4E-18 
896 1580:2.4E-16 
898 1519:3.1E-56 
900 1457:9.7E-35 
913 1054:5.5E-15 
911 1116:1.8E-21 
915 992:2.6E-23 
916 961:4.6E-15 
895 1612:1.7E-14 
896 1581:3.7E-16 
909 1178:2.0E-29 
904 1333:2.6E-15 
914 1023:1.9E-12 
907 1240:2.7E-16 
910 1147:2.8E-27 
912 1085:3.4E-19 
917 930:7.0E-25 
905 1302:8.9E-14 
896 1582:1.3E-19 
895 1613:6.2E-18 
917 931:7.9E-17 
915 993:8.3E-30 
904 1334:4.1E-11 
916 962:5.3E-20 
898 1520:6.4E-33 
911 1117:1.6E-21 
913 1055:9.9E-17 
900 1458:4.5E-49 
910 1148:3.3E-38 
908 1210:1.5E-17 
907 1241:1.5E-11 
905 1303:8.6E-20 
903 1365:4.5E-25 
914 1024:2.4E-36 
902 1396:9.5E-12 
906 1272:2.7E-12 
912 1086:1.9E-17 
909 1179:2.1E-65 
907 1242:2.6E-15 
898 1521:2.5E-12 
912 1087:1.7E-26 
906 1273:3.6E-24 
910 1149:9.3E-26 
895 1614:6.0E-12 
915 994:4.7E-22 
914 1025:7.5E-15 
908 1211:4.7E-15 
917 932:3.7E-18 
899 1490:5.0E-25 
905 1304:5.9E-12 
900 1459:1.1E-38 
913 1056:6.0E-20 
902 1397:3.0E-14 
911 1118:2.8E-18 
899 1491:5.4E-39 
895 1615:1.2E-14 
906 1274:9.0E-20 
898 1522:3.1E-30 
911 1119:8.3E-34 
900 1460:2.3E-30 
902 1398:8.2E-12 
914 1026:1.3E-16 
904 1336:2.8E-13 
907 1243:4.2E-20 
917 933:5.1E-21 
909 1181:1.0E-14 
915 995:8.5E-36 
905 1305:5.9E-12 
912 1088:4.1E-28 
913 1057:4.7E-14 
903 1367:3.8E-13 
906 1275:5.2E-12 
895 1616:2.8E-27 
896 1585:8.1E-14 
897 1554:6.6E-13 
910 1151:9.5E-30 
913 1058:9.1E-67 
915 996:5.8E-35 
917 934:1.9E-37 
909 1182:8.9E-20 
898 1523:2.6E-43 
902 1399:2.4E-14 
912 1089:5.5E-21 
911 1120:1.2E-134 
905 1306:1.0E-24 
900 1461:3.7E-33 
907 1244:8.5E-20 
899 1492:2.0E-20 
904 1337:1.2E-75 
914 1027:3.1E-31 
908 1213:4.5E-11 
900 1462:1.4E-29 
898 1524:7.9E-15 
895 1617:1.1E-18 
897 1555:8.7E-13 
910 1152:4.1E-46 
914 1028:6.6E-27 
903 1369:9.0E-12 
905 1307:4.1E-23 
915 997:6.8E-25 
911 1121:4.8E-24 
912 1090:6.2E-34 
907 1245:7.4E-28 
899 1493:3.8E-17 
902 1400:3.6E-12 
913 1059:4.9E-47 
906 1276:1.7E-17 
912 1091:1.3E-17 
895 1618:8.1E-18 
917 936:2.2E-23 
900 1463:4.7E-48 
899 1494:1.4E-20 
911 1122:9.8E-23 
914 1029:3.3E-22 
906 1277:2.7E-33 
907 1246:4.2E-28 
909 1184:1.7E-23 
910 1153:5.6E-23 
902 1401:4.4E-81 
898 1525:2.9E-25 
913 1060:6.0E-13 
908 1215:1.0E-68 
915 998:3.4E-32 
898 1526:5.9E-36 
895 1619:9.1E-14 
896 1588:1.6E-15 
912 1092:2.2E-48 
913 1061:1.5E-11 
908 1216:4.0E-36 
900 1464:2.0E-19 
911 1123:4.9E-13 
904 1340:2.8E-15 
909 1185:3.0E-29 
899 1495:6.1E-23 
917 937:2.0E-26 
915 999:1.2E-24 
910 1154:3.4E-38 
906 1278:5.8E-12 
907 1247:5.1E-26 
902 1402:6.0E-15 
914 1030:1.8E-11 
896 1589:1.0E-14 
895 1620:6.9E-40 
898 1527:1.4E-36 
910 1155:2.2E-13 
912 1093:1.1E-114 
915 1000:3.4E-27 
909 1186:1.2E-15 
914 1031:2.0E-39 
899 1496:1.3E-92 
907 1248:1.2E-49 
911 1124:2.5E-26 
917 938:1.4E-19 
900 1465:2.6E-40 
908 1217:3.8E-19 
902 1403:3.4E-13 
904 1341:2.1E-30 
906 1279:6.6E-15 
916 969:1.6E-12 
913 1062:3.7E-45 
896 1590:8.4E-20 
912 1094:2.2E-28 
897 1559:1.6E-15 
906 1280:1.9E-14 
895 1621:3.7E-22 
899 1497:4.0E-27 
907 1249:2.3E-24 
910 1156:1.2E-24 
900 1466:8.7E-41 
915 1001:1.4E-17 
911 1125:1.4E-19 
917 939:3.0E-14 
898 1528:1.4E-57 
898 1529:8.0E-15 
897 1560:9.1E-17 
912 1095:3.9E-16 
895 1622:2.0E-11 
902 1405:6.6E-58 
914 1033:3.6E-27 
913 1064:8.4E-44 
899 1498:3.0E-37 
900 1467:7.9E-23 
907 1250:1.3E-35 
908 1219:5.0E-19 
909 1188:4.6E-15 
915 1002:2.6E-19 
911 1126:4.2E-43 
910 1157:2.5E-23 
905 1313:4.0E-16 
896 1592:4.0E-23 
899 1499:1.4E-18 
913 1065:1.0E-11 
904 1344:1.9E-15 
898 1530:1.3E-38 
912 1096:4.2E-38 
906 1282:1.5E-17 
907 1251:9.7E-12 
900 1468:6.4E-46 
908 1220:1.4E-46 
902 1406:6.9E-49 
910 1158:1.5E-14 
909 1189:7.9E-42 
911 1127:9.2E-14 
915 1003:3.2E-37 
911 1128:3.9E-17 
895 1624:1.2E-12 
897 1562:4.6E-11 
917 942:9.2E-14 
909 1190:1.9E-12 
898 1531:2.2E-26 
912 1097:5.0E-27 
905 1314:6.8E-20 
914 1035:1.0E-39 
904 1345:6.6E-11 
915 1004:1.8E-30 
910 1159:6.0E-24 
907 1252:1.5E-13 
902 1407:3.6E-12 
900 1469:1.5E-39 
899 1500:8.7E-40 
915 1005:1.3E-23 
899 1501:4.7E-34 
911 1129:1.5E-29 
895 1625:3.1E-13 
905 1315:6.1E-14 
913 1067:4.4E-16 
906 1284:6.1E-16 
898 1532:2.0E-13 
900 1470:1.7E-27 
902 1408:4.4E-17 
908 1222:8.6E-11 
904 1346:2.5E-15 
917 943:7.9E-26 
914 1036:2.1E-35 
907 1253:1.3E-37 
912 1098:2.1E-27 
900 1471:1.8E-18 
898 1533:1.8E-23 
904 1347:1.3E-11 
908 1223:1.1E-57 
896 1595:6.1E-12 
899 1502:1.4E-26 
913 1068:1.2E-19 
907 1254:1.1E-22 
902 1409:1.4E-16 
915 1006:9.2E-125 
911 1130:2.3E-45 
910 1161:7.3E-34 
917 944:1.1E-20 
914 1037:7.8E-20 
906 1285:1.8E-13 
912 1099:0.0 
909 1192:2.5E-23 
905 1316:6.1E-14 
908 1224:4.0E-12 
899 1503:8.6E-50 
905 1317:2.0E-12 
912 1100:4.0E-19 
898 1534:6.2E-19 
903 1379:5.8E-14 
906 1286:0.0 
904 1348:5.8E-14 
897 1565:1.2E-15 
915 1007:5.9E-20 
911 1131:8.3E-28 
900 1472:4.4E-39 
917 945:1.1E-30 
910 1162:7.3E-56 
907 1255:5.0E-14 
909 1193:4.0E-16 
914 1038:2.0E-19 
902 1410:4.5E-11 
911 1132:1.3E-20 
904 1349:7.7E-12 
895 1628:7.3E-17 
897 1566:6.9E-11 
910 1163:4.5E-12 
916 977:4.4E-12 
900 1473:3.8E-39 
913 1070:4.4E-18 
914 1039:9.7E-24 
909 1194:1.4E-24 
902 1411:5.9E-17 
917 946:1.2E-22 
898 1535:4.4E-32 
915 1008:6.0E-36 
905 1318:2.0E-12 
899 1504:1.9E-21 
907 1256:5.5E-14 
912 1101:1.4E-32 
895 1629:7.7E-28 
910 1164:1.1E-37 
898 1536:2.9E-21 
907 1257:4.7E-15 
900 1474:1.0E-20 
903 1381:7.8E-37 
912 1102:4.3E-21 
911 1133:8.9E-24 
917 947:5.7E-31 
909 1195:5.3E-19 
899 1505:3.1E-43 
908 1226:2.0E-15 
913 1071:5.8E-15 
902 1412:5.3E-13 
906 1288:3.3E-14 
905 1319:2.7E-18 
904 1350:2.6E-15 
898 1537:1.4E-36 
895 1630:1.5E-26 
916 979:3.1E-12 
909 1196:7.8E-24 
908 1227:1.5E-48 
917 948:3.2E-19 
899 1506:3.4E-36 
914 1041:1.8E-20 
903 1382:7.6E-11 
913 1072:9.7E-12 
907 1258:3.1E-31 
906 1289:2.6E-13 
915 1010:7.0E-35 
911 1134:4.2E-19 
905 1320:2.7E-18 
912 1103:2.1E-31 
900 1475:4.0E-27 
915 1011:2.4E-35 
898 1538:2.2E-35 
895 1631:2.3E-18 
916 980:1.6E-16 
917 949:4.1E-15 
905 1321:4.8E-27 
907 1259:3.2E-20 
909 1197:2.7E-25 
899 1507:1.1E-13 
912 1104:3.7E-32 
914 1042:5.1E-23 
906 1290:3.6E-11 
911 1135:8.2E-45 
910 1166:3.8E-38 
900 1476:4.0E-27 
913 1073:1.2E-12 
915 1012:8.2E-19 
895 1632:4.3E-13 
911 1136:3.8E-17 
909 1198:5.4E-15 
910 1167:1.9E-27 
898 1539:9.2E-28 
902 1415:2.2E-13 
905 1322:3.5E-27 
914 1043:7.3E-17 
916 981:1.0E-19 
896 1601:4.8E-16 
900 1477:1.5E-29 
906 1291:2.7E-32 
908 1229:1.6E-17 
899 1508:1.3E-32 
917 950:2.7E-12 
912 1105:3.4E-19 
907 1260:4.5E-27 
897 1571:1.2E-13 
895 1633:2.6E-11 
896 1602:4.0E-51 
899 1509:6.6E-25 
903 1385:1.2E-30 
913 1075:8.9E-55 
917 951:4.0E-22 
898 1540:1.8E-26 
904 1354:3.0E-12 
901 1447:1.7E-14 
905 1323:3.5E-27 
918 920:4.7E-46 
912 1106:8.9E-37 
915 1013:7.5E-28 
910 1168:2.7E-11 
914 1044:5.2E-18 
906 1292:2.7E-13 
902 1416:3.3E-60 
909 1199:2.1E-25 
916 982:2.0E-29 
907 1261:1.8E-23 
900 1478:1.1E-15 
905 1324:2.6E-17 
899 1510:1.1E-17 
896 1603:5.0E-24 
917 952:3.9E-16 
907 1262:9.2E-13 
898 1541:1.8E-20 
908 1231:5.1E-27 
909 1200:1.1E-19 
911 1138:9.8E-20 
906 1293:4.1E-16 
918 921:2.8E-42 
914 1045:4.6E-36 
912 1107:4.2E-16 
902 1417:4.9E-71 
910 1169:4.6E-14 
915 1014:7.4E-19 
901 1448:4.9E-23 
913 1076:1.8E-66 
900 1479:1.4E-27 
910 1170:1.3E-11 
897 1573:8.5E-15 
917 953:1.9E-17 
902 1418:3.1E-11 
907 1263:4.2E-51 
895 1635:1.3E-25 
912 1108:6.8E-15 
911 1139:2.4E-23 
896 1604:1.1E-11 
899 1511:3.3E-36 
905 1325:2.4E-17 
901 1449:4.9E-23 
900 1480:1.6E-41 
913 1077:6.5E-70 
906 1294:6.6E-16 
914 1046:9.9E-21 
903 1387:2.9E-18 
908 1232:1.3E-19 
915 1015:4.1E-19 
903 1388:5.0E-11 
915 1016:9.1E-22 
910 1171:7.6E-44 
900 1481:6.9E-29 
897 1574:1.5E-13 
906 1295:6.9E-12 
917 954:9.3E-22 
899 1512:6.9E-23 
905 1326:6.8E-13 
912 1109:7.2E-13 
898 1543:3.9E-39 
907 1264:2.8E-15 
902 1419:1.4E-14 
914 1047:3.3E-25 
911 1140:1.2E-18 
896 1605:1.7E-13 
901 1450:4.9E-23 
918 923:3.0E-45 
904 1357:1.8E-14 
918 924:1.2E-18 
898 1544:1.1E-29 
896 1606:1.3E-11 
910 1172:6.0E-26 
915 1017:7.1E-25 
913 1079:1.0E-44 
899 1513:1.5E-25 
914 1048:9.0E-11 
909 1203:5.3E-15 
901 1451:4.9E-23 
911 1141:1.0E-48 
903 1389:4.9E-11 
917 955:2.1E-13 
905 1327:2.2E-27 
902 1420:7.9E-24 
900 1482:7.7E-12 
908 1234:1.1E-17 
904 1358:8.7E-15 
912 1110:7.3E-23 
907 1265:1.1E-16 
898 1545:1.1E-13 
897 1576:2.0E-13 
907 1266:2.9E-40 
896 1607:2.9E-16 
900 1483:8.8E-21 
912 1111:1.9E-22 
918 925:5.4E-16 
905 1328:5.0E-22 
915 1018:4.8E-25 
913 1080:8.3E-22 
914 1049:1.6E-23 
910 1173:7.2E-12 
911 1142:3.0E-16 
909 1204:5.2E-25 
904 1359:2.1E-52 
899 1514:1.7E-38 
917 956:8.5E-21 
901 1452:4.9E-23 
899 1515:1.6E-62 
898 1546:1.4E-34 
905 1329:5.2E-16 
912 1112:3.2E-22 
907 1267:6.9E-19 
900 1484:3.3E-38 
911 1143:4.5E-27 
916 988:6.0E-11 
909 1205:3.9E-23 
901 1453:4.9E-23 
903 1391:2.2E-18 
918 926:4.2E-56 
902 1422:1.9E-82 
914 1050:4.1E-36 
915 1019:4.9E-13 
904 1360:4.5E-34 
907 1268:2.3E-32 
900 1485:1.8E-17 
897 1578:1.4E-13 
913 1082:6.3E-11 
916 989:2.0E-87 
908 1237:2.3E-11 
898 1547:3.7E-25 
899 1516:2.2E-18 
909 1206:5.5E-64 
914 1051:1.9E-31 
915 1020:2.1E-18 
905 1330:1.1E-26 
917 958:8.8E-28 
910 1175:2.0E-51 
903 1392:4.9E-11 
901 1454:4.9E-23 
911 1144:5.5E-23 
918 927:1.1E-23 
902 1423:4.4E-31 
903 1393:7.3E-13 
908 1238:1.3E-23 
898 1548:1.5E-19 
901 1455:4.9E-23 
913 1083:9.9E-21 
918 928:1.2E-39 
915 1021:1.7E-11 
906 1300:3.3E-15 
917 959:3.9E-26 
904 1362:7.6E-14 
907 1269:2.6E-33 
902 1424:3.3E-13 
911 1145:1.9E-37 
899 1517:1.6E-36 
905 1331:3.6E-52 
912 1114:1.4E-16 
900 1486:9.2E-23 
909 1207:7.6E-18 
914 1052:2.4E-28 
910 1176:1.5E-33 
907 1270:1.4E-32 
914 1053:1.0E-22 
900 1487:1.4E-22 
899 1518:8.0E-19 
912 1115:8.9E-15 
896 1611:1.8E-23 
904 1363:8.7E-14 
913 1084:2.7E-47 
910 1177:1.8E-19 
918 929:1.1E-43 
901 1456:4.9E-23 
917 960:8.1E-15 
906 1301:5.9E-29 
911 1146:9.8E-33 
909 1208:1.0E-28 
915 1022:2.9E-17 
898 1549:3.9E-22 
905 1332:1.1E-18 
915 1023:9.1E-21 
913 1085:2.4E-62 
897 1581:3.0E-11 
896 1612:6.5E-26 
901 1457:4.9E-23 
914 1054:8.3E-24 
917 961:2.7E-34 
912 1116:4.8E-19 
899 1519:1.3E-28 
898 1550:2.7E-22 
909 1209:5.4E-18 
911 1147:2.5E-27 
906 1302:2.5E-12 
910 1178:2.0E-35 
918 930:5.7E-41 
907 1271:1.8E-24 
905 1333:3.3E-28 
912 1117:1.3E-17 
904 1365:1.5E-31 
907 1272:3.5E-29 
898 1551:1.2E-27 
899 1520:1.1E-63 
909 1210:9.7E-19 
916 993:1.8E-12 
911 1148:3.1E-17 
915 1024:6.4E-54 
914 1055:6.5E-21 
910 1179:2.7E-50 
918 931:3.3E-15 
896 1614:1.4E-20 
898 1552:1.3E-17 
899 1521:9.2E-25 
909 1211:6.3E-21 
900 1490:3.5E-30 
918 932:3.5E-11 
917 963:6.8E-12 
906 1304:3.9E-17 
911 1149:4.6E-32 
907 1273:2.6E-24 
914 1056:4.1E-28 
903 1397:1.1E-17 
912 1118:9.0E-23 
916 994:3.8E-32 
905 1335:1.8E-16 
915 1025:1.4E-20 
909 1212:1.6E-21 
902 1429:1.8E-11 
914 1057:1.8E-30 
913 1088:2.2E-13 
896 1615:2.8E-21 
900 1491:4.5E-42 
906 1305:3.9E-17 
912 1119:7.4E-28 
918 933:1.7E-42 
899 1522:2.8E-42 
916 995:5.3E-14 
915 1026:3.9E-23 
911 1150:2.5E-22 
908 1243:2.1E-18 
907 1274:2.8E-13 
901 1460:9.3E-24 
899 1523:1.9E-27 
905 1337:2.9E-13 
896 1616:5.3E-15 
911 1151:8.4E-25 
913 1089:5.8E-39 
906 1306:8.7E-15 
908 1244:8.5E-18 
910 1182:2.1E-14 
907 1275:2.6E-27 
914 1058:9.1E-14 
912 1120:1.3E-36 
917 965:3.6E-18 
898 1554:3.8E-43 
918 934:1.0E-57 
900 1492:4.5E-23 
903 1399:3.3E-14 
916 996:3.3E-23 
915 1027:4.9E-23 
909 1213:3.0E-22 
908 1245:3.4E-20 
918 935:5.7E-13 
899 1524:3.2E-17 
898 1555:4.6E-35 
917 966:9.1E-18 
912 1121:1.1E-21 
906 1307:4.8E-12 
905 1338:1.5E-15 
915 1028:7.5E-19 
902 1431:2.2E-91 
913 1090:5.3E-24 
911 1152:1.8E-17 
900 1493:1.2E-17 
914 1059:1.4E-19 
909 1214:4.5E-12 
907 1276:3.0E-27 
909 1215:4.1E-63 
899 1525:1.4E-17 
898 1556:4.8E-36 
918 936:1.3E-46 
910 1184:1.6E-23 
912 1122:3.1E-21 
917 967:1.0E-23 
915 1029:2.0E-19 
914 1060:7.4E-21 
900 1494:4.4E-22 
902 1432:6.9E-16 
905 1339:4.1E-16 
903 1401:1.7E-34 
911 1153:0.0 
916 998:7.5E-18 
908 1246:1.5E-25 
907 1277:1.2E-24 
898 1557:4.3E-13 
899 1526:1.4E-39 
897 1588:5.6E-12 
911 1154:3.7E-21 
917 968:3.7E-26 
910 1185:4.9E-38 
913 1092:2.1E-18 
915 1030:1.6E-16 
900 1495:4.9E-30 
908 1247:8.0E-18 
905 1340:3.3E-28 
907 1278:2.1E-33 
909 1216:8.3E-34 
918 937:4.1E-39 
914 1061:2.5E-40 
912 1123:9.3E-14 
898 1558:2.2E-24 
897 1589:3.1E-12 
911 1155:1.1E-14 
914 1062:3.9E-15 
918 938:1.1E-50 
899 1527:7.8E-38 
916 1000:2.6E-18 
917 969:2.5E-21 
900 1496:1.6E-101 
915 1031:4.0E-31 
908 1248:1.5E-15 
901 1465:2.1E-12 
913 1093:3.9E-15 
909 1217:3.1E-26 
912 1124:9.0E-31 
903 1403:2.6E-11 
907 1279:6.2E-36 
915 1032:2.7E-14 
897 1590:6.1E-19 
901 1466:1.9E-14 
898 1559:4.9E-33 
902 1435:2.7E-11 
913 1094:1.8E-17 
899 1528:1.8E-33 
912 1125:3.4E-22 
911 1156:1.5E-34 
918 939:4.4E-36 
914 1063:1.7E-32 
917 970:5.6E-27 
909 1218:4.2E-17 
908 1249:9.1E-62 
900 1497:5.5E-33 
910 1187:2.2E-17 
907 1280:5.5E-34 
905 1342:2.3E-16 
899 1529:2.8E-26 
896 1622:3.1E-12 
898 1560:2.7E-36 
908 1250:2.4E-21 
915 1033:6.4E-19 
906 1312:1.7E-11 
903 1405:1.1E-25 
912 1126:2.4E-35 
914 1064:1.1E-16 
917 971:3.4E-12 
910 1188:1.3E-20 
905 1343:2.1E-15 
911 1157:1.6E-18 
900 1498:5.8E-41 
913 1095:6.3E-38 
909 1219:6.5E-19 
907 1281:7.2E-21 
918 941:1.3E-12 
899 1530:2.0E-49 
898 1561:2.2E-22 
916 1003:8.4E-19 
913 1096:3.2E-18 
909 1220:2.4E-55 
900 1499:3.0E-22 
902 1437:1.3E-24 
911 1158:2.4E-15 
904 1375:8.6E-11 
907 1282:4.3E-18 
903 1406:1.7E-37 
915 1034:1.6E-15 
917 972:6.0E-12 
905 1344:3.0E-28 
910 1189:3.8E-53 
916 1004:7.6E-15 
898 1562:2.3E-33 
914 1066:3.6E-24 
901 1469:3.4E-11 
918 942:1.9E-18 
912 1128:2.0E-19 
900 1500:2.3E-41 
903 1407:8.5E-16 
909 1221:1.7E-14 
907 1283:4.9E-50 
911 1159:4.4E-31 
899 1531:1.9E-24 
917 973:1.4E-28 
915 1035:4.9E-29 
896 1625:3.8E-13 
898 1563:9.6E-15 
905 1346:1.0E-29 
907 1284:6.3E-39 
908 1253:1.9E-15 
913 1098:8.9E-15 
914 1067:7.8E-24 
900 1501:1.9E-38 
912 1129:3.0E-25 
911 1160:8.2E-19 
910 1191:8.4E-12 
902 1439:5.3E-11 
903 1408:4.8E-16 
918 943:9.0E-31 
915 1036:6.9E-36 
909 1222:5.4E-17 
911 1161:2.5E-15 
913 1099:1.8E-14 
898 1564:3.0E-32 
908 1254:1.1E-16 
915 1037:6.1E-17 
918 944:2.1E-34 
912 1130:4.8E-41 
896 1626:4.7E-15 
903 1409:1.5E-12 
917 975:3.5E-32 
899 1533:1.0E-19 
910 1192:9.6E-22 
900 1502:2.1E-29 
909 1223:1.3E-59 
907 1285:4.0E-29 
905 1347:4.0E-46 
898 1565:5.6E-28 
899 1534:5.9E-17 
914 1069:4.6E-20 
911 1162:1.5E-21 
902 1441:3.8E-57 
912 1131:4.5E-26 
915 1038:3.0E-16 
907 1286:1.0E-13 
900 1503:8.2E-53 
909 1224:6.4E-27 
905 1348:1.4E-51 
903 1410:5.1E-11 
904 1379:3.5E-17 
918 945:8.1E-26 
917 976:2.1E-11 
901 1472:1.2E-16 
910 1193:4.8E-21 
908 1256:1.3E-47 
899 1535:1.4E-31 
896 1628:1.2E-21 
900 1504:6.9E-26 
918 946:6.9E-18 
904 1380:5.3E-13 
901 1473:1.6E-16 
913 1101:1.0E-12 
907 1287:1.0E-26 
905 1349:8.4E-24 
910 1194:5.8E-16 
912 1132:5.5E-17 
914 1070:3.6E-20 
911 1163:2.2E-18 
909 1225:4.7E-28 
898 1566:4.9E-25 
915 1039:4.6E-29 
903 1411:4.2E-16 
917 977:1.4E-18 
902 1443:8.0E-14 
898 1567:7.1E-15 
899 1536:8.3E-22 
911 1164:2.7E-19 
910 1195:2.5E-17 
909 1226:5.9E-23 
905 1350:1.7E-30 
914 1071:5.8E-33 
907 1288:2.0E-29 
918 947:2.0E-20 
912 1133:6.8E-141 
900 1505:2.5E-44 
913 1102:3.9E-45 
917 978:5.3E-18 
903 1412:2.3E-12 
904 1381:1.2E-77 
915 1040:5.2E-15 
915 1041:5.2E-23 
907 1289:3.8E-30 
898 1568:1.7E-29 
904 1382:5.1E-16 
912 1134:3.6E-17 
908 1258:6.5E-22 
909 1227:3.2E-54 
902 1444:4.0E-19 
911 1165:3.6E-16 
905 1351:2.1E-32 
917 979:8.3E-33 
914 1072:8.6E-20 
916 1010:5.5E-23 
910 1196:2.7E-24 
918 948:3.9E-64 
899 1537:3.4E-66 
900 1506:2.6E-37 
912 1135:5.5E-50 
907 1290:2.5E-17 
914 1073:1.4E-52 
896 1631:9.7E-11 
897 1600:4.2E-14 
898 1569:1.6E-39 
899 1538:6.3E-26 
905 1352:1.0E-14 
902 1445:1.6E-12 
918 949:1.3E-49 
917 980:4.3E-25 
900 1507:4.4E-14 
906 1321:1.9E-23 
910 1197:3.5E-22 
915 1042:8.6E-17 
908 1259:2.1E-16 
911 1166:1.9E-21 
903 1414:1.1E-13 
897 1601:8.4E-15 
898 1570:3.8E-26 
903 1415:9.8E-12 
914 1074:5.6E-16 
910 1198:1.5E-16 
909 1229:8.4E-19 
918 950:1.0E-47 
905 1353:6.5E-27 
906 1322:1.7E-23 
899 1539:6.1E-84 
915 1043:5.3E-23 
913 1105:2.5E-61 
908 1260:5.7E-17 
907 1291:6.4E-11 
902 1446:4.3E-12 
911 1167:1.4E-137 
900 1508:1.2E-34 
912 1136:4.0E-19 
917 981:6.8E-24 
915 1044:6.4E-15 
901 1478:2.2E-11 
898 1571:2.1E-32 
904 1385:8.6E-44 
899 1540:2.0E-30 
900 1509:4.3E-28 
906 1323:1.7E-23 
903 1416:1.5E-62 
919 920:8.5E-18 
912 1137:1.5E-12 
910 1199:7.7E-25 
908 1261:4.7E-64 
914 1075:2.0E-16 
918 951:2.0E-55 
913 1106:4.2E-14 
905 1354:1.4E-38 
917 982:8.3E-15 
907 1292:4.5E-16 
913 1107:9.4E-40 
897 1603:3.3E-12 
899 1541:7.5E-25 
904 1386:2.1E-12 
918 952:7.0E-41 
919 921:1.1E-17 
914 1076:3.3E-11 
917 983:1.8E-17 
910 1200:5.1E-21 
903 1417:1.9E-29 
898 1572:1.7E-20 
911 1169:6.9E-31 
916 1014:9.0E-80 
902 1448:4.6E-14 
915 1045:1.9E-30 
905 1355:2.7E-16 
900 1510:3.8E-19 
912 1138:5.3E-19 
907 1293:2.6E-29 
909 1231:4.9E-28 
898 1573:3.2E-40 
902 1449:4.6E-14 
900 1511:1.0E-36 
911 1170:1.8E-42 
915 1046:3.9E-18 
908 1263:1.7E-15 
918 953:2.1E-17 
897 1604:9.4E-11 
912 1139:1.1E-30 
909 1232:1.2E-25 
905 1356:7.9E-25 
917 984:1.1E-19 
907 1294:6.7E-29 
903 1418:6.7E-11 
901 1480:5.6E-11 
919 922:2.2E-31 
919 923:1.1E-16 
897 1605:9.6E-14 
898 1574:1.1E-38 
899 1543:2.9E-33 
903 1419:2.2E-15 
908 1264:4.9E-31 
915 1047:7.0E-16 
904 1388:1.1E-16 
900 1512:2.4E-24 
905 1357:2.7E-26 
917 985:3.0E-14 
912 1140:9.3E-23 
907 1295:6.5E-31 
909 1233:1.5E-17 
902 1450:4.6E-14 
914 1078:2.3E-22 
918 954:2.2E-18 
906 1326:6.7E-34 
901 1481:2.6E-21 
903 1420:5.2E-15 
912 1141:1.6E-40 
905 1358:3.6E-29 
906 1327:4.6E-15 
902 1451:4.6E-14 
907 1296:2.4E-16 
899 1544:1.9E-36 
909 1234:2.2E-20 
917 986:9.0E-25 
900 1513:1.1E-28 
919 924:2.3E-21 
915 1048:2.7E-17 
918 955:1.4E-11 
911 1172:2.1E-35 
912 1142:1.1E-12 
907 1297:1.9E-14 
906 1328:2.1E-11 
898 1576:4.2E-35 
910 1204:8.5E-17 
908 1266:6.7E-25 
911 1173:6.0E-14 
899 1545:6.8E-18 
917 987:2.7E-11 
909 1235:3.3E-24 
914 1080:3.5E-32 
919 925:4.4E-24 
915 1049:5.6E-13 
900 1514:3.4E-37 
902 1452:4.6E-14 
898 1577:4.5E-21 
916 1019:8.9E-110 
917 988:7.2E-30 
906 1329:3.7E-23 
909 1236:5.7E-19 
903 1422:1.3E-36 
907 1298:2.2E-30 
905 1360:1.3E-12 
915 1050:8.0E-26 
911 1174:1.2E-23 
899 1546:7.9E-46 
902 1453:4.6E-14 
914 1081:1.3E-22 
910 1205:3.7E-14 
913 1112:2.8E-16 
912 1143:7.3E-27 
900 1515:3.1E-68 
904 1392:2.4E-12 
910 1206:0.0 
913 1113:8.4E-13 
902 1454:4.6E-14 
912 1144:1.0E-33 
900 1516:1.9E-21 
917 989:4.4E-11 
909 1237:6.4E-19 
906 1330:8.5E-17 
898 1578:5.0E-30 
905 1361:5.4E-15 
907 1299:1.2E-21 
903 1423:2.1E-24 
914 1082:9.7E-32 
918 958:3.8E-13 
915 1051:9.0E-32 
911 1175:2.0E-22 
899 1547:1.7E-29 
899 1548:1.2E-29 
900 1517:4.9E-40 
911 1176:4.1E-13 
910 1207:1.2E-13 
909 1238:1.5E-31 
898 1579:4.3E-22 
902 1455:4.6E-14 
906 1331:1.1E-12 
917 990:9.3E-18 
918 959:1.4E-11 
903 1424:1.5E-14 
912 1145:4.4E-48 
914 1083:8.7E-38 
905 1362:2.4E-51 
907 1300:4.1E-29 
904 1393:1.1E-12 
908 1269:4.0E-27 
915 1052:4.0E-32 
913 1114:2.2E-40 
905 1363:4.8E-34 
899 1549:1.5E-20 
902 1456:4.6E-14 
898 1580:4.0E-22 
917 991:1.8E-20 
908 1270:1.7E-21 
907 1301:3.3E-20 
918 960:1.9E-25 
915 1053:1.4E-26 
900 1518:3.5E-14 
909 1239:7.6E-17 
906 1332:1.4E-19 
913 1115:2.8E-105 
914 1084:3.2E-25 
912 1146:6.3E-20 
910 1208:1.1E-21 
911 1177:1.8E-24 
897 1612:5.1E-11 
906 1333:8.1E-16 
914 1085:1.6E-20 
898 1581:8.1E-32 
905 1364:4.6E-25 
908 1271:2.5E-11 
900 1519:1.1E-29 
919 930:2.4E-25 
911 1178:2.8E-13 
907 1302:2.6E-19 
909 1240:1.7E-14 
899 1550:2.8E-23 
912 1147:3.2E-32 
910 1209:1.2E-12 
902 1457:4.6E-14 
915 1054:1.1E-23 
918 961:1.4E-16 
917 992:4.5E-27 
911 1179:1.0E-25 
897 1613:6.1E-15 
898 1582:5.3E-24 
899 1551:1.4E-21 
912 1148:1.3E-18 
900 1520:8.0E-70 
910 1210:4.7E-13 
908 1272:1.6E-16 
913 1117:1.1E-38 
915 1055:1.1E-19 
914 1086:8.3E-24 
902 1458:5.4E-17 
917 993:2.5E-143 
909 1241:4.2E-14 
919 931:2.5E-15 
916 1024:8.4E-12 
902 1459:2.8E-13 
899 1552:2.4E-19 
914 1087:1.4E-20 
898 1583:1.1E-14 
900 1521:1.9E-30 
918 963:6.7E-14 
910 1211:1.6E-14 
908 1273:2.7E-63 
904 1397:1.1E-17 
915 1056:8.5E-32 
912 1149:1.1E-25 
906 1335:4.4E-13 
917 994:1.7E-12 
898 1584:3.2E-19 
919 933:4.2E-15 
904 1398:6.7E-11 
900 1522:9.3E-43 
913 1119:2.8E-15 
908 1274:3.8E-48 
903 1429:8.8E-15 
901 1491:7.6E-13 
918 964:2.5E-12 
910 1212:2.0E-16 
906 1336:2.0E-13 
915 1057:2.0E-23 
917 995:4.6E-158 
909 1243:4.5E-21 
912 1150:4.3E-17 
914 1088:1.3E-34 
911 1181:1.1E-21 
905 1367:2.6E-20 
902 1460:1.1E-15 
898 1585:6.6E-15 
899 1554:9.4E-29 
910 1213:4.6E-28 
909 1244:2.0E-24 
907 1306:2.1E-30 
904 1399:2.6E-11 
906 1337:5.4E-40 
908 1275:1.5E-27 
915 1058:2.5E-16 
912 1151:4.0E-32 
917 996:1.1E-36 
913 1120:3.8E-16 
918 965:3.8E-13 
911 1182:5.4E-21 
919 934:1.7E-18 
900 1523:6.1E-34 
902 1461:6.4E-21 
905 1369:2.3E-14 
897 1617:2.9E-17 
899 1555:8.6E-42 
908 1276:7.4E-21 
909 1245:4.0E-13 
918 966:8.2E-15 
917 997:2.1E-32 
919 935:8.3E-127 
912 1152:2.6E-16 
910 1214:1.9E-13 
907 1307:7.8E-24 
903 1431:1.4E-49 
916 1028:1.0E-11 
900 1524:4.7E-17 
915 1059:1.1E-23 
911 1183:1.7E-11 
914 1090:1.4E-36 
913 1122:1.1E-69 
898 1587:1.8E-12 
919 936:4.7E-13 
899 1556:7.1E-40 
918 967:9.6E-26 
914 1091:2.0E-13 
903 1432:1.1E-15 
908 1277:2.0E-54 
915 1060:2.4E-33 
900 1525:7.7E-23 
917 998:7.3E-21 
910 1215:5.8E-66 
902 1463:2.3E-11 
916 1029:7.4E-13 
909 1246:8.5E-22 
912 1153:1.9E-36 
911 1184:9.0E-32 
904 1401:6.9E-75 
901 1494:8.0E-25 
900 1526:1.9E-37 
912 1154:5.8E-16 
909 1247:6.1E-28 
899 1557:2.0E-24 
902 1464:8.6E-89 
917 999:1.2E-24 
914 1092:3.5E-29 
903 1433:6.0E-11 
905 1371:5.3E-12 
906 1340:7.8E-16 
911 1185:2.2E-14 
898 1588:5.4E-22 
919 937:1.4E-19 
918 968:1.2E-26 
913 1123:6.8E-12 
904 1402:5.2E-12 
910 1216:8.7E-59 
915 1061:6.9E-53 
917 1000:4.3E-28 
913 1124:4.3E-14 
899 1558:2.6E-28 
901 1496:1.8E-11 
918 969:3.9E-45 
902 1465:2.7E-17 
909 1248:2.8E-24 
898 1589:1.6E-30 
912 1155:4.1E-15 
904 1403:6.3E-14 
911 1186:1.5E-20 
906 1341:1.9E-120 
919 938:1.7E-14 
900 1527:2.6E-42 
916 1031:1.3E-17 
914 1093:1.5E-33 
910 1217:3.1E-26 
908 1279:1.3E-23 
915 1062:7.8E-21 
899 1559:5.0E-30 
898 1590:1.5E-37 
913 1125:2.7E-21 
919 939:2.0E-13 
917 1001:4.3E-20 
906 1342:1.1E-15 
915 1063:3.2E-18 
914 1094:1.0E-29 
900 1528:2.1E-36 
902 1466:6.0E-16 
910 1218:1.0E-13 
908 1280:6.3E-23 
903 1435:5.0E-12 
909 1249:1.3E-59 
918 970:1.0E-21 
912 1156:1.1E-27 
911 1187:3.5E-17 
905 1373:1.3E-27 
910 1219:5.5E-22 
897 1622:1.3E-15 
913 1126:4.3E-23 
898 1591:1.7E-18 
914 1095:9.8E-14 
904 1405:3.6E-39 
905 1374:1.3E-28 
907 1312:1.1E-20 
911 1188:4.8E-12 
909 1250:1.9E-24 
918 971:5.8E-11 
915 1064:1.6E-17 
912 1157:4.5E-24 
899 1560:5.7E-32 
900 1529:1.0E-24 
902 1467:6.6E-77 
915 1065:5.7E-19 
898 1592:1.0E-24 
899 1561:2.5E-39 
908 1282:2.8E-14 
906 1344:5.8E-16 
912 1158:9.8E-39 
910 1220:2.4E-152 
905 1375:2.5E-34 
902 1468:4.9E-11 
917 1003:6.6E-31 
919 941:1.3E-124 
900 1530:2.9E-51 
904 1406:5.0E-24 
918 972:4.6E-15 
914 1096:4.6E-32 
903 1437:1.5E-17 
907 1313:3.7E-21 
911 1190:4.7E-21 
900 1531:4.2E-33 
899 1562:2.2E-40 
918 973:2.1E-22 
901 1500:2.6E-16 
917 1004:3.8E-22 
916 1035:8.2E-21 
910 1221:1.6E-12 
908 1283:3.4E-17 
907 1314:1.9E-24 
909 1252:2.3E-12 
913 1128:3.8E-41 
904 1407:1.5E-12 
915 1066:2.7E-29 
914 1097:6.0E-23 
912 1159:2.2E-42 
899 1563:1.7E-16 
909 1253:8.6E-20 
897 1625:8.0E-15 
917 1005:4.2E-23 
912 1160:5.1E-13 
913 1129:1.6E-11 
914 1098:1.0E-13 
910 1222:3.6E-13 
916 1036:4.5E-20 
900 1532:1.2E-12 
915 1067:8.6E-21 
907 1315:2.8E-18 
904 1408:2.0E-14 
908 1284:4.8E-20 
918 974:5.5E-15 
902 1470:1.2E-71 
917 1006:1.6E-24 
899 1564:6.6E-40 
898 1595:3.0E-15 
911 1192:1.7E-34 
906 1347:1.4E-11 
910 1223:2.5E-47 
897 1626:6.4E-28 
914 1099:1.1E-30 
916 1037:6.1E-13 
905 1378:2.2E-28 
900 1533:3.3E-23 
913 1130:3.6E-13 
915 1068:1.2E-18 
904 1409:2.3E-14 
907 1316:2.8E-18 
902 1471:1.3E-60 
909 1254:9.0E-26 
918 975:1.1E-17 
902 1472:1.0E-15 
899 1565:8.8E-45 
906 1348:8.6E-14 
897 1627:8.5E-28 
918 976:6.2E-14 
917 1007:1.5E-13 
905 1379:9.3E-23 
898 1596:3.0E-20 
912 1162:1.2E-19 
915 1069:2.9E-18 
901 1503:2.4E-12 
903 1441:1.7E-28 
907 1317:1.1E-17 
909 1255:2.7E-18 
914 1100:1.0E-20 
913 1131:1.4E-19 
910 1224:4.4E-22 
908 1286:5.9E-26 
911 1193:2.6E-23 
900 1534:2.6E-25 
898 1597:1.6E-19 
897 1628:5.8E-14 
900 1535:1.9E-41 
905 1380:2.7E-30 
909 1256:3.6E-43 
915 1070:1.4E-22 
917 1008:6.1E-30 
902 1473:1.7E-15 
907 1318:1.1E-17 
910 1225:5.5E-19 
899 1566:8.2E-38 
913 1132:1.7E-61 
914 1101:5.7E-117 
908 1287:7.6E-19 
919 946:2.2E-12 
918 977:6.6E-18 
912 1163:2.4E-21 
911 1194:1.3E-18 
904 1411:1.4E-15 
918 978:7.0E-43 
913 1133:9.6E-14 
900 1536:3.8E-26 
908 1288:1.3E-17 
903 1443:4.3E-13 
904 1412:2.4E-14 
915 1071:1.1E-31 
916 1040:5.6E-134 
914 1102:1.6E-25 
905 1381:7.6E-12 
910 1226:5.0E-20 
906 1350:8.6E-14 
898 1598:8.0E-13 
899 1567:3.9E-13 
911 1195:9.8E-22 
912 1164:3.2E-18 
902 1474:8.0E-15 
917 1010:3.9E-38 
898 1599:1.7E-18 
904 1413:5.5E-11 
903 1444:2.4E-12 
910 1227:1.9E-45 
899 1568:7.7E-29 
905 1382:7.0E-18 
914 1103:0.0 
900 1537:1.1E-66 
919 948:5.2E-11 
909 1258:1.8E-25 
918 979:2.9E-25 
906 1351:1.4E-13 
908 1289:2.1E-19 
911 1196:3.9E-32 
915 1072:7.0E-22 
902 1475:7.2E-13 
907 1321:7.1E-34 
900 1538:2.2E-33 
915 1073:9.9E-22 
898 1600:1.1E-19 
916 1042:3.9E-39 
909 1259:1.1E-23 
912 1166:2.7E-16 
911 1197:3.0E-28 
899 1569:5.6E-44 
918 980:1.8E-41 
902 1476:7.2E-13 
903 1445:2.1E-11 
913 1135:5.8E-20 
917 1011:2.5E-29 
914 1104:2.8E-146 
909 1260:3.9E-26 
899 1570:7.8E-25 
917 1012:3.4E-15 
904 1415:8.0E-11 
898 1601:2.1E-29 
907 1322:5.3E-34 
915 1074:1.1E-17 
900 1539:2.2E-88 
918 981:9.1E-45 
913 1136:2.3E-41 
912 1167:2.4E-35 
919 950:8.1E-12 
911 1198:9.6E-30 
908 1291:4.1E-36 
910 1229:1.9E-19 
902 1477:1.4E-11 
914 1105:1.8E-18 
906 1353:1.1E-12 
919 951:6.2E-14 
916 1044:2.8E-22 
899 1571:1.2E-38 
902 1478:5.5E-15 
898 1602:5.9E-22 
905 1385:2.0E-11 
907 1323:5.3E-34 
917 1013:0.0 
900 1540:2.5E-30 
897 1633:4.3E-30 
915 1075:1.2E-15 
903 1447:1.2E-11 
904 1416:3.0E-41 
906 1354:6.4E-19 
909 1261:8.7E-61 
910 1230:8.2E-13 
911 1199:1.4E-26 
914 1106:1.2E-35 
905 1386:1.1E-30 
900 1541:4.2E-26 
898 1603:1.0E-41 
911 1200:8.1E-31 
915 1076:5.2E-11 
902 1479:4.1E-12 
901 1510:1.3E-14 
903 1448:6.4E-14 
912 1169:9.6E-134 
904 1417:1.5E-38 
899 1572:9.0E-33 
906 1355:1.0E-13 
907 1324:2.8E-14 
913 1138:6.8E-35 
920 921:3.6E-113 
918 983:4.0E-21 
919 952:2.7E-15 
908 1293:2.7E-18 
910 1231:7.4E-32 
916 1045:2.7E-19 
914 1107:1.3E-15 
917 1014:4.2E-13 
902 1480:5.0E-13 
899 1573:1.5E-40 
898 1604:1.7E-38 
903 1449:6.4E-14 
910 1232:7.3E-23 
905 1387:5.0E-33 
912 1170:8.7E-53 
914 1108:4.9E-19 
911 1201:9.6E-11 
906 1356:6.6E-15 
909 1263:1.1E-28 
913 1139:5.5E-20 
907 1325:3.5E-14 
918 984:3.3E-51 
917 1015:1.0E-15 
919 954:9.5E-13 
898 1605:2.3E-58 
905 1388:4.5E-19 
899 1574:7.6E-41 
900 1543:4.0E-34 
917 1016:1.9E-20 
918 985:4.5E-11 
912 1171:1.8E-13 
915 1078:2.3E-30 
914 1109:4.9E-13 
909 1264:5.9E-25 
903 1450:6.4E-14 
906 1357:5.4E-17 
902 1481:1.7E-12 
908 1295:1.4E-15 
904 1419:2.9E-14 
920 923:5.4E-148 
898 1606:2.1E-17 
902 1482:2.9E-15 
918 986:1.8E-19 
905 1389:6.4E-25 
917 1017:3.6E-26 
903 1451:6.4E-14 
913 1141:9.4E-13 
899 1575:1.2E-21 
907 1327:1.9E-30 
904 1420:4.0E-14 
920 924:7.3E-23 
915 1079:2.8E-15 
911 1203:7.5E-14 
910 1234:5.3E-18 
912 1172:3.2E-27 
914 1110:1.6E-24 
919 955:2.3E-15 
900 1544:6.1E-41 
909 1265:5.0E-16 
898 1607:1.8E-22 
902 1483:7.6E-12 
899 1576:9.2E-69 
907 1328:3.3E-27 
920 925:9.6E-16 
911 1204:8.5E-21 
900 1545:8.2E-20 
914 1111:1.3E-36 
910 1235:3.7E-16 
912 1173:7.5E-18 
909 1266:1.8E-27 
915 1080:1.9E-27 
903 1452:6.4E-14 
918 987:1.5E-12 
906 1359:4.5E-31 
917 1018:3.2E-23 
913 1142:1.1E-36 
900 1546:3.9E-50 
911 1205:1.2E-17 
898 1608:1.8E-16 
899 1577:1.4E-26 
919 957:7.7E-48 
913 1143:3.6E-13 
912 1174:4.1E-17 
903 1453:6.4E-14 
918 988:7.4E-14 
905 1391:2.3E-30 
907 1329:1.9E-18 
916 1050:4.3E-15 
920 926:7.8E-42 
910 1236:4.4E-17 
904 1422:5.0E-43 
909 1267:1.9E-16 
906 1360:2.4E-27 
902 1484:1.5E-14 
914 1112:6.7E-16 
915 1081:5.1E-20 
909 1268:1.5E-20 
900 1547:1.2E-33 
899 1578:3.8E-48 
898 1609:7.8E-25 
913 1144:4.5E-17 
908 1299:2.2E-17 
920 927:3.0E-32 
915 1082:6.3E-33 
916 1051:7.4E-20 
903 1454:6.4E-14 
907 1330:7.2E-30 
911 1206:2.2E-22 
904 1423:1.2E-41 
912 1175:1.5E-19 
902 1485:2.4E-13 
919 958:1.2E-12 
905 1392:1.9E-20 
910 1237:3.4E-17 
917 1020:5.7E-16 
902 1486:7.3E-17 
903 1455:6.4E-14 
907 1331:3.1E-35 
899 1579:5.5E-24 
919 959:9.4E-12 
918 990:5.3E-12 
908 1300:6.6E-15 
913 1145:1.0E-18 
900 1548:5.6E-29 
917 1021:1.8E-13 
904 1424:5.7E-15 
914 1114:2.4E-11 
906 1362:6.9E-14 
920 928:1.3E-29 
915 1083:1.9E-39 
911 1207:5.0E-22 
910 1238:5.5E-24 
909 1269:4.3E-24 
903 1456:6.4E-14 
902 1487:1.1E-17 
899 1580:1.2E-18 
908 1301:1.4E-67 
918 991:3.2E-52 
915 1084:1.2E-26 
906 1363:1.5E-15 
905 1394:2.4E-19 
898 1611:7.8E-39 
920 929:3.5E-37 
911 1208:1.2E-29 
900 1549:7.9E-21 
909 1270:3.6E-29 
917 1022:2.4E-14 
912 1177:7.1E-28 
910 1239:4.5E-15 
907 1332:5.2E-23 
913 1146:4.6E-51 
914 1115:1.7E-11 
906 1364:2.9E-11 
917 1023:3.2E-11 
911 1209:5.0E-43 
919 961:3.6E-24 
900 1550:8.7E-28 
898 1612:2.6E-26 
909 1271:5.4E-19 
913 1147:3.9E-22 
903 1457:6.4E-14 
901 1519:3.1E-20 
914 1116:1.3E-18 
915 1085:2.1E-21 
912 1178:5.7E-12 
916 1054:2.4E-31 
918 992:1.3E-35 
905 1395:9.6E-11 
907 1333:3.7E-84 
899 1581:2.6E-41 
920 930:2.1E-105 
917 1024:5.9E-35 
900 1551:5.5E-28 
912 1179:1.4E-14 
905 1396:5.3E-25 
918 993:1.8E-24 
898 1613:3.5E-39 
914 1117:8.9E-11 
907 1334:3.0E-16 
919 962:3.1E-17 
920 931:1.0E-35 
913 1148:2.8E-42 
916 1055:1.5E-12 
899 1582:1.1E-21 
909 1272:8.2E-20 
915 1086:9.2E-17 
906 1365:1.1E-25 
911 1210:7.5E-22 
903 1458:1.1E-16 
910 1241:6.7E-13 
903 1459:1.6E-11 
920 932:1.7E-29 
898 1614:3.8E-16 
899 1583:4.2E-18 
905 1397:2.7E-24 
918 994:2.6E-14 
900 1552:1.1E-18 
917 1025:3.4E-19 
909 1273:1.9E-69 
916 1056:9.2E-23 
911 1211:1.6E-21 
915 1087:2.0E-20 
908 1304:1.1E-22 
913 1149:2.3E-11 
902 1490:8.9E-66 
907 1335:2.4E-20 
914 1118:1.1E-23 
910 1243:5.4E-22 
902 1491:2.8E-18 
898 1615:1.3E-15 
904 1429:4.4E-14 
920 933:2.8E-82 
906 1367:4.9E-13 
915 1088:2.8E-26 
912 1181:8.1E-20 
908 1305:1.1E-22 
911 1212:1.9E-24 
917 1026:2.8E-17 
903 1460:2.4E-18 
907 1336:9.4E-16 
899 1584:6.7E-18 
914 1119:5.1E-26 
909 1274:6.4E-53 
905 1398:2.5E-48 
918 995:2.7E-25 
899 1585:1.0E-22 
903 1461:9.2E-17 
898 1616:2.0E-28 
909 1275:5.9E-22 
913 1151:1.1E-15 
902 1492:6.1E-13 
914 1120:5.4E-27 
912 1182:3.8E-19 
918 996:1.4E-31 
907 1337:8.6E-15 
900 1554:5.1E-34 
905 1399:5.7E-51 
911 1213:4.7E-24 
915 1089:3.3E-15 
920 934:5.8E-42 
904 1430:1.7E-11 
910 1244:4.3E-24 
917 1027:1.6E-27 
915 1090:6.7E-39 
917 1028:8.1E-20 
905 1400:1.0E-50 
904 1431:2.8E-80 
903 1462:8.3E-11 
899 1586:2.7E-15 
898 1617:2.3E-42 
913 1152:2.1E-42 
906 1369:1.7E-11 
918 997:5.1E-161 
920 935:5.5E-23 
916 1059:4.9E-11 
900 1555:2.2E-45 
910 1245:3.1E-16 
902 1493:4.1E-75 
907 1338:8.0E-17 
914 1121:1.2E-28 
909 1276:1.9E-22 
908 1307:9.7E-20 
904 1432:2.8E-17 
902 1494:1.6E-12 
898 1618:5.6E-25 
920 936:3.6E-79 
910 1246:5.7E-34 
912 1184:3.3E-33 
918 998:5.0E-48 
917 1029:5.2E-20 
899 1587:1.1E-11 
907 1339:9.5E-17 
900 1556:5.4E-45 
914 1122:6.8E-20 
915 1091:8.3E-15 
913 1153:1.2E-14 
916 1060:5.8E-11 
911 1215:2.7E-34 
909 1277:1.9E-60 
905 1401:3.0E-12 
910 1247:6.4E-20 
909 1278:2.2E-17 
898 1619:3.5E-13 
917 1030:1.2E-13 
912 1185:4.0E-14 
900 1557:3.3E-27 
920 937:3.8E-75 
902 1495:8.9E-11 
899 1588:6.4E-33 
914 1123:9.4E-18 
911 1216:3.6E-12 
901 1526:2.3E-11 
904 1433:4.4E-13 
916 1061:1.6E-15 
906 1371:1.0E-12 
903 1464:3.6E-36 
913 1154:2.8E-39 
905 1402:3.5E-41 
907 1340:7.2E-84 
915 1092:1.0E-33 
915 1093:4.3E-29 
902 1496:7.5E-19 
898 1620:3.2E-20 
905 1403:2.2E-37 
914 1124:1.9E-31 
912 1186:2.0E-13 
899 1589:1.6E-32 
900 1558:2.3E-25 
920 938:3.9E-36 
911 1217:5.9E-21 
909 1279:3.6E-26 
917 1031:1.1E-38 
910 1248:2.9E-18 
918 1000:1.9E-41 
903 1465:2.5E-12 
909 1280:3.5E-23 
899 1590:3.0E-39 
905 1404:5.6E-34 
913 1156:2.3E-18 
911 1218:4.5E-23 
898 1621:4.7E-13 
907 1342:7.2E-25 
912 1187:3.0E-16 
914 1125:8.0E-13 
903 1466:4.9E-14 
920 939:9.1E-27 
910 1249:9.4E-63 
900 1559:2.5E-35 
901 1528:1.2E-11 
904 1435:3.8E-15 
915 1094:5.9E-30 
918 1001:2.3E-55 
918 1002:5.5E-37 
899 1591:1.7E-24 
898 1622:1.2E-23 
905 1405:2.8E-14 
915 1095:1.4E-21 
908 1312:4.9E-16 
903 1467:1.4E-34 
909 1281:2.9E-12 
914 1126:1.3E-36 
902 1498:1.2E-12 
912 1188:4.2E-17 
917 1033:7.7E-24 
913 1157:7.3E-19 
910 1250:2.8E-19 
907 1343:5.9E-17 
920 940:3.7E-20 
900 1560:6.6E-33 
904 1437:1.3E-16 
903 1468:4.5E-13 
907 1344:5.5E-84 
918 1003:7.7E-27 
917 1034:6.0E-11 
899 1592:3.9E-24 
900 1561:2.5E-40 
912 1189:3.2E-17 
909 1282:2.2E-18 
911 1220:8.3E-21 
916 1065:1.0E-84 
914 1127:8.3E-12 
905 1406:1.5E-15 
920 941:1.2E-21 
915 1096:0.0 
911 1221:1.6E-13 
902 1500:1.2E-13 
918 1004:7.1E-45 
898 1624:4.9E-18 
909 1283:1.1E-21 
919 973:1.6E-15 
907 1345:4.5E-16 
916 1066:4.3E-20 
900 1562:6.0E-42 
920 942:5.2E-23 
912 1190:5.7E-17 
915 1097:9.9E-17 
905 1407:1.7E-28 
917 1035:3.9E-40 
913 1159:3.3E-25 
902 1501:6.2E-15 
898 1625:3.8E-23 
910 1253:1.2E-17 
900 1563:4.5E-17 
917 1036:2.6E-32 
907 1346:7.1E-32 
920 943:5.9E-69 
915 1098:2.9E-19 
918 1005:7.2E-38 
916 1067:6.1E-33 
905 1408:5.2E-18 
911 1222:8.8E-34 
903 1470:1.8E-32 
912 1191:6.3E-12 
909 1284:3.6E-28 
914 1129:1.2E-22 
911 1223:1.3E-21 
900 1564:7.7E-41 
910 1254:1.2E-23 
907 1347:1.8E-40 
898 1626:4.4E-23 
901 1533:5.4E-13 
917 1037:3.2E-15 
918 1006:9.6E-18 
899 1595:2.9E-25 
914 1130:8.4E-34 
903 1471:1.6E-39 
909 1285:4.4E-25 
915 1099:1.5E-37 
912 1192:6.4E-42 
919 975:2.0E-21 
913 1161:2.1E-33 
920 944:7.8E-72 
905 1409:4.4E-30 
906 1379:6.7E-15 
900 1565:5.0E-41 
902 1503:9.0E-12 
911 1224:1.3E-156 
898 1627:2.6E-34 
908 1317:6.6E-11 
899 1596:7.4E-25 
904 1441:1.5E-33 
918 1007:4.6E-47 
912 1193:2.1E-23 
916 1069:2.2E-29 
909 1286:4.6E-26 
905 1410:4.3E-23 
907 1348:2.8E-37 
917 1038:3.8E-17 
913 1162:2.1E-44 
920 945:5.1E-31 
903 1472:2.6E-19 
915 1100:2.2E-22 
914 1131:3.0E-29 
902 1504:4.3E-54 
899 1597:6.0E-24 
898 1628:4.8E-24 
900 1566:8.7E-40 
920 946:4.2E-29 
905 1411:6.5E-18 
914 1132:1.1E-17 
907 1349:1.9E-24 
915 1101:4.8E-35 
912 1194:1.2E-25 
904 1442:7.9E-12 
911 1225:0.0 
917 1039:1.2E-23 
906 1380:2.4E-12 
910 1256:1.9E-50 
908 1318:6.6E-11 
909 1287:1.0E-23 
918 1008:1.1E-19 
903 1473:2.6E-19 
903 1474:2.3E-12 
899 1598:3.7E-17 
920 947:3.5E-23 
907 1350:4.1E-36 
912 1195:3.4E-24 
904 1443:3.8E-15 
914 1133:1.0E-28 
898 1629:4.5E-19 
911 1226:9.9E-30 
902 1505:1.1E-25 
905 1412:1.3E-34 
915 1102:4.9E-23 
909 1288:2.5E-31 
900 1567:6.0E-15 
916 1071:4.5E-14 
913 1164:9.6E-46 
906 1381:5.2E-37 
900 1568:7.8E-31 
898 1630:9.5E-15 
913 1165:2.8E-12 
907 1351:1.1E-50 
910 1258:3.8E-27 
905 1413:2.3E-39 
899 1599:7.2E-11 
902 1506:3.9E-26 
918 1010:1.6E-32 
904 1444:4.2E-25 
914 1134:5.9E-20 
909 1289:7.7E-28 
911 1227:7.1E-21 
915 1103:1.6E-33 
912 1196:2.2E-37 
920 948:1.7E-36 
917 1041:6.7E-18 
916 1072:1.0E-13 
898 1631:3.4E-29 
899 1600:3.6E-26 
918 1011:7.4E-24 
900 1569:4.6E-44 
902 1507:4.7E-92 
915 1104:1.2E-27 
911 1228:1.1E-18 
905 1414:5.1E-18 
914 1135:1.4E-34 
908 1321:3.2E-23 
912 1197:5.7E-24 
919 980:1.4E-17 
920 949:1.3E-35 
913 1166:5.8E-41 
917 1042:3.3E-20 
907 1352:7.3E-14 
912 1198:3.1E-30 
909 1291:9.4E-36 
911 1229:1.8E-27 
920 950:4.2E-39 
903 1477:1.6E-12 
898 1632:1.8E-23 
918 1012:1.0E-14 
917 1043:9.9E-14 
908 1322:2.4E-23 
905 1415:2.1E-25 
902 1508:2.2E-14 
907 1353:1.2E-49 
919 981:2.1E-15 
899 1601:3.7E-20 
913 1167:3.9E-19 
910 1260:6.6E-24 
900 1570:8.1E-29 
915 1105:3.1E-17 
900 1571:5.3E-43 
905 1416:4.2E-12 
908 1323:2.4E-23 
902 1509:1.7E-12 
918 1013:2.5E-22 
915 1106:2.8E-26 
906 1385:1.3E-28 
912 1199:2.5E-28 
898 1633:8.3E-38 
910 1261:2.3E-63 
917 1044:4.3E-13 
919 982:2.1E-27 
907 1354:6.0E-56 
911 1230:7.0E-19 
899 1602:4.6E-17 
903 1478:1.4E-13 
913 1168:2.7E-11 
920 951:2.4E-47 
900 1572:3.1E-30 
898 1634:1.3E-23 
912 1200:1.4E-34 
915 1107:5.0E-12 
904 1448:1.6E-16 
899 1603:1.2E-30 
903 1479:3.5E-12 
911 1231:5.7E-15 
918 1014:9.5E-16 
907 1355:7.0E-19 
914 1138:1.7E-15 
919 983:3.5E-17 
917 1045:8.5E-32 
913 1169:1.9E-16 
905 1417:2.8E-16 
920 952:2.9E-40 
910 1262:4.0E-11 
908 1324:2.1E-15 
909 1293:1.6E-23 
906 1387:1.5E-19 
900 1573:2.2E-43 
898 1635:4.7E-12 
912 1201:9.9E-14 
911 1232:8.4E-30 
920 953:1.9E-22 
902 1511:5.8E-11 
915 1108:7.7E-21 
904 1449:1.6E-16 
907 1356:2.9E-78 
913 1170:1.5E-15 
909 1294:2.5E-24 
903 1480:1.9E-12 
917 1046:1.5E-16 
908 1325:2.7E-15 
918 1015:4.3E-12 
914 1139:8.6E-21 
919 984:4.7E-13 
899 1604:1.0E-34 
910 1263:2.5E-24 
908 1326:2.1E-31 
899 1605:4.5E-30 
911 1233:3.5E-14 
921 923:3.8E-108 
902 1512:4.8E-16 
900 1574:9.5E-43 
910 1264:5.2E-36 
906 1388:8.5E-12 
915 1109:3.8E-29 
918 1016:5.6E-55 
901 1543:1.3E-11 
914 1140:1.2E-21 
917 1047:4.2E-18 
905 1419:6.7E-12 
909 1295:6.8E-22 
913 1171:2.4E-62 
920 954:1.4E-22 
904 1450:1.6E-16 
907 1357:9.0E-71 
903 1481:4.4E-13 
920 955:2.1E-24 
899 1606:1.4E-19 
908 1327:5.2E-18 
912 1203:1.7E-19 
914 1141:1.9E-28 
900 1575:6.2E-23 
902 1513:7.3E-17 
917 1048:7.5E-12 
907 1358:7.6E-32 
918 1017:1.9E-27 
911 1234:5.5E-26 
915 1110:2.4E-20 
921 924:1.6E-30 
919 986:2.6E-11 
904 1451:1.6E-16 
906 1389:6.0E-13 
910 1266:2.3E-24 
913 1173:5.5E-18 
899 1607:3.5E-28 
918 1018:9.7E-48 
900 1576:2.3E-72 
908 1328:8.0E-11 
902 1514:2.3E-12 
916 1080:2.1E-14 
917 1049:1.1E-18 
907 1359:2.9E-15 
904 1452:1.6E-16 
920 956:1.6E-13 
909 1297:7.4E-14 
911 1235:2.1E-21 
915 1111:4.8E-21 
914 1142:1.1E-14 
921 925:4.1E-15 
912 1204:3.1E-19 
903 1483:4.1E-13 
910 1267:7.9E-15 
900 1577:1.5E-27 
899 1608:4.8E-15 
917 1050:5.3E-34 
912 1205:9.5E-22 
914 1143:4.7E-20 
902 1515:1.7E-12 
909 1298:1.6E-22 
907 1360:6.6E-27 
911 1236:3.1E-26 
920 957:7.0E-17 
915 1112:3.2E-21 
906 1391:7.6E-17 
904 1453:1.6E-16 
921 926:3.9E-37 
919 988:8.9E-19 
903 1484:4.0E-14 
908 1329:1.4E-69 
917 1051:6.2E-29 
901 1547:3.4E-11 
919 989:0.0 
907 1361:7.7E-24 
904 1454:1.6E-16 
918 1020:2.2E-59 
912 1206:3.5E-18 
899 1609:3.3E-21 
900 1578:4.3E-56 
908 1330:6.7E-23 
910 1268:1.6E-15 
902 1516:5.5E-19 
905 1423:3.4E-11 
915 1113:9.5E-18 
903 1485:8.9E-14 
913 1175:2.0E-49 
909 1299:8.3E-21 
906 1392:1.0E-14 
914 1144:2.3E-15 
921 927:1.3E-30 
911 1237:1.4E-27 
920 958:3.4E-32 
908 1331:2.7E-17 
900 1579:1.5E-28 
907 1362:2.0E-37 
902 1517:4.7E-11 
913 1176:9.4E-36 
909 1300:5.2E-20 
917 1052:4.1E-29 
916 1083:3.8E-17 
903 1486:2.7E-15 
905 1424:4.6E-26 
915 1114:8.0E-19 
921 928:6.7E-34 
910 1269:6.3E-27 
904 1455:1.6E-16 
914 1145:4.2E-34 
912 1207:1.5E-21 
906 1393:7.5E-20 
920 959:4.8E-31 
911 1238:1.9E-38 
920 960:5.2E-45 
902 1518:1.1E-11 
903 1487:7.2E-16 
904 1456:1.6E-16 
921 929:5.5E-35 
899 1611:2.5E-37 
910 1270:5.9E-27 
914 1146:8.3E-23 
919 991:5.6E-13 
909 1301:8.1E-66 
911 1239:1.5E-17 
917 1053:1.2E-24 
900 1580:2.9E-20 
915 1115:1.9E-12 
908 1332:2.1E-15 
918 1022:1.2E-52 
912 1208:2.0E-29 
907 1363:7.5E-34 
920 961:2.6E-30 
908 1333:8.1E-20 
899 1612:6.9E-22 
902 1519:9.3E-12 
912 1209:2.8E-39 
911 1240:1.0E-19 
900 1581:4.7E-40 
917 1054:4.7E-20 
910 1271:3.8E-17 
914 1147:2.1E-32 
913 1178:4.0E-38 
904 1457:1.6E-16 
907 1364:7.3E-22 
915 1116:2.7E-18 
921 930:1.7E-134 
918 1023:2.6E-13 
909 1303:4.3E-12 
917 1055:4.2E-21 
900 1582:2.1E-25 
899 1613:3.7E-31 
910 1272:1.8E-14 
907 1365:9.0E-14 
901 1551:8.6E-14 
918 1024:2.2E-24 
911 1241:1.1E-11 
904 1458:1.6E-16 
915 1117:6.2E-21 
912 1210:4.2E-20 
921 931:9.2E-36 
902 1520:3.6E-15 
913 1179:7.1E-45 
920 962:2.3E-11 
902 1521:7.9E-92 
918 1025:1.9E-48 
909 1304:3.0E-30 
904 1459:6.5E-13 
911 1242:1.6E-14 
906 1397:3.3E-19 
914 1149:1.5E-34 
912 1211:1.3E-131 
899 1614:1.9E-22 
920 963:1.3E-17 
921 932:4.5E-27 
900 1583:7.1E-20 
910 1273:5.2E-53 
903 1490:5.6E-29 
915 1118:1.7E-21 
917 1056:1.5E-34 
919 994:1.1E-35 
915 1119:3.4E-30 
905 1429:7.5E-23 
899 1615:3.8E-20 
909 1305:3.0E-30 
907 1367:7.9E-22 
903 1491:1.4E-16 
900 1584:2.9E-20 
917 1057:1.0E-28 
920 964:6.8E-19 
911 1243:2.8E-24 
904 1460:2.9E-14 
912 1212:1.2E-26 
914 1150:5.5E-21 
921 933:8.5E-77 
918 1026:1.3E-31 
902 1522:8.5E-18 
916 1088:1.5E-16 
910 1274:3.8E-39 
904 1461:3.3E-15 
899 1616:3.7E-38 
900 1585:1.7E-24 
920 965:2.1E-19 
917 1058:1.6E-18 
902 1523:4.7E-14 
914 1151:2.2E-30 
908 1337:3.6E-40 
910 1275:1.4E-22 
918 1027:1.6E-93 
903 1492:1.9E-13 
915 1120:2.7E-131 
921 934:5.0E-44 
909 1306:2.2E-15 
905 1430:3.6E-43 
919 996:1.2E-20 
911 1244:1.8E-23 
906 1399:7.5E-15 
912 1213:1.8E-17 
913 1182:2.1E-14 
906 1400:7.2E-11 
900 1586:5.0E-20 
901 1555:1.3E-12 
918 1028:2.3E-46 
899 1617:1.4E-13 
915 1121:2.6E-22 
912 1214:3.4E-14 
920 966:1.1E-23 
916 1090:3.1E-15 
921 935:5.1E-18 
909 1307:3.5E-18 
910 1276:5.4E-19 
911 1245:4.7E-34 
902 1524:3.3E-17 
914 1152:9.0E-13 
905 1431:1.3E-15 
907 1369:5.1E-14 
917 1059:1.2E-16 
903 1493:1.8E-55 
919 998:5.5E-17 
900 1587:9.4E-17 
912 1215:1.0E-17 
906 1401:8.7E-35 
899 1618:8.5E-27 
911 1246:9.2E-33 
918 1029:3.5E-27 
915 1122:9.9E-22 
903 1494:7.7E-13 
910 1277:5.8E-144 
917 1060:3.4E-24 
904 1463:5.1E-16 
920 967:1.5E-30 
914 1153:7.6E-30 
913 1184:3.5E-12 
921 936:1.1E-72 
905 1432:2.1E-28 
899 1619:2.2E-17 
913 1185:2.5E-39 
900 1588:2.6E-33 
905 1433:1.2E-33 
907 1371:1.0E-12 
921 937:2.0E-69 
920 968:8.6E-28 
903 1495:3.3E-11 
914 1154:9.8E-13 
911 1247:1.0E-33 
917 1061:1.7E-33 
918 1030:5.3E-12 
902 1526:4.5E-17 
904 1464:4.0E-56 
908 1340:8.2E-20 
910 1278:3.0E-16 
912 1216:3.1E-14 
900 1589:2.2E-38 
899 1620:1.2E-20 
902 1527:6.9E-17 
916 1093:3.2E-12 
910 1279:1.7E-23 
906 1403:8.6E-12 
917 1062:1.3E-16 
905 1434:3.6E-45 
921 938:7.0E-32 
908 1341:1.4E-31 
915 1124:1.7E-29 
920 969:1.7E-39 
903 1496:5.0E-19 
904 1465:8.1E-14 
919 1000:4.7E-17 
912 1217:2.9E-30 
911 1248:2.6E-46 
918 1031:8.8E-36 
902 1528:4.3E-15 
905 1435:3.3E-49 
910 1280:6.9E-25 
907 1373:7.4E-24 
904 1466:2.2E-14 
900 1590:1.8E-41 
917 1063:3.5E-29 
914 1156:1.2E-39 
918 1032:1.8E-12 
908 1342:8.8E-15 
911 1249:4.1E-23 
921 939:3.2E-32 
912 1218:1.2E-22 
920 970:2.9E-25 
919 1001:9.6E-18 
915 1125:1.5E-22 
900 1591:2.4E-25 
912 1219:5.6E-12 
899 1622:6.0E-14 
921 940:2.9E-19 
903 1498:4.2E-15 
909 1312:3.3E-16 
906 1405:4.7E-30 
904 1467:2.6E-73 
907 1374:2.9E-45 
914 1157:2.0E-20 
915 1126:1.2E-38 
918 1033:1.5E-42 
917 1064:2.6E-17 
902 1529:2.3E-12 
920 971:1.4E-17 
905 1436:3.8E-11 
911 1250:2.7E-29 
904 1468:1.4E-13 
902 1530:2.4E-14 
900 1592:5.6E-26 
920 972:5.4E-22 
908 1344:9.0E-20 
919 1003:8.8E-12 
906 1406:1.1E-36 
910 1282:1.3E-19 
911 1251:2.1E-15 
918 1034:3.1E-12 
912 1220:3.5E-22 
907 1375:8.4E-26 
913 1189:3.8E-82 
921 941:1.5E-17 
917 1065:5.0E-11 
905 1437:1.3E-28 
914 1158:3.5E-16 
909 1313:1.0E-15 
903 1500:3.7E-13 
909 1314:2.3E-14 
915 1128:3.5E-18 
899 1624:8.2E-17 
921 942:2.3E-26 
917 1066:9.0E-24 
906 1407:9.6E-15 
910 1283:2.5E-19 
919 1004:2.0E-18 
914 1159:1.6E-35 
920 973:1.4E-36 
911 1252:1.3E-17 
912 1221:5.4E-20 
918 1035:7.7E-39 
906 1408:2.8E-12 
910 1284:1.2E-22 
911 1253:1.0E-34 
902 1532:2.4E-21 
904 1470:6.5E-47 
909 1315:1.7E-22 
899 1625:1.1E-18 
916 1098:6.1E-11 
917 1067:7.5E-21 
903 1501:1.1E-13 
920 974:6.5E-17 
921 943:8.8E-71 
918 1036:7.0E-23 
919 1005:3.7E-15 
905 1439:9.4E-49 
914 1160:2.0E-21 
908 1346:3.7E-16 
912 1222:1.1E-25 
915 1129:2.6E-28 
899 1626:1.3E-18 
904 1471:8.6E-60 
900 1595:6.7E-27 
907 1378:1.6E-39 
909 1316:1.7E-22 
920 975:8.2E-27 
911 1254:4.1E-22 
908 1347:2.0E-16 
921 944:6.6E-75 
918 1037:3.6E-39 
915 1130:4.0E-47 
912 1223:5.6E-16 
913 1192:5.4E-21 
906 1409:5.4E-14 
921 945:1.5E-33 
899 1627:2.9E-19 
900 1596:7.8E-25 
903 1503:2.8E-12 
911 1255:5.0E-20 
910 1286:8.3E-35 
913 1193:1.1E-19 
904 1472:1.2E-17 
902 1534:7.3E-77 
912 1224:1.2E-41 
907 1379:1.3E-42 
918 1038:2.3E-13 
914 1162:1.5E-26 
909 1317:6.4E-15 
906 1410:8.2E-12 
908 1348:5.4E-17 
915 1131:2.1E-27 
905 1441:1.2E-12 
920 976:1.8E-17 
920 977:7.2E-24 
906 1411:2.4E-12 
900 1597:1.3E-27 
899 1628:3.8E-32 
913 1194:3.6E-13 
914 1163:1.6E-24 
909 1318:6.4E-15 
904 1473:3.6E-17 
903 1504:2.6E-26 
907 1380:5.3E-17 
918 1039:4.6E-47 
915 1132:1.4E-21 
916 1101:7.8E-14 
910 1287:4.9E-20 
917 1070:1.6E-22 
912 1225:9.8E-36 
921 946:5.3E-26 
917 1071:4.7E-33 
903 1505:6.5E-15 
899 1629:1.4E-12 
908 1350:9.1E-21 
912 1226:1.9E-29 
910 1288:6.1E-24 
906 1412:4.0E-13 
921 947:1.7E-22 
913 1195:1.4E-11 
905 1443:3.5E-21 
915 1133:2.8E-28 
911 1257:1.2E-11 
909 1319:2.4E-19 
900 1598:9.8E-19 
920 978:2.3E-37 
904 1474:4.7E-13 
918 1041:9.2E-20 
903 1506:1.8E-18 
908 1351:1.4E-21 
900 1599:1.8E-15 
904 1475:7.8E-11 
920 979:2.2E-38 
913 1196:1.6E-25 
919 1010:8.8E-19 
907 1382:6.2E-28 
909 1320:2.4E-19 
902 1537:1.5E-19 
911 1258:4.5E-32 
910 1289:8.0E-30 
916 1103:5.6E-14 
912 1227:5.9E-17 
921 948:2.8E-38 
917 1072:3.0E-23 
915 1134:2.8E-20 
905 1444:4.2E-14 
921 949:6.9E-31 
900 1600:1.1E-30 
909 1321:3.3E-25 
913 1197:2.0E-19 
904 1476:7.8E-11 
915 1135:1.0E-39 
906 1414:9.6E-12 
920 980:3.2E-75 
899 1631:1.8E-81 
914 1166:1.4E-14 
903 1507:6.7E-27 
910 1290:2.2E-12 
912 1228:1.1E-19 
908 1352:1.4E-17 
911 1259:3.5E-20 
917 1073:6.7E-53 
905 1445:1.0E-32 
917 1074:4.0E-14 
902 1539:1.4E-13 
899 1632:2.6E-36 
901 1570:7.4E-11 
910 1291:3.2E-63 
914 1167:4.1E-29 
906 1415:8.1E-11 
908 1353:1.3E-20 
909 1322:3.0E-25 
912 1229:7.1E-20 
915 1136:2.3E-18 
905 1446:8.1E-18 
903 1508:2.4E-19 
921 950:5.3E-39 
920 981:1.5E-109 
911 1260:6.7E-29 
918 1043:1.6E-16 
913 1198:6.1E-12 
900 1601:7.1E-25 
921 951:2.1E-40 
910 1292:4.3E-12 
903 1509:4.6E-13 
900 1602:1.3E-15 
902 1540:1.2E-11 
908 1354:1.4E-17 
907 1385:1.6E-18 
906 1416:1.1E-47 
904 1478:2.3E-11 
917 1075:1.4E-15 
911 1261:4.5E-28 
909 1323:3.0E-25 
913 1199:1.1E-11 
905 1447:1.2E-30 
916 1106:1.1E-19 
912 1230:5.5E-17 
920 983:1.3E-28 
918 1045:2.0E-43 
921 952:1.1E-40 
899 1634:1.1E-27 
914 1169:4.6E-30 
900 1603:5.4E-36 
910 1293:3.3E-26 
907 1386:1.7E-34 
919 1014:1.5E-113 
913 1200:1.6E-16 
917 1076:5.4E-11 
911 1262:6.5E-17 
906 1417:2.2E-31 
904 1479:2.4E-11 
915 1138:2.0E-12 
905 1448:3.0E-16 
908 1356:5.7E-15 
900 1604:4.6E-43 
906 1418:7.4E-12 
913 1201:3.8E-11 
903 1511:3.1E-14 
915 1139:1.9E-35 
911 1263:6.4E-54 
920 984:1.9E-41 
907 1387:2.3E-76 
914 1170:3.0E-30 
910 1294:2.1E-16 
918 1046:7.7E-47 
905 1449:3.0E-16 
912 1232:4.3E-27 
921 953:2.6E-20 
903 1512:6.9E-16 
900 1605:4.4E-35 
919 1016:1.3E-14 
902 1543:3.8E-13 
909 1326:1.5E-32 
904 1481:1.7E-14 
910 1295:8.3E-26 
908 1357:3.9E-16 
906 1419:3.3E-13 
920 985:5.4E-23 
915 1140:2.6E-21 
905 1450:3.0E-16 
916 1109:1.1E-43 
913 1202:3.9E-11 
912 1233:3.2E-20 
917 1078:7.2E-23 
907 1388:1.2E-22 
918 1047:4.6E-34 
922 923:4.3E-13 
911 1264:4.0E-15 
921 954:3.0E-22 
918 1048:3.4E-47 
902 1544:4.8E-20 
907 1389:5.4E-32 
909 1327:1.7E-24 
921 955:1.2E-25 
906 1420:7.3E-16 
905 1451:3.0E-16 
908 1358:3.7E-15 
917 1079:9.6E-14 
912 1234:3.8E-22 
900 1606:2.4E-20 
911 1265:1.2E-13 
914 1172:4.2E-35 
903 1513:5.6E-15 
920 986:8.6E-27 
915 1141:9.9E-51 
904 1482:8.8E-17 
900 1607:3.1E-28 
905 1452:3.0E-16 
902 1545:2.5E-12 
915 1142:2.5E-18 
918 1049:2.5E-47 
921 956:8.8E-14 
919 1018:7.9E-11 
917 1080:5.3E-22 
909 1328:1.2E-15 
907 1390:2.2E-17 
916 1111:4.7E-18 
911 1266:8.1E-33 
912 1235:1.6E-21 
914 1173:2.0E-18 
920 987:4.2E-15 
908 1359:5.1E-35 
902 1546:3.8E-14 
903 1515:2.4E-12 
900 1608:4.4E-16 
913 1205:7.5E-13 
905 1453:3.0E-16 
908 1360:5.2E-59 
918 1050:4.4E-33 
909 1329:4.9E-58 
910 1298:1.6E-17 
920 988:2.8E-15 
915 1143:7.4E-22 
906 1422:7.9E-42 
917 1081:1.7E-21 
912 1236:4.7E-22 
907 1391:4.4E-72 
904 1484:9.8E-11 
911 1267:8.0E-20 
919 1019:4.1E-105 
921 957:1.8E-20 
905 1454:3.0E-16 
902 1547:6.8E-13 
911 1268:4.7E-34 
919 1020:2.5E-12 
917 1082:4.1E-33 
909 1330:3.4E-27 
900 1609:2.4E-25 
913 1206:6.7E-62 
920 989:1.3E-23 
916 1113:3.8E-82 
903 1516:8.2E-11 
906 1423:3.6E-23 
907 1392:6.2E-79 
918 1051:1.3E-43 
914 1175:2.2E-18 
912 1237:2.9E-24 
922 927:6.7E-22 
910 1299:3.8E-17 
915 1144:7.9E-21 
921 958:5.2E-25 
909 1331:3.7E-22 
903 1517:6.4E-12 
904 1486:8.2E-19 
902 1548:1.6E-37 
922 928:7.2E-12 
906 1424:4.0E-14 
911 1269:2.7E-34 
921 959:2.3E-25 
907 1393:2.0E-19 
905 1455:3.0E-16 
915 1145:2.3E-35 
908 1362:7.3E-17 
918 1052:1.5E-13 
920 990:4.0E-19 
917 1083:4.3E-37 
910 1300:6.7E-20 
912 1238:5.1E-28 
905 1456:3.0E-16 
904 1487:2.3E-18 
912 1239:2.4E-20 
918 1053:2.5E-14 
910 1301:9.0E-53 
900 1611:2.3E-39 
911 1270:1.0E-36 
907 1394:3.8E-16 
913 1208:4.1E-22 
908 1363:1.2E-17 
917 1084:7.5E-23 
909 1332:1.1E-17 
915 1146:2.3E-26 
920 991:2.0E-46 
921 960:2.6E-44 
914 1177:7.4E-42 
920 992:2.5E-75 
905 1457:3.0E-16 
903 1519:2.4E-13 
910 1302:1.4E-11 
900 1612:3.5E-22 
912 1240:1.2E-25 
921 961:4.8E-28 
915 1147:9.1E-30 
917 1085:2.2E-20 
916 1116:4.7E-16 
913 1209:8.9E-14 
911 1271:1.8E-27 
909 1333:1.0E-31 
915 1148:2.7E-18 
900 1613:1.6E-36 
910 1303:5.5E-18 
903 1520:7.4E-13 
913 1210:6.8E-14 
920 993:7.8E-29 
912 1241:9.3E-20 
907 1396:1.3E-23 
911 1272:1.5E-27 
905 1458:3.9E-29 
908 1365:7.7E-24 
921 962:4.5E-12 
914 1179:6.5E-23 
917 1086:8.9E-19 
902 1551:9.6E-13 
904 1490:3.2E-36 
903 1521:4.6E-36 
907 1397:1.1E-31 
913 1211:2.4E-16 
900 1614:2.1E-30 
917 1087:1.5E-20 
919 1025:1.3E-16 
921 963:8.2E-20 
909 1335:8.7E-16 
912 1242:9.4E-13 
915 1149:1.6E-30 
920 994:7.3E-15 
905 1459:4.1E-45 
911 1273:5.2E-21 
918 1056:9.6E-24 
910 1304:8.6E-31 
917 1088:1.5E-28 
900 1615:2.0E-23 
906 1429:1.6E-14 
909 1336:3.4E-15 
903 1522:1.3E-11 
920 995:1.6E-33 
922 933:6.1E-14 
921 964:3.5E-18 
913 1212:2.0E-11 
915 1150:1.6E-19 
907 1398:5.4E-28 
910 1305:8.6E-31 
905 1460:5.4E-22 
912 1243:3.1E-30 
911 1274:1.4E-16 
918 1057:6.0E-39 
914 1181:1.9E-20 
916 1119:1.4E-16 
904 1491:2.1E-17 
906 1430:8.2E-14 
904 1492:2.0E-11 
903 1523:1.7E-11 
901 1585:1.2E-11 
900 1616:1.1E-36 
910 1306:1.1E-17 
907 1399:1.2E-24 
914 1182:3.6E-14 
921 965:4.2E-22 
912 1244:3.5E-25 
917 1089:3.8E-13 
922 934:5.9E-19 
913 1213:1.4E-14 
920 996:4.6E-42 
915 1151:5.5E-28 
911 1275:1.6E-33 
905 1461:3.5E-22 
918 1058:1.4E-14 
909 1337:2.0E-35 
908 1369:1.6E-16 
902 1555:1.4E-11 
909 1338:3.4E-14 
903 1524:1.9E-17 
904 1493:4.5E-70 
900 1617:2.9E-17 
915 1152:6.6E-15 
910 1307:2.4E-15 
918 1059:4.2E-17 
912 1245:7.4E-103 
905 1462:1.1E-30 
906 1431:3.1E-49 
917 1090:1.5E-36 
920 997:4.5E-50 
911 1276:9.0E-23 
907 1400:7.8E-29 
922 935:1.7E-38 
921 966:2.8E-20 
906 1432:7.3E-14 
904 1494:5.0E-11 
913 1215:1.4E-54 
917 1091:2.0E-12 
914 1184:4.2E-39 
907 1401:7.3E-12 
900 1618:9.9E-31 
903 1525:9.1E-14 
909 1339:1.3E-13 
919 1029:4.5E-12 
922 936:9.8E-13 
905 1463:3.0E-35 
921 967:3.0E-33 
918 1060:7.8E-21 
911 1277:2.6E-22 
915 1153:9.4E-175 
912 1246:2.2E-34 
916 1122:8.2E-14 
920 998:6.1E-112 
909 1340:1.4E-31 
903 1526:1.5E-14 
913 1216:1.1E-66 
912 1247:6.2E-30 
900 1619:2.3E-20 
918 1061:5.6E-27 
922 937:1.9E-12 
906 1433:1.5E-11 
911 1278:1.1E-28 
907 1402:9.1E-44 
902 1557:1.7E-12 
905 1464:2.0E-11 
914 1185:3.9E-13 
920 999:9.7E-21 
921 968:1.4E-30 
916 1123:3.8E-26 
915 1154:8.0E-22 
917 1092:7.2E-26 
920 1000:5.9E-86 
900 1620:9.6E-26 
904 1496:1.4E-20 
921 969:5.3E-42 
914 1186:1.2E-18 
919 1031:6.4E-18 
905 1465:1.1E-24 
911 1279:1.2E-33 
912 1248:3.5E-49 
913 1217:1.9E-18 
902 1558:3.2E-12 
916 1124:2.2E-16 
903 1527:5.1E-14 
915 1155:2.5E-17 
909 1341:4.7E-29 
907 1403:4.6E-32 
917 1093:1.6E-32 
918 1062:9.7E-15 
909 1342:1.1E-25 
920 1001:3.3E-45 
907 1404:1.2E-20 
914 1187:2.4E-21 
906 1435:4.1E-12 
918 1063:6.2E-54 
903 1528:2.8E-12 
905 1466:3.7E-22 
900 1621:6.1E-12 
912 1249:2.1E-16 
921 970:3.6E-28 
901 1590:1.4E-11 
915 1156:2.2E-31 
917 1094:1.3E-26 
911 1280:4.1E-32 
913 1219:5.4E-20 
900 1622:3.8E-13 
904 1498:3.1E-15 
918 1064:6.5E-20 
907 1405:1.7E-24 
902 1560:8.1E-18 
920 1002:5.9E-32 
912 1250:9.5E-37 
917 1095:1.2E-14 
911 1281:5.3E-19 
915 1157:7.0E-19 
909 1343:2.5E-14 
921 971:4.3E-21 
916 1126:1.0E-18 
905 1467:4.7E-12 
914 1188:2.2E-18 
908 1374:1.5E-11 
912 1251:1.5E-16 
902 1561:7.7E-22 
906 1437:1.4E-20 
900 1623:1.1E-15 
913 1220:3.1E-63 
905 1468:2.9E-28 
916 1127:0.0 
914 1189:3.7E-11 
920 1003:7.5E-32 
922 941:1.3E-30 
915 1158:3.1E-17 
909 1344:1.2E-31 
917 1096:2.4E-26 
911 1282:1.6E-19 
921 972:4.4E-19 
918 1065:2.6E-12 
904 1500:2.2E-14 
905 1469:3.2E-33 
900 1624:3.1E-23 
920 1004:0.0 
907 1407:1.1E-38 
915 1159:7.8E-33 
917 1097:2.1E-15 
921 973:5.0E-36 
918 1066:1.4E-12 
914 1190:3.6E-20 
911 1283:3.3E-54 
919 1035:1.6E-16 
905 1470:4.0E-18 
903 1532:3.1E-15 
916 1129:1.3E-16 
900 1625:5.7E-22 
909 1346:3.3E-22 
919 1036:2.0E-23 
911 1284:1.5E-40 
912 1253:0.0 
910 1315:1.6E-19 
921 974:1.1E-16 
907 1408:2.6E-24 
920 1005:3.3E-72 
913 1222:2.4E-12 
922 943:4.1E-11 
915 1160:3.1E-19 
917 1098:4.0E-15 
912 1254:7.2E-20 
921 975:3.6E-22 
914 1192:1.2E-29 
903 1533:1.6E-11 
900 1626:2.5E-20 
913 1223:1.9E-48 
919 1037:4.5E-16 
920 1006:8.6E-21 
902 1564:2.5E-24 
911 1285:3.2E-32 
917 1099:3.8E-34 
904 1502:6.2E-14 
907 1409:3.8E-28 
910 1316:1.6E-19 
915 1161:5.2E-14 
909 1347:1.8E-22 
911 1286:1.8E-17 
903 1534:9.5E-31 
916 1131:1.6E-16 
905 1472:7.4E-28 
912 1255:5.0E-13 
922 945:4.8E-16 
915 1162:1.4E-20 
904 1503:1.2E-14 
907 1410:1.7E-29 
921 976:1.4E-19 
914 1193:2.2E-18 
908 1379:5.9E-20 
920 1007:4.7E-31 
906 1441:4.8E-27 
900 1627:3.5E-24 
913 1224:1.9E-17 
917 1100:1.4E-21 
909 1348:1.3E-21 
907 1411:3.1E-24 
902 1566:2.8E-16 
900 1628:6.8E-36 
911 1287:1.1E-23 
913 1225:4.2E-18 
909 1349:8.6E-15 
914 1194:2.9E-28 
915 1163:1.3E-21 
904 1504:3.5E-41 
917 1101:4.3E-123 
918 1070:2.7E-12 
905 1473:8.2E-28 
919 1039:2.7E-12 
921 977:1.4E-24 
920 1008:1.0E-23 
911 1288:8.8E-24 
907 1412:8.7E-25 
904 1505:5.8E-14 
910 1319:3.4E-14 
915 1164:8.9E-21 
914 1195:6.9E-29 
913 1226:9.8E-15 
918 1071:2.9E-15 
909 1350:5.7E-27 
900 1629:1.7E-12 
902 1567:3.2E-14 
920 1009:7.8E-18 
917 1102:2.1E-21 
906 1443:1.9E-13 
922 947:3.5E-15 
912 1257:9.0E-18 
919 1040:4.5E-104 
908 1381:3.9E-36 
921 978:1.8E-35 
903 1537:3.0E-11 
904 1506:5.1E-20 
905 1475:3.3E-21 
918 1072:1.1E-52 
919 1041:2.6E-11 
902 1568:1.5E-18 
911 1289:4.6E-30 
908 1382:9.9E-17 
915 1165:1.3E-17 
906 1444:3.4E-12 
921 979:8.2E-39 
912 1258:4.9E-33 
910 1320:3.4E-14 
913 1227:3.1E-41 
917 1103:4.6E-146 
914 1196:4.1E-32 
907 1413:7.7E-53 
920 1010:5.9E-39 
909 1351:9.8E-23 
917 1104:0.0 
902 1569:4.9E-11 
915 1166:1.0E-18 
918 1073:4.6E-18 
909 1352:8.5E-17 
900 1631:6.0E-87 
910 1321:4.0E-24 
914 1197:7.1E-27 
921 980:7.7E-67 
911 1290:9.6E-16 
912 1259:2.2E-22 
904 1507:7.7E-60 
905 1476:3.3E-21 
919 1042:3.7E-36 
907 1414:2.3E-20 
920 1011:1.1E-32 
921 981:0.0 
902 1570:5.4E-15 
900 1632:8.9E-44 
914 1198:7.2E-19 
910 1322:3.3E-24 
913 1229:1.7E-11 
915 1167:5.8E-160 
911 1291:1.4E-11 
907 1415:1.2E-29 
909 1353:1.3E-22 
918 1074:3.7E-50 
903 1539:4.2E-11 
912 1260:6.1E-24 
904 1508:5.4E-17 
917 1105:2.4E-13 
905 1477:4.8E-19 
920 1012:1.3E-14 
918 1075:2.0E-16 
903 1540:9.8E-16 
900 1633:2.6E-18 
902 1571:2.1E-14 
904 1509:1.1E-12 
914 1199:1.3E-28 
908 1385:2.2E-59 
910 1323:3.3E-24 
917 1106:5.6E-36 
919 1044:2.3E-21 
905 1478:5.8E-11 
907 1416:2.4E-14 
911 1292:9.0E-17 
909 1354:3.9E-22 
912 1261:3.4E-21 
920 1013:2.0E-25 
921 983:6.1E-27 
902 1572:2.1E-12 
900 1634:3.9E-30 
912 1262:2.0E-14 
914 1200:1.8E-28 
908 1386:6.5E-15 
915 1169:4.2E-30 
913 1231:1.4E-32 
920 1014:8.8E-18 
910 1324:1.1E-21 
911 1293:1.1E-28 
919 1045:2.7E-19 
918 1076:4.8E-12 
906 1448:1.3E-14 
907 1417:5.5E-22 
917 1107:1.0E-18 
905 1480:2.7E-25 
902 1573:4.2E-17 
904 1511:6.6E-12 
915 1170:7.4E-46 
913 1232:5.4E-22 
917 1108:1.8E-19 
912 1263:5.2E-47 
911 1294:3.6E-27 
916 1139:2.1E-20 
910 1325:1.2E-21 
921 984:1.2E-37 
909 1356:1.0E-29 
906 1449:1.3E-14 
920 1015:1.5E-14 
921 985:8.2E-26 
912 1264:2.9E-13 
902 1574:8.2E-12 
901 1605:1.4E-12 
906 1450:1.3E-14 
918 1078:1.1E-13 
908 1388:1.1E-16 
905 1481:5.0E-16 
910 1326:4.8E-55 
904 1512:1.2E-12 
911 1295:1.7E-28 
920 1016:7.6E-45 
909 1357:5.5E-28 
917 1109:5.0E-12 
907 1419:5.5E-22 
906 1451:1.3E-14 
903 1544:7.2E-20 
905 1482:3.1E-21 
902 1575:1.1E-17 
922 955:3.5E-15 
909 1358:1.3E-21 
904 1513:1.1E-17 
912 1265:8.0E-15 
921 986:9.0E-28 
907 1420:1.0E-20 
910 1327:3.2E-27 
918 1079:1.5E-15 
915 1172:9.4E-33 
913 1234:2.5E-13 
917 1110:6.4E-24 
923 924:4.6E-28 
919 1048:8.1E-14 
920 1017:3.4E-29 
914 1203:7.3E-24 
920 1018:3.8E-38 
903 1545:1.1E-15 
914 1204:1.3E-28 
907 1421:3.1E-26 
909 1359:7.2E-35 
905 1483:8.0E-13 
921 987:3.7E-15 
910 1328:2.0E-13 
904 1514:1.5E-11 
911 1297:1.1E-13 
906 1452:1.3E-14 
917 1111:5.3E-39 
918 1080:4.8E-46 
923 925:1.8E-20 
915 1173:7.6E-13 
912 1266:8.6E-45 
903 1546:1.5E-15 
905 1484:5.5E-42 
921 988:3.7E-15 
912 1267:1.1E-21 
909 1360:2.6E-65 
920 1019:4.5E-22 
915 1174:7.1E-19 
917 1112:7.6E-16 
919 1050:1.6E-15 
918 1081:2.0E-34 
904 1515:3.6E-12 
923 926:1.0E-43 
908 1391:5.7E-19 
922 957:8.9E-22 
911 1298:1.5E-27 
906 1453:1.3E-14 
907 1422:2.3E-22 
914 1205:2.1E-21 
910 1329:1.8E-65 
905 1485:9.6E-12 
918 1082:3.6E-23 
923 927:2.9E-35 
902 1578:3.5E-12 
916 1144:1.4E-13 
910 1330:8.5E-25 
906 1454:1.3E-14 
913 1237:1.1E-11 
914 1206:3.0E-18 
911 1299:2.8E-20 
904 1516:1.7E-12 
912 1268:1.9E-33 
908 1392:3.2E-13 
903 1547:5.9E-12 
915 1175:8.5E-26 
920 1020:8.6E-40 
922 958:2.7E-20 
907 1423:8.3E-17 
919 1051:5.9E-19 
921 989:6.9E-20 
909 1361:2.2E-15 
903 1548:7.2E-26 
905 1486:9.1E-17 
910 1331:1.7E-17 
912 1269:5.3E-38 
909 1362:9.3E-22 
911 1300:1.1E-27 
920 1021:4.3E-13 
904 1517:3.3E-14 
919 1052:3.3E-11 
915 1176:1.8E-12 
923 928:2.2E-33 
906 1455:1.3E-14 
914 1207:2.2E-23 
917 1114:2.5E-12 
907 1424:1.0E-29 
918 1083:1.3E-20 
921 990:4.4E-23 
922 959:1.8E-19 
904 1518:3.0E-12 
901 1611:4.3E-14 
912 1270:9.9E-31 
911 1301:2.1E-21 
902 1580:7.1E-15 
920 1022:9.8E-34 
923 929:4.6E-37 
921 991:2.9E-44 
906 1456:1.3E-14 
903 1549:1.4E-13 
910 1332:2.5E-22 
914 1208:2.5E-32 
905 1487:2.0E-16 
908 1394:8.4E-16 
915 1177:5.1E-22 
913 1239:3.7E-16 
909 1363:3.1E-23 
917 1115:3.2E-13 
918 1084:2.9E-19 
906 1457:1.3E-14 
919 1054:3.4E-32 
902 1581:1.7E-12 
917 1116:3.2E-17 
911 1302:1.0E-21 
903 1550:1.1E-12 
916 1147:9.8E-20 
909 1364:6.6E-14 
912 1271:4.0E-24 
921 992:1.5E-81 
910 1333:6.1E-27 
920 1023:2.4E-13 
922 961:6.3E-19 
915 1178:4.9E-14 
923 930:1.3E-110 
914 1209:6.6E-36 
918 1086:6.1E-48 
902 1582:9.6E-39 
904 1520:4.5E-16 
906 1458:1.9E-17 
909 1365:6.8E-22 
914 1210:1.2E-30 
922 962:4.2E-66 
919 1055:1.6E-19 
920 1024:1.6E-28 
923 931:5.8E-32 
917 1117:5.8E-13 
912 1272:1.5E-19 
921 993:8.0E-28 
915 1179:3.7E-22 
910 1334:3.2E-11 
911 1303:2.7E-12 
911 1304:1.5E-15 
906 1459:5.5E-11 
902 1583:5.4E-12 
908 1397:3.0E-15 
904 1521:3.3E-59 
920 1025:2.9E-41 
923 932:8.2E-26 
921 994:4.5E-13 
916 1149:1.2E-18 
912 1273:8.5E-20 
905 1490:4.3E-12 
919 1056:6.6E-12 
922 963:5.2E-12 
918 1087:1.6E-48 
917 1118:2.8E-24 
914 1211:1.7E-28 
912 1274:4.8E-16 
904 1522:8.3E-14 
914 1212:6.2E-30 
905 1491:1.1E-27 
915 1181:4.7E-24 
906 1460:5.9E-14 
919 1057:4.6E-13 
913 1243:4.6E-15 
921 995:8.0E-29 
909 1367:3.7E-21 
923 933:4.0E-77 
907 1429:3.3E-22 
911 1305:1.5E-15 
920 1026:5.9E-38 
918 1088:1.0E-39 
917 1119:5.2E-27 
906 1461:1.3E-18 
902 1585:4.4E-83 
904 1523:4.3E-12 
908 1399:9.0E-17 
918 1089:6.0E-12 
912 1275:9.9E-25 
915 1182:7.8E-25 
923 934:6.5E-40 
921 996:1.3E-42 
913 1244:9.2E-14 
920 1027:2.0E-47 
907 1430:1.2E-44 
903 1554:5.4E-11 
911 1306:2.4E-30 
917 1120:8.2E-28 
910 1337:1.0E-43 
916 1151:5.9E-22 
914 1213:2.7E-19 
922 965:2.9E-16 
905 1492:3.9E-14 
908 1400:5.3E-17 
912 1276:9.1E-21 
914 1214:1.5E-11 
909 1369:2.0E-16 
917 1121:1.2E-28 
901 1617:5.7E-11 
921 997:9.7E-47 
918 1090:1.6E-17 
923 935:8.3E-24 
903 1555:8.8E-12 
905 1493:1.0E-13 
904 1524:2.3E-12 
907 1431:1.2E-18 
920 1028:4.6E-38 
911 1307:2.4E-27 
906 1462:3.4E-13 
915 1183:3.5E-13 
919 1059:3.2E-11 
912 1277:3.6E-20 
907 1432:8.9E-21 
906 1463:4.2E-12 
903 1556:3.6E-12 
914 1215:1.6E-22 
915 1184:1.6E-33 
921 998:3.9E-156 
905 1494:1.2E-17 
908 1401:5.9E-33 
918 1091:2.5E-37 
919 1060:8.3E-13 
917 1122:9.6E-16 
913 1246:2.4E-22 
920 1029:2.0E-59 
923 936:4.7E-77 
907 1433:3.4E-62 
920 1030:3.9E-16 
913 1247:6.8E-12 
904 1526:1.2E-16 
909 1371:1.8E-16 
902 1588:5.6E-19 
922 968:4.2E-12 
910 1340:6.1E-27 
923 937:5.1E-71 
908 1402:1.3E-17 
918 1092:5.5E-27 
906 1464:9.5E-40 
905 1495:2.9E-19 
915 1185:2.2E-15 
903 1557:2.0E-13 
912 1278:2.4E-31 
921 999:7.1E-16 
917 1123:3.2E-15 
915 1186:1.9E-18 
914 1217:3.0E-19 
903 1558:6.0E-17 
910 1341:5.1E-33 
921 1000:4.7E-79 
905 1496:3.2E-36 
906 1465:8.0E-14 
918 1093:2.0E-18 
920 1031:4.7E-39 
907 1434:3.6E-24 
908 1403:1.1E-22 
904 1527:5.5E-16 
913 1248:5.9E-14 
919 1062:4.9E-15 
912 1279:1.6E-50 
923 938:1.3E-41 
916 1155:3.7E-86 
917 1124:1.3E-24 
904 1528:6.4E-18 
913 1249:1.8E-55 
906 1466:1.9E-15 
909 1373:3.1E-17 
920 1032:2.9E-13 
918 1094:1.2E-47 
903 1559:1.9E-13 
923 939:1.9E-31 
921 1001:7.5E-41 
916 1156:3.2E-20 
905 1497:7.6E-24 
910 1342:6.3E-23 
914 1218:1.0E-19 
917 1125:5.4E-12 
912 1280:3.1E-46 
907 1435:1.2E-28 
919 1063:3.8E-13 
915 1187:1.4E-17 
905 1498:1.3E-27 
917 1126:9.4E-37 
901 1622:1.3E-15 
902 1591:7.9E-11 
916 1157:2.5E-18 
903 1560:7.9E-16 
921 1002:3.0E-38 
906 1467:9.7E-51 
908 1405:1.2E-67 
918 1095:1.5E-17 
913 1250:1.2E-19 
919 1064:1.7E-12 
909 1374:2.7E-24 
911 1312:2.9E-17 
912 1281:3.7E-16 
915 1188:5.0E-14 
920 1033:2.3E-32 
903 1561:2.4E-15 
909 1375:1.5E-13 
906 1468:6.2E-14 
914 1220:8.7E-23 
921 1003:1.5E-33 
911 1313:3.9E-19 
902 1592:9.8E-43 
904 1530:3.0E-12 
919 1065:7.7E-128 
908 1406:3.3E-53 
918 1096:4.2E-21 
910 1344:5.2E-27 
920 1034:4.9E-22 
923 941:1.7E-20 
907 1437:1.9E-32 
912 1282:2.6E-25 
904 1531:1.1E-11 
903 1562:1.4E-13 
902 1593:4.7E-15 
921 1004:4.0E-115 
920 1035:6.3E-41 
919 1066:4.9E-14 
905 1500:7.5E-47 
922 973:1.3E-16 
914 1221:5.0E-15 
912 1283:1.3E-45 
915 1190:5.8E-26 
911 1314:1.3E-25 
913 1252:3.6E-12 
907 1438:1.3E-16 
918 1097:6.1E-45 
908 1407:2.0E-21 
916 1159:2.9E-15 
923 942:8.7E-25 
906 1470:1.1E-34 
901 1625:5.7E-22 
905 1501:3.2E-20 
912 1284:8.6E-55 
923 943:1.2E-58 
917 1129:2.4E-18 
919 1067:7.2E-32 
907 1439:2.7E-37 
908 1408:8.4E-19 
911 1315:6.7E-19 
920 1036:1.6E-31 
918 1098:5.5E-17 
921 1005:3.8E-74 
913 1253:7.5E-14 
910 1346:1.1E-23 
904 1532:5.5E-16 
922 974:3.9E-12 
914 1222:4.2E-26 
902 1595:1.2E-58 
901 1626:1.9E-17 
911 1316:6.7E-19 
912 1285:4.3E-34 
920 1037:1.9E-42 
919 1068:8.8E-15 
909 1378:9.3E-17 
921 1006:3.0E-24 
906 1471:2.8E-49 
914 1223:4.4E-18 
922 975:7.9E-20 
903 1564:1.4E-18 
910 1347:2.1E-21 
917 1130:1.2E-35 
915 1192:5.4E-37 
907 1440:1.0E-14 
923 944:1.6E-63 
905 1502:1.1E-44 
918 1099:1.2E-23 
901 1627:1.5E-25 
905 1503:7.5E-36 
904 1534:6.6E-77 
923 945:1.4E-33 
919 1069:3.3E-31 
912 1286:3.9E-14 
908 1410:1.2E-14 
915 1193:4.1E-23 
917 1131:4.0E-21 
916 1162:2.4E-15 
903 1565:5.6E-12 
909 1379:2.9E-20 
913 1255:4.5E-13 
907 1441:3.7E-28 
911 1317:2.8E-13 
906 1472:3.3E-18 
921 1007:2.0E-35 
910 1348:7.4E-23 
918 1100:3.8E-67 
914 1224:7.1E-31 
920 1038:7.5E-21 
914 1225:7.4E-30 
906 1473:3.0E-18 
902 1597:1.2E-16 
903 1566:1.0E-13 
915 1194:1.2E-18 
905 1504:1.9E-13 
910 1349:2.9E-20 
920 1039:9.4E-46 
921 1008:3.3E-18 
909 1380:7.5E-21 
923 946:5.9E-27 
918 1101:2.5E-24 
908 1411:9.2E-19 
904 1535:1.1E-12 
917 1132:1.8E-17 
911 1318:2.8E-13 
913 1256:1.3E-67 
912 1287:1.5E-19 
922 977:2.9E-12 
902 1598:2.8E-52 
905 1505:1.7E-23 
903 1567:1.4E-13 
917 1133:3.5E-27 
910 1350:3.1E-21 
911 1319:9.3E-13 
922 978:1.5E-13 
912 1288:4.3E-27 
915 1195:2.2E-24 
921 1009:3.8E-19 
906 1474:6.8E-12 
908 1412:3.7E-13 
920 1040:4.9E-21 
909 1381:1.1E-36 
904 1536:1.9E-12 
923 947:9.7E-22 
918 1102:7.0E-19 
907 1443:4.0E-26 
914 1226:1.0E-34 
921 1010:1.4E-38 
902 1599:8.5E-12 
915 1196:6.4E-31 
903 1568:3.3E-16 
916 1165:3.4E-83 
908 1413:7.6E-20 
907 1444:1.8E-24 
919 1072:1.0E-17 
917 1134:2.5E-16 
909 1382:7.3E-21 
912 1289:1.0E-30 
914 1227:1.9E-15 
905 1506:1.0E-23 
918 1103:3.5E-26 
913 1258:1.0E-12 
910 1351:5.8E-21 
911 1320:9.3E-13 
906 1475:2.6E-17 
920 1041:3.1E-34 
923 948:8.8E-37 
904 1537:7.0E-18 
922 979:6.8E-15 
905 1507:4.2E-17 
923 949:2.2E-40 
914 1228:1.5E-22 
919 1073:5.2E-11 
911 1321:1.9E-32 
906 1476:2.6E-17 
921 1011:1.4E-30 
907 1445:7.9E-30 
922 980:1.1E-14 
913 1259:5.0E-20 
915 1197:1.8E-23 
917 1135:2.8E-29 
908 1414:1.9E-16 
912 1290:1.9E-38 
918 1104:5.1E-25 
920 1042:8.3E-17 
910 1352:1.3E-14 
908 1415:3.4E-16 
902 1601:7.3E-12 
905 1508:1.6E-23 
923 950:5.4E-39 
914 1229:2.8E-18 
904 1539:7.0E-17 
913 1260:2.5E-15 
912 1291:6.5E-13 
906 1477:2.1E-13 
918 1105:1.9E-13 
910 1353:1.6E-20 
911 1322:1.7E-32 
920 1043:1.8E-30 
907 1446:1.2E-20 
915 1198:1.5E-31 
901 1633:4.9E-21 
906 1478:1.9E-15 
905 1509:3.4E-12 
920 1044:2.7E-14 
921 1013:5.1E-23 
923 951:3.2E-46 
912 1292:2.4E-14 
914 1230:2.4E-17 
922 982:2.4E-158 
918 1106:2.0E-30 
908 1416:1.0E-32 
909 1385:9.2E-60 
911 1323:1.7E-32 
904 1540:2.6E-14 
902 1602:8.2E-16 
917 1137:1.4E-11 
903 1571:2.9E-12 
915 1199:7.7E-29 
913 1261:1.7E-56 
907 1447:4.6E-26 
916 1168:1.5E-84 
910 1354:2.5E-28 
908 1417:1.1E-54 
921 1014:6.7E-19 
905 1510:1.2E-16 
917 1138:8.1E-14 
904 1541:4.0E-11 
902 1603:4.9E-12 
923 952:7.0E-34 
906 1479:5.5E-14 
915 1200:1.3E-34 
907 1448:2.8E-28 
909 1386:9.1E-20 
918 1107:2.7E-14 
916 1169:2.1E-16 
912 1293:3.0E-43 
920 1045:8.7E-169 
910 1355:6.1E-18 
906 1480:1.2E-13 
905 1511:5.9E-22 
903 1573:9.2E-18 
902 1604:8.3E-21 
918 1108:1.2E-41 
910 1356:3.0E-17 
912 1294:2.7E-36 
907 1449:2.8E-28 
914 1232:5.9E-36 
909 1387:3.4E-35 
920 1046:3.9E-38 
917 1139:1.2E-20 
922 984:4.2E-12 
923 953:6.5E-24 
921 1015:8.1E-20 
904 1543:3.2E-16 
903 1574:5.2E-13 
902 1605:1.8E-18 
908 1419:8.6E-13 
910 1357:4.8E-25 
914 1233:3.7E-22 
905 1512:1.7E-11 
913 1264:2.6E-47 
917 1140:6.2E-18 
922 985:2.6E-11 
906 1481:1.4E-12 
921 1016:1.2E-39 
912 1295:1.4E-30 
920 1047:2.3E-26 
909 1388:8.7E-23 
907 1450:2.8E-28 
923 954:9.4E-22 
923 955:2.8E-20 
920 1048:1.7E-36 
911 1327:5.3E-29 
921 1017:1.2E-33 
909 1389:4.3E-18 
917 1141:1.4E-29 
902 1606:2.2E-17 
910 1358:2.1E-23 
904 1544:2.7E-19 
908 1420:3.1E-20 
905 1513:1.8E-16 
914 1234:1.9E-32 
907 1451:2.8E-28 
919 1079:7.2E-11 
912 1296:3.8E-20 
915 1203:2.7E-15 
918 1110:0.0 
916 1172:3.9E-17 
904 1545:3.0E-14 
923 956:4.0E-14 
902 1607:3.4E-12 
921 1018:1.2E-41 
907 1452:2.8E-28 
918 1111:1.3E-55 
914 1235:3.4E-19 
913 1266:8.4E-23 
915 1204:6.4E-25 
924 925:1.1E-126 
919 1080:4.2E-17 
906 1483:2.5E-13 
920 1049:1.1E-23 
917 1142:1.2E-16 
905 1514:6.9E-43 
912 1297:3.4E-20 
908 1421:6.2E-12 
916 1173:6.5E-23 
910 1359:9.3E-61 
903 1576:7.2E-11 
911 1328:3.3E-27 
910 1360:6.9E-64 
904 1546:1.4E-14 
914 1236:2.6E-25 
924 926:9.7E-21 
915 1205:2.3E-18 
917 1143:2.1E-16 
909 1391:5.5E-27 
907 1453:2.8E-28 
905 1515:8.4E-21 
922 988:2.1E-16 
908 1422:2.7E-52 
916 1174:6.5E-91 
923 957:2.8E-14 
906 1484:1.8E-14 
912 1298:5.2E-27 
921 1019:2.3E-19 
911 1329:5.7E-15 
920 1050:9.9E-38 
918 1112:1.1E-12 
913 1268:1.4E-12 
919 1082:1.9E-20 
906 1485:1.9E-12 
904 1547:5.1E-11 
923 958:8.6E-29 
914 1237:3.0E-29 
921 1020:9.9E-43 
915 1206:2.0E-21 
910 1361:3.5E-14 
917 1144:1.5E-17 
922 989:1.9E-32 
924 927:1.1E-33 
907 1454:2.8E-28 
920 1051:5.3E-173 
912 1299:1.6E-15 
908 1423:9.1E-75 
909 1392:5.8E-27 
911 1330:4.0E-24 
919 1083:6.5E-22 
903 1579:4.8E-11 
906 1486:4.9E-15 
915 1207:1.0E-23 
914 1238:8.7E-36 
904 1548:2.2E-38 
905 1517:8.0E-42 
923 959:4.7E-30 
911 1331:8.2E-38 
920 1052:1.6E-31 
912 1300:1.4E-33 
907 1455:2.8E-28 
910 1362:5.7E-23 
921 1021:1.6E-14 
918 1114:5.0E-15 
913 1269:2.7E-19 
908 1424:7.3E-16 
924 928:3.1E-11 
917 1145:1.3E-27 
916 1177:1.3E-12 
903 1580:4.1E-15 
917 1146:2.3E-20 
905 1518:8.1E-23 
912 1301:7.4E-18 
922 991:2.4E-13 
902 1611:9.2E-14 
915 1208:1.3E-25 
920 1053:8.4E-29 
923 960:1.9E-39 
910 1363:1.1E-23 
906 1487:2.2E-15 
921 1022:2.1E-34 
913 1270:4.2E-14 
907 1456:2.8E-28 
924 929:2.8E-16 
911 1332:2.1E-19 
914 1239:7.8E-19 
909 1394:4.8E-14 
915 1209:5.6E-45 
910 1364:8.4E-16 
912 1302:4.3E-17 
911 1333:9.1E-94 
923 961:1.7E-29 
920 1054:3.9E-25 
905 1519:1.6E-20 
902 1612:3.8E-12 
919 1085:2.7E-13 
907 1457:2.8E-28 
914 1240:3.9E-21 
917 1147:4.7E-22 
918 1116:1.7E-45 
921 1023:2.5E-16 
924 930:1.5E-26 
913 1271:1.0E-11 
913 1272:1.4E-15 
907 1458:4.7E-37 
920 1055:4.0E-28 
902 1613:4.2E-15 
909 1396:2.6E-19 
903 1582:1.1E-30 
924 931:8.3E-20 
912 1303:2.2E-24 
922 993:3.0E-16 
918 1117:5.6E-16 
911 1334:2.7E-19 
923 962:9.5E-12 
910 1365:2.9E-27 
921 1024:1.1E-29 
904 1551:2.3E-11 
905 1520:1.6E-28 
914 1241:1.5E-21 
915 1210:9.4E-24 
902 1614:2.6E-39 
906 1490:2.5E-27 
917 1149:4.0E-31 
907 1459:4.5E-38 
923 963:2.8E-17 
913 1273:1.1E-49 
903 1583:1.1E-15 
920 1056:7.1E-31 
909 1397:2.4E-21 
911 1335:2.8E-23 
924 932:8.1E-22 
915 1211:1.7E-25 
921 1025:8.8E-43 
905 1521:4.4E-12 
918 1118:0.0 
922 994:2.2E-23 
919 1087:5.7E-13 
914 1242:4.7E-22 
915 1212:8.4E-31 
905 1522:1.8E-36 
909 1398:8.0E-23 
902 1615:5.2E-26 
923 964:1.0E-17 
919 1088:1.5E-19 
917 1150:1.2E-22 
911 1336:9.3E-22 
918 1119:1.6E-13 
908 1429:8.5E-13 
920 1057:3.9E-76 
924 933:6.4E-19 
906 1491:1.8E-18 
921 1026:1.1E-36 
913 1274:3.3E-38 
907 1460:2.5E-22 
914 1243:6.0E-21 
922 995:8.3E-20 
912 1306:7.5E-27 
902 1616:9.3E-14 
905 1523:9.0E-23 
914 1244:8.9E-19 
917 1151:2.0E-18 
922 996:9.7E-20 
923 965:1.6E-22 
918 1120:1.8E-18 
916 1182:1.1E-11 
924 934:3.4E-19 
903 1585:1.5E-35 
911 1337:7.9E-21 
907 1461:7.7E-33 
920 1058:1.3E-26 
915 1213:5.9E-23 
906 1492:2.6E-11 
909 1399:2.9E-15 
913 1275:7.1E-11 
921 1027:1.3E-52 
923 966:1.2E-21 
912 1307:3.8E-20 
910 1369:1.9E-16 
908 1431:1.5E-42 
918 1121:1.1E-32 
913 1276:1.5E-15 
911 1338:8.3E-18 
904 1555:1.6E-13 
914 1245:3.4E-27 
919 1090:6.8E-23 
906 1493:6.0E-58 
915 1214:3.8E-11 
921 1028:7.9E-43 
916 1183:2.8E-82 
922 997:1.0E-15 
909 1400:4.1E-20 
920 1059:5.8E-28 
924 935:4.1E-28 
907 1462:2.2E-34 
902 1618:2.8E-16 
904 1556:6.3E-12 
924 936:3.2E-22 
907 1463:1.7E-56 
911 1339:2.8E-16 
923 967:9.5E-31 
908 1432:1.5E-15 
909 1401:2.1E-45 
914 1246:4.2E-32 
917 1153:4.4E-25 
913 1277:7.6E-62 
905 1525:1.1E-15 
906 1494:3.4E-12 
920 1060:1.6E-31 
916 1184:7.6E-14 
921 1029:7.9E-62 
915 1215:5.6E-29 
918 1122:8.8E-14 
903 1588:3.5E-16 
904 1557:1.1E-16 
924 937:5.6E-25 
921 1030:2.8E-15 
905 1526:3.6E-29 
917 1154:7.2E-14 
907 1464:3.9E-17 
908 1433:1.3E-17 
911 1340:1.7E-93 
909 1402:2.4E-18 
920 1061:1.4E-33 
923 968:3.6E-29 
914 1247:1.5E-35 
922 999:4.4E-17 
915 1216:2.9E-12 
902 1620:1.2E-14 
918 1124:3.6E-46 
921 1031:3.1E-39 
913 1279:2.1E-17 
907 1465:6.7E-25 
910 1372:3.0E-11 
905 1527:3.9E-36 
903 1589:4.2E-12 
904 1558:4.8E-14 
909 1403:6.5E-22 
915 1217:7.8E-21 
923 969:3.8E-36 
914 1248:4.0E-36 
922 1000:1.7E-15 
924 938:1.0E-15 
906 1496:1.6E-17 
920 1062:9.7E-24 
916 1186:2.5E-12 
923 970:2.8E-24 
921 1032:1.8E-13 
922 1001:1.4E-11 
918 1125:2.9E-14 
914 1249:4.4E-19 
904 1559:1.5E-15 
908 1435:2.3E-19 
905 1528:6.3E-29 
907 1466:1.4E-27 
919 1094:7.4E-17 
920 1063:4.2E-32 
909 1404:1.4E-17 
911 1342:5.7E-26 
917 1156:7.5E-29 
915 1218:2.6E-23 
913 1280:1.6E-22 
924 939:1.4E-13 
904 1560:6.0E-12 
906 1498:7.4E-16 
923 971:2.9E-15 
913 1281:2.4E-14 
907 1467:1.8E-14 
902 1622:2.5E-12 
903 1591:1.8E-13 
911 1343:3.3E-17 
914 1250:1.0E-28 
917 1157:2.0E-17 
912 1312:3.7E-19 
905 1529:1.1E-16 
920 1064:2.7E-21 
918 1126:5.7E-20 
924 940:5.0E-14 
921 1033:3.6E-39 
910 1374:6.2E-12 
909 1405:5.3E-64 
904 1561:3.8E-13 
905 1530:3.8E-32 
903 1592:4.2E-31 
909 1406:8.3E-46 
914 1251:5.6E-15 
923 972:1.9E-22 
912 1313:2.5E-24 
907 1468:1.5E-33 
917 1158:1.5E-17 
913 1282:4.0E-14 
924 941:2.1E-29 
910 1375:8.6E-15 
921 1034:1.1E-23 
920 1065:2.6E-21 
922 1003:8.9E-15 
908 1437:2.1E-20 
915 1220:1.8E-20 
911 1344:2.9E-93 
919 1096:2.0E-17 
905 1531:1.2E-38 
915 1221:1.2E-17 
924 942:6.6E-23 
907 1469:1.2E-43 
908 1438:1.1E-12 
922 1004:4.8E-12 
921 1035:1.8E-38 
906 1500:4.1E-14 
909 1407:1.4E-19 
902 1624:1.1E-16 
920 1066:7.6E-28 
904 1562:7.6E-14 
914 1252:3.7E-25 
911 1345:2.9E-19 
912 1314:1.4E-13 
923 973:1.7E-36 
913 1283:5.6E-11 
918 1128:1.2E-14 
917 1159:1.7E-30 
919 1097:9.1E-11 
915 1222:5.0E-33 
905 1532:7.0E-11 
907 1470:5.5E-24 
914 1253:1.1E-33 
911 1346:6.7E-26 
918 1129:2.4E-11 
913 1284:6.1E-23 
908 1439:2.9E-14 
921 1036:2.5E-31 
912 1315:3.8E-21 
917 1160:3.5E-16 
916 1191:5.2E-98 
909 1408:1.3E-18 
920 1067:3.2E-25 
924 943:4.6E-15 
923 974:6.1E-17 
904 1564:1.5E-13 
910 1378:2.7E-25 
903 1595:1.0E-20 
905 1533:5.9E-16 
923 975:7.9E-26 
911 1347:4.8E-42 
912 1316:3.8E-21 
909 1409:4.8E-21 
915 1223:7.0E-21 
916 1192:2.9E-11 
918 1130:1.3E-21 
921 1037:3.7E-39 
924 944:8.5E-14 
914 1254:3.4E-27 
907 1471:1.3E-11 
917 1161:5.8E-13 
911 1348:5.1E-41 
906 1503:1.7E-12 
915 1224:0.0 
922 1007:1.1E-11 
921 1038:8.2E-29 
904 1565:1.5E-14 
919 1100:8.8E-12 
905 1534:3.6E-16 
917 1162:6.8E-24 
923 976:2.7E-16 
913 1286:7.0E-34 
912 1317:8.4E-23 
918 1131:4.6E-44 
907 1472:1.2E-24 
910 1379:1.4E-20 
924 945:8.6E-24 
908 1441:8.0E-62 
909 1410:7.0E-18 
913 1287:1.6E-22 
906 1504:2.4E-23 
905 1535:2.6E-38 
921 1039:1.8E-45 
902 1628:6.0E-12 
924 946:3.5E-20 
920 1070:2.7E-24 
910 1380:3.0E-15 
916 1194:3.0E-11 
923 977:2.8E-24 
909 1411:1.5E-18 
917 1163:8.3E-19 
912 1318:8.4E-23 
911 1349:7.6E-22 
915 1225:3.1E-167 
918 1132:3.2E-11 
907 1473:1.1E-24 
904 1566:1.5E-13 
909 1412:3.0E-25 
903 1598:7.7E-24 
912 1319:1.1E-16 
911 1350:8.4E-40 
905 1536:1.3E-30 
910 1381:1.7E-39 
906 1505:2.5E-15 
924 947:4.2E-21 
908 1443:5.7E-13 
913 1288:6.2E-13 
921 1040:4.0E-16 
915 1226:2.6E-29 
923 978:2.6E-37 
914 1257:5.6E-11 
918 1133:1.0E-24 
907 1474:1.5E-26 
920 1071:1.2E-28 
906 1506:7.5E-20 
904 1568:3.4E-13 
907 1475:1.1E-21 
905 1537:2.0E-34 
911 1351:2.6E-51 
918 1134:7.7E-40 
913 1289:5.3E-13 
922 1010:2.6E-21 
914 1258:2.6E-32 
921 1041:1.5E-31 
923 979:1.2E-41 
912 1320:1.1E-16 
908 1444:1.5E-22 
917 1165:1.3E-11 
924 948:1.1E-14 
920 1072:6.5E-43 
916 1196:9.8E-15 
909 1413:2.0E-15 
915 1227:3.5E-16 
910 1382:3.2E-24 
924 949:5.3E-12 
902 1631:4.8E-15 
912 1321:7.9E-34 
920 1073:1.2E-25 
916 1197:1.6E-15 
917 1166:9.2E-16 
914 1259:1.2E-24 
907 1476:1.1E-21 
922 1011:1.8E-14 
918 1135:8.0E-26 
921 1042:3.4E-21 
923 980:2.3E-73 
911 1352:2.3E-22 
913 1290:3.4E-11 
905 1538:2.7E-18 
906 1507:3.4E-46 
915 1228:2.3E-22 
908 1445:6.2E-18 
924 950:3.6E-15 
905 1539:2.3E-28 
903 1601:1.8E-13 
914 1260:2.5E-33 
915 1229:1.9E-25 
913 1291:1.1E-67 
920 1074:4.2E-29 
917 1167:3.5E-27 
921 1043:8.9E-25 
912 1322:6.8E-34 
907 1477:6.0E-27 
902 1632:3.8E-24 
918 1136:1.9E-15 
911 1353:1.3E-44 
906 1508:1.1E-18 
909 1415:2.6E-21 
923 981:1.1E-106 
908 1446:3.8E-14 
905 1540:8.4E-13 
903 1602:1.1E-17 
912 1323:6.8E-34 
910 1385:1.5E-52 
913 1292:5.1E-14 
918 1137:1.4E-29 
920 1075:1.3E-24 
915 1230:1.3E-18 
916 1199:4.4E-18 
921 1044:3.8E-15 
922 1013:1.3E-18 
908 1447:1.2E-15 
906 1509:6.3E-14 
909 1416:8.1E-38 
919 1106:1.0E-14 
904 1571:2.0E-12 
914 1261:1.0E-20 
911 1354:2.1E-54 
924 951:1.5E-15 
907 1479:7.9E-19 
924 952:3.9E-16 
902 1634:8.4E-15 
918 1138:2.1E-18 
910 1386:4.9E-25 
921 1045:1.6E-123 
904 1572:1.4E-14 
917 1169:4.7E-29 
913 1293:5.4E-21 
912 1324:2.8E-22 
923 983:2.3E-30 
909 1417:2.1E-50 
905 1541:6.0E-38 
922 1014:4.3E-34 
911 1355:6.3E-21 
920 1076:5.3E-16 
915 1231:2.7E-13 
908 1448:6.3E-21 
914 1263:1.8E-36 
903 1604:3.5E-15 
904 1573:2.0E-16 
921 1046:3.3E-39 
918 1139:8.7E-15 
910 1387:2.5E-26 
924 953:2.3E-16 
915 1232:5.4E-28 
907 1480:4.6E-78 
920 1077:8.9E-21 
911 1356:1.4E-84 
916 1201:1.3E-82 
912 1325:3.3E-22 
917 1170:1.6E-32 
913 1294:5.5E-12 
906 1511:6.1E-15 
908 1449:6.3E-21 
923 984:1.5E-46 
903 1605:1.2E-17 
904 1574:2.3E-14 
911 1357:8.6E-70 
913 1295:4.1E-11 
915 1233:3.4E-18 
912 1326:2.9E-13 
921 1047:4.5E-30 
908 1450:6.3E-21 
919 1109:2.5E-47 
920 1078:1.0E-21 
905 1543:9.6E-57 
910 1388:5.1E-25 
907 1481:2.1E-30 
906 1512:2.2E-16 
914 1264:7.1E-14 
923 985:7.7E-20 
909 1419:1.5E-22 
916 1202:2.2E-15 
918 1140:3.2E-47 
924 954:5.2E-25 
905 1544:1.6E-22 
904 1575:1.9E-15 
909 1420:1.2E-25 
914 1265:2.4E-17 
916 1203:6.7E-11 
921 1048:5.5E-40 
903 1606:1.9E-13 
908 1451:6.3E-21 
920 1079:8.8E-20 
910 1389:5.5E-16 
912 1327:1.4E-32 
911 1358:9.7E-26 
923 986:2.8E-25 
918 1141:1.4E-19 
924 955:5.0E-25 
915 1234:1.8E-21 
917 1172:1.3E-36 
906 1513:7.5E-17 
907 1482:6.4E-22 
903 1607:3.1E-14 
904 1576:1.9E-16 
921 1049:2.2E-24 
918 1142:2.2E-14 
917 1173:5.7E-20 
905 1545:6.8E-11 
924 956:5.9E-30 
919 1111:3.3E-18 
920 1080:3.4E-107 
912 1328:1.3E-26 
923 987:7.9E-15 
911 1359:1.0E-14 
909 1421:1.4E-14 
906 1514:1.4E-12 
914 1266:4.1E-37 
908 1452:6.3E-21 
915 1235:4.0E-18 
913 1298:3.5E-11 
918 1143:3.8E-21 
905 1546:1.8E-29 
903 1608:2.1E-15 
908 1453:6.3E-21 
909 1422:1.4E-53 
921 1050:2.0E-39 
915 1236:7.6E-22 
922 1019:9.3E-36 
910 1391:3.3E-22 
916 1205:7.6E-17 
923 988:3.6E-17 
906 1515:7.7E-12 
924 957:3.0E-16 
907 1484:1.8E-51 
914 1267:1.8E-23 
919 1112:2.4E-15 
911 1360:3.1E-24 
925 926:2.0E-12 
920 1081:3.1E-30 
912 1329:1.0E-19 
905 1547:2.1E-45 
922 1020:6.3E-14 
907 1485:2.5E-16 
912 1330:7.0E-35 
904 1578:4.5E-13 
903 1609:2.8E-13 
917 1175:1.8E-19 
914 1268:3.5E-133 
923 989:6.0E-20 
910 1392:7.8E-22 
925 927:9.1E-24 
920 1082:5.2E-47 
906 1516:4.8E-13 
908 1454:6.3E-21 
921 1051:2.1E-125 
909 1423:3.1E-64 
911 1361:6.4E-24 
915 1237:2.6E-29 
918 1144:2.2E-18 
924 958:3.3E-20 
919 1113:0.0 
906 1517:1.2E-12 
904 1579:9.1E-11 
912 1331:4.9E-45 
923 990:9.1E-19 
920 1083:2.9E-24 
918 1145:5.4E-23 
913 1300:5.1E-11 
910 1393:3.7E-15 
908 1455:6.3E-21 
907 1486:2.2E-14 
911 1362:3.2E-41 
915 1238:8.0E-36 
905 1548:1.5E-17 
909 1424:1.4E-20 
921 1052:1.3E-26 
914 1269:2.4E-36 
924 959:3.5E-20 
923 991:5.8E-46 
907 1487:2.7E-14 
918 1146:9.3E-18 
912 1332:1.4E-25 
914 1270:2.6E-34 
925 929:4.9E-15 
921 1053:1.5E-28 
903 1611:9.5E-11 
915 1239:3.4E-18 
911 1363:1.1E-41 
913 1301:1.1E-44 
920 1084:7.8E-34 
910 1394:4.3E-14 
924 960:9.2E-16 
908 1456:6.3E-21 
916 1208:6.7E-14 
917 1177:8.8E-38 
906 1519:2.3E-12 
915 1240:9.1E-19 
922 1023:5.3E-11 
903 1612:3.5E-16 
912 1333:5.5E-43 
914 1271:3.4E-29 
904 1581:1.9E-11 
924 961:2.0E-36 
921 1054:8.3E-22 
913 1302:1.7E-12 
920 1085:7.9E-30 
925 930:3.2E-17 
923 992:1.0E-61 
908 1457:6.3E-21 
917 1178:4.9E-12 
918 1147:1.1E-42 
911 1364:3.9E-18 
905 1550:6.2E-17 
906 1520:8.6E-14 
903 1613:2.1E-14 
921 1055:1.4E-23 
904 1582:3.6E-46 
920 1086:1.3E-45 
923 993:6.6E-32 
925 931:1.8E-17 
914 1272:9.2E-18 
910 1396:2.9E-23 
912 1334:2.1E-13 
911 1365:2.1E-12 
905 1551:1.2E-13 
918 1148:3.8E-15 
908 1458:3.3E-17 
917 1179:2.9E-24 
915 1241:2.5E-11 
922 1024:3.8E-12 
912 1335:4.6E-21 
903 1614:2.9E-22 
918 1149:3.6E-32 
916 1211:5.3E-11 
913 1304:1.1E-14 
910 1397:1.5E-16 
905 1552:2.8E-12 
914 1273:1.8E-19 
907 1490:5.7E-24 
908 1459:1.5E-19 
923 994:2.4E-14 
921 1056:9.9E-33 
906 1521:8.9E-42 
925 932:3.8E-23 
924 963:3.5E-12 
915 1242:6.4E-15 
920 1087:2.3E-40 
915 1243:4.8E-19 
907 1491:1.0E-83 
903 1615:2.6E-14 
919 1119:2.3E-12 
913 1305:1.1E-14 
909 1429:9.9E-21 
923 995:7.0E-35 
920 1088:4.0E-76 
925 933:5.6E-21 
924 964:1.0E-15 
914 1274:9.3E-14 
918 1150:7.1E-51 
922 1026:2.2E-11 
912 1336:5.9E-13 
911 1367:7.3E-16 
921 1057:1.4E-77 
906 1522:3.0E-12 
917 1181:1.2E-19 
910 1398:1.0E-17 
908 1460:4.0E-24 
904 1585:5.1E-61 
905 1554:1.2E-16 
906 1523:1.4E-13 
925 934:8.0E-14 
919 1120:5.6E-15 
903 1616:4.0E-18 
920 1089:5.0E-19 
921 1058:4.2E-20 
924 965:5.0E-12 
914 1275:2.3E-35 
915 1244:4.8E-19 
923 996:9.5E-48 
918 1151:3.1E-45 
913 1306:6.6E-19 
907 1492:4.6E-27 
922 1027:2.0E-13 
912 1337:5.1E-18 
909 1430:3.5E-27 
917 1182:4.8E-11 
905 1555:2.1E-27 
925 935:2.5E-21 
913 1307:1.5E-22 
911 1369:1.8E-19 
914 1276:1.9E-14 
906 1524:1.8E-19 
907 1493:7.9E-14 
918 1152:2.0E-11 
915 1245:2.1E-31 
923 997:2.5E-52 
908 1462:5.1E-14 
909 1431:6.5E-41 
912 1338:8.0E-28 
921 1059:1.8E-34 
910 1400:1.5E-15 
924 966:5.9E-19 
920 1090:2.1E-30 
903 1618:3.5E-11 
905 1556:1.7E-29 
906 1525:2.1E-13 
925 936:2.0E-18 
921 1060:4.0E-29 
907 1494:5.4E-25 
922 1029:1.4E-12 
917 1184:9.8E-38 
908 1463:4.4E-18 
910 1401:3.1E-73 
912 1339:6.2E-27 
924 967:7.0E-22 
920 1091:2.0E-29 
918 1153:6.0E-23 
909 1432:1.2E-20 
914 1277:4.0E-23 
923 998:8.7E-114 
915 1246:1.6E-28 
919 1122:4.0E-16 
904 1588:6.1E-16 
911 1371:6.8E-13 
923 999:3.3E-20 
909 1433:5.1E-22 
915 1247:4.2E-29 
924 968:5.7E-41 
908 1464:8.7E-52 
912 1340:7.1E-43 
907 1495:3.3E-29 
910 1402:5.9E-18 
906 1526:1.0E-13 
905 1557:3.8E-14 
918 1154:3.2E-17 
914 1278:3.5E-27 
925 937:7.0E-21 
919 1123:1.5E-33 
917 1185:9.4E-16 
920 1092:1.4E-29 
921 1061:6.5E-36 
915 1248:4.5E-54 
905 1558:7.8E-16 
908 1465:2.3E-22 
906 1527:9.1E-16 
914 1279:1.3E-32 
919 1124:2.5E-18 
922 1031:1.1E-23 
912 1341:4.2E-11 
918 1155:1.8E-11 
923 1000:9.2E-82 
925 938:2.8E-12 
917 1186:3.3E-13 
920 1093:2.9E-28 
921 1062:4.8E-24 
907 1496:2.0E-33 
910 1403:1.7E-16 
908 1466:1.1E-18 
918 1156:1.2E-44 
911 1373:3.0E-22 
912 1342:2.9E-19 
904 1590:3.8E-14 
923 1001:1.1E-41 
924 970:3.7E-24 
905 1559:1.6E-26 
914 1280:6.1E-35 
916 1218:9.2E-28 
906 1528:2.6E-12 
909 1435:4.3E-13 
921 1063:2.8E-37 
917 1187:4.3E-20 
920 1094:6.6E-83 
919 1125:7.8E-12 
907 1497:2.9E-28 
915 1249:3.0E-19 
907 1498:1.5E-23 
923 1002:1.0E-31 
905 1560:1.3E-27 
904 1591:1.6E-15 
912 1343:6.8E-28 
915 1250:7.2E-34 
910 1405:2.6E-62 
911 1374:3.4E-56 
917 1188:1.2E-20 
906 1529:4.7E-12 
908 1467:5.0E-37 
918 1157:1.3E-15 
920 1095:2.2E-21 
921 1064:1.8E-22 
924 971:7.0E-15 
919 1126:1.5E-24 
904 1592:5.6E-40 
909 1437:1.3E-19 
908 1468:4.7E-15 
915 1251:3.6E-15 
920 1096:1.8E-25 
922 1034:3.5E-14 
912 1344:9.5E-43 
925 941:1.0E-27 
921 1065:1.2E-17 
910 1406:3.6E-42 
919 1127:8.2E-83 
911 1375:6.0E-21 
905 1561:6.5E-20 
924 972:1.6E-12 
923 1003:3.8E-28 
917 1189:3.1E-12 
914 1282:2.8E-22 
905 1562:3.7E-32 
906 1531:2.0E-12 
903 1624:1.9E-11 
914 1283:1.2E-31 
922 1035:7.1E-16 
917 1190:8.3E-21 
915 1252:7.9E-20 
908 1469:1.2E-15 
919 1128:5.8E-11 
923 1004:9.8E-153 
924 973:1.3E-44 
910 1407:5.7E-22 
912 1345:3.6E-13 
921 1066:3.0E-24 
918 1159:2.0E-16 
907 1500:3.6E-34 
920 1097:2.6E-46 
925 942:3.4E-16 
907 1501:1.6E-24 
906 1532:1.8E-14 
924 974:1.4E-19 
918 1160:5.2E-33 
914 1284:4.2E-32 
909 1439:5.5E-20 
920 1098:4.1E-22 
912 1346:1.4E-36 
910 1408:3.2E-21 
915 1253:1.7E-34 
921 1067:5.7E-23 
916 1222:8.5E-19 
908 1470:1.6E-55 
913 1315:6.8E-15 
923 1005:5.0E-72 
922 1036:1.1E-16 
910 1409:8.9E-29 
904 1595:1.2E-36 
908 1471:1.1E-29 
911 1378:2.1E-44 
905 1564:1.2E-23 
923 1006:7.9E-18 
924 975:3.0E-33 
921 1068:8.8E-17 
906 1533:2.5E-11 
920 1099:7.2E-32 
907 1502:5.5E-26 
918 1161:2.9E-12 
912 1347:1.5E-45 
917 1192:1.3E-26 
914 1285:0.0 
915 1254:7.8E-25 
909 1440:5.2E-13 
913 1316:6.8E-15 
922 1037:2.0E-14 
911 1379:4.6E-40 
903 1627:2.5E-12 
905 1565:1.8E-22 
919 1131:1.9E-15 
912 1348:2.3E-47 
914 1286:4.4E-17 
924 976:7.7E-18 
906 1534:3.0E-33 
916 1224:3.2E-11 
920 1100:9.5E-38 
908 1472:2.3E-19 
907 1503:1.7E-35 
909 1441:1.2E-71 
923 1007:4.4E-32 
925 945:4.1E-26 
917 1193:7.2E-22 
915 1255:1.9E-18 
918 1162:1.8E-18 
910 1410:4.4E-19 
912 1349:2.5E-29 
905 1566:1.6E-39 
904 1597:5.9E-16 
925 946:1.2E-15 
921 1070:1.5E-22 
917 1194:1.2E-17 
906 1535:1.5E-12 
907 1504:4.4E-17 
920 1101:3.7E-32 
924 977:2.6E-24 
914 1287:2.4E-12 
910 1411:4.7E-21 
911 1380:3.5E-19 
918 1163:9.4E-52 
908 1473:3.3E-19 
923 1008:1.7E-27 
916 1225:6.8E-11 
904 1598:5.0E-51 
910 1412:1.6E-24 
907 1505:2.7E-30 
924 978:1.2E-13 
922 1040:2.1E-25 
905 1567:2.9E-13 
909 1443:1.1E-11 
921 1071:1.3E-30 
917 1195:2.0E-26 
918 1164:7.2E-13 
914 1288:5.2E-32 
925 947:3.3E-21 
920 1102:2.1E-26 
912 1350:3.2E-34 
915 1257:2.1E-14 
916 1226:1.8E-13 
912 1351:2.7E-40 
905 1568:1.9E-19 
908 1475:1.1E-16 
906 1537:6.9E-12 
919 1134:2.0E-11 
909 1444:1.3E-27 
914 1289:1.7E-30 
920 1103:2.4E-32 
915 1258:8.0E-32 
918 1165:3.2E-15 
924 979:5.9E-26 
910 1413:6.4E-19 
911 1382:1.7E-32 
907 1506:9.2E-24 
917 1196:1.3E-30 
923 1010:1.8E-41 
925 948:9.4E-11 
921 1072:3.3E-45 
909 1445:2.8E-22 
905 1569:3.2E-30 
906 1538:4.5E-13 
913 1321:2.6E-25 
908 1476:1.1E-16 
924 980:4.7E-20 
910 1414:8.7E-14 
912 1352:1.7E-17 
923 1011:9.0E-36 
914 1290:1.3E-18 
918 1166:5.7E-16 
922 1042:1.4E-92 
925 949:1.8E-11 
907 1507:1.7E-14 
903 1631:4.6E-14 
915 1259:6.3E-20 
920 1104:2.3E-23 
921 1073:3.8E-21 
917 1197:1.6E-25 
905 1570:4.7E-22 
917 1198:2.9E-17 
907 1508:3.5E-23 
925 950:1.2E-16 
906 1539:2.2E-15 
903 1632:1.8E-16 
918 1167:4.8E-19 
921 1074:2.5E-32 
912 1353:8.4E-39 
913 1322:2.2E-25 
920 1105:4.9E-22 
924 981:1.3E-31 
914 1291:8.5E-13 
908 1477:9.0E-15 
915 1260:2.2E-28 
923 1012:5.8E-11 
910 1415:3.1E-20 
909 1446:3.0E-18 
925 951:2.4E-18 
912 1354:1.9E-47 
910 1416:7.5E-46 
923 1013:1.7E-27 
909 1447:2.0E-15 
904 1602:1.0E-15 
920 1106:1.3E-40 
922 1044:1.1E-78 
921 1075:1.5E-26 
915 1261:8.6E-22 
914 1292:2.0E-13 
911 1385:2.8E-18 
907 1509:8.1E-25 
917 1199:7.1E-25 
913 1323:2.2E-25 
905 1571:1.3E-24 
919 1137:1.4E-12 
906 1540:6.6E-13 
903 1634:1.9E-16 
924 983:4.3E-26 
913 1324:2.5E-15 
910 1417:1.1E-109 
923 1014:7.2E-21 
920 1107:8.0E-19 
912 1355:1.4E-22 
915 1262:1.6E-15 
904 1603:5.4E-19 
909 1448:6.1E-22 
914 1293:2.2E-22 
907 1510:5.5E-24 
917 1200:4.5E-31 
921 1076:1.3E-14 
911 1386:1.1E-35 
905 1572:4.6E-20 
918 1169:4.1E-18 
907 1511:2.5E-80 
911 1387:8.0E-86 
924 984:4.5E-14 
913 1325:2.6E-15 
915 1263:3.0E-52 
925 953:5.4E-18 
905 1573:1.2E-28 
923 1015:1.2E-17 
914 1294:8.4E-140 
916 1232:5.4E-15 
920 1108:6.5E-38 
909 1449:6.1E-22 
912 1356:2.2E-28 
919 1139:5.4E-24 
908 1480:1.3E-15 
918 1170:1.3E-23 
921 1077:5.2E-20 
905 1574:2.1E-33 
907 1512:8.3E-11 
914 1295:1.3E-34 
904 1605:1.1E-15 
908 1481:2.5E-19 
924 985:1.5E-20 
912 1357:1.4E-30 
910 1419:6.0E-19 
911 1388:7.8E-30 
913 1326:9.9E-76 
915 1264:2.7E-13 
921 1078:7.8E-16 
923 1016:1.4E-43 
920 1109:3.1E-16 
925 954:3.7E-20 
909 1450:6.1E-22 
906 1544:8.9E-17 
925 955:1.1E-21 
905 1575:8.1E-13 
904 1606:7.7E-13 
924 986:1.0E-19 
912 1358:2.0E-36 
908 1482:4.7E-12 
918 1172:3.1E-33 
914 1296:1.3E-14 
917 1203:2.2E-19 
911 1389:1.8E-36 
921 1079:8.5E-21 
907 1513:2.0E-19 
909 1451:6.1E-22 
913 1327:4.6E-18 
923 1017:1.3E-31 
910 1420:4.2E-32 
920 1110:8.8E-46 
915 1265:4.0E-13 
915 1266:4.5E-44 
913 1328:9.7E-11 
924 987:1.0E-13 
911 1390:1.8E-17 
920 1111:4.4E-47 
906 1545:1.3E-14 
921 1080:4.4E-131 
904 1607:7.0E-11 
925 956:5.6E-31 
912 1359:7.7E-14 
917 1204:1.9E-26 
923 1018:6.7E-40 
905 1576:8.6E-28 
907 1514:1.1E-53 
914 1297:1.6E-18 
909 1452:6.1E-22 
907 1515:4.2E-24 
906 1546:4.9E-16 
917 1205:4.3E-18 
909 1453:6.1E-22 
912 1360:3.2E-21 
913 1329:8.4E-50 
914 1298:7.2E-33 
915 1267:1.9E-19 
918 1174:1.1E-17 
921 1081:7.2E-31 
920 1112:9.1E-26 
910 1422:9.8E-68 
924 988:6.5E-33 
923 1019:2.0E-17 
911 1391:2.7E-84 
919 1143:1.6E-14 
922 1050:3.2E-14 
925 957:7.6E-17 
913 1330:7.4E-26 
905 1578:3.1E-17 
908 1485:1.1E-11 
904 1609:1.5E-12 
911 1392:5.9E-92 
924 989:6.7E-22 
918 1175:1.8E-16 
909 1454:6.1E-22 
926 927:6.3E-22 
916 1237:7.2E-17 
915 1268:3.1E-36 
907 1516:1.6E-15 
910 1423:1.6E-61 
922 1051:1.5E-17 
923 1020:1.4E-41 
921 1082:1.6E-47 
920 1113:1.8E-19 
925 958:1.4E-20 
914 1299:2.6E-27 
912 1361:6.5E-13 
917 1206:1.0E-18 
915 1269:1.3E-33 
905 1579:3.9E-20 
923 1021:6.1E-11 
917 1207:1.6E-24 
907 1517:2.7E-28 
926 928:1.6E-48 
916 1238:4.2E-20 
919 1145:3.3E-13 
911 1393:4.6E-23 
924 990:1.9E-14 
912 1362:1.5E-47 
913 1331:2.5E-12 
914 1300:3.5E-37 
908 1486:1.1E-14 
925 959:2.0E-19 
906 1548:1.3E-25 
909 1455:6.1E-22 
910 1424:2.0E-21 
921 1083:1.2E-28 
920 1114:1.3E-18 
922 1052:1.4E-18 
904 1611:9.1E-12 
905 1580:2.3E-16 
906 1549:3.7E-17 
918 1177:5.8E-33 
915 1270:6.3E-35 
911 1394:1.9E-20 
912 1363:1.6E-41 
920 1115:6.0E-13 
924 991:3.0E-12 
926 929:2.8E-50 
913 1332:2.7E-11 
919 1146:7.5E-15 
909 1456:6.1E-22 
925 960:4.7E-12 
921 1084:2.3E-30 
908 1487:2.0E-14 
923 1022:1.2E-28 
916 1239:8.2E-34 
907 1518:6.7E-21 
917 1208:1.7E-26 
914 1301:5.7E-28 
909 1457:6.1E-22 
904 1612:2.5E-18 
905 1581:1.4E-45 
920 1116:1.3E-31 
919 1147:5.1E-18 
926 930:2.7E-39 
918 1178:4.6E-14 
922 1054:1.8E-98 
906 1550:1.0E-12 
924 992:1.8E-14 
923 1023:5.2E-16 
914 1302:5.3E-24 
917 1209:5.0E-36 
913 1333:7.1E-19 
915 1271:4.9E-29 
907 1519:1.1E-29 
912 1364:2.1E-31 
921 1085:3.6E-29 
925 961:2.9E-30 
905 1582:1.1E-12 
923 1024:4.4E-25 
914 1303:5.4E-19 
926 931:2.5E-16 
912 1365:1.0E-13 
917 1210:7.5E-27 
906 1551:2.6E-11 
915 1272:9.7E-32 
911 1396:9.8E-21 
918 1179:1.9E-14 
909 1458:4.6E-26 
907 1520:8.8E-36 
922 1055:5.0E-17 
924 993:2.7E-31 
920 1117:9.7E-20 
921 1086:1.5E-47 
904 1614:5.4E-40 
905 1583:1.6E-12 
907 1521:4.1E-15 
925 963:1.0E-11 
926 932:8.3E-12 
921 1087:1.0E-41 
922 1056:2.7E-17 
919 1149:1.7E-18 
915 1273:1.9E-24 
920 1118:3.7E-46 
923 1025:1.2E-39 
909 1459:5.3E-19 
916 1242:1.5E-12 
908 1490:3.7E-59 
917 1211:1.9E-28 
911 1397:1.6E-30 
925 964:3.0E-14 
907 1522:2.5E-52 
912 1367:3.9E-16 
911 1398:9.7E-27 
917 1212:5.8E-33 
921 1088:1.2E-69 
915 1274:5.2E-13 
904 1615:3.4E-20 
909 1460:2.4E-28 
926 933:4.2E-44 
918 1181:2.8E-54 
913 1336:8.5E-15 
919 1150:4.0E-12 
920 1119:3.1E-30 
923 1026:2.9E-32 
924 995:4.1E-33 
910 1429:1.2E-19 
908 1491:1.4E-22 
917 1213:1.2E-17 
905 1585:1.5E-12 
904 1616:1.7E-12 
906 1554:1.8E-12 
924 996:7.5E-37 
920 1120:7.3E-28 
914 1306:1.1E-23 
918 1182:1.5E-12 
921 1089:2.4E-19 
908 1492:2.0E-15 
909 1461:2.1E-15 
910 1430:1.1E-21 
923 1027:4.4E-50 
926 934:4.2E-39 
911 1399:6.1E-25 
913 1337:7.7E-45 
919 1151:1.4E-22 
907 1523:8.7E-29 
915 1275:4.6E-35 
925 965:2.1E-12 
907 1524:2.8E-21 
924 997:3.3E-19 
906 1555:1.5E-12 
911 1400:4.3E-28 
916 1245:9.2E-13 
912 1369:1.2E-18 
909 1462:6.5E-12 
923 1028:7.2E-41 
925 966:6.1E-25 
920 1121:5.1E-72 
921 1090:7.6E-32 
915 1276:3.4E-22 
908 1493:4.6E-32 
910 1431:3.9E-50 
919 1152:6.0E-13 
914 1307:5.8E-21 
904 1618:4.1E-15 
917 1215:3.1E-21 
910 1432:1.7E-18 
906 1556:4.3E-12 
924 998:1.5E-29 
915 1277:3.6E-23 
916 1246:6.2E-17 
919 1153:2.7E-14 
920 1122:7.8E-35 
925 967:1.8E-15 
907 1525:4.1E-18 
918 1184:1.4E-24 
908 1494:1.6E-16 
926 936:1.5E-50 
921 1091:2.4E-35 
909 1463:7.4E-26 
923 1029:3.2E-49 
911 1401:1.9E-12 
905 1588:7.6E-25 
906 1557:1.5E-11 
911 1402:2.0E-45 
907 1526:7.4E-52 
908 1495:1.2E-11 
922 1061:2.3E-15 
915 1278:4.1E-29 
923 1030:3.7E-13 
918 1185:2.1E-13 
912 1371:2.6E-16 
916 1247:1.2E-18 
910 1433:5.5E-25 
913 1340:7.5E-19 
924 999:4.0E-24 
926 937:1.1E-40 
921 1092:1.1E-27 
917 1216:5.1E-11 
920 1123:1.2E-11 
909 1464:9.4E-43 
925 968:1.4E-28 
910 1434:2.3E-11 
917 1217:2.9E-17 
905 1589:1.6E-36 
926 938:2.7E-130 
911 1403:1.8E-35 
913 1341:3.8E-36 
919 1155:2.1E-121 
906 1558:3.6E-14 
921 1093:1.5E-25 
907 1527:6.3E-56 
923 1031:3.8E-40 
915 1279:7.9E-35 
908 1496:7.4E-24 
922 1062:1.8E-16 
924 1000:1.3E-24 
925 969:2.0E-17 
918 1186:8.0E-46 
909 1465:6.0E-25 
920 1124:0.0 
907 1528:1.2E-26 
915 1280:5.5E-32 
926 939:4.5E-59 
906 1559:1.9E-12 
920 1125:7.7E-16 
913 1342:3.0E-13 
905 1590:3.7E-27 
925 970:5.6E-24 
910 1435:1.1E-17 
908 1497:1.1E-13 
919 1156:3.5E-17 
924 1001:1.4E-12 
917 1218:8.3E-17 
911 1404:2.0E-18 
921 1094:7.2E-75 
909 1466:5.5E-27 
922 1063:3.8E-13 
912 1373:1.3E-25 
918 1187:8.9E-19 
905 1591:1.6E-12 
907 1529:2.6E-17 
904 1622:4.4E-12 
921 1095:2.6E-22 
920 1126:2.0E-27 
915 1281:5.3E-22 
912 1374:2.1E-31 
925 971:5.6E-15 
918 1188:6.4E-54 
911 1405:7.3E-24 
916 1250:2.8E-19 
923 1033:1.9E-40 
914 1312:4.2E-29 
919 1157:4.8E-23 
924 1002:6.2E-15 
908 1498:9.6E-18 
909 1467:1.4E-46 
906 1560:1.1E-17 
912 1375:3.1E-38 
925 972:5.7E-17 
920 1127:1.2E-18 
909 1468:8.1E-21 
914 1313:2.5E-14 
922 1065:5.8E-37 
918 1189:1.5E-12 
910 1437:4.3E-26 
906 1561:3.7E-16 
921 1096:4.0E-28 
905 1592:2.4E-17 
913 1344:4.6E-19 
923 1034:4.7E-15 
915 1282:3.8E-18 
917 1220:5.2E-19 
907 1530:1.1E-38 
924 1003:4.9E-33 
906 1562:2.9E-13 
904 1624:9.1E-12 
907 1531:2.5E-40 
911 1407:2.8E-35 
926 942:7.1E-19 
922 1066:4.2E-21 
914 1314:1.3E-22 
919 1159:2.6E-24 
924 1004:1.0E-24 
921 1097:1.4E-41 
918 1190:1.6E-48 
908 1500:2.6E-14 
925 973:8.4E-35 
915 1283:3.8E-54 
917 1221:4.0E-14 
923 1035:1.7E-42 
910 1438:3.8E-12 
920 1128:8.7E-21 
909 1469:4.0E-15 
913 1346:2.6E-17 
909 1470:1.8E-58 
923 1036:1.2E-30 
924 1005:3.5E-20 
910 1439:7.1E-18 
920 1129:4.1E-28 
926 943:1.1E-37 
916 1253:1.6E-19 
922 1067:2.9E-87 
917 1222:9.0E-27 
911 1408:1.7E-23 
921 1098:3.0E-25 
914 1315:1.4E-16 
925 974:1.6E-20 
915 1284:2.7E-35 
924 1006:6.6E-31 
909 1471:3.5E-33 
920 1130:7.6E-30 
904 1626:4.7E-13 
917 1223:1.3E-14 
923 1037:1.5E-34 
918 1192:1.3E-19 
912 1378:3.7E-36 
914 1316:1.4E-16 
907 1533:1.8E-23 
908 1502:2.5E-15 
921 1099:7.1E-33 
915 1285:5.1E-34 
925 975:2.9E-25 
913 1347:1.5E-15 
906 1564:1.1E-18 
916 1254:3.6E-20 
911 1409:2.1E-25 
926 944:1.4E-36 
920 1131:2.8E-80 
917 1224:5.3E-23 
905 1596:7.4E-18 
921 1100:3.5E-40 
904 1627:3.0E-14 
915 1286:7.1E-18 
906 1565:3.3E-12 
922 1069:8.2E-21 
911 1410:2.4E-23 
924 1007:6.1E-15 
908 1503:1.1E-17 
923 1038:6.0E-20 
918 1193:4.6E-14 
925 976:1.4E-13 
910 1441:4.0E-56 
926 945:8.3E-20 
912 1379:1.9E-33 
913 1348:1.2E-17 
916 1255:3.1E-84 
907 1534:1.6E-16 
909 1472:4.2E-27 
912 1380:1.3E-33 
904 1628:1.2E-11 
906 1566:1.4E-15 
920 1132:1.9E-29 
919 1163:1.1E-12 
923 1039:9.2E-47 
908 1504:1.8E-75 
907 1535:7.0E-48 
905 1597:1.5E-11 
924 1008:3.7E-19 
909 1473:4.8E-27 
917 1225:1.2E-27 
925 977:3.5E-18 
915 1287:2.5E-20 
918 1194:1.3E-30 
911 1411:1.8E-23 
926 946:5.5E-18 
921 1101:1.0E-29 
920 1133:1.6E-30 
911 1412:6.2E-24 
907 1536:2.3E-19 
925 978:7.9E-12 
908 1505:3.4E-17 
910 1443:6.2E-15 
918 1195:1.9E-87 
916 1257:2.8E-86 
909 1474:8.8E-14 
923 1040:3.1E-17 
914 1319:5.0E-12 
921 1102:1.6E-22 
924 1009:2.3E-15 
912 1381:4.4E-13 
913 1350:9.1E-17 
905 1598:2.7E-14 
926 947:4.5E-23 
906 1567:4.6E-12 
922 1071:4.2E-12 
915 1288:3.8E-23 
917 1226:4.0E-36 
906 1568:3.5E-22 
905 1599:2.7E-16 
921 1103:1.8E-31 
926 948:1.0E-115 
922 1072:1.4E-12 
909 1475:4.5E-16 
925 979:1.1E-27 
919 1165:2.1E-126 
912 1382:7.9E-22 
914 1320:5.0E-12 
923 1041:4.1E-30 
913 1351:4.3E-13 
911 1413:3.1E-49 
910 1444:4.2E-26 
924 1010:1.5E-26 
916 1258:4.9E-20 
918 1196:1.0E-14 
907 1537:7.4E-28 
908 1506:1.9E-16 
915 1289:3.4E-28 
920 1134:1.1E-36 
917 1227:4.1E-16 
926 949:1.9E-144 
918 1197:1.4E-34 
906 1569:8.4E-11 
909 1476:4.5E-16 
910 1445:9.1E-19 
907 1538:8.7E-22 
920 1135:2.3E-33 
924 1011:4.6E-40 
911 1414:3.2E-21 
905 1600:2.1E-38 
914 1321:8.5E-31 
908 1507:2.0E-28 
915 1290:1.9E-17 
925 980:1.9E-15 
921 1104:1.1E-21 
913 1352:1.2E-12 
917 1228:1.4E-19 
923 1042:5.2E-17 
916 1259:6.2E-32 
905 1601:7.5E-38 
909 1477:1.6E-24 
924 1012:3.5E-16 
904 1632:4.3E-19 
908 1508:1.4E-17 
921 1105:5.4E-26 
910 1446:2.1E-15 
917 1229:3.5E-16 
920 1136:2.7E-20 
923 1043:2.7E-26 
918 1198:3.8E-15 
907 1539:1.1E-26 
926 950:1.2E-92 
911 1415:1.1E-25 
925 981:7.9E-20 
919 1167:1.0E-14 
914 1322:8.3E-31 
913 1353:2.6E-13 
905 1602:6.8E-13 
926 951:7.5E-57 
923 1044:7.8E-14 
920 1137:1.8E-28 
908 1509:9.0E-11 
909 1478:5.8E-11 
918 1199:1.6E-40 
924 1013:2.4E-26 
906 1571:2.2E-14 
910 1447:6.3E-12 
912 1385:3.3E-16 
911 1416:6.1E-14 
917 1230:1.1E-17 
921 1106:2.0E-49 
907 1540:1.7E-19 
913 1354:1.4E-11 
919 1168:1.5E-117 
914 1323:8.3E-31 
915 1292:2.0E-16 
905 1603:1.2E-39 
916 1262:3.4E-131 
907 1541:4.2E-23 
917 1231:7.7E-12 
910 1448:7.2E-21 
904 1634:1.4E-13 
925 983:2.4E-23 
923 1045:3.7E-158 
924 1014:2.8E-26 
915 1293:2.8E-33 
914 1324:3.3E-11 
911 1417:1.9E-16 
909 1479:6.5E-13 
926 952:1.2E-34 
919 1169:7.7E-11 
920 1138:6.4E-24 
912 1386:3.1E-37 
918 1200:6.2E-17 
921 1107:3.5E-20 
908 1510:2.1E-14 
906 1573:7.1E-21 
905 1604:5.6E-21 
908 1511:1.2E-16 
915 1294:1.9E-28 
920 1139:4.0E-21 
912 1387:6.8E-33 
921 1108:1.7E-37 
910 1449:7.2E-21 
916 1263:3.5E-14 
917 1232:2.8E-23 
923 1046:7.9E-34 
914 1325:4.2E-11 
926 953:2.0E-23 
924 1015:5.5E-16 
909 1480:1.2E-26 
909 1481:2.7E-17 
913 1357:3.7E-11 
905 1605:2.1E-24 
907 1543:1.9E-47 
920 1140:2.9E-33 
924 1016:1.0E-13 
922 1078:3.4E-19 
923 1047:8.0E-35 
911 1419:7.4E-20 
906 1574:1.3E-12 
917 1233:1.8E-21 
910 1450:7.2E-21 
915 1295:5.7E-30 
925 985:4.0E-17 
912 1388:1.3E-23 
921 1109:1.9E-18 
922 1079:2.4E-13 
909 1482:1.5E-13 
912 1389:7.3E-32 
907 1544:4.2E-28 
920 1141:8.5E-26 
913 1358:8.8E-17 
919 1172:2.5E-16 
911 1420:5.3E-17 
915 1296:3.8E-15 
923 1048:2.3E-39 
905 1606:1.8E-16 
921 1110:8.7E-42 
914 1327:1.1E-38 
925 986:2.8E-14 
918 1203:1.5E-64 
910 1451:7.2E-21 
924 1017:5.1E-22 
917 1234:3.4E-32 
926 955:3.7E-16 
908 1514:7.6E-17 
910 1452:7.2E-21 
911 1421:8.7E-19 
917 1235:4.7E-19 
919 1173:1.4E-16 
926 956:1.1E-12 
912 1390:2.5E-11 
924 1018:4.7E-19 
921 1111:1.7E-44 
914 1328:2.0E-70 
918 1204:7.2E-33 
925 987:4.7E-17 
920 1142:3.6E-16 
915 1297:2.0E-16 
913 1359:1.9E-54 
922 1080:1.9E-11 
923 1049:2.6E-20 
905 1607:7.3E-18 
920 1143:1.4E-21 
924 1019:1.7E-19 
908 1515:3.7E-17 
911 1422:4.5E-19 
917 1236:1.4E-28 
914 1329:4.7E-14 
913 1360:2.6E-55 
915 1298:2.7E-28 
925 988:2.0E-30 
912 1391:1.7E-32 
907 1546:1.4E-27 
923 1050:3.3E-40 
909 1484:2.3E-25 
921 1112:4.3E-27 
918 1205:2.1E-44 
919 1174:3.5E-132 
910 1453:7.2E-21 
924 1020:4.2E-14 
921 1113:1.1E-18 
912 1392:2.4E-39 
909 1485:1.9E-16 
905 1609:1.0E-19 
925 989:8.7E-22 
907 1547:4.4E-31 
914 1330:4.0E-35 
926 958:3.0E-22 
923 1051:4.8E-179 
916 1268:9.5E-14 
910 1454:7.2E-21 
919 1175:2.6E-13 
918 1206:8.0E-16 
917 1237:4.9E-32 
920 1144:1.1E-25 
911 1423:4.4E-13 
915 1299:1.2E-20 
913 1361:2.0E-14 
906 1579:1.3E-11 
910 1455:7.2E-21 
913 1362:1.5E-17 
923 1052:7.0E-31 
922 1083:2.4E-16 
911 1424:9.2E-28 
921 1114:7.8E-20 
912 1393:1.2E-15 
908 1517:2.0E-20 
909 1486:3.0E-17 
915 1300:9.7E-32 
926 959:5.3E-22 
924 1021:9.3E-21 
925 990:9.2E-15 
918 1207:1.3E-46 
917 1238:2.1E-38 
916 1269:1.8E-17 
907 1548:1.0E-24 
920 1145:7.8E-32 
914 1331:2.6E-33 
927 928:2.7E-18 
906 1580:5.2E-16 
919 1177:4.2E-18 
922 1084:2.1E-12 
924 1022:1.0E-14 
914 1332:8.3E-19 
909 1487:7.6E-17 
908 1518:1.6E-20 
923 1053:2.0E-31 
913 1363:2.1E-19 
918 1208:1.7E-46 
926 960:5.2E-23 
916 1270:1.2E-22 
912 1394:6.0E-27 
915 1301:6.5E-19 
927 929:7.6E-16 
907 1549:4.3E-23 
917 1239:2.7E-20 
920 1146:4.2E-32 
910 1456:7.2E-21 
921 1115:3.8E-16 
925 991:1.9E-11 
905 1611:1.4E-24 
918 1209:3.6E-25 
920 1147:3.5E-115 
927 930:1.9E-29 
906 1581:1.4E-13 
905 1612:1.0E-15 
921 1116:5.0E-31 
924 1023:3.6E-14 
925 992:5.7E-12 
915 1302:7.4E-20 
916 1271:9.3E-17 
919 1178:2.5E-11 
926 961:9.1E-23 
914 1333:4.3E-28 
907 1550:2.4E-33 
917 1240:1.5E-17 
923 1054:3.0E-23 
910 1457:7.2E-21 
920 1148:1.2E-21 
914 1334:4.0E-16 
921 1117:1.2E-22 
913 1365:3.1E-29 
925 993:1.1E-27 
915 1303:8.2E-16 
917 1241:1.2E-20 
907 1551:9.1E-28 
916 1272:1.1E-37 
924 1024:8.8E-31 
912 1396:1.9E-26 
910 1458:4.6E-27 
906 1582:1.7E-27 
927 931:2.5E-18 
908 1520:2.1E-21 
918 1210:6.4E-35 
905 1613:5.0E-25 
923 1055:3.2E-26 
917 1242:5.1E-18 
909 1490:2.1E-63 
926 963:1.6E-15 
920 1149:2.0E-44 
919 1180:4.3E-11 
905 1614:1.1E-17 
923 1056:1.4E-30 
924 1025:1.3E-14 
914 1335:1.5E-16 
922 1087:3.4E-12 
918 1211:5.2E-19 
915 1304:1.5E-12 
927 932:4.2E-17 
921 1118:6.4E-43 
912 1397:1.3E-32 
906 1583:3.7E-14 
908 1521:1.0E-59 
910 1459:7.8E-17 
920 1150:1.6E-43 
905 1615:9.7E-17 
926 964:4.6E-14 
925 995:1.1E-27 
908 1522:3.0E-19 
914 1336:8.0E-19 
915 1305:1.5E-12 
917 1243:1.9E-21 
909 1491:1.1E-31 
912 1398:5.7E-45 
923 1057:9.8E-66 
910 1460:2.3E-22 
927 933:5.6E-33 
922 1088:8.6E-13 
924 1026:2.6E-11 
911 1429:5.7E-29 
921 1119:1.1E-23 
918 1212:2.0E-168 
918 1213:3.6E-13 
905 1616:1.9E-21 
906 1585:5.4E-38 
924 1027:4.6E-17 
920 1151:1.6E-107 
917 1244:5.0E-15 
921 1120:2.8E-30 
927 934:1.5E-28 
911 1430:4.0E-42 
915 1306:1.3E-28 
916 1275:1.2E-17 
907 1554:3.0E-25 
914 1337:1.1E-13 
910 1461:1.7E-24 
909 1492:3.0E-20 
919 1182:1.9E-19 
912 1399:2.8E-44 
925 996:4.7E-18 
908 1523:6.0E-12 
923 1058:1.3E-20 
917 1245:2.3E-31 
907 1555:1.9E-32 
908 1524:5.2E-17 
926 966:3.1E-18 
912 1400:1.8E-45 
922 1090:1.4E-15 
927 935:3.7E-11 
905 1617:2.0E-21 
921 1121:1.4E-73 
920 1152:2.9E-20 
909 1493:6.6E-39 
923 1059:5.9E-22 
910 1462:1.1E-20 
919 1183:7.5E-82 
924 1028:2.5E-14 
915 1307:1.1E-24 
925 997:4.2E-15 
914 1338:9.9E-12 
911 1431:1.1E-14 
905 1618:5.6E-27 
919 1184:1.0E-22 
911 1432:1.3E-21 
910 1463:2.6E-16 
921 1122:8.6E-36 
926 967:3.3E-20 
918 1215:4.1E-13 
914 1339:1.1E-11 
923 1060:5.0E-33 
907 1556:2.6E-51 
920 1153:3.0E-29 
927 936:2.7E-36 
925 998:7.0E-18 
909 1494:5.6E-20 
917 1246:8.8E-23 
924 1029:4.3E-21 
912 1401:1.3E-14 
909 1495:4.9E-23 
906 1588:1.0E-17 
927 937:3.3E-32 
924 1030:1.1E-14 
912 1402:4.2E-49 
911 1433:3.6E-57 
905 1619:4.3E-12 
908 1526:6.0E-22 
918 1216:1.9E-11 
914 1340:5.5E-28 
923 1061:2.4E-30 
920 1154:6.9E-21 
925 999:2.0E-28 
922 1092:6.6E-11 
910 1464:6.9E-67 
926 968:5.2E-21 
917 1247:3.5E-27 
906 1589:4.6E-13 
917 1248:4.3E-31 
925 1000:2.0E-20 
908 1527:1.8E-27 
924 1031:4.8E-27 
905 1620:1.5E-14 
927 938:1.6E-19 
921 1124:4.4E-113 
909 1496:1.5E-32 
920 1155:8.7E-22 
922 1093:5.8E-16 
918 1217:2.9E-15 
907 1558:3.4E-41 
919 1186:2.1E-13 
911 1434:1.2E-25 
923 1062:2.1E-22 
912 1403:7.6E-36 
913 1372:1.5E-11 
910 1465:3.8E-28 
926 969:3.9E-36 
917 1249:3.3E-20 
909 1497:6.7E-13 
927 939:8.6E-24 
908 1528:1.5E-19 
907 1559:1.7E-28 
906 1590:2.5E-11 
925 1001:3.9E-12 
920 1156:1.5E-153 
926 970:6.8E-27 
914 1342:7.6E-28 
911 1435:8.9E-26 
922 1094:7.0E-13 
916 1280:9.6E-16 
921 1125:1.6E-16 
910 1466:1.7E-26 
923 1063:1.4E-31 
912 1404:4.2E-37 
921 1126:3.2E-29 
908 1529:2.4E-17 
905 1622:1.6E-16 
918 1219:1.4E-15 
906 1591:9.1E-17 
920 1157:2.2E-17 
909 1498:2.4E-15 
907 1560:5.4E-33 
922 1095:1.3E-15 
910 1467:3.2E-49 
914 1343:1.1E-11 
912 1405:1.9E-17 
917 1250:8.7E-24 
915 1312:9.1E-14 
916 1281:2.5E-85 
924 1033:7.2E-18 
923 1064:4.1E-20 
915 1313:3.0E-21 
906 1592:9.6E-29 
923 1065:1.6E-20 
907 1561:2.5E-29 
908 1530:6.2E-17 
917 1251:1.4E-11 
922 1096:1.0E-11 
919 1189:3.1E-12 
925 1003:1.3E-30 
920 1158:8.0E-14 
910 1468:1.5E-23 
911 1437:4.3E-33 
924 1034:1.1E-20 
921 1127:3.5E-19 
918 1220:3.8E-16 
912 1406:2.5E-21 
914 1344:7.4E-28 
927 942:5.2E-16 
907 1562:1.4E-32 
908 1531:2.8E-17 
914 1345:1.3E-16 
905 1624:3.3E-24 
912 1407:5.1E-37 
923 1066:2.2E-24 
925 1004:7.4E-15 
911 1438:2.4E-18 
924 1035:8.0E-29 
926 973:4.5E-22 
917 1252:4.0E-20 
921 1128:1.4E-18 
918 1221:6.5E-38 
910 1469:6.2E-16 
920 1159:8.1E-28 
916 1283:2.6E-14 
915 1314:1.5E-24 
909 1500:1.2E-24 
908 1532:1.6E-27 
912 1408:6.8E-20 
909 1501:6.5E-17 
905 1625:3.9E-14 
907 1563:1.5E-14 
919 1191:3.1E-106 
924 1036:4.6E-44 
920 1160:1.0E-30 
926 974:6.3E-11 
923 1067:3.9E-24 
918 1222:6.5E-11 
915 1315:1.2E-21 
914 1346:6.4E-32 
910 1470:8.0E-67 
925 1005:1.1E-15 
917 1253:3.4E-35 
927 943:6.1E-32 
921 1129:2.4E-20 
911 1439:2.0E-34 
909 1502:2.0E-11 
923 1068:9.8E-16 
907 1564:2.6E-24 
915 1316:1.2E-21 
914 1347:7.4E-33 
910 1471:1.7E-43 
917 1254:9.9E-22 
905 1626:4.7E-19 
918 1223:7.4E-16 
919 1192:8.7E-13 
906 1595:7.9E-22 
920 1161:9.6E-14 
911 1440:2.8E-12 
927 944:3.9E-32 
926 975:4.4E-21 
925 1006:2.7E-23 
921 1130:2.3E-28 
912 1409:2.9E-31 
922 1099:5.0E-11 
907 1565:1.3E-39 
920 1162:5.9E-25 
905 1627:8.8E-18 
908 1534:2.6E-37 
909 1503:8.8E-23 
918 1224:7.4E-22 
924 1038:5.7E-23 
913 1379:2.1E-18 
914 1348:1.2E-39 
911 1441:6.0E-29 
915 1317:3.1E-14 
925 1007:1.9E-12 
917 1255:1.9E-11 
927 945:2.0E-39 
910 1472:3.6E-23 
912 1410:4.9E-23 
921 1131:1.2E-76 
914 1349:9.1E-29 
922 1101:9.0E-21 
909 1504:1.4E-55 
920 1163:2.2E-35 
907 1566:6.1E-53 
915 1318:3.1E-14 
910 1473:1.1E-22 
923 1070:1.1E-25 
924 1039:3.2E-18 
925 1008:1.0E-20 
908 1535:9.0E-22 
921 1132:2.2E-27 
927 946:1.1E-16 
919 1194:1.3E-15 
912 1411:5.0E-20 
918 1225:1.5E-17 
926 977:1.1E-12 
905 1628:5.2E-26 
905 1629:2.7E-12 
906 1598:5.1E-24 
920 1164:1.3E-19 
919 1195:5.9E-11 
922 1102:5.0E-11 
912 1412:2.6E-31 
907 1567:8.1E-17 
914 1350:8.6E-42 
911 1443:4.2E-24 
910 1474:7.9E-16 
909 1505:2.4E-16 
916 1288:6.1E-16 
925 1009:1.6E-11 
924 1040:1.0E-19 
927 947:1.7E-33 
918 1226:2.1E-26 
913 1381:6.7E-72 
915 1319:1.7E-12 
921 1133:5.2E-26 
926 978:3.2E-24 
923 1071:2.0E-25 
925 1010:2.4E-19 
911 1444:2.1E-19 
907 1568:8.0E-27 
908 1537:9.8E-20 
917 1258:3.3E-27 
926 979:6.5E-17 
921 1134:3.8E-31 
922 1103:7.1E-17 
916 1289:2.8E-18 
919 1196:5.9E-24 
924 1041:1.1E-19 
920 1165:9.6E-23 
918 1227:2.3E-15 
910 1475:6.0E-16 
923 1072:5.2E-40 
909 1506:7.7E-23 
913 1382:3.5E-18 
927 948:2.3E-26 
915 1320:1.7E-12 
914 1351:1.6E-30 
912 1413:3.6E-42 
915 1321:3.4E-34 
918 1228:4.6E-41 
917 1259:1.8E-20 
909 1507:1.1E-34 
921 1135:8.4E-34 
912 1414:2.4E-20 
911 1445:1.2E-45 
925 1011:3.2E-29 
922 1104:1.2E-16 
910 1476:6.0E-16 
923 1073:4.7E-26 
927 949:1.6E-21 
920 1166:2.0E-21 
914 1352:1.3E-21 
919 1197:1.6E-17 
905 1631:2.1E-20 
926 980:2.6E-37 
924 1042:4.3E-16 
907 1569:1.2E-28 
920 1167:3.8E-27 
906 1601:1.9E-12 
908 1539:2.2E-16 
909 1508:2.8E-18 
905 1632:1.6E-19 
925 1012:4.7E-17 
923 1074:6.5E-27 
911 1446:1.6E-24 
907 1570:8.6E-24 
924 1043:1.1E-22 
915 1322:2.9E-34 
914 1353:1.6E-27 
921 1136:4.4E-17 
910 1477:4.5E-15 
927 950:5.5E-17 
917 1260:1.8E-24 
926 981:2.2E-38 
912 1415:2.2E-31 
915 1323:2.9E-34 
920 1168:2.2E-15 
906 1602:1.7E-19 
914 1354:2.0E-38 
913 1385:2.7E-68 
910 1478:4.1E-14 
917 1261:5.4E-22 
927 951:2.5E-19 
909 1509:5.9E-14 
919 1199:6.5E-19 
905 1633:1.4E-14 
907 1571:1.8E-88 
918 1230:4.5E-54 
911 1447:2.8E-23 
922 1106:5.7E-18 
916 1292:6.0E-86 
923 1075:2.5E-20 
921 1137:1.5E-27 
925 1013:3.4E-21 
912 1416:9.7E-16 
914 1355:1.0E-15 
909 1510:2.2E-14 
905 1634:3.3E-13 
927 952:6.2E-17 
916 1293:5.4E-22 
907 1572:5.2E-39 
920 1169:8.6E-30 
921 1138:1.7E-19 
912 1417:1.2E-22 
911 1448:7.0E-26 
925 1014:1.9E-17 
918 1231:4.0E-11 
923 1076:8.9E-16 
913 1386:1.3E-15 
922 1107:8.5E-17 
926 983:2.9E-20 
924 1045:1.1E-25 
910 1479:1.1E-11 
913 1387:5.4E-17 
906 1604:3.7E-18 
907 1573:3.6E-27 
909 1511:8.9E-30 
924 1046:2.0E-12 
914 1356:6.0E-31 
927 953:1.0E-15 
910 1480:3.1E-26 
917 1263:6.8E-36 
918 1232:1.6E-43 
925 1015:2.7E-16 
912 1418:3.2E-11 
926 984:2.6E-41 
921 1139:1.5E-22 
919 1201:1.3E-110 
920 1170:4.5E-25 
911 1449:7.0E-26 
908 1543:4.4E-17 
906 1605:2.6E-18 
914 1357:3.9E-29 
910 1481:4.3E-21 
922 1109:1.3E-23 
920 1171:7.1E-17 
907 1574:1.5E-50 
909 1512:8.0E-16 
927 954:6.1E-23 
915 1326:2.8E-11 
924 1047:4.7E-13 
921 1140:4.0E-34 
925 1016:5.0E-19 
919 1202:3.0E-12 
912 1419:1.8E-17 
917 1264:5.2E-14 
923 1078:6.1E-19 
913 1388:4.8E-19 
911 1450:7.0E-26 
918 1233:5.2E-51 
926 985:1.3E-15 
923 1079:2.1E-17 
907 1575:3.3E-13 
915 1327:5.9E-26 
912 1420:2.6E-17 
906 1606:2.5E-13 
910 1482:1.6E-14 
917 1265:3.2E-17 
913 1389:8.6E-13 
918 1234:3.7E-37 
921 1141:8.7E-29 
927 955:2.9E-18 
911 1451:7.0E-26 
920 1172:2.4E-41 
926 986:1.0E-28 
908 1544:2.6E-19 
925 1017:3.4E-15 
914 1358:2.9E-31 
909 1513:2.3E-16 
911 1452:7.0E-26 
916 1297:1.3E-13 
906 1607:4.0E-14 
915 1328:1.5E-29 
927 956:3.9E-15 
923 1080:6.6E-102 
919 1204:1.6E-11 
920 1173:5.3E-12 
918 1235:3.4E-56 
924 1049:8.9E-14 
907 1576:5.0E-34 
914 1359:2.0E-11 
921 1142:1.4E-11 
909 1514:1.6E-21 
917 1266:1.6E-25 
925 1018:2.1E-13 
922 1111:1.7E-19 
909 1515:8.7E-16 
918 1236:9.8E-87 
910 1484:5.1E-27 
922 1112:1.8E-16 
911 1453:7.0E-26 
912 1422:2.5E-12 
924 1050:1.9E-26 
914 1360:1.0E-20 
921 1143:5.0E-21 
927 957:1.3E-11 
906 1608:2.2E-11 
925 1019:4.2E-17 
926 988:5.7E-12 
917 1267:2.2E-17 
923 1081:6.7E-34 
919 1205:2.2E-15 
920 1174:3.3E-26 
913 1391:3.3E-11 
915 1329:1.4E-14 
908 1546:3.7E-23 
924 1051:7.8E-27 
909 1516:4.5E-12 
907 1578:9.2E-24 
912 1423:2.3E-14 
906 1609:3.7E-15 
917 1268:5.8E-143 
911 1454:7.0E-26 
918 1237:5.2E-61 
915 1330:4.0E-34 
910 1485:6.6E-16 
920 1175:1.2E-25 
913 1392:3.7E-13 
922 1113:9.1E-29 
914 1361:6.7E-30 
925 1020:9.8E-19 
927 958:3.0E-26 
921 1144:1.2E-23 
923 1082:2.3E-48 
908 1548:3.4E-59 
909 1517:2.4E-17 
907 1579:1.1E-31 
920 1176:1.0E-12 
923 1083:1.3E-29 
925 1021:4.0E-23 
926 990:1.3E-19 
927 959:7.4E-25 
915 1331:1.7E-36 
918 1238:1.4E-36 
917 1269:5.0E-30 
912 1424:2.2E-34 
922 1114:4.4E-13 
914 1362:1.6E-39 
924 1052:1.1E-22 
913 1393:5.5E-14 
921 1145:9.3E-36 
916 1300:1.4E-14 
911 1455:7.0E-26 
910 1486:3.9E-21 
907 1580:4.4E-20 
909 1518:1.8E-28 
906 1611:7.7E-13 
920 1177:1.5E-36 
927 960:2.7E-19 
910 1487:9.5E-22 
911 1456:7.0E-26 
913 1394:5.5E-12 
925 1022:4.4E-13 
928 929:9.5E-35 
908 1549:1.9E-12 
924 1053:6.3E-30 
918 1239:5.9E-11 
919 1208:7.5E-14 
917 1270:9.0E-38 
923 1084:4.0E-25 
914 1363:1.3E-34 
915 1332:3.0E-20 
926 991:3.8E-35 
921 1146:1.6E-28 
918 1240:2.2E-56 
906 1612:6.3E-16 
914 1364:1.4E-22 
920 1178:1.3E-12 
924 1054:2.4E-14 
927 961:5.2E-36 
907 1581:1.3E-54 
921 1147:0.0 
928 930:1.5E-33 
911 1457:7.0E-26 
917 1271:4.1E-32 
913 1395:1.2E-12 
926 992:1.7E-38 
923 1085:2.0E-28 
915 1333:1.2E-92 
925 1023:7.1E-18 
923 1086:9.7E-40 
926 993:8.0E-22 
917 1272:1.2E-15 
919 1210:2.6E-12 
928 931:1.3E-15 
920 1179:5.8E-24 
924 1055:2.9E-25 
908 1551:9.4E-13 
906 1613:1.3E-14 
907 1582:2.2E-21 
918 1241:1.1E-57 
927 962:6.5E-16 
909 1520:3.9E-19 
922 1117:1.5E-14 
921 1148:2.3E-20 
925 1024:2.8E-27 
911 1458:2.2E-34 
915 1334:1.6E-21 
910 1490:2.2E-62 
906 1614:1.7E-20 
909 1521:2.2E-45 
921 1149:2.3E-42 
907 1583:5.2E-11 
917 1273:1.8E-18 
927 963:1.5E-14 
913 1397:1.8E-11 
915 1335:2.6E-17 
924 1056:1.6E-32 
925 1025:1.1E-13 
923 1087:1.1E-47 
918 1242:1.4E-31 
911 1459:3.5E-30 
906 1615:1.6E-18 
907 1584:2.8E-22 
909 1522:1.2E-24 
915 1336:3.1E-18 
912 1429:1.5E-32 
920 1181:2.1E-42 
921 1150:2.8E-41 
911 1460:1.6E-25 
927 964:1.4E-13 
917 1274:2.2E-19 
914 1367:2.0E-21 
913 1398:1.7E-13 
923 1088:2.5E-71 
928 933:5.8E-36 
918 1243:2.9E-17 
926 995:2.1E-19 
922 1119:2.7E-21 
924 1057:5.0E-18 
910 1491:7.5E-27 
908 1554:9.9E-19 
924 1058:2.2E-22 
907 1585:9.7E-16 
911 1461:4.4E-38 
906 1616:2.2E-17 
927 965:1.4E-17 
915 1337:4.8E-18 
917 1275:8.6E-33 
913 1399:5.3E-14 
923 1089:1.7E-16 
926 996:2.7E-38 
925 1027:5.5E-14 
921 1151:4.2E-135 
912 1430:1.8E-45 
914 1368:4.3E-12 
918 1244:6.0E-17 
909 1523:1.6E-17 
920 1182:1.3E-19 
910 1492:3.2E-21 
928 934:5.0E-34 
908 1555:1.6E-15 
909 1524:4.6E-16 
921 1152:6.9E-21 
925 1028:2.7E-12 
910 1493:2.2E-58 
914 1369:9.9E-21 
923 1090:3.3E-28 
927 966:3.4E-26 
915 1338:1.1E-17 
917 1276:3.9E-16 
911 1462:2.1E-34 
913 1400:4.1E-16 
926 997:2.5E-55 
918 1245:5.3E-21 
928 935:1.4E-11 
912 1431:2.5E-17 
924 1059:1.2E-22 
917 1277:7.2E-24 
908 1556:1.1E-19 
907 1587:3.4E-15 
921 1153:1.9E-27 
906 1618:3.0E-15 
923 1091:2.9E-29 
920 1184:5.6E-43 
924 1060:1.6E-30 
918 1246:1.5E-46 
912 1432:1.0E-24 
909 1525:1.9E-12 
911 1463:5.9E-55 
926 998:1.5E-41 
925 1029:7.0E-12 
910 1494:1.3E-18 
919 1215:1.3E-12 
915 1339:4.0E-17 
913 1401:2.1E-56 
928 936:3.0E-34 
927 967:1.7E-29 
908 1557:6.2E-14 
907 1588:3.5E-29 
909 1526:4.1E-38 
914 1371:1.2E-11 
917 1278:1.2E-23 
920 1185:2.3E-13 
922 1123:0.0 
923 1092:1.1E-29 
927 968:2.5E-32 
912 1433:2.2E-47 
924 1061:5.3E-33 
928 937:3.5E-30 
911 1464:1.6E-13 
918 1247:1.5E-40 
926 999:5.2E-13 
910 1495:7.0E-15 
921 1154:2.6E-23 
915 1340:1.0E-92 
925 1030:3.3E-16 
928 938:2.4E-33 
909 1527:8.3E-24 
908 1558:2.4E-21 
907 1589:8.8E-41 
926 1000:2.3E-42 
924 1062:2.2E-16 
925 1031:4.1E-20 
923 1093:9.6E-27 
912 1434:7.3E-44 
915 1341:8.3E-12 
920 1186:7.5E-43 
921 1155:2.7E-15 
914 1372:8.1E-16 
927 969:1.7E-22 
918 1248:5.7E-22 
917 1279:3.0E-30 
910 1496:8.6E-28 
913 1403:7.1E-16 
911 1465:7.5E-31 
909 1528:6.2E-28 
911 1466:2.5E-33 
907 1590:1.1E-25 
910 1497:8.5E-15 
912 1435:5.9E-44 
917 1280:2.0E-32 
928 939:1.1E-23 
915 1342:1.7E-20 
921 1156:1.1E-110 
919 1218:8.9E-30 
926 1001:9.3E-35 
920 1187:7.7E-27 
923 1094:6.2E-79 
924 1063:1.9E-16 
913 1404:2.7E-14 
918 1249:1.5E-16 
914 1373:7.5E-23 
922 1125:6.8E-11 
927 970:1.9E-43 
907 1591:1.9E-15 
911 1467:4.0E-18 
908 1560:6.3E-22 
927 971:5.1E-12 
916 1312:4.5E-15 
921 1157:3.7E-15 
924 1064:5.1E-24 
925 1033:5.2E-15 
914 1374:1.1E-19 
922 1126:4.5E-17 
915 1343:5.2E-17 
920 1188:8.3E-41 
909 1529:5.0E-14 
918 1250:9.1E-19 
910 1498:9.6E-21 
913 1405:6.1E-59 
923 1095:1.3E-19 
926 1002:4.8E-31 
907 1592:8.3E-20 
921 1158:4.3E-13 
911 1468:3.4E-29 
915 1344:2.6E-92 
916 1313:2.1E-12 
913 1406:4.6E-64 
924 1065:5.0E-34 
908 1561:6.9E-13 
920 1189:1.7E-13 
925 1034:1.1E-17 
926 1003:1.9E-31 
917 1282:1.8E-21 
912 1437:1.1E-40 
918 1251:4.9E-35 
927 972:4.2E-13 
923 1096:4.4E-27 
909 1530:6.0E-17 
914 1375:3.2E-20 
922 1127:1.6E-27 
909 1531:1.5E-25 
908 1562:2.2E-19 
906 1624:5.6E-11 
924 1066:4.7E-20 
925 1035:1.8E-23 
926 1004:9.5E-42 
923 1097:2.3E-45 
922 1128:9.6E-12 
913 1407:5.8E-12 
927 973:7.4E-34 
921 1159:2.7E-25 
920 1190:2.3E-42 
918 1252:4.2E-24 
928 942:1.4E-13 
917 1283:1.9E-35 
916 1314:4.2E-15 
911 1469:2.5E-49 
915 1345:2.2E-21 
910 1500:4.0E-20 
925 1036:1.8E-35 
910 1501:4.2E-13 
909 1532:2.8E-26 
921 1160:5.6E-30 
927 974:1.8E-15 
917 1284:1.7E-37 
923 1098:2.8E-21 
919 1222:1.6E-15 
926 1005:7.2E-36 
911 1470:6.5E-17 
912 1439:1.7E-49 
915 1346:1.6E-29 
924 1067:1.9E-16 
920 1191:4.8E-14 
922 1129:5.6E-17 
918 1253:6.6E-23 
913 1408:2.3E-12 
928 943:5.3E-28 
915 1347:1.2E-43 
920 1192:7.7E-32 
910 1502:1.1E-13 
925 1037:2.2E-11 
923 1099:2.7E-27 
909 1533:1.1E-14 
926 1006:4.0E-23 
908 1564:5.5E-20 
918 1254:1.0E-33 
917 1285:2.5E-147 
927 975:3.7E-31 
913 1409:2.7E-13 
907 1595:6.0E-15 
914 1378:7.1E-32 
928 944:2.3E-25 
911 1471:1.5E-11 
922 1130:1.4E-11 
924 1068:1.2E-17 
911 1472:1.8E-20 
913 1410:9.7E-16 
927 976:2.7E-12 
912 1441:3.4E-15 
919 1224:1.6E-14 
907 1596:6.8E-30 
909 1534:2.3E-41 
910 1503:5.2E-22 
920 1193:3.8E-24 
926 1007:2.3E-46 
914 1379:6.8E-26 
921 1162:4.7E-24 
917 1286:2.9E-17 
922 1131:3.0E-14 
923 1100:6.0E-38 
925 1038:7.2E-20 
915 1348:1.5E-42 
928 945:1.0E-13 
907 1597:1.2E-18 
910 1504:9.1E-64 
906 1628:3.4E-12 
919 1225:2.6E-11 
927 977:1.1E-23 
911 1473:1.9E-20 
928 946:3.8E-16 
914 1380:2.4E-25 
917 1287:4.3E-11 
923 1101:1.4E-35 
913 1411:2.2E-12 
924 1070:4.3E-14 
926 1008:2.5E-19 
921 1163:5.3E-32 
920 1194:4.9E-67 
908 1566:1.4E-15 
915 1349:1.3E-24 
909 1535:1.3E-23 
927 978:4.5E-18 
910 1505:9.1E-25 
917 1288:3.0E-25 
911 1474:4.4E-19 
907 1598:2.6E-14 
915 1350:7.8E-39 
912 1443:1.7E-20 
913 1412:2.0E-12 
925 1040:1.3E-16 
919 1226:4.2E-24 
908 1567:1.3E-11 
921 1164:1.6E-18 
928 947:8.4E-21 
922 1133:1.9E-16 
924 1071:4.7E-30 
923 1102:1.5E-23 
920 1195:1.7E-44 
909 1537:4.8E-25 
907 1599:7.3E-15 
911 1475:9.3E-24 
928 948:1.4E-33 
908 1568:6.1E-16 
920 1196:2.9E-23 
915 1351:2.9E-61 
914 1382:2.7E-23 
921 1165:2.3E-20 
925 1041:1.8E-22 
910 1506:9.1E-26 
926 1010:1.1E-38 
923 1103:2.1E-39 
927 979:3.2E-35 
917 1289:3.0E-26 
918 1258:3.4E-41 
919 1227:2.0E-13 
912 1444:1.8E-22 
908 1569:3.0E-18 
907 1600:1.6E-28 
911 1476:9.3E-24 
913 1414:9.5E-14 
906 1631:1.1E-15 
925 1042:2.9E-12 
910 1507:3.5E-38 
918 1259:2.0E-11 
915 1352:4.1E-16 
923 1104:1.5E-25 
920 1197:1.4E-77 
928 949:2.0E-38 
927 980:1.6E-30 
922 1135:3.4E-15 
921 1166:7.8E-21 
926 1011:2.0E-22 
924 1073:6.4E-14 
917 1290:2.4E-18 
912 1445:3.3E-29 
909 1538:3.9E-19 
919 1228:1.8E-14 
909 1539:3.2E-16 
906 1632:2.7E-20 
911 1477:6.8E-30 
908 1570:3.1E-17 
907 1601:6.3E-33 
921 1167:5.6E-31 
920 1198:1.2E-18 
912 1446:2.1E-23 
928 950:8.8E-38 
915 1353:2.6E-55 
910 1508:4.3E-15 
922 1136:1.3E-11 
923 1105:6.1E-22 
925 1043:2.2E-21 
918 1260:7.1E-46 
927 981:1.7E-30 
922 1137:1.3E-12 
908 1571:2.1E-15 
909 1540:1.3E-22 
907 1602:5.8E-18 
915 1354:1.7E-59 
920 1199:1.1E-167 
926 1013:3.5E-24 
913 1416:1.1E-51 
917 1292:2.5E-14 
924 1075:3.9E-24 
923 1106:2.2E-42 
927 982:7.9E-17 
919 1230:7.9E-13 
914 1385:1.7E-13 
912 1447:4.8E-34 
918 1261:7.7E-16 
928 951:7.3E-33 
910 1509:1.8E-18 
921 1168:4.7E-13 
925 1045:3.8E-18 
923 1107:1.2E-21 
907 1603:2.5E-41 
906 1634:3.9E-20 
924 1076:6.2E-22 
914 1386:6.0E-25 
920 1200:2.6E-21 
927 983:1.9E-20 
926 1014:1.7E-12 
910 1510:9.4E-13 
908 1572:5.7E-16 
921 1169:2.3E-34 
911 1479:1.5E-27 
917 1293:2.6E-23 
915 1355:2.0E-20 
912 1448:6.5E-25 
928 952:1.2E-48 
913 1417:6.0E-63 
918 1263:2.0E-22 
912 1449:6.5E-25 
907 1604:1.8E-24 
924 1077:7.8E-15 
917 1294:0.0 
919 1232:2.9E-15 
915 1356:4.5E-91 
928 953:6.5E-14 
914 1387:1.3E-33 
908 1573:6.2E-12 
921 1170:1.1E-27 
911 1480:1.0E-77 
923 1108:1.5E-39 
925 1046:5.9E-14 
910 1511:1.4E-24 
920 1201:4.6E-13 
927 984:8.1E-19 
908 1574:4.7E-22 
910 1512:2.4E-18 
927 985:4.2E-17 
907 1605:2.7E-28 
919 1233:4.5E-14 
923 1109:2.9E-14 
917 1295:8.3E-36 
909 1543:2.6E-19 
911 1481:7.6E-23 
926 1016:5.9E-63 
912 1450:6.5E-25 
913 1419:8.4E-13 
921 1171:1.5E-16 
914 1388:2.9E-20 
924 1078:6.8E-26 
915 1357:7.6E-75 
911 1482:9.3E-20 
909 1544:2.2E-30 
907 1606:1.8E-21 
913 1420:6.7E-25 
921 1172:3.5E-43 
915 1358:2.3E-29 
912 1451:6.5E-25 
920 1203:1.6E-43 
908 1575:1.2E-17 
923 1110:3.6E-44 
914 1389:1.2E-58 
925 1048:8.1E-11 
926 1017:1.5E-28 
917 1296:2.0E-12 
910 1513:1.3E-12 
927 986:1.2E-24 
919 1234:2.0E-13 
918 1265:5.7E-43 
924 1079:2.0E-19 
909 1545:1.3E-11 
907 1607:6.4E-19 
910 1514:1.0E-16 
908 1576:2.3E-22 
915 1359:5.9E-13 
923 1111:1.1E-41 
927 987:1.2E-12 
920 1204:5.8E-80 
925 1049:3.9E-17 
917 1297:2.3E-14 
912 1452:6.5E-25 
924 1080:7.2E-31 
918 1266:1.1E-24 
919 1235:3.3E-11 
926 1018:1.4E-41 
921 1173:8.7E-14 
923 1112:4.4E-23 
907 1608:8.6E-12 
914 1391:4.1E-28 
925 1050:2.9E-20 
909 1546:2.7E-26 
911 1484:1.5E-53 
919 1236:1.5E-15 
918 1267:4.6E-44 
913 1422:1.0E-83 
920 1205:7.2E-37 
924 1081:8.2E-16 
926 1019:2.2E-14 
912 1453:6.5E-25 
910 1515:9.0E-16 
927 988:4.1E-28 
917 1298:1.4E-26 
921 1174:2.0E-23 
915 1360:7.8E-25 
924 1082:3.9E-29 
907 1609:3.5E-32 
910 1516:3.9E-15 
918 1268:2.2E-23 
911 1485:1.9E-14 
917 1299:5.3E-25 
916 1330:9.1E-15 
909 1547:1.3E-20 
927 989:9.0E-11 
913 1423:5.2E-49 
914 1392:6.6E-30 
925 1051:1.3E-16 
923 1113:2.0E-20 
919 1237:7.0E-15 
928 958:9.7E-15 
926 1020:9.0E-64 
915 1361:3.7E-22 
921 1175:3.1E-27 
920 1206:3.6E-32 
912 1454:6.5E-25 
928 959:4.5E-16 
919 1238:8.3E-19 
909 1548:7.5E-66 
927 990:9.2E-21 
918 1269:3.3E-20 
916 1331:3.6E-13 
917 1300:2.3E-38 
911 1486:2.7E-14 
924 1083:9.6E-44 
920 1207:2.8E-39 
914 1393:4.1E-13 
925 1052:6.1E-23 
921 1176:2.4E-11 
923 1114:3.3E-18 
915 1362:8.8E-43 
912 1455:6.5E-25 
922 1145:5.5E-12 
913 1424:4.1E-20 
926 1022:8.6E-36 
918 1270:6.3E-39 
910 1518:1.3E-17 
907 1611:1.4E-21 
915 1363:3.0E-42 
925 1053:7.5E-28 
921 1177:2.0E-35 
908 1580:6.0E-15 
923 1115:2.1E-11 
924 1084:1.4E-19 
927 991:8.0E-20 
920 1208:7.0E-77 
928 960:4.1E-27 
911 1487:1.2E-13 
912 1456:6.5E-25 
916 1332:3.3E-11 
914 1394:1.9E-14 
919 1239:2.3E-36 
917 1301:1.5E-21 
928 961:1.6E-15 
907 1612:4.8E-29 
912 1457:6.5E-25 
925 1054:1.4E-14 
914 1395:2.0E-11 
918 1271:5.8E-61 
927 992:1.7E-31 
910 1519:5.0E-21 
920 1209:6.0E-36 
915 1364:4.2E-23 
908 1581:1.5E-18 
919 1240:5.5E-16 
929 930:9.8E-33 
923 1116:6.3E-33 
916 1333:9.5E-11 
924 1085:1.3E-24 
909 1550:1.5E-13 
917 1302:1.2E-17 
921 1178:1.6E-13 
927 993:1.0E-122 
907 1613:4.5E-33 
920 1210:9.6E-74 
908 1582:7.9E-76 
912 1458:1.8E-37 
925 1055:1.7E-20 
924 1086:3.2E-17 
921 1179:1.6E-27 
916 1334:3.6E-43 
923 1117:8.2E-21 
917 1303:1.3E-18 
909 1551:3.5E-19 
910 1520:2.2E-25 
918 1272:2.1E-12 
926 1024:3.2E-29 
929 931:1.7E-11 
914 1396:8.9E-27 
914 1397:4.2E-28 
924 1087:5.1E-13 
912 1459:6.3E-42 
922 1149:1.4E-24 
907 1614:4.6E-23 
926 1025:3.7E-36 
911 1490:1.3E-26 
918 1273:3.9E-18 
923 1118:1.4E-45 
916 1335:8.2E-28 
909 1552:7.0E-18 
920 1211:2.2E-29 
910 1521:4.1E-58 
929 932:9.4E-17 
927 994:3.0E-13 
925 1056:3.6E-27 
919 1242:2.8E-12 
912 1460:2.2E-22 
907 1615:9.5E-16 
922 1150:2.3E-11 
925 1057:4.0E-15 
918 1274:3.4E-11 
923 1119:1.4E-28 
908 1584:1.4E-13 
910 1522:7.6E-22 
916 1336:1.1E-41 
915 1367:1.4E-18 
921 1181:7.4E-39 
920 1212:2.7E-50 
911 1491:7.9E-91 
927 995:6.0E-175 
928 964:7.7E-12 
929 933:9.5E-34 
913 1429:1.0E-17 
926 1026:2.3E-32 
914 1398:2.5E-26 
924 1088:8.2E-25 
923 1120:2.6E-30 
929 934:1.3E-32 
907 1616:1.5E-41 
908 1585:3.9E-58 
924 1089:9.8E-15 
918 1275:4.4E-36 
909 1554:2.1E-16 
925 1058:5.6E-21 
917 1306:4.1E-26 
910 1523:7.3E-19 
912 1461:4.9E-36 
927 996:9.2E-42 
911 1492:7.6E-28 
920 1213:1.9E-20 
921 1182:8.7E-20 
926 1027:9.7E-58 
914 1399:3.1E-29 
913 1430:1.6E-16 
909 1555:6.3E-17 
910 1524:5.4E-21 
927 997:2.7E-30 
907 1617:8.0E-26 
915 1369:2.9E-21 
922 1152:1.3E-11 
917 1307:4.1E-20 
928 966:1.7E-17 
923 1121:2.6E-62 
920 1214:3.1E-13 
912 1462:4.4E-32 
914 1400:4.6E-26 
924 1090:2.6E-44 
916 1338:1.0E-30 
926 1028:6.5E-78 
925 1059:6.0E-22 
911 1493:7.6E-13 
913 1431:1.5E-50 
916 1339:1.5E-30 
928 967:1.9E-13 
907 1618:1.8E-37 
925 1060:9.1E-28 
918 1277:1.7E-16 
919 1246:1.5E-20 
909 1556:3.2E-23 
914 1401:2.1E-16 
911 1494:9.9E-25 
924 1091:5.4E-11 
926 1029:1.0E-23 
923 1122:1.8E-30 
920 1215:7.2E-24 
912 1463:9.2E-49 
913 1432:2.5E-13 
929 936:1.1E-30 
910 1525:1.1E-14 
921 1184:1.1E-43 
927 998:5.1E-28 
923 1123:1.8E-14 
908 1588:9.8E-15 
907 1619:8.8E-15 
925 1061:5.7E-25 
909 1557:9.9E-13 
919 1247:1.4E-18 
929 937:1.7E-28 
927 999:1.4E-23 
911 1495:1.4E-27 
918 1278:3.6E-13 
912 1464:1.2E-15 
922 1154:1.2E-15 
914 1402:3.5E-31 
910 1526:1.3E-25 
921 1185:4.6E-13 
920 1216:8.5E-14 
915 1371:5.6E-14 
928 968:1.1E-15 
924 1092:9.7E-40 
910 1527:4.3E-23 
908 1589:1.4E-19 
909 1558:9.2E-21 
918 1279:5.3E-25 
928 969:1.4E-29 
924 1093:3.9E-24 
921 1186:2.1E-43 
912 1465:4.2E-34 
929 938:2.0E-51 
927 1000:4.4E-33 
920 1217:1.2E-22 
922 1155:3.0E-29 
926 1031:2.0E-36 
914 1403:2.8E-30 
925 1062:5.5E-20 
911 1496:1.0E-36 
923 1124:3.7E-148 
909 1559:4.0E-18 
922 1156:2.0E-13 
927 1001:6.5E-22 
912 1466:1.8E-33 
914 1404:2.3E-16 
913 1435:6.3E-18 
921 1187:6.4E-36 
910 1528:2.8E-31 
920 1218:4.9E-22 
918 1280:1.4E-21 
928 970:2.8E-21 
924 1094:3.4E-26 
915 1373:8.1E-24 
925 1063:5.1E-15 
929 939:1.3E-43 
911 1497:8.4E-29 
923 1125:2.5E-18 
926 1033:2.9E-63 
910 1529:1.5E-12 
907 1622:3.1E-15 
909 1560:9.3E-29 
920 1219:1.5E-17 
921 1188:1.4E-41 
915 1374:2.0E-53 
924 1095:3.4E-19 
925 1064:2.1E-20 
917 1312:1.4E-26 
919 1250:2.1E-24 
923 1126:1.7E-29 
911 1498:2.1E-27 
912 1467:1.1E-15 
914 1405:1.3E-16 
916 1343:7.0E-31 
912 1468:4.8E-38 
908 1592:3.5E-69 
929 941:2.8E-12 
907 1623:1.4E-17 
924 1096:3.0E-34 
913 1437:2.1E-19 
914 1406:3.8E-17 
916 1344:9.4E-11 
918 1282:2.3E-15 
921 1189:7.7E-18 
911 1499:4.5E-14 
909 1561:6.1E-15 
925 1065:1.5E-26 
923 1127:1.3E-16 
927 1003:9.4E-34 
917 1313:3.1E-14 
915 1375:2.7E-22 
910 1530:1.4E-15 
920 1220:8.5E-33 
921 1190:8.5E-39 
907 1624:1.3E-17 
912 1469:3.9E-38 
923 1128:1.9E-19 
924 1097:1.4E-16 
926 1035:8.1E-38 
916 1345:4.7E-43 
910 1531:1.2E-21 
929 942:6.8E-18 
911 1500:4.7E-36 
927 1004:3.3E-32 
918 1283:2.2E-22 
914 1407:1.2E-33 
909 1562:1.3E-25 
917 1314:3.5E-18 
920 1221:7.7E-35 
928 973:1.1E-15 
922 1159:5.4E-16 
925 1066:3.9E-19 
928 974:6.6E-12 
907 1625:1.8E-16 
929 943:1.8E-29 
918 1284:5.1E-31 
917 1315:1.6E-13 
910 1532:3.1E-24 
911 1501:7.8E-30 
924 1098:3.1E-20 
927 1005:2.9E-31 
921 1191:1.8E-16 
920 1222:3.0E-31 
923 1129:2.9E-25 
912 1470:5.7E-16 
925 1067:5.8E-12 
919 1253:1.2E-12 
913 1439:1.5E-13 
914 1408:3.7E-30 
926 1036:8.4E-24 
907 1626:4.1E-19 
927 1006:2.1E-24 
924 1099:1.7E-29 
919 1254:6.8E-14 
911 1502:1.4E-24 
909 1564:1.8E-22 
929 944:1.2E-26 
926 1037:9.7E-28 
915 1378:2.2E-44 
918 1285:3.0E-20 
914 1409:1.0E-35 
908 1595:2.9E-57 
923 1130:1.4E-25 
920 1223:3.9E-20 
917 1316:1.6E-13 
928 975:4.9E-16 
912 1471:2.9E-16 
925 1068:6.6E-18 
921 1192:5.6E-29 
910 1533:5.0E-15 
921 1193:2.8E-22 
924 1100:4.9E-14 
907 1627:4.4E-18 
916 1348:1.1E-13 
914 1410:7.9E-24 
929 945:1.3E-17 
911 1503:6.7E-40 
912 1472:7.9E-28 
920 1224:1.1E-26 
915 1379:4.3E-43 
926 1038:8.4E-14 
918 1286:1.1E-12 
913 1441:4.2E-58 
910 1534:2.7E-76 
923 1131:8.2E-77 
927 1007:3.9E-15 
919 1255:0.0 
928 976:5.2E-13 
909 1565:1.5E-23 
914 1411:3.9E-30 
910 1535:4.1E-19 
926 1039:2.5E-36 
912 1473:4.1E-28 
924 1101:1.2E-32 
909 1566:2.4E-22 
921 1194:9.4E-62 
929 946:2.2E-19 
920 1225:3.1E-29 
907 1628:1.2E-89 
911 1504:2.8E-16 
927 1008:7.7E-31 
923 1132:8.3E-27 
925 1070:1.0E-16 
918 1287:5.7E-12 
915 1380:1.1E-22 
928 978:2.2E-24 
907 1629:9.7E-13 
914 1412:7.1E-35 
909 1567:1.8E-11 
908 1598:8.5E-31 
924 1102:3.7E-23 
911 1505:1.1E-23 
929 947:7.7E-12 
919 1257:3.5E-97 
920 1226:6.0E-47 
921 1195:4.3E-46 
912 1474:6.8E-14 
916 1350:3.0E-15 
918 1288:4.8E-40 
917 1319:2.7E-13 
923 1133:7.7E-27 
925 1071:3.6E-24 
909 1568:2.2E-23 
926 1041:2.1E-16 
910 1537:9.0E-25 
913 1444:1.5E-22 
911 1506:4.7E-35 
927 1010:1.3E-42 
925 1072:8.4E-12 
916 1351:7.0E-11 
915 1382:7.7E-29 
923 1134:5.1E-29 
912 1475:6.7E-26 
917 1320:2.7E-13 
920 1227:7.5E-22 
924 1103:2.0E-25 
914 1413:1.4E-28 
918 1289:3.9E-45 
929 948:2.3E-55 
922 1165:1.2E-36 
921 1196:4.1E-27 
919 1258:1.1E-15 
909 1569:2.1E-18 
910 1538:1.2E-18 
907 1631:5.5E-25 
921 1197:1.9E-73 
916 1352:4.3E-25 
913 1445:1.5E-16 
919 1259:2.2E-31 
925 1073:1.1E-13 
924 1104:1.1E-21 
920 1228:2.9E-37 
912 1476:6.7E-26 
911 1507:9.7E-14 
927 1011:1.9E-33 
914 1414:7.2E-17 
929 949:5.0E-49 
926 1042:3.4E-15 
917 1321:1.9E-25 
922 1166:4.7E-14 
923 1135:4.1E-35 
928 980:1.1E-26 
920 1229:1.5E-16 
911 1508:2.0E-23 
907 1632:4.4E-17 
918 1291:7.4E-13 
910 1539:2.7E-21 
909 1570:1.8E-21 
923 1136:8.2E-20 
919 1260:1.6E-16 
925 1074:2.0E-11 
924 1105:2.3E-24 
921 1198:8.8E-18 
922 1167:8.8E-12 
929 950:6.0E-50 
926 1043:1.8E-13 
928 981:2.1E-34 
914 1415:7.8E-81 
917 1322:1.8E-25 
927 1012:2.1E-15 
912 1477:1.4E-30 
908 1602:7.5E-19 
924 1106:8.6E-30 
925 1075:7.2E-16 
918 1292:1.0E-19 
915 1385:3.0E-16 
929 951:7.5E-64 
907 1633:3.0E-18 
914 1416:2.8E-12 
916 1354:2.7E-17 
917 1323:1.8E-25 
909 1571:2.6E-28 
911 1509:5.6E-32 
912 1478:9.0E-12 
920 1230:5.7E-43 
921 1199:3.9E-117 
927 1013:1.1E-131 
910 1540:2.8E-17 
922 1168:4.3E-25 
923 1137:6.5E-28 
913 1448:2.9E-19 
907 1634:1.4E-15 
919 1262:5.2E-91 
925 1076:5.0E-23 
916 1355:2.4E-29 
927 1014:9.8E-14 
924 1107:4.1E-15 
929 952:3.8E-34 
912 1479:3.8E-15 
923 1138:5.8E-23 
920 1231:1.5E-14 
915 1386:1.9E-39 
928 983:7.0E-21 
921 1200:1.6E-16 
918 1293:2.8E-20 
922 1169:1.4E-13 
908 1603:1.4E-17 
909 1572:1.5E-13 
911 1510:2.5E-22 
914 1417:2.8E-19 
926 1045:2.0E-42 
908 1604:8.0E-25 
911 1511:1.7E-85 
920 1232:2.8E-80 
928 984:1.4E-35 
909 1573:2.7E-23 
913 1449:2.9E-19 
912 1480:5.9E-31 
921 1201:6.5E-11 
918 1294:1.2E-20 
922 1170:3.4E-12 
929 953:2.8E-15 
927 1015:2.9E-20 
923 1139:2.2E-25 
924 1108:6.0E-17 
926 1046:9.9E-48 
925 1077:8.0E-13 
915 1387:1.2E-83 
927 1016:2.1E-20 
908 1605:4.2E-24 
914 1419:7.0E-32 
920 1233:9.6E-46 
919 1264:4.9E-15 
909 1574:1.1E-24 
925 1078:9.1E-29 
913 1450:2.9E-19 
924 1109:3.4E-18 
926 1047:4.4E-66 
929 954:4.1E-18 
911 1512:1.1E-14 
918 1295:8.1E-25 
915 1388:7.9E-28 
912 1481:2.6E-23 
910 1543:1.2E-19 
916 1357:2.6E-12 
923 1140:3.4E-41 
909 1575:2.3E-24 
910 1544:8.0E-19 
912 1482:9.2E-21 
918 1296:5.8E-41 
924 1110:2.1E-20 
914 1420:3.9E-13 
908 1606:7.4E-18 
913 1451:2.9E-19 
929 955:7.8E-13 
921 1203:9.2E-43 
917 1327:4.8E-42 
923 1141:1.8E-25 
925 1079:4.5E-19 
926 1048:3.5E-31 
920 1234:3.3E-78 
911 1513:6.9E-28 
922 1172:7.6E-23 
915 1389:8.7E-35 
927 1017:9.0E-27 
928 986:1.7E-14 
911 1514:5.7E-54 
915 1390:6.3E-20 
913 1452:2.9E-19 
929 956:2.1E-11 
918 1297:7.6E-41 
922 1173:2.0E-52 
917 1328:6.0E-70 
921 1204:1.2E-85 
927 1018:2.8E-28 
920 1235:3.5E-44 
909 1576:7.7E-26 
910 1545:7.1E-14 
926 1049:8.0E-64 
925 1080:5.2E-17 
912 1483:4.5E-13 
924 1111:2.7E-20 
923 1142:1.1E-11 
910 1546:2.6E-24 
923 1143:5.4E-22 
915 1391:1.1E-81 
918 1298:7.2E-81 
913 1453:2.9E-19 
917 1329:4.3E-13 
920 1236:1.4E-42 
911 1515:5.6E-27 
925 1081:2.5E-13 
928 988:2.7E-13 
912 1484:1.2E-51 
921 1205:1.4E-39 
922 1174:3.8E-33 
919 1267:1.6E-13 
924 1112:8.7E-25 
927 1019:6.9E-11 
926 1050:2.7E-33 
910 1547:4.8E-13 
909 1578:7.5E-13 
912 1485:6.0E-17 
913 1454:2.9E-19 
918 1299:2.7E-29 
929 958:2.0E-20 
911 1516:4.5E-18 
924 1113:1.9E-21 
916 1361:3.7E-15 
914 1423:1.7E-13 
915 1392:8.2E-101 
927 1020:5.1E-16 
926 1051:6.7E-38 
917 1330:4.7E-29 
921 1206:4.8E-28 
920 1237:3.2E-44 
923 1144:2.0E-23 
925 1082:1.3E-25 
926 1052:2.5E-22 
909 1579:2.6E-14 
917 1331:5.7E-31 
925 1083:5.0E-40 
912 1486:2.8E-21 
914 1424:4.7E-27 
916 1362:2.0E-13 
913 1455:2.9E-19 
929 959:2.6E-17 
924 1114:1.5E-17 
927 1021:3.6E-12 
928 990:2.8E-13 
910 1548:3.0E-61 
920 1238:2.3E-43 
915 1393:1.9E-25 
921 1207:1.3E-40 
919 1269:6.7E-23 
911 1517:2.6E-27 
918 1300:8.7E-26 
923 1145:2.6E-32 
909 1580:7.1E-17 
910 1549:2.6E-12 
919 1270:5.1E-19 
913 1456:2.9E-19 
915 1394:1.4E-16 
923 1146:4.6E-30 
922 1177:1.6E-19 
911 1518:4.9E-19 
929 960:5.1E-21 
927 1022:9.2E-19 
912 1487:9.9E-21 
928 991:1.7E-25 
920 1239:3.0E-15 
921 1208:1.1E-68 
917 1332:4.1E-22 
918 1301:1.2E-12 
925 1084:1.5E-18 
926 1053:2.7E-13 
924 1115:3.5E-18 
916 1363:6.5E-16 
925 1085:2.9E-19 
909 1581:3.7E-24 
923 1147:3.7E-109 
911 1519:2.7E-34 
921 1209:1.5E-36 
908 1612:8.3E-25 
928 992:2.7E-30 
910 1550:1.7E-13 
918 1302:2.3E-43 
913 1457:2.9E-19 
929 961:2.8E-23 
927 1023:7.2E-21 
926 1054:1.1E-16 
917 1333:1.6E-25 
919 1271:8.0E-15 
920 1240:4.8E-43 
924 1116:1.2E-11 
908 1613:1.1E-15 
909 1582:1.8E-73 
928 993:5.4E-15 
910 1551:1.4E-13 
911 1520:2.2E-36 
930 931:6.8E-30 
913 1458:5.8E-19 
921 1210:1.2E-78 
923 1148:2.7E-20 
918 1303:1.4E-16 
927 1024:4.9E-44 
919 1272:1.0E-43 
924 1117:9.9E-21 
920 1241:5.5E-34 
915 1396:5.0E-22 
926 1055:3.0E-16 
925 1086:4.1E-17 
917 1334:1.2E-11 
908 1614:1.1E-64 
912 1490:1.5E-16 
930 932:9.3E-23 
909 1583:1.4E-11 
927 1025:2.1E-17 
911 1521:1.1E-18 
923 1149:5.2E-50 
924 1118:2.0E-20 
917 1335:3.2E-19 
918 1304:1.1E-13 
921 1211:2.8E-32 
922 1180:3.1E-39 
919 1273:6.6E-13 
926 1056:3.1E-27 
915 1397:2.5E-32 
913 1459:1.2E-12 
920 1242:5.3E-25 
920 1243:1.4E-20 
911 1522:1.6E-54 
914 1429:7.1E-31 
908 1615:7.8E-19 
913 1460:3.7E-13 
926 1057:1.9E-37 
927 1026:2.3E-14 
930 933:7.1E-74 
917 1336:2.7E-18 
928 995:1.3E-15 
921 1212:3.2E-47 
923 1150:8.3E-47 
909 1584:1.9E-12 
915 1398:7.4E-28 
922 1181:5.9E-14 
912 1491:6.2E-41 
924 1119:6.1E-20 
925 1088:1.3E-20 
918 1305:1.1E-13 
910 1554:7.4E-15 
911 1523:4.1E-33 
909 1585:7.4E-57 
920 1244:2.2E-23 
913 1461:2.0E-13 
918 1306:2.6E-18 
921 1213:7.4E-23 
917 1337:4.2E-15 
924 1120:2.6E-40 
922 1182:2.1E-17 
927 1027:1.6E-24 
919 1275:1.3E-16 
908 1616:4.9E-19 
914 1430:7.6E-33 
930 934:3.6E-48 
912 1492:1.9E-19 
925 1089:1.6E-17 
923 1151:1.5E-110 
928 996:9.9E-29 
916 1368:2.2E-37 
915 1399:6.1E-28 
908 1617:2.9E-11 
913 1462:3.2E-16 
910 1555:7.5E-25 
928 997:1.5E-43 
917 1338:4.6E-16 
930 935:3.7E-23 
926 1059:6.6E-20 
922 1183:9.2E-20 
914 1431:3.1E-14 
915 1400:7.5E-28 
924 1121:1.3E-15 
919 1276:4.1E-17 
921 1214:2.4E-13 
911 1524:2.3E-21 
918 1307:1.1E-15 
927 1028:2.5E-23 
920 1245:3.7E-27 
912 1493:2.6E-12 
925 1090:1.7E-38 
923 1152:7.8E-21 
923 1153:9.6E-32 
911 1525:2.6E-26 
908 1618:1.8E-17 
910 1556:1.7E-15 
928 998:6.8E-37 
920 1246:6.8E-115 
912 1494:4.0E-22 
914 1432:3.6E-30 
929 967:1.1E-18 
924 1122:1.6E-20 
917 1339:1.0E-15 
921 1215:2.6E-27 
927 1029:5.8E-23 
930 936:7.0E-65 
926 1060:1.3E-17 
915 1401:1.0E-13 
920 1247:5.4E-86 
909 1588:1.7E-14 
923 1154:6.8E-22 
926 1061:1.3E-31 
916 1371:3.2E-22 
910 1557:1.2E-17 
921 1216:6.3E-16 
914 1433:1.4E-24 
927 1030:2.4E-14 
930 937:2.1E-71 
911 1526:4.0E-50 
925 1092:5.9E-30 
912 1495:9.8E-29 
929 968:4.5E-14 
915 1402:2.0E-50 
917 1340:1.6E-25 
913 1464:1.3E-88 
928 1000:3.6E-35 
914 1434:9.2E-27 
926 1062:1.6E-12 
909 1589:8.3E-25 
929 969:9.1E-22 
922 1186:4.0E-11 
915 1403:6.6E-39 
927 1031:4.6E-38 
920 1248:4.6E-24 
925 1093:1.5E-22 
916 1372:3.1E-31 
923 1155:4.2E-21 
930 938:9.9E-37 
924 1124:5.1E-24 
912 1496:6.2E-36 
919 1279:1.1E-15 
910 1558:9.7E-18 
921 1217:1.2E-23 
911 1527:2.0E-60 
913 1465:4.8E-18 
910 1559:1.3E-18 
925 1094:2.6E-18 
924 1125:2.8E-20 
915 1404:7.3E-22 
920 1249:3.2E-23 
912 1497:5.7E-29 
921 1218:1.6E-19 
926 1063:2.0E-41 
914 1435:8.7E-27 
913 1466:2.3E-17 
930 939:7.1E-29 
909 1590:1.5E-18 
917 1342:2.1E-24 
923 1156:0.0 
919 1280:3.7E-20 
929 970:2.5E-17 
911 1528:2.2E-28 
928 1001:2.3E-34 
916 1373:6.2E-11 
919 1281:6.1E-112 
915 1405:1.6E-20 
925 1095:1.7E-13 
918 1312:5.0E-22 
912 1498:8.6E-28 
914 1436:1.8E-13 
928 1002:9.5E-34 
910 1560:3.2E-26 
930 940:5.7E-17 
917 1343:5.4E-16 
926 1064:4.3E-15 
913 1467:4.1E-57 
921 1219:1.7E-16 
920 1250:6.1E-25 
924 1126:1.5E-43 
923 1157:4.5E-20 
927 1033:3.2E-27 
911 1529:1.5E-22 
909 1592:8.2E-69 
917 1344:2.4E-25 
908 1623:1.9E-11 
914 1437:6.5E-34 
918 1313:1.2E-15 
925 1096:9.7E-24 
923 1158:6.7E-15 
921 1220:3.7E-28 
919 1282:7.6E-13 
929 972:8.7E-12 
920 1251:5.2E-36 
928 1003:3.8E-17 
930 941:6.8E-22 
910 1561:4.0E-22 
924 1127:1.3E-18 
911 1530:2.3E-44 
927 1034:2.8E-15 
911 1531:2.9E-32 
910 1562:1.1E-20 
917 1345:7.2E-12 
925 1097:7.2E-16 
927 1035:2.6E-40 
923 1159:9.6E-26 
920 1252:5.3E-41 
912 1500:8.4E-49 
926 1066:2.1E-20 
921 1221:7.1E-35 
918 1314:1.0E-12 
924 1128:3.2E-14 
930 942:8.5E-26 
915 1407:8.7E-39 
929 973:1.0E-16 
928 1004:4.3E-31 
927 1036:1.5E-31 
914 1439:2.0E-35 
913 1470:3.2E-86 
910 1563:3.1E-16 
923 1160:2.3E-31 
911 1532:3.9E-11 
928 1005:6.0E-25 
924 1129:1.7E-18 
921 1222:1.8E-27 
922 1191:4.3E-31 
920 1253:1.6E-32 
919 1284:9.0E-13 
912 1501:9.1E-28 
926 1067:7.1E-18 
925 1098:1.6E-15 
917 1346:1.8E-31 
930 943:1.5E-61 
918 1315:5.0E-11 
915 1408:4.6E-27 
910 1564:1.4E-27 
911 1533:8.4E-28 
927 1037:9.3E-19 
930 944:9.5E-71 
917 1347:4.3E-31 
913 1471:1.1E-48 
925 1099:3.8E-34 
924 1130:5.7E-30 
922 1192:2.1E-12 
929 975:9.7E-19 
912 1502:1.0E-41 
909 1595:7.5E-59 
915 1409:5.1E-27 
921 1223:1.6E-20 
926 1068:1.4E-13 
923 1161:2.7E-13 
928 1006:1.7E-16 
918 1316:5.0E-11 
914 1440:8.7E-13 
920 1254:1.6E-92 
923 1162:8.9E-24 
913 1472:8.2E-16 
911 1534:5.4E-17 
915 1410:1.2E-29 
930 945:4.2E-37 
918 1317:5.0E-13 
920 1255:1.5E-20 
929 976:5.3E-15 
925 1100:5.5E-11 
910 1565:7.9E-27 
912 1503:1.6E-44 
927 1038:2.7E-17 
917 1348:1.2E-38 
928 1007:3.5E-51 
921 1224:5.7E-29 
924 1131:2.4E-24 
916 1379:7.3E-11 
914 1441:1.7E-16 
908 1628:1.5E-13 
920 1256:3.6E-20 
928 1008:2.3E-17 
909 1597:3.3E-19 
923 1163:1.6E-40 
912 1504:1.4E-15 
918 1318:5.0E-13 
915 1411:6.4E-27 
924 1132:1.7E-22 
930 946:3.6E-29 
926 1070:2.3E-14 
911 1535:1.2E-54 
913 1473:7.8E-16 
917 1349:5.3E-26 
921 1225:2.4E-30 
929 977:9.1E-14 
910 1566:7.9E-21 
927 1039:1.9E-23 
925 1101:1.8E-24 
929 978:4.0E-26 
930 947:3.8E-21 
923 1164:2.2E-19 
926 1071:3.7E-26 
909 1598:2.8E-32 
910 1567:5.1E-11 
921 1226:4.3E-48 
919 1288:1.2E-17 
920 1257:1.5E-18 
917 1350:3.1E-35 
911 1536:3.1E-16 
912 1505:1.2E-38 
918 1319:2.3E-14 
914 1443:1.8E-23 
925 1102:8.3E-18 
924 1133:5.5E-31 
915 1412:2.5E-24 
910 1568:3.1E-14 
911 1537:1.4E-31 
914 1444:4.0E-19 
909 1599:4.8E-20 
925 1103:5.9E-24 
929 979:2.9E-17 
923 1165:4.9E-24 
913 1475:3.9E-12 
921 1227:1.5E-22 
922 1196:1.9E-15 
920 1258:2.2E-118 
927 1041:2.2E-20 
928 1010:2.2E-25 
917 1351:3.2E-28 
919 1289:3.3E-16 
918 1320:2.3E-14 
926 1072:2.7E-36 
930 948:8.8E-38 
912 1506:2.5E-23 
924 1134:3.1E-15 
915 1413:4.2E-60 
910 1569:8.6E-23 
912 1507:7.5E-22 
922 1197:4.8E-11 
929 980:1.6E-26 
913 1476:3.9E-12 
911 1538:1.6E-28 
909 1600:4.5E-14 
915 1414:1.5E-20 
917 1352:2.9E-17 
920 1259:3.8E-22 
918 1321:4.9E-18 
925 1104:1.4E-20 
930 949:9.2E-36 
923 1166:3.8E-20 
927 1042:1.7E-25 
926 1073:2.4E-17 
921 1228:1.5E-36 
924 1135:3.2E-25 
928 1011:7.6E-18 
914 1445:1.3E-28 
917 1353:1.3E-25 
910 1570:1.9E-13 
909 1601:2.3E-26 
908 1632:6.5E-14 
911 1539:1.2E-29 
929 981:1.2E-34 
925 1105:2.6E-24 
927 1043:1.3E-17 
918 1322:4.3E-18 
915 1415:9.8E-32 
920 1260:1.7E-78 
916 1384:1.2E-12 
930 950:1.3E-36 
924 1136:1.1E-14 
912 1508:4.7E-28 
914 1446:3.6E-33 
913 1477:8.9E-11 
921 1229:1.8E-19 
923 1167:5.7E-27 
926 1074:1.1E-54 
930 951:2.8E-45 
912 1509:1.5E-16 
914 1447:1.4E-35 
923 1168:7.3E-18 
911 1540:5.6E-17 
909 1602:5.9E-18 
915 1416:1.3E-16 
919 1292:2.3E-120 
920 1261:2.7E-31 
918 1323:4.3E-18 
928 1013:1.9E-17 
926 1075:1.3E-13 
910 1571:5.8E-25 
927 1044:4.2E-16 
921 1230:2.8E-38 
917 1354:1.7E-40 
929 982:1.1E-16 
925 1106:4.7E-20 
913 1478:9.1E-13 
922 1199:2.1E-13 
908 1634:5.9E-12 
924 1138:6.2E-13 
910 1572:1.3E-16 
919 1293:4.3E-23 
921 1231:1.0E-12 
914 1448:2.2E-24 
928 1014:4.4E-13 
925 1107:4.4E-16 
915 1417:7.9E-21 
911 1541:4.9E-16 
929 983:1.8E-22 
909 1603:2.8E-19 
930 952:5.0E-36 
917 1355:2.1E-15 
923 1169:6.3E-32 
927 1045:2.4E-34 
920 1262:1.0E-23 
912 1510:4.1E-24 
921 1232:1.9E-77 
909 1604:2.2E-18 
912 1511:1.1E-27 
916 1387:4.1E-15 
917 1356:4.2E-32 
927 1046:1.0E-19 
924 1139:0.0 
922 1201:1.3E-29 
930 953:1.8E-25 
929 984:1.7E-39 
910 1573:9.7E-27 
925 1108:8.6E-16 
914 1449:2.2E-24 
920 1263:2.4E-32 
923 1170:2.8E-27 
920 1264:1.2E-16 
912 1512:2.0E-19 
909 1605:9.2E-34 
914 1450:2.2E-24 
916 1388:6.7E-13 
925 1109:1.7E-16 
924 1140:1.9E-14 
910 1574:1.3E-18 
926 1078:7.7E-16 
930 954:5.5E-24 
913 1481:1.3E-11 
919 1295:2.7E-20 
922 1202:4.1E-38 
928 1016:7.3E-31 
917 1357:8.5E-33 
915 1419:6.7E-25 
927 1047:1.4E-19 
911 1543:1.6E-39 
921 1233:6.0E-41 
923 1172:9.3E-44 
909 1606:1.9E-14 
911 1544:1.0E-31 
914 1451:2.2E-24 
928 1017:1.2E-23 
930 955:1.4E-26 
925 1110:1.8E-15 
921 1234:3.9E-82 
915 1420:1.3E-26 
919 1296:2.9E-13 
918 1327:1.8E-35 
910 1575:9.0E-20 
913 1482:1.4E-12 
917 1358:3.1E-31 
922 1203:5.3E-12 
929 986:4.6E-17 
927 1048:1.5E-17 
920 1265:1.0E-28 
924 1141:1.5E-29 
912 1513:5.2E-15 
926 1079:1.8E-13 
909 1607:8.2E-17 
911 1545:5.5E-13 
920 1266:1.8E-30 
913 1483:2.7E-12 
924 1142:9.0E-16 
928 1018:1.5E-30 
919 1297:4.2E-19 
927 1049:5.3E-22 
916 1390:1.6E-75 
921 1235:1.2E-37 
912 1514:5.1E-47 
917 1359:3.9E-14 
918 1328:1.6E-26 
914 1452:2.2E-24 
923 1173:8.3E-12 
926 1080:1.1E-35 
910 1576:7.1E-25 
915 1421:2.6E-16 
925 1111:5.0E-14 
930 956:1.9E-11 
924 1143:5.5E-18 
915 1422:4.2E-18 
925 1112:4.7E-21 
922 1205:8.7E-15 
920 1267:5.2E-39 
910 1577:9.9E-20 
918 1329:4.0E-16 
914 1453:2.2E-24 
917 1360:6.7E-16 
911 1546:6.4E-33 
912 1515:5.5E-35 
929 988:1.3E-12 
923 1174:6.9E-24 
930 957:2.7E-14 
913 1484:1.1E-16 
921 1236:2.3E-42 
926 1081:9.6E-70 
927 1050:1.6E-37 
925 1113:2.2E-23 
921 1237:1.4E-47 
913 1485:9.3E-16 
911 1547:7.4E-33 
919 1299:1.6E-16 
930 958:2.9E-25 
918 1330:9.4E-24 
924 1144:1.7E-19 
909 1609:1.1E-15 
915 1423:1.1E-16 
923 1175:6.8E-23 
926 1082:4.3E-34 
928 1020:4.6E-39 
917 1361:9.8E-27 
920 1268:2.6E-31 
927 1051:5.4E-34 
914 1454:2.2E-24 
910 1578:1.5E-14 
910 1579:3.7E-12 
912 1517:2.1E-46 
920 1269:1.7E-32 
930 959:3.3E-24 
911 1548:1.5E-24 
925 1114:3.5E-13 
916 1393:9.0E-48 
927 1052:1.8E-25 
929 990:2.6E-17 
917 1362:7.9E-39 
919 1300:2.4E-23 
914 1455:2.2E-24 
915 1424:2.0E-26 
923 1176:3.5E-12 
924 1145:1.7E-45 
921 1238:1.2E-41 
926 1083:1.8E-13 
918 1331:2.5E-25 
911 1549:4.4E-23 
910 1580:2.5E-11 
909 1611:3.8E-23 
927 1053:1.5E-23 
925 1115:7.2E-23 
921 1239:7.1E-18 
926 1084:1.3E-16 
912 1518:8.0E-23 
916 1394:2.7E-29 
918 1332:4.3E-17 
928 1022:7.4E-36 
914 1456:2.2E-24 
915 1425:6.2E-16 
917 1363:1.5E-32 
930 960:4.8E-46 
929 991:3.7E-26 
924 1146:2.7E-23 
922 1208:2.0E-13 
923 1177:3.2E-39 
920 1270:1.3E-43 
910 1581:1.5E-20 
930 961:1.0E-30 
923 1178:3.5E-13 
927 1054:2.2E-23 
920 1271:1.6E-43 
925 1116:1.1E-17 
917 1364:1.4E-21 
918 1333:1.4E-20 
915 1426:6.2E-16 
924 1147:4.2E-31 
929 992:4.9E-30 
914 1457:2.2E-24 
921 1240:1.5E-44 
909 1612:3.7E-32 
911 1550:1.2E-27 
912 1519:2.5E-23 
926 1085:1.2E-12 
916 1395:5.9E-22 
910 1582:5.1E-66 
920 1272:1.4E-18 
909 1613:1.4E-24 
915 1427:6.2E-16 
925 1117:2.5E-16 
916 1396:9.7E-14 
929 993:7.4E-17 
930 962:1.0E-14 
926 1086:1.8E-72 
923 1179:3.0E-23 
912 1520:2.4E-34 
911 1551:8.6E-34 
914 1458:3.3E-33 
928 1024:1.9E-25 
924 1148:1.1E-13 
921 1241:1.2E-31 
927 1055:1.6E-17 
920 1273:9.2E-26 
910 1583:7.5E-17 
915 1428:6.2E-16 
909 1614:2.8E-65 
918 1335:7.7E-15 
921 1242:6.6E-29 
916 1397:3.5E-11 
930 963:1.2E-17 
931 932:1.7E-158 
912 1521:1.3E-15 
925 1118:1.9E-15 
924 1149:1.5E-36 
927 1056:2.7E-40 
914 1459:1.8E-34 
913 1490:4.4E-57 
928 1025:1.1E-25 
926 1087:2.6E-39 
922 1211:2.8E-13 
910 1584:9.0E-11 
921 1243:1.3E-24 
929 995:3.2E-17 
925 1119:1.1E-20 
909 1615:5.5E-30 
926 1088:8.3E-41 
914 1460:1.0E-25 
928 1026:2.3E-21 
927 1057:1.0E-35 
930 964:2.1E-20 
920 1274:2.4E-21 
931 933:6.4E-30 
923 1181:1.1E-39 
912 1522:2.2E-39 
924 1150:1.4E-15 
917 1367:1.8E-22 
918 1336:2.3E-11 
915 1429:2.0E-25 
920 1275:1.4E-37 
909 1616:3.0E-26 
910 1585:1.1E-64 
914 1461:2.5E-19 
924 1151:1.4E-27 
918 1337:6.6E-13 
923 1182:1.3E-18 
911 1554:1.4E-25 
921 1244:7.9E-26 
925 1120:1.3E-21 
930 965:1.5E-18 
912 1523:3.0E-34 
929 996:4.6E-34 
926 1089:3.4E-14 
927 1058:2.0E-12 
928 1027:2.1E-40 
915 1430:3.6E-40 
911 1555:2.2E-33 
909 1617:2.2E-12 
925 1121:3.0E-11 
914 1462:3.7E-24 
930 966:7.3E-19 
921 1245:3.0E-29 
915 1431:7.3E-15 
928 1028:1.7E-34 
926 1090:2.7E-16 
913 1493:1.1E-36 
931 935:2.1E-13 
927 1059:2.8E-18 
920 1276:1.1E-28 
917 1369:2.2E-24 
924 1152:4.8E-16 
929 997:3.8E-44 
919 1307:2.7E-19 
918 1338:1.0E-21 
912 1524:3.4E-20 
909 1618:5.4E-20 
913 1494:3.5E-13 
918 1339:2.3E-21 
912 1525:3.1E-20 
929 998:2.8E-40 
915 1432:1.0E-20 
931 936:3.8E-28 
930 967:3.2E-29 
923 1184:1.9E-50 
925 1122:6.2E-19 
928 1029:1.0E-19 
926 1091:1.1E-44 
927 1060:8.0E-28 
920 1277:5.9E-33 
921 1246:4.5E-150 
924 1153:1.3E-27 
914 1463:3.7E-31 
911 1556:1.9E-48 
918 1340:1.9E-20 
917 1371:5.9E-11 
910 1588:8.2E-21 
912 1526:4.1E-38 
924 1154:2.8E-21 
929 999:9.1E-18 
915 1433:2.3E-63 
916 1402:3.0E-11 
923 1185:2.3E-12 
931 937:1.6E-26 
921 1247:1.6E-82 
911 1557:5.8E-14 
926 1092:1.7E-23 
930 968:1.4E-30 
927 1061:1.9E-43 
920 1278:4.3E-22 
926 1093:1.6E-19 
910 1589:7.7E-16 
916 1403:4.9E-17 
924 1155:1.2E-29 
911 1558:9.2E-36 
912 1527:2.0E-39 
920 1279:1.8E-30 
915 1434:2.7E-26 
931 938:4.1E-11 
925 1124:4.9E-16 
921 1248:8.4E-26 
913 1496:2.0E-23 
914 1465:1.3E-41 
929 1000:1.6E-36 
927 1062:1.8E-21 
928 1031:3.5E-25 
930 969:3.8E-41 
918 1341:1.5E-14 
923 1186:2.8E-36 
909 1621:7.6E-15 
910 1590:4.7E-25 
921 1249:2.4E-25 
926 1094:2.2E-51 
930 970:2.2E-31 
911 1559:1.4E-33 
927 1063:8.6E-25 
929 1001:4.1E-35 
920 1280:1.4E-31 
924 1156:9.2E-29 
917 1373:1.8E-16 
912 1528:5.3E-33 
925 1125:4.3E-19 
914 1466:3.3E-41 
923 1187:1.6E-23 
922 1218:3.1E-92 
918 1342:1.6E-14 
915 1435:2.3E-26 
909 1622:6.0E-20 
911 1560:5.2E-32 
924 1157:2.7E-123 
925 1126:1.5E-40 
921 1250:6.2E-33 
920 1281:3.5E-22 
910 1591:8.6E-12 
923 1188:4.6E-40 
922 1219:2.1E-12 
928 1033:1.6E-30 
929 1002:3.8E-27 
912 1529:1.3E-16 
930 971:3.8E-18 
931 940:5.2E-58 
914 1467:4.8E-13 
918 1343:3.1E-22 
913 1498:6.7E-15 
927 1064:7.1E-19 
931 941:2.5E-12 
921 1251:1.5E-36 
920 1282:3.4E-13 
917 1375:3.4E-21 
910 1592:4.2E-61 
909 1623:8.4E-20 
912 1530:2.9E-37 
925 1127:9.5E-18 
929 1003:6.7E-18 
911 1561:1.3E-25 
930 972:2.5E-19 
926 1096:9.3E-25 
924 1158:1.4E-32 
923 1189:1.0E-14 
927 1065:1.1E-11 
916 1406:8.9E-14 
915 1437:1.5E-34 
918 1344:1.6E-20 
914 1468:1.1E-34 
919 1313:2.7E-12 
913 1500:2.2E-19 
909 1624:8.3E-19 
910 1593:2.1E-11 
930 973:1.0E-37 
931 942:9.1E-21 
928 1035:1.9E-29 
911 1562:3.6E-33 
926 1097:7.5E-90 
916 1407:1.8E-19 
929 1004:2.9E-33 
927 1066:1.6E-21 
914 1469:7.0E-31 
925 1128:3.1E-14 
915 1438:2.9E-20 
921 1252:7.5E-43 
912 1531:5.1E-39 
923 1190:6.0E-47 
924 1159:2.0E-30 
920 1283:3.8E-31 
913 1501:5.5E-11 
911 1563:2.0E-15 
929 1005:1.8E-27 
920 1284:6.1E-37 
918 1346:1.1E-18 
923 1191:3.8E-16 
916 1408:2.4E-13 
928 1036:8.9E-21 
924 1160:2.4E-14 
925 1129:3.2E-20 
921 1253:7.7E-36 
931 943:2.1E-13 
909 1625:1.1E-21 
915 1439:9.1E-39 
926 1098:4.6E-20 
912 1532:2.7E-13 
922 1222:1.3E-19 
914 1470:7.5E-15 
927 1067:2.5E-26 
930 974:1.1E-20 
921 1254:1.1E-111 
909 1626:1.7E-21 
911 1564:1.8E-25 
914 1471:3.1E-13 
930 975:1.7E-26 
927 1068:4.9E-12 
912 1533:1.3E-19 
931 944:7.9E-23 
916 1409:3.7E-18 
924 1161:3.7E-15 
929 1006:2.7E-18 
917 1378:1.2E-22 
928 1037:3.9E-31 
923 1192:7.0E-32 
913 1502:1.6E-18 
926 1099:7.5E-27 
920 1285:4.3E-31 
925 1130:4.0E-20 
910 1595:1.1E-63 
918 1347:2.9E-26 
911 1565:5.3E-43 
912 1534:9.3E-18 
909 1627:2.5E-16 
921 1255:8.5E-16 
925 1131:4.8E-21 
915 1441:3.1E-25 
931 945:6.9E-26 
923 1193:2.3E-24 
920 1286:2.1E-15 
922 1224:5.1E-12 
930 976:1.2E-21 
918 1348:1.9E-27 
913 1503:9.4E-19 
914 1472:1.7E-35 
926 1100:1.3E-118 
917 1379:2.5E-27 
924 1162:2.2E-24 
929 1007:2.7E-37 
926 1101:1.8E-20 
916 1411:2.4E-13 
927 1070:1.4E-19 
917 1380:2.1E-19 
915 1442:8.7E-11 
924 1163:2.8E-13 
920 1287:7.9E-11 
923 1194:1.1E-64 
918 1349:4.5E-14 
921 1256:2.4E-20 
929 1008:2.3E-19 
914 1473:9.6E-36 
912 1535:1.4E-45 
925 1132:7.9E-24 
909 1628:5.3E-30 
931 946:6.4E-18 
928 1039:4.7E-31 
911 1566:6.9E-51 
930 977:3.5E-26 
913 1504:2.0E-48 
925 1133:1.9E-29 
930 978:1.1E-27 
915 1443:2.5E-30 
911 1567:3.1E-18 
909 1629:5.1E-11 
920 1288:0.0 
926 1102:3.0E-20 
910 1598:6.7E-34 
916 1412:1.4E-13 
931 947:2.7E-19 
912 1536:2.0E-44 
921 1257:1.0E-14 
923 1195:9.7E-50 
913 1505:4.2E-17 
918 1350:5.9E-23 
914 1474:9.3E-13 
927 1071:2.5E-34 
924 1164:2.2E-17 
925 1134:2.8E-11 
912 1537:3.6E-31 
910 1599:1.6E-11 
922 1227:2.3E-16 
924 1165:3.9E-32 
914 1475:1.1E-23 
921 1258:0.0 
915 1444:2.3E-20 
911 1568:3.4E-33 
917 1382:9.7E-23 
913 1506:9.9E-22 
930 979:5.7E-35 
926 1103:4.8E-25 
923 1196:6.6E-29 
918 1351:1.3E-24 
920 1289:2.3E-168 
928 1041:2.5E-16 
931 948:3.4E-11 
929 1010:1.5E-28 
916 1413:7.0E-12 
927 1072:5.5E-20 
914 1476:1.1E-23 
911 1569:1.7E-35 
927 1073:2.3E-47 
924 1166:4.2E-19 
913 1507:3.5E-46 
929 1011:9.0E-19 
923 1197:1.4E-75 
916 1414:2.7E-30 
930 980:1.2E-63 
919 1321:5.5E-14 
920 1290:2.8E-16 
931 949:4.6E-12 
921 1259:1.1E-20 
909 1631:2.0E-16 
912 1538:2.0E-20 
926 1104:3.8E-21 
915 1445:6.7E-40 
925 1135:6.9E-27 
913 1508:1.2E-11 
910 1601:1.7E-15 
923 1198:1.7E-19 
911 1570:9.3E-28 
912 1539:4.7E-29 
916 1415:1.5E-15 
919 1322:5.5E-14 
909 1632:8.1E-14 
920 1291:3.0E-16 
921 1260:3.2E-72 
927 1074:6.8E-11 
928 1043:5.2E-15 
914 1477:1.1E-72 
931 950:1.0E-16 
929 1012:4.1E-12 
924 1167:4.6E-30 
930 981:1.5E-136 
918 1353:8.7E-25 
925 1136:1.2E-13 
915 1446:1.5E-25 
931 951:2.2E-17 
910 1602:2.1E-24 
922 1230:4.6E-13 
927 1075:3.0E-15 
913 1509:7.0E-14 
917 1385:8.8E-14 
923 1199:2.7E-154 
909 1633:3.9E-23 
921 1261:2.5E-27 
919 1323:5.5E-14 
920 1292:8.5E-24 
924 1168:3.8E-22 
914 1478:7.2E-18 
911 1571:6.5E-88 
915 1447:4.7E-23 
918 1354:8.9E-19 
926 1106:1.8E-35 
912 1540:5.2E-13 
929 1013:3.9E-15 
930 982:2.4E-11 
914 1479:4.5E-16 
920 1293:6.4E-24 
910 1603:4.8E-19 
909 1634:2.0E-15 
917 1386:3.4E-19 
918 1355:1.6E-15 
921 1262:7.7E-16 
924 1169:8.6E-35 
930 983:1.7E-29 
928 1045:2.7E-33 
923 1200:5.6E-25 
911 1572:5.5E-31 
925 1138:7.1E-18 
912 1541:7.6E-44 
915 1448:3.3E-28 
914 1480:7.4E-26 
910 1604:8.3E-26 
915 1449:3.3E-28 
916 1418:1.4E-13 
921 1263:7.6E-31 
922 1232:3.3E-13 
920 1294:2.3E-25 
924 1170:1.1E-21 
930 984:4.1E-38 
926 1108:1.4E-55 
928 1046:2.8E-24 
925 1139:5.6E-130 
931 953:7.3E-15 
911 1573:6.5E-31 
917 1387:1.4E-29 
918 1356:2.2E-18 
912 1543:3.2E-55 
913 1512:5.2E-14 
931 954:9.4E-50 
925 1140:8.2E-14 
910 1605:1.3E-21 
915 1450:3.3E-28 
911 1574:9.3E-58 
924 1171:6.3E-13 
929 1016:1.8E-65 
930 985:1.4E-27 
926 1109:6.9E-11 
927 1078:3.8E-24 
928 1047:7.1E-26 
918 1357:2.9E-21 
921 1264:5.6E-18 
920 1295:5.4E-48 
914 1481:1.0E-28 
917 1388:5.1E-20 
928 1048:4.4E-27 
913 1513:3.8E-16 
921 1265:3.4E-30 
915 1451:3.3E-28 
920 1296:1.6E-28 
929 1017:7.6E-37 
911 1575:1.6E-13 
923 1203:3.4E-44 
925 1141:2.9E-25 
912 1544:4.3E-31 
924 1172:8.3E-27 
919 1327:7.6E-18 
918 1358:3.7E-19 
914 1482:1.4E-12 
930 986:9.2E-27 
927 1079:6.3E-13 
926 1110:1.8E-58 
917 1389:2.8E-64 
931 955:1.3E-18 
915 1452:3.3E-28 
913 1514:1.1E-18 
920 1297:5.3E-31 
911 1576:3.6E-35 
912 1545:5.9E-17 
931 956:1.2E-12 
914 1483:3.8E-11 
918 1359:2.3E-12 
927 1080:7.9E-31 
930 987:2.6E-13 
926 1111:2.2E-39 
916 1421:4.1E-34 
929 1018:1.1E-26 
923 1204:2.2E-69 
921 1266:1.7E-28 
928 1049:5.5E-28 
925 1142:1.1E-16 
911 1577:3.4E-19 
914 1484:1.3E-34 
928 1050:8.4E-25 
927 1081:4.7E-22 
918 1360:7.5E-15 
923 1205:2.0E-40 
912 1546:6.1E-28 
913 1515:5.0E-13 
926 1112:3.2E-16 
917 1391:2.1E-29 
915 1453:3.3E-28 
930 988:5.0E-19 
925 1143:4.9E-16 
924 1174:3.5E-32 
921 1267:8.6E-42 
920 1298:4.6E-48 
910 1609:1.1E-14 
911 1578:8.8E-19 
930 989:2.8E-30 
913 1516:3.6E-14 
914 1485:8.0E-14 
923 1206:9.4E-32 
925 1144:3.0E-14 
918 1361:7.0E-16 
912 1547:1.3E-41 
919 1330:2.2E-17 
928 1051:1.5E-32 
922 1237:4.6E-14 
931 958:5.9E-15 
915 1454:3.3E-28 
929 1020:4.7E-73 
921 1268:5.1E-29 
924 1175:3.4E-24 
927 1082:4.6E-35 
917 1392:2.0E-27 
920 1299:2.7E-61 
916 1424:9.7E-19 
914 1486:4.9E-24 
923 1207:2.0E-42 
927 1083:2.6E-35 
925 1145:1.1E-35 
924 1176:7.9E-15 
920 1300:2.8E-49 
928 1052:1.8E-14 
919 1331:1.3E-15 
931 959:1.2E-15 
921 1269:6.4E-32 
912 1548:2.5E-22 
922 1238:1.2E-18 
913 1517:3.9E-16 
929 1021:1.1E-11 
917 1393:5.7E-16 
930 990:2.3E-22 
926 1114:9.2E-14 
911 1579:4.0E-26 
918 1362:3.0E-27 
915 1455:3.3E-28 
911 1580:9.0E-24 
914 1487:5.3E-23 
910 1611:9.5E-27 
924 1177:4.3E-26 
918 1363:2.3E-27 
925 1146:3.6E-24 
922 1239:2.9E-92 
916 1425:2.5E-61 
919 1332:2.7E-15 
920 1301:1.5E-24 
928 1053:3.5E-13 
930 991:5.5E-44 
921 1270:1.9E-41 
912 1549:2.9E-15 
917 1394:1.1E-19 
927 1084:4.7E-18 
929 1022:1.1E-26 
931 960:6.6E-12 
915 1456:3.3E-28 
923 1208:1.6E-71 
916 1426:2.5E-61 
913 1519:6.0E-14 
910 1612:1.3E-25 
930 992:5.4E-73 
928 1054:4.1E-16 
927 1085:4.6E-23 
921 1271:2.4E-47 
911 1581:4.1E-58 
912 1550:7.9E-25 
924 1178:1.9E-16 
923 1209:2.2E-33 
925 1147:1.7E-15 
919 1333:4.9E-19 
918 1364:4.5E-23 
920 1302:2.8E-37 
926 1116:3.7E-34 
915 1457:3.3E-28 
931 961:3.7E-25 
919 1334:2.1E-46 
911 1582:6.1E-18 
926 1117:1.6E-15 
924 1179:1.4E-25 
927 1086:4.0E-21 
915 1458:3.3E-36 
925 1148:2.0E-11 
921 1272:8.8E-23 
918 1365:6.0E-12 
910 1613:1.6E-17 
913 1520:2.9E-21 
912 1551:3.5E-21 
923 1210:1.0E-61 
916 1427:2.5E-61 
929 1024:6.9E-20 
930 993:2.0E-28 
920 1303:3.8E-18 
917 1396:9.9E-31 
910 1614:2.9E-53 
911 1583:1.5E-11 
926 1118:1.7E-58 
912 1552:1.4E-18 
913 1521:7.1E-79 
921 1273:1.9E-33 
928 1056:3.0E-17 
929 1025:6.1E-29 
927 1087:1.4E-20 
925 1149:5.1E-21 
931 963:2.2E-46 
919 1335:1.8E-31 
916 1428:2.5E-61 
917 1397:2.2E-24 
915 1459:1.2E-33 
923 1211:2.8E-27 
914 1490:4.1E-16 
910 1615:1.7E-28 
916 1429:4.9E-16 
924 1181:7.9E-16 
911 1584:6.8E-18 
913 1522:1.0E-13 
914 1491:4.2E-28 
918 1367:6.3E-16 
921 1274:1.0E-22 
926 1119:8.0E-22 
930 995:3.8E-30 
919 1336:7.8E-50 
931 964:1.1E-43 
929 1026:1.8E-31 
927 1088:6.6E-32 
917 1398:4.5E-29 
923 1212:7.6E-53 
928 1057:5.7E-30 
932 933:3.9E-29 
925 1150:1.9E-17 
915 1460:2.9E-25 
912 1554:1.1E-30 
910 1616:2.3E-19 
914 1492:4.4E-25 
911 1585:4.6E-20 
931 965:1.4E-42 
925 1151:8.0E-17 
920 1306:7.4E-21 
921 1275:1.4E-38 
926 1120:7.8E-25 
923 1213:2.9E-26 
924 1182:6.1E-13 
915 1461:9.3E-36 
917 1399:2.3E-28 
929 1027:1.5E-45 
930 996:4.0E-46 
927 1089:2.7E-11 
917 1400:1.5E-28 
919 1338:9.9E-31 
921 1276:7.6E-26 
913 1524:1.1E-15 
914 1493:9.7E-16 
920 1307:4.2E-30 
911 1586:3.1E-12 
923 1214:5.1E-17 
912 1555:4.8E-32 
931 966:3.6E-13 
925 1152:1.1E-14 
922 1245:1.4E-12 
929 1028:3.4E-57 
930 997:8.0E-49 
926 1121:3.5E-39 
910 1617:1.2E-12 
915 1462:1.5E-29 
927 1090:2.5E-35 
918 1369:1.8E-23 
930 998:1.2E-167 
910 1618:1.4E-18 
921 1277:1.2E-29 
914 1494:6.9E-22 
925 1153:3.6E-21 
917 1401:1.9E-19 
912 1556:2.7E-37 
926 1122:2.3E-16 
920 1308:9.7E-15 
916 1432:1.2E-13 
929 1029:2.2E-25 
928 1060:1.5E-19 
919 1339:2.7E-29 
931 967:1.5E-25 
915 1463:2.3E-57 
923 1215:1.1E-25 
932 936:7.2E-26 
924 1184:4.4E-27 
927 1091:2.8E-14 
930 999:2.4E-17 
924 1185:3.4E-21 
927 1092:2.6E-30 
931 968:3.1E-25 
922 1247:4.4E-15 
913 1526:2.2E-20 
912 1557:1.3E-17 
920 1309:9.7E-15 
911 1588:5.8E-37 
914 1495:1.7E-64 
932 937:5.0E-24 
925 1154:7.6E-16 
928 1061:3.4E-25 
915 1464:1.0E-13 
919 1340:5.0E-19 
917 1402:1.2E-37 
921 1278:4.2E-22 
923 1216:4.1E-17 
923 1217:6.2E-22 
913 1527:2.0E-21 
911 1589:7.2E-40 
926 1124:7.3E-42 
930 1000:9.0E-71 
931 969:9.1E-15 
922 1248:1.4E-11 
920 1310:1.7E-14 
921 1279:3.0E-28 
912 1558:3.1E-24 
924 1186:9.8E-14 
929 1031:2.0E-35 
927 1093:1.3E-35 
917 1403:4.3E-31 
925 1155:5.4E-32 
914 1496:1.4E-42 
915 1465:1.8E-29 
918 1373:5.5E-16 
910 1621:1.9E-11 
914 1497:5.1E-23 
925 1156:2.9E-18 
921 1280:3.5E-29 
930 1001:5.6E-35 
931 970:2.1E-19 
923 1218:1.8E-20 
912 1559:1.4E-28 
927 1094:1.1E-36 
926 1125:6.6E-13 
911 1590:6.6E-30 
917 1404:4.9E-16 
915 1466:2.3E-29 
913 1528:9.0E-18 
920 1311:5.1E-15 
928 1063:5.3E-34 
915 1467:2.0E-15 
931 971:2.2E-36 
919 1343:5.6E-30 
927 1095:7.3E-16 
917 1405:1.1E-17 
920 1312:4.5E-29 
911 1591:3.9E-12 
929 1033:4.2E-55 
924 1188:1.0E-14 
932 940:7.5E-53 
912 1560:5.1E-27 
914 1498:1.6E-31 
922 1250:3.2E-13 
921 1281:4.6E-19 
918 1374:2.3E-13 
930 1002:6.8E-35 
916 1436:1.1E-16 
926 1126:1.1E-17 
923 1219:2.4E-17 
925 1157:0.0 
913 1530:7.4E-15 
910 1623:5.9E-13 
921 1282:4.2E-15 
911 1592:2.8E-20 
927 1096:4.0E-35 
917 1406:1.8E-15 
931 972:4.3E-40 
920 1313:2.5E-16 
912 1561:5.9E-30 
918 1375:4.7E-21 
932 941:1.3E-13 
919 1344:6.4E-19 
916 1437:7.9E-15 
924 1189:9.4E-17 
923 1220:4.6E-28 
930 1003:7.1E-32 
915 1468:1.0E-33 
925 1158:1.3E-28 
923 1221:7.5E-31 
910 1624:8.5E-11 
919 1345:4.7E-46 
925 1159:4.9E-23 
928 1066:4.1E-15 
932 942:3.0E-24 
920 1314:8.2E-23 
930 1004:1.7E-108 
924 1190:6.0E-14 
912 1562:9.1E-34 
913 1531:5.3E-13 
926 1128:2.4E-16 
914 1500:1.1E-38 
916 1438:4.7E-59 
927 1097:2.1E-18 
929 1035:4.5E-35 
931 973:1.9E-28 
917 1407:2.9E-29 
921 1283:4.4E-32 
915 1469:1.7E-53 
919 1346:6.0E-17 
932 943:3.0E-16 
928 1067:6.6E-14 
923 1222:1.0E-29 
926 1129:4.2E-21 
925 1160:1.1E-11 
915 1470:3.2E-15 
931 974:8.2E-27 
913 1532:6.3E-25 
927 1098:8.0E-19 
914 1501:1.1E-68 
930 1005:1.4E-64 
922 1253:1.5E-13 
924 1191:1.1E-22 
917 1408:2.6E-24 
920 1315:9.1E-17 
921 1284:9.8E-36 
929 1036:7.7E-25 
929 1037:2.1E-33 
920 1316:9.1E-17 
915 1471:1.6E-14 
931 975:1.1E-22 
917 1409:7.7E-37 
924 1192:3.5E-48 
910 1626:6.8E-18 
922 1254:5.1E-12 
927 1099:7.5E-31 
932 944:6.0E-20 
921 1285:5.2E-30 
923 1223:8.1E-21 
916 1440:1.4E-24 
912 1564:1.1E-32 
930 1006:1.1E-19 
925 1161:6.9E-19 
914 1502:1.4E-19 
919 1347:1.6E-16 
918 1378:1.1E-15 
926 1130:6.0E-23 
911 1595:3.6E-15 
923 1224:1.3E-26 
912 1565:2.5E-31 
918 1379:1.0E-17 
910 1627:3.2E-14 
932 945:9.7E-24 
915 1472:1.7E-27 
927 1100:2.5E-28 
911 1596:1.8E-29 
920 1317:2.2E-16 
913 1534:7.3E-58 
921 1286:6.4E-11 
922 1255:1.1E-31 
925 1162:8.6E-22 
926 1131:1.1E-44 
931 976:1.2E-41 
917 1410:1.0E-20 
924 1193:5.1E-16 
930 1007:2.7E-31 
919 1348:1.1E-14 
914 1503:1.6E-37 
932 946:1.0E-24 
910 1628:2.6E-21 
911 1597:1.4E-19 
912 1566:6.1E-43 
915 1473:1.9E-27 
923 1225:2.7E-30 
925 1163:1.0E-12 
922 1256:9.9E-11 
916 1442:1.3E-27 
917 1411:3.0E-24 
926 1132:1.0E-12 
921 1287:9.5E-14 
924 1194:1.6E-13 
927 1101:0.0 
929 1039:1.4E-27 
930 1008:8.9E-22 
920 1318:2.2E-16 
918 1380:6.1E-19 
931 977:1.8E-62 
914 1505:3.2E-31 
913 1536:4.3E-11 
926 1133:2.4E-28 
922 1257:3.2E-35 
912 1567:3.4E-14 
928 1071:3.6E-16 
923 1226:1.6E-49 
917 1412:9.1E-35 
927 1102:1.9E-19 
920 1319:4.1E-15 
930 1009:4.4E-17 
924 1195:2.5E-14 
929 1040:6.4E-13 
915 1474:2.5E-22 
911 1598:5.8E-13 
931 978:8.4E-18 
925 1164:3.3E-13 
932 947:1.3E-14 
921 1288:5.2E-109 
919 1350:1.1E-24 
924 1196:2.8E-36 
913 1537:1.1E-17 
925 1165:4.6E-23 
912 1568:7.6E-19 
911 1599:1.7E-15 
931 979:8.0E-24 
923 1227:1.1E-20 
930 1010:2.6E-41 
919 1351:9.6E-19 
914 1506:9.7E-32 
918 1382:5.5E-20 
927 1103:5.0E-117 
915 1475:4.0E-25 
929 1041:2.5E-14 
921 1289:1.5E-115 
920 1320:4.1E-15 
928 1072:1.6E-28 
926 1134:2.0E-39 
917 1413:5.5E-27 
930 1011:1.9E-32 
911 1600:2.4E-25 
912 1569:1.7E-36 
928 1073:1.9E-12 
910 1631:2.5E-20 
929 1042:8.9E-20 
924 1197:8.1E-17 
926 1135:5.7E-20 
917 1414:2.0E-17 
927 1104:8.1E-130 
925 1166:1.9E-14 
916 1445:3.2E-12 
931 980:2.2E-23 
922 1259:6.4E-93 
923 1228:6.8E-37 
919 1352:7.7E-29 
921 1290:4.0E-13 
920 1321:1.6E-28 
915 1476:4.0E-25 
915 1477:1.1E-35 
920 1322:9.4E-29 
910 1632:2.0E-25 
928 1074:1.5E-35 
917 1415:9.0E-81 
927 1105:1.3E-20 
922 1260:8.5E-16 
925 1167:1.3E-22 
923 1229:2.4E-19 
932 950:1.4E-14 
921 1291:1.9E-18 
914 1508:2.2E-19 
911 1601:2.6E-32 
926 1136:7.4E-16 
919 1353:9.6E-17 
930 1012:5.6E-13 
931 981:3.4E-35 
929 1043:9.9E-13 
912 1570:6.1E-22 
924 1198:1.1E-24 
913 1539:7.2E-17 
913 1540:3.9E-12 
910 1633:8.2E-17 
917 1416:3.6E-14 
925 1168:2.2E-19 
921 1292:9.1E-22 
929 1044:1.7E-11 
912 1571:7.3E-43 
915 1478:1.9E-13 
930 1013:5.6E-27 
918 1385:6.0E-13 
920 1323:9.4E-29 
924 1199:1.6E-30 
914 1509:1.4E-20 
916 1447:3.9E-16 
919 1354:5.3E-18 
927 1106:5.2E-41 
923 1230:5.7E-39 
926 1137:2.6E-22 
932 951:6.3E-16 
911 1602:2.0E-19 
930 1014:1.6E-22 
912 1572:2.6E-31 
911 1603:5.0E-33 
919 1355:1.5E-34 
910 1634:1.3E-15 
922 1262:8.8E-26 
918 1386:1.0E-19 
929 1045:1.2E-37 
928 1076:2.3E-11 
917 1417:3.1E-14 
924 1200:1.6E-18 
915 1479:1.2E-26 
921 1293:1.1E-29 
926 1138:3.3E-15 
925 1169:4.0E-28 
916 1448:1.5E-12 
923 1231:3.1E-15 
914 1510:1.3E-11 
927 1107:1.9E-17 
931 983:1.2E-19 
931 984:2.1E-18 
911 1604:4.7E-20 
916 1449:1.5E-12 
927 1108:2.8E-16 
922 1263:8.2E-11 
926 1139:9.7E-21 
912 1573:8.5E-37 
923 1232:2.0E-77 
932 953:1.3E-23 
930 1015:1.2E-21 
929 1046:1.8E-101 
918 1387:3.2E-23 
924 1201:8.0E-21 
914 1511:3.7E-27 
925 1170:5.5E-22 
921 1294:3.8E-23 
915 1480:2.2E-83 
929 1047:5.2E-39 
916 1450:1.5E-12 
912 1574:7.5E-39 
919 1357:2.4E-14 
932 954:3.0E-51 
926 1140:3.0E-143 
925 1171:1.8E-11 
911 1605:2.0E-29 
930 1016:2.5E-46 
920 1326:1.6E-11 
921 1295:2.0E-46 
913 1543:1.4E-20 
927 1109:1.7E-13 
918 1388:1.2E-14 
917 1419:4.1E-27 
915 1481:2.7E-25 
914 1512:6.8E-15 
923 1233:2.3E-40 
931 985:3.8E-49 
926 1141:1.1E-25 
912 1575:1.2E-16 
911 1606:5.4E-24 
932 955:6.8E-20 
930 1017:1.6E-32 
923 1234:5.4E-69 
925 1172:1.9E-20 
924 1203:6.8E-18 
919 1358:4.2E-14 
913 1544:1.3E-18 
927 1110:1.7E-25 
916 1451:1.5E-12 
914 1513:9.8E-22 
915 1482:9.7E-25 
917 1420:1.9E-14 
921 1296:4.9E-28 
920 1327:3.7E-41 
918 1389:8.2E-25 
929 1048:6.9E-27 
931 986:4.6E-12 
913 1545:1.2E-12 
912 1576:5.8E-27 
914 1514:5.6E-31 
911 1607:3.3E-22 
929 1049:3.3E-47 
922 1266:3.1E-14 
924 1204:2.1E-18 
931 987:6.6E-29 
927 1111:3.7E-30 
921 1297:2.6E-28 
920 1328:1.0E-32 
923 1235:3.8E-44 
930 1018:1.0E-41 
916 1452:1.5E-12 
928 1080:6.4E-33 
925 1174:1.3E-24 
911 1608:1.1E-13 
916 1453:1.5E-12 
920 1329:1.5E-20 
923 1236:3.8E-49 
918 1391:5.4E-23 
915 1484:1.1E-55 
931 988:3.2E-22 
927 1112:3.4E-18 
913 1546:5.4E-22 
926 1143:1.8E-22 
930 1019:8.3E-26 
929 1050:2.1E-27 
924 1205:3.0E-16 
928 1081:1.2E-28 
921 1298:1.2E-48 
914 1515:2.9E-27 
912 1578:4.5E-31 
913 1547:4.7E-15 
926 1144:4.4E-21 
911 1609:9.9E-30 
929 1051:6.1E-41 
923 1237:8.1E-46 
921 1299:1.4E-61 
922 1268:4.2E-18 
930 1020:5.5E-39 
931 989:2.4E-14 
920 1330:7.4E-26 
919 1361:4.4E-13 
924 1206:1.6E-19 
915 1485:5.9E-15 
928 1082:7.0E-19 
917 1423:2.5E-16 
925 1175:1.9E-21 
916 1454:1.5E-12 
918 1392:1.5E-19 
914 1517:3.3E-33 
912 1579:2.4E-24 
913 1548:1.1E-57 
921 1300:1.7E-49 
915 1486:1.9E-13 
928 1083:9.8E-15 
918 1393:5.0E-11 
924 1207:1.7E-15 
923 1238:1.1E-45 
916 1455:1.5E-12 
929 1052:6.1E-20 
922 1269:4.4E-16 
917 1424:1.9E-30 
926 1145:2.8E-24 
920 1331:6.0E-33 
927 1114:4.2E-13 
931 990:1.4E-14 
925 1176:8.3E-17 
919 1362:1.4E-14 
930 1021:1.0E-12 
926 1146:5.6E-13 
920 1332:7.0E-22 
919 1363:2.2E-22 
924 1208:5.4E-19 
911 1611:2.5E-30 
928 1084:3.8E-12 
929 1053:3.2E-15 
925 1177:5.2E-25 
931 991:2.4E-16 
921 1301:2.3E-25 
922 1270:7.2E-22 
927 1115:7.2E-13 
923 1239:5.6E-17 
930 1022:2.3E-32 
915 1487:2.3E-13 
914 1518:4.0E-19 
912 1580:1.9E-20 
916 1456:1.5E-12 
918 1394:6.1E-14 
930 1023:1.7E-17 
920 1333:1.9E-28 
928 1085:4.8E-14 
926 1147:7.6E-37 
912 1581:1.7E-43 
922 1271:5.2E-14 
916 1457:1.5E-12 
927 1116:3.8E-18 
923 1240:2.4E-42 
925 1178:9.2E-20 
921 1302:2.1E-37 
911 1612:3.4E-19 
924 1209:6.7E-26 
929 1054:7.8E-18 
931 992:4.8E-15 
914 1519:2.1E-31 
932 961:2.6E-22 
927 1117:9.9E-15 
920 1334:4.7E-22 
912 1582:1.9E-17 
911 1613:3.0E-30 
925 1179:4.0E-23 
922 1272:4.9E-26 
929 1055:2.0E-13 
926 1148:1.3E-15 
928 1086:1.1E-37 
924 1210:3.0E-16 
930 1024:8.6E-33 
923 1241:1.9E-33 
918 1396:1.6E-21 
913 1551:3.1E-11 
914 1520:1.1E-34 
931 993:9.2E-17 
921 1303:4.8E-19 
916 1458:5.2E-14 
911 1614:1.9E-26 
912 1583:3.1E-18 
920 1335:3.9E-16 
923 1242:1.4E-27 
927 1118:1.8E-25 
928 1087:4.6E-32 
929 1056:9.9E-24 
921 1304:5.3E-17 
916 1459:4.7E-14 
930 1025:3.2E-43 
924 1211:2.0E-31 
931 994:5.4E-20 
932 963:7.7E-40 
915 1490:6.6E-25 
926 1149:4.9E-36 
918 1397:1.6E-23 
918 1398:6.2E-21 
915 1491:1.9E-100 
919 1367:2.0E-12 
930 1026:9.4E-35 
932 964:6.6E-38 
911 1615:1.3E-17 
914 1522:8.1E-26 
912 1584:3.8E-12 
927 1119:3.6E-23 
924 1212:6.7E-24 
920 1336:8.1E-24 
931 995:8.9E-21 
923 1243:7.6E-22 
922 1274:5.1E-12 
928 1088:5.7E-29 
917 1429:2.0E-24 
921 1305:5.3E-17 
925 1181:1.6E-16 
926 1150:2.5E-52 
916 1460:1.0E-16 
929 1057:4.3E-29 
911 1616:2.0E-41 
912 1585:3.1E-16 
921 1306:4.9E-24 
923 1244:8.3E-21 
919 1368:2.3E-30 
925 1182:2.9E-16 
914 1523:4.2E-68 
926 1151:4.5E-42 
918 1399:7.1E-19 
922 1275:2.6E-20 
929 1058:1.0E-11 
933 934:2.0E-40 
915 1492:1.3E-29 
927 1120:3.5E-33 
932 965:3.7E-38 
924 1213:2.8E-18 
920 1337:6.5E-15 
917 1430:6.5E-35 
930 1027:1.0E-50 
931 996:1.7E-25 
928 1090:6.9E-15 
920 1338:1.0E-17 
927 1121:9.2E-30 
918 1400:4.5E-22 
929 1059:3.1E-20 
922 1276:7.4E-17 
921 1307:3.8E-25 
930 1028:2.4E-45 
931 997:2.5E-21 
926 1152:1.4E-13 
919 1369:3.0E-12 
917 1431:2.6E-13 
923 1245:2.8E-24 
914 1524:5.4E-18 
933 935:7.1E-24 
911 1617:2.2E-20 
915 1493:5.3E-13 
925 1183:1.6E-16 
916 1462:4.3E-12 
911 1618:2.6E-32 
916 1463:2.8E-17 
915 1494:6.3E-20 
917 1432:1.5E-23 
932 967:6.8E-20 
923 1246:5.5E-113 
928 1091:0.0 
912 1587:3.1E-17 
914 1525:1.5E-20 
920 1339:3.6E-18 
913 1556:1.1E-11 
931 998:1.2E-35 
929 1060:1.9E-19 
927 1122:4.5E-19 
924 1215:6.5E-28 
926 1153:2.5E-25 
925 1184:4.5E-30 
933 936:5.5E-148 
918 1401:7.4E-15 
930 1029:2.6E-47 
915 1495:9.7E-30 
925 1185:5.7E-18 
912 1588:1.1E-32 
917 1433:7.9E-29 
930 1030:1.4E-15 
914 1526:6.9E-30 
920 1340:1.9E-28 
923 1247:2.0E-84 
927 1123:2.6E-20 
933 937:1.6E-127 
928 1092:1.4E-13 
929 1061:1.2E-21 
926 1154:1.8E-15 
913 1557:9.8E-11 
922 1278:2.0E-15 
919 1371:1.5E-29 
918 1402:2.8E-18 
932 968:1.9E-20 
924 1216:2.6E-18 
931 999:2.5E-12 
915 1496:5.1E-38 
913 1558:2.7E-15 
918 1403:4.5E-22 
930 1031:7.4E-40 
922 1279:9.7E-12 
911 1620:1.4E-12 
931 1000:1.5E-27 
914 1527:2.1E-30 
919 1372:3.7E-22 
917 1434:2.1E-22 
920 1341:1.7E-14 
924 1217:4.4E-18 
928 1093:7.3E-11 
927 1124:3.2E-32 
923 1248:3.6E-22 
912 1589:2.4E-39 
933 938:1.1E-34 
916 1465:1.0E-14 
922 1280:1.4E-18 
933 939:1.4E-26 
912 1590:2.1E-30 
913 1559:1.4E-15 
929 1063:2.5E-35 
924 1218:3.3E-13 
926 1156:4.0E-41 
932 970:8.9E-18 
917 1435:5.2E-26 
927 1125:1.2E-16 
923 1249:9.3E-21 
920 1342:2.6E-22 
931 1001:6.0E-18 
915 1497:1.1E-27 
928 1094:2.5E-35 
914 1528:6.6E-40 
916 1466:4.2E-12 
918 1404:3.6E-25 
912 1591:2.1E-15 
932 971:9.6E-36 
911 1622:2.5E-18 
915 1498:5.7E-27 
933 940:4.3E-18 
929 1064:7.2E-12 
930 1033:6.2E-41 
917 1436:8.4E-12 
923 1250:1.2E-32 
927 1126:4.0E-38 
918 1405:1.0E-16 
920 1343:3.7E-18 
921 1312:1.0E-22 
913 1560:9.1E-24 
922 1281:1.1E-34 
919 1374:3.2E-19 
931 1002:9.5E-22 
926 1157:8.7E-12 
914 1529:1.8E-17 
925 1188:1.1E-14 
917 1437:3.4E-23 
914 1530:1.0E-32 
911 1623:1.4E-16 
930 1034:1.4E-19 
916 1468:2.5E-13 
920 1344:1.8E-28 
912 1592:1.7E-18 
933 941:2.1E-20 
928 1096:3.3E-16 
925 1189:1.1E-15 
913 1561:7.8E-20 
922 1282:7.3E-14 
921 1313:2.4E-15 
931 1003:1.1E-21 
932 972:5.5E-38 
923 1251:2.5E-33 
929 1065:6.9E-13 
926 1158:5.4E-13 
924 1220:1.1E-20 
911 1624:2.6E-15 
922 1283:1.3E-12 
913 1562:1.1E-20 
925 1190:7.5E-11 
915 1500:5.3E-37 
928 1097:1.4E-37 
931 1004:7.5E-35 
916 1469:1.9E-15 
918 1407:3.3E-19 
920 1345:6.5E-22 
927 1128:4.6E-14 
919 1376:5.2E-15 
933 942:8.3E-29 
914 1531:2.7E-32 
923 1252:6.0E-39 
929 1066:6.7E-20 
926 1159:5.4E-21 
930 1035:3.4E-41 
921 1314:7.8E-28 
932 973:4.6E-26 
933 943:7.4E-66 
917 1439:2.8E-29 
915 1501:4.0E-27 
921 1315:2.5E-16 
928 1098:2.2E-14 
911 1625:3.6E-21 
930 1036:1.9E-29 
931 1005:6.9E-24 
926 1160:1.1E-56 
918 1408:1.0E-41 
927 1129:6.3E-23 
932 974:1.3E-21 
929 1067:1.8E-19 
920 1346:2.3E-31 
924 1222:2.4E-21 
923 1253:2.6E-30 
925 1191:2.1E-20 
911 1626:5.2E-21 
912 1595:2.7E-17 
913 1564:7.3E-22 
930 1037:8.8E-35 
923 1254:5.0E-81 
931 1006:6.1E-18 
927 1130:2.0E-41 
918 1409:2.4E-30 
914 1533:1.8E-16 
922 1285:1.6E-19 
924 1223:7.1E-23 
921 1316:2.5E-16 
933 944:3.6E-67 
919 1378:8.6E-17 
926 1161:4.4E-11 
932 975:1.0E-25 
920 1347:1.9E-33 
928 1099:1.4E-15 
915 1502:2.9E-24 
929 1068:6.1E-11 
925 1192:3.7E-34 
919 1379:2.6E-15 
912 1596:1.4E-23 
918 1410:1.3E-22 
924 1224:2.7E-37 
911 1627:2.8E-17 
926 1162:1.3E-13 
915 1503:1.4E-42 
916 1472:6.4E-13 
930 1038:1.1E-26 
928 1100:6.4E-34 
920 1348:8.1E-40 
927 1131:2.5E-33 
931 1007:1.4E-16 
921 1317:9.2E-16 
913 1565:1.6E-12 
917 1441:8.4E-15 
914 1534:8.4E-20 
923 1255:2.9E-18 
932 976:7.0E-40 
933 945:9.1E-19 
925 1193:7.8E-14 
928 1101:3.0E-18 
914 1535:1.0E-25 
915 1504:1.9E-16 
931 1008:4.5E-17 
920 1349:6.8E-23 
930 1039:3.2E-43 
921 1318:9.2E-16 
922 1287:6.7E-11 
927 1132:2.4E-17 
926 1163:1.1E-141 
912 1597:2.7E-12 
929 1070:1.7E-13 
918 1411:9.5E-42 
911 1628:5.2E-87 
933 946:8.5E-25 
925 1194:2.6E-16 
916 1473:6.0E-13 
924 1225:2.7E-29 
932 977:7.2E-61 
911 1629:2.8E-11 
930 1040:2.7E-25 
922 1288:5.1E-12 
914 1536:2.4E-19 
912 1598:2.3E-16 
916 1474:8.8E-33 
926 1164:6.7E-14 
933 947:9.1E-20 
917 1443:1.2E-23 
924 1226:4.3E-28 
932 978:1.5E-16 
931 1009:1.2E-58 
923 1257:2.7E-13 
925 1195:3.6E-16 
918 1412:3.6E-33 
927 1133:7.0E-38 
929 1071:2.6E-22 
915 1505:2.4E-28 
920 1350:7.9E-26 
921 1319:1.5E-14 
929 1072:9.4E-32 
914 1537:3.8E-31 
917 1444:1.4E-13 
930 1041:4.4E-27 
933 948:5.1E-39 
912 1599:7.8E-24 
926 1165:7.0E-15 
931 1010:2.2E-27 
923 1258:1.1E-111 
932 979:5.7E-20 
922 1289:5.5E-16 
928 1103:1.2E-16 
918 1413:3.4E-25 
916 1475:3.3E-39 
921 1320:1.5E-14 
924 1227:2.2E-18 
925 1196:7.3E-36 
915 1506:2.5E-28 
927 1134:1.9E-20 
920 1351:5.2E-39 
913 1568:1.9E-14 
921 1321:4.4E-29 
912 1600:3.1E-42 
927 1135:5.3E-38 
933 949:2.7E-35 
923 1259:5.7E-22 
913 1569:3.0E-17 
930 1042:1.3E-16 
925 1197:5.5E-18 
920 1352:5.4E-13 
932 980:5.5E-26 
917 1445:5.4E-26 
911 1631:8.1E-26 
926 1166:1.0E-13 
928 1104:1.6E-16 
918 1414:2.3E-15 
924 1228:2.3E-12 
916 1476:3.3E-39 
931 1011:4.0E-25 
914 1538:1.0E-27 
915 1507:2.1E-14 
912 1601:1.3E-45 
924 1229:1.6E-12 
928 1105:3.6E-13 
911 1632:5.0E-15 
923 1260:7.1E-76 
925 1198:3.5E-26 
919 1384:3.4E-17 
915 1508:1.4E-24 
926 1167:8.9E-28 
920 1353:6.6E-34 
913 1570:7.8E-17 
917 1446:2.6E-27 
927 1136:3.7E-13 
929 1074:9.4E-66 
930 1043:1.7E-26 
916 1477:4.2E-14 
931 1012:1.9E-33 
932 981:1.9E-26 
933 950:1.1E-38 
914 1539:2.0E-32 
918 1415:9.9E-26 
921 1322:4.1E-29 
925 1199:3.0E-17 
921 1323:4.1E-29 
922 1292:1.1E-34 
911 1633:3.5E-23 
917 1447:8.8E-34 
924 1230:1.2E-12 
912 1602:1.3E-19 
933 951:2.9E-31 
915 1509:1.2E-28 
920 1354:5.9E-32 
930 1044:8.6E-14 
929 1075:8.3E-12 
913 1571:1.9E-11 
914 1540:5.3E-32 
927 1137:2.1E-13 
928 1106:1.8E-26 
923 1261:7.5E-30 
931 1013:1.6E-18 
914 1541:4.8E-24 
911 1634:1.5E-17 
916 1479:3.1E-41 
923 1262:5.5E-23 
917 1448:1.4E-21 
913 1572:3.6E-14 
919 1386:1.0E-16 
912 1603:2.2E-52 
931 1014:3.9E-20 
929 1076:6.3E-15 
922 1293:1.2E-14 
933 952:6.5E-31 
930 1045:5.8E-112 
924 1231:2.2E-14 
915 1510:9.4E-21 
918 1417:1.9E-12 
920 1355:2.7E-19 
926 1169:1.9E-23 
927 1138:3.0E-15 
932 983:1.0E-16 
921 1324:1.9E-15 
925 1200:8.9E-18 
917 1449:1.4E-21 
915 1511:5.6E-85 
925 1201:4.6E-18 
923 1263:1.4E-30 
921 1325:2.2E-15 
912 1604:3.2E-32 
920 1356:1.9E-24 
927 1139:3.5E-27 
928 1108:2.9E-36 
926 1170:1.7E-19 
924 1232:6.0E-21 
930 1046:1.0E-32 
919 1387:1.9E-22 
916 1480:1.1E-14 
922 1294:3.1E-16 
931 1015:7.9E-24 
933 953:2.4E-30 
918 1418:2.8E-13 
913 1573:3.8E-15 
930 1047:4.5E-30 
913 1574:1.4E-12 
912 1605:9.4E-32 
923 1264:4.5E-13 
914 1543:4.3E-40 
927 1140:2.0E-20 
916 1481:3.1E-12 
915 1512:4.5E-15 
929 1078:2.1E-18 
917 1450:1.4E-21 
933 954:3.4E-26 
919 1388:3.9E-15 
931 1016:9.0E-13 
918 1419:3.8E-18 
920 1357:1.8E-35 
932 985:6.4E-46 
930 1048:6.1E-34 
912 1606:2.7E-20 
919 1389:3.2E-12 
913 1575:2.4E-28 
917 1451:1.4E-21 
928 1110:1.7E-40 
921 1327:6.0E-45 
924 1234:7.8E-16 
915 1513:4.7E-27 
926 1172:1.1E-29 
931 1017:6.1E-19 
925 1203:1.1E-12 
927 1141:3.6E-42 
914 1544:6.4E-34 
929 1079:4.5E-13 
918 1420:8.6E-13 
933 955:7.2E-20 
922 1296:2.9E-13 
932 986:2.4E-12 
920 1358:6.1E-31 
923 1265:2.6E-26 
932 987:7.9E-30 
914 1545:9.2E-11 
926 1173:4.4E-11 
930 1049:2.9E-22 
929 1080:8.0E-32 
915 1514:5.4E-52 
912 1607:3.3E-24 
921 1328:7.7E-34 
920 1359:3.0E-14 
919 1390:1.4E-83 
916 1483:1.6E-12 
917 1452:1.4E-21 
933 956:5.9E-12 
924 1235:1.2E-15 
927 1142:3.4E-14 
913 1576:8.4E-13 
923 1266:1.4E-31 
928 1111:2.0E-36 
913 1577:9.0E-12 
915 1515:4.0E-30 
924 1236:1.9E-14 
925 1205:1.5E-13 
917 1453:1.4E-21 
926 1174:2.6E-18 
923 1267:3.2E-40 
916 1484:2.0E-13 
920 1360:4.1E-20 
929 1081:2.8E-44 
933 957:1.8E-16 
918 1422:5.0E-14 
921 1329:2.8E-22 
930 1050:8.7E-41 
914 1546:5.7E-34 
919 1391:1.7E-17 
932 988:9.5E-20 
928 1112:7.1E-15 
927 1143:5.9E-15 
914 1547:1.2E-28 
923 1268:4.9E-36 
920 1361:1.9E-24 
912 1609:9.1E-22 
932 989:2.4E-12 
926 1175:3.5E-19 
918 1423:9.5E-13 
913 1578:1.2E-11 
931 1020:3.6E-18 
916 1485:1.6E-24 
924 1237:2.4E-11 
917 1454:1.4E-21 
930 1051:4.9E-115 
919 1392:1.5E-14 
929 1082:1.2E-24 
915 1516:1.0E-17 
927 1144:5.9E-17 
921 1330:2.8E-29 
933 958:2.3E-22 
925 1206:2.5E-23 
921 1331:2.6E-35 
932 990:7.7E-20 
914 1548:1.0E-18 
933 959:5.4E-20 
919 1393:8.7E-53 
918 1424:2.5E-19 
920 1362:5.2E-40 
915 1517:6.4E-26 
917 1455:1.4E-21 
923 1269:1.0E-25 
931 1021:1.9E-67 
925 1207:1.9E-11 
927 1145:2.1E-35 
930 1052:4.1E-28 
924 1238:6.8E-29 
929 1083:1.5E-18 
912 1611:4.2E-31 
927 1146:3.3E-23 
931 1022:3.6E-18 
917 1456:1.4E-21 
933 960:2.8E-34 
913 1580:1.5E-12 
929 1084:2.5E-14 
926 1177:1.7E-34 
925 1208:3.3E-19 
930 1053:2.1E-24 
919 1394:4.5E-30 
914 1549:1.1E-16 
920 1363:2.9E-35 
921 1332:4.0E-23 
915 1518:4.3E-21 
923 1270:7.9E-50 
929 1085:7.3E-13 
912 1612:2.4E-23 
932 992:4.0E-15 
926 1178:2.9E-11 
914 1550:3.3E-17 
931 1023:3.5E-21 
928 1116:6.1E-29 
923 1271:1.0E-45 
925 1209:3.7E-22 
917 1457:1.4E-21 
930 1054:1.4E-26 
915 1519:5.6E-31 
924 1240:1.3E-12 
927 1147:5.6E-31 
921 1333:7.5E-29 
920 1364:5.6E-12 
913 1581:1.4E-17 
933 961:2.6E-29 
919 1395:1.8E-21 
916 1488:4.7E-12 
914 1551:4.9E-26 
912 1613:8.2E-30 
925 1210:1.2E-11 
920 1365:3.4E-14 
924 1241:1.8E-16 
921 1334:1.3E-21 
913 1582:4.2E-61 
919 1396:9.8E-17 
931 1024:5.9E-23 
930 1055:1.9E-27 
923 1272:9.0E-19 
929 1086:4.8E-56 
917 1458:9.1E-34 
927 1148:5.5E-14 
915 1520:2.0E-40 
932 993:1.0E-14 
928 1118:2.2E-39 
921 1335:2.4E-19 
913 1583:1.5E-13 
912 1614:1.6E-18 
917 1459:7.9E-25 
930 1056:4.5E-31 
925 1211:3.8E-31 
929 1087:2.3E-39 
923 1273:5.1E-24 
927 1149:2.6E-39 
933 963:3.2E-21 
932 994:7.4E-17 
914 1552:1.6E-12 
915 1521:6.4E-17 
919 1397:3.0E-16 
931 1025:1.2E-15 
929 1088:1.5E-28 
931 1026:5.7E-16 
918 1429:3.4E-20 
930 1057:1.4E-76 
928 1119:9.0E-15 
923 1274:1.3E-20 
912 1615:1.4E-17 
919 1398:1.7E-13 
933 964:1.2E-21 
925 1212:2.6E-16 
915 1522:4.6E-54 
932 995:6.1E-18 
921 1336:9.9E-26 
920 1367:5.4E-12 
913 1584:9.5E-11 
917 1460:1.9E-23 
926 1181:4.8E-58 
924 1243:2.0E-16 
927 1150:6.0E-20 
912 1616:4.2E-25 
932 996:4.6E-32 
914 1554:1.0E-26 
913 1585:1.3E-82 
923 1275:1.3E-41 
917 1461:8.3E-23 
927 1151:2.7E-27 
915 1523:1.0E-32 
922 1306:2.8E-16 
931 1027:1.9E-17 
925 1213:2.2E-23 
924 1244:2.6E-19 
926 1182:3.0E-16 
928 1120:3.7E-16 
918 1430:5.8E-25 
921 1337:2.6E-15 
930 1058:2.7E-19 
933 965:1.9E-21 
914 1555:3.2E-27 
915 1524:4.2E-21 
912 1617:1.2E-24 
917 1462:1.4E-25 
924 1245:1.2E-24 
934 935:9.8E-21 
918 1431:3.6E-14 
921 1338:8.9E-20 
928 1121:8.0E-27 
933 966:1.1E-13 
920 1369:1.7E-28 
923 1276:1.8E-29 
927 1152:9.5E-14 
932 997:2.6E-19 
929 1090:2.8E-13 
922 1307:3.7E-15 
930 1059:9.0E-31 
931 1028:6.4E-16 
914 1556:2.4E-27 
912 1618:4.5E-39 
928 1122:5.0E-16 
927 1153:8.6E-35 
929 1091:8.9E-30 
921 1339:1.3E-18 
924 1246:5.0E-26 
915 1525:4.4E-23 
926 1184:1.5E-33 
932 998:1.3E-28 
930 1060:2.2E-29 
916 1494:1.9E-12 
918 1432:1.3E-22 
923 1277:3.0E-28 
925 1215:1.4E-22 
934 936:3.4E-42 
931 1029:3.3E-19 
933 967:9.5E-33 
917 1463:3.2E-29 
914 1557:5.0E-21 
913 1588:1.3E-14 
933 968:6.9E-22 
927 1154:8.0E-16 
934 937:1.2E-37 
930 1061:4.6E-35 
923 1278:2.8E-24 
925 1216:6.1E-21 
921 1340:1.1E-28 
924 1247:4.8E-23 
931 1030:1.1E-28 
915 1526:1.2E-50 
932 999:6.5E-13 
929 1092:8.2E-15 
920 1371:4.7E-15 
918 1433:1.1E-22 
919 1402:8.9E-13 
928 1123:1.9E-13 
912 1620:1.8E-15 
918 1434:6.2E-19 
931 1031:7.0E-23 
934 938:2.7E-37 
928 1124:1.1E-29 
921 1341:3.0E-19 
932 1000:1.1E-25 
925 1217:2.0E-16 
926 1186:5.8E-35 
913 1589:1.1E-13 
919 1403:4.1E-17 
914 1558:1.5E-13 
929 1093:9.9E-19 
923 1279:1.2E-32 
916 1496:9.9E-12 
920 1372:2.3E-12 
930 1062:3.0E-24 
933 969:4.9E-36 
915 1527:1.8E-60 
924 1248:1.3E-32 
917 1465:1.9E-40 
930 1063:1.1E-36 
915 1528:4.0E-27 
913 1590:9.7E-24 
924 1249:1.7E-19 
914 1559:1.2E-26 
917 1466:1.0E-42 
934 939:2.1E-29 
931 1032:1.8E-12 
923 1280:7.2E-28 
929 1094:2.4E-34 
921 1342:3.9E-28 
932 1001:7.6E-18 
928 1125:2.1E-11 
927 1156:3.9E-36 
920 1373:2.1E-17 
933 970:2.2E-30 
926 1187:4.4E-27 
918 1435:9.1E-21 
915 1529:2.6E-20 
912 1622:1.2E-14 
913 1591:7.7E-11 
920 1374:1.8E-16 
921 1343:1.3E-19 
925 1219:2.2E-14 
934 940:2.6E-11 
927 1157:2.8E-20 
926 1188:3.6E-62 
931 1033:9.7E-12 
914 1560:1.0E-23 
928 1126:7.7E-18 
933 971:1.2E-21 
930 1064:1.4E-24 
924 1250:0.0 
923 1281:6.2E-24 
917 1467:1.8E-17 
916 1498:1.1E-17 
916 1499:3.8E-76 
913 1592:1.6E-55 
923 1282:2.2E-14 
918 1437:1.6E-27 
929 1096:3.0E-18 
931 1034:4.3E-55 
932 1003:8.6E-19 
915 1530:1.5E-41 
914 1561:9.0E-20 
933 972:7.2E-25 
925 1220:2.0E-22 
921 1344:1.0E-28 
919 1406:2.6E-12 
927 1158:1.1E-14 
917 1468:1.4E-29 
934 941:2.3E-16 
930 1065:4.9E-27 
920 1375:5.7E-31 
926 1190:1.9E-36 
915 1531:3.1E-36 
917 1469:3.1E-27 
929 1097:4.6E-47 
933 973:8.5E-30 
914 1562:1.1E-36 
923 1283:8.1E-29 
924 1252:1.5E-15 
916 1500:2.5E-13 
919 1407:2.3E-32 
932 1004:2.0E-30 
927 1159:4.9E-34 
918 1438:5.8E-15 
931 1035:8.5E-26 
934 942:2.8E-18 
921 1345:2.3E-21 
930 1066:1.2E-21 
912 1624:9.1E-29 
916 1501:1.5E-11 
918 1439:2.9E-22 
912 1625:5.4E-17 
928 1129:1.1E-14 
917 1470:9.2E-19 
930 1067:1.1E-26 
929 1098:3.4E-18 
927 1160:8.9E-24 
925 1222:8.3E-21 
921 1346:4.5E-30 
924 1253:2.4E-32 
933 974:4.2E-18 
932 1005:2.5E-21 
931 1036:5.7E-23 
923 1284:4.1E-38 
934 943:1.8E-33 
912 1626:4.4E-22 
926 1192:1.5E-20 
928 1130:4.7E-20 
934 944:1.8E-33 
915 1533:8.1E-29 
923 1285:1.4E-33 
916 1502:1.1E-13 
913 1595:2.0E-57 
921 1347:8.6E-40 
931 1037:4.5E-23 
933 975:3.3E-24 
930 1068:9.4E-17 
919 1409:1.3E-22 
927 1161:9.8E-16 
929 1099:1.1E-15 
932 1006:4.7E-12 
924 1254:3.3E-20 
914 1564:1.4E-27 
917 1471:4.1E-11 
920 1378:1.0E-22 
925 1223:6.9E-26 
920 1379:1.8E-26 
914 1565:2.4E-26 
921 1348:2.3E-40 
919 1410:3.8E-14 
930 1069:8.3E-13 
924 1255:1.2E-23 
915 1534:1.8E-17 
923 1286:5.2E-13 
934 945:3.4E-21 
912 1627:7.8E-24 
917 1472:2.7E-38 
918 1441:1.8E-16 
926 1193:1.5E-14 
916 1503:2.6E-13 
933 976:2.0E-15 
932 1007:3.8E-14 
927 1162:3.4E-24 
929 1100:4.0E-59 
928 1131:4.1E-36 
925 1224:4.5E-27 
931 1038:1.6E-61 
930 1070:1.9E-18 
914 1566:6.6E-24 
912 1628:2.2E-35 
927 1163:8.8E-21 
921 1349:4.6E-25 
934 946:1.3E-19 
925 1225:3.8E-23 
913 1597:1.5E-17 
915 1535:3.3E-54 
929 1101:2.3E-14 
932 1008:8.2E-14 
923 1287:8.6E-15 
924 1256:2.4E-14 
917 1473:1.5E-38 
926 1194:1.7E-32 
920 1380:8.5E-24 
933 977:1.3E-22 
926 1195:9.3E-50 
917 1474:4.2E-13 
929 1102:1.6E-13 
923 1288:3.1E-143 
930 1071:4.8E-29 
918 1443:1.8E-15 
912 1629:9.2E-11 
913 1598:2.4E-25 
934 947:5.1E-22 
932 1009:2.0E-53 
914 1567:8.0E-18 
915 1536:1.5E-14 
920 1381:1.9E-17 
924 1257:7.1E-19 
921 1350:2.2E-30 
928 1133:2.0E-19 
925 1226:3.6E-29 
919 1412:1.4E-23 
927 1164:4.4E-13 
933 978:3.7E-29 
921 1351:3.4E-38 
915 1537:3.5E-37 
928 1134:3.3E-47 
919 1413:5.6E-18 
914 1568:1.3E-21 
929 1103:4.6E-19 
932 1010:7.7E-27 
925 1227:2.3E-17 
923 1289:0.0 
924 1258:7.5E-30 
934 948:8.6E-41 
920 1382:7.4E-28 
930 1072:8.0E-43 
926 1196:5.0E-22 
931 1041:0.0 
927 1165:5.5E-14 
917 1475:2.1E-25 
933 979:1.8E-24 
929 1104:3.2E-17 
915 1538:8.2E-27 
912 1631:1.7E-25 
930 1073:2.5E-23 
934 949:2.6E-34 
923 1290:8.2E-15 
932 1011:4.6E-22 
931 1042:3.2E-21 
922 1321:1.3E-22 
914 1569:1.6E-34 
926 1197:1.5E-38 
928 1135:9.1E-14 
933 980:9.3E-139 
917 1476:2.1E-25 
924 1259:1.1E-17 
913 1600:3.2E-12 
927 1166:1.2E-15 
918 1445:2.0E-16 
919 1414:6.5E-31 
918 1446:7.8E-17 
913 1601:5.8E-16 
924 1260:4.6E-18 
917 1477:3.0E-69 
919 1415:2.2E-19 
934 950:1.3E-33 
930 1074:2.4E-26 
912 1632:1.3E-28 
926 1198:2.1E-13 
923 1291:1.2E-16 
914 1570:2.6E-25 
927 1167:1.5E-35 
933 981:4.1E-78 
932 1012:1.4E-30 
915 1539:7.1E-32 
921 1353:1.7E-34 
916 1508:2.6E-12 
931 1043:1.9E-163 
922 1322:1.2E-22 
912 1633:2.3E-17 
922 1323:1.2E-22 
913 1602:7.2E-17 
933 982:1.7E-14 
928 1137:1.6E-33 
918 1447:2.6E-29 
917 1478:1.1E-15 
929 1106:1.2E-27 
921 1354:1.5E-31 
920 1385:5.2E-21 
926 1199:9.7E-39 
925 1230:1.5E-17 
932 1013:6.3E-17 
914 1571:7.9E-31 
930 1075:1.7E-26 
915 1540:4.4E-21 
924 1261:5.6E-24 
931 1044:6.4E-17 
916 1509:1.6E-44 
934 951:1.0E-40 
923 1292:1.7E-23 
912 1634:1.2E-20 
930 1076:1.2E-16 
914 1572:9.0E-21 
920 1386:1.5E-24 
932 1014:4.4E-12 
925 1231:6.2E-16 
927 1169:6.7E-35 
916 1510:4.8E-30 
933 983:2.4E-30 
918 1448:4.4E-40 
921 1355:2.4E-19 
917 1479:5.0E-12 
923 1293:9.1E-27 
924 1262:9.5E-22 
913 1603:1.2E-18 
915 1541:1.9E-21 
931 1045:2.6E-34 
934 952:1.1E-47 
926 1200:7.2E-20 
920 1387:2.0E-33 
913 1604:2.8E-20 
923 1294:2.5E-26 
914 1573:5.6E-33 
917 1480:4.9E-25 
918 1449:4.4E-40 
925 1232:2.3E-20 
924 1263:1.0E-29 
930 1077:1.0E-19 
927 1170:3.7E-34 
919 1418:8.4E-15 
921 1356:6.3E-25 
929 1108:0.0 
933 984:2.6E-38 
932 1015:1.8E-26 
931 1046:2.4E-14 
915 1543:7.1E-42 
913 1605:2.1E-18 
921 1357:3.5E-35 
931 1047:7.1E-14 
924 1264:6.6E-24 
914 1574:1.5E-31 
916 1512:2.3E-25 
923 1295:2.4E-49 
917 1481:4.0E-17 
933 985:6.0E-20 
928 1140:5.8E-38 
918 1450:4.4E-40 
934 954:1.9E-18 
930 1078:7.4E-15 
920 1388:2.8E-26 
915 1544:5.3E-31 
913 1606:3.1E-15 
934 955:2.6E-16 
924 1265:2.5E-12 
933 986:1.1E-27 
926 1203:1.3E-47 
925 1234:1.6E-13 
917 1482:3.6E-13 
920 1389:1.8E-37 
928 1141:2.7E-20 
929 1110:1.8E-41 
919 1420:6.5E-17 
930 1079:2.9E-19 
921 1358:5.5E-30 
922 1327:9.0E-15 
932 1017:2.4E-20 
916 1513:1.1E-47 
923 1296:2.6E-33 
927 1172:1.5E-42 
918 1451:4.4E-40 
920 1390:9.7E-15 
929 1111:4.1E-35 
914 1576:7.1E-43 
915 1545:8.7E-11 
933 987:1.6E-16 
922 1328:1.6E-11 
925 1235:6.9E-19 
917 1483:4.3E-14 
930 1080:1.0E-138 
924 1266:1.3E-43 
923 1297:1.4E-33 
918 1452:4.4E-40 
927 1173:1.9E-17 
919 1421:3.0E-40 
926 1204:1.5E-37 
921 1359:3.7E-15 
931 1049:1.2E-12 
928 1143:4.6E-18 
930 1081:6.7E-30 
913 1608:3.4E-12 
929 1112:7.6E-13 
920 1391:4.0E-32 
927 1174:2.3E-11 
934 957:7.2E-15 
921 1360:1.3E-28 
915 1546:7.3E-28 
931 1050:9.1E-24 
926 1205:1.7E-116 
925 1236:7.2E-12 
933 988:7.2E-19 
923 1298:2.1E-45 
924 1267:2.7E-14 
918 1453:4.4E-40 
917 1484:1.9E-37 
914 1578:2.8E-32 
931 1051:5.3E-34 
915 1547:4.1E-29 
916 1516:1.9E-63 
918 1454:4.4E-40 
934 958:1.0E-14 
928 1144:2.5E-14 
919 1423:1.0E-11 
930 1082:1.2E-44 
922 1330:2.8E-18 
932 1020:1.1E-18 
923 1299:2.8E-52 
927 1175:5.0E-22 
917 1485:2.6E-11 
921 1361:3.9E-30 
926 1206:3.1E-15 
924 1268:6.7E-35 
933 989:2.8E-19 
920 1392:1.8E-32 
923 1300:1.5E-51 
915 1548:2.3E-23 
919 1424:5.5E-17 
914 1579:9.7E-20 
932 1021:4.5E-67 
921 1362:1.6E-40 
917 1486:1.8E-19 
931 1052:1.0E-17 
926 1207:1.1E-41 
918 1455:4.4E-40 
929 1114:2.3E-11 
928 1145:1.3E-15 
934 959:2.3E-15 
924 1269:3.8E-43 
927 1176:1.7E-11 
920 1393:2.8E-18 
930 1083:1.3E-27 
925 1238:8.6E-19 
933 990:2.5E-24 
920 1394:1.0E-18 
914 1580:1.5E-19 
923 1301:4.8E-23 
931 1053:1.1E-66 
925 1239:1.8E-11 
928 1146:5.4E-11 
913 1611:1.6E-16 
933 991:1.9E-40 
932 1022:4.3E-16 
927 1177:4.5E-42 
919 1425:3.6E-69 
929 1115:1.0E-13 
917 1487:4.2E-19 
921 1363:3.6E-34 
930 1084:2.3E-31 
915 1549:4.4E-30 
924 1270:1.9E-28 
934 960:7.8E-25 
918 1456:4.4E-40 
926 1208:8.9E-41 
927 1178:8.8E-12 
914 1581:5.0E-34 
921 1364:1.4E-18 
913 1612:1.0E-11 
926 1209:1.1E-20 
919 1426:3.6E-69 
934 961:7.7E-24 
931 1054:1.5E-20 
930 1085:3.3E-23 
928 1147:1.2E-33 
918 1457:4.4E-40 
932 1023:4.3E-17 
933 992:1.9E-68 
923 1302:2.0E-40 
915 1550:6.5E-29 
929 1116:4.9E-37 
922 1333:3.2E-11 
916 1519:8.7E-17 
924 1271:2.6E-11 
919 1427:3.6E-69 
924 1272:3.7E-24 
923 1303:8.5E-22 
925 1241:5.4E-14 
914 1582:2.9E-15 
927 1179:2.0E-20 
930 1086:1.8E-42 
913 1613:5.9E-14 
933 993:9.0E-29 
922 1334:4.4E-24 
926 1210:3.9E-39 
915 1551:3.9E-30 
920 1396:1.7E-32 
928 1148:1.3E-11 
931 1055:1.2E-16 
921 1365:1.0E-14 
932 1024:4.9E-18 
916 1520:3.0E-12 
918 1458:1.1E-22 
913 1614:5.1E-65 
914 1583:3.2E-12 
924 1273:5.6E-24 
917 1490:3.0E-13 
930 1087:5.6E-39 
934 963:8.0E-16 
931 1056:1.7E-24 
919 1428:3.6E-69 
929 1118:3.0E-43 
918 1459:2.7E-26 
932 1025:1.8E-13 
920 1397:1.1E-28 
928 1149:2.9E-28 
926 1211:2.6E-25 
922 1335:1.4E-46 
913 1615:6.1E-20 
917 1491:6.9E-24 
914 1584:2.0E-14 
918 1460:3.9E-42 
926 1212:3.1E-51 
922 1336:1.3E-28 
931 1057:5.1E-20 
924 1274:2.2E-19 
927 1181:4.6E-21 
930 1088:1.8E-68 
925 1243:8.6E-13 
933 995:4.4E-28 
921 1367:1.7E-16 
928 1150:1.2E-31 
919 1429:7.4E-15 
929 1119:1.3E-18 
920 1398:4.7E-36 
918 1461:2.9E-15 
928 1151:7.3E-36 
933 996:7.0E-44 
917 1492:2.6E-21 
920 1399:1.1E-32 
925 1244:2.4E-14 
929 1120:4.9E-16 
923 1306:1.9E-22 
913 1616:8.4E-16 
932 1027:9.1E-14 
934 965:2.8E-14 
931 1058:1.4E-65 
919 1430:4.2E-11 
930 1089:4.3E-17 
927 1182:7.3E-15 
915 1554:1.1E-25 
926 1213:3.8E-12 
924 1275:5.1E-34 
918 1462:2.7E-17 
915 1555:9.4E-31 
925 1245:6.1E-17 
924 1276:6.9E-24 
933 997:4.6E-45 
916 1524:7.6E-12 
923 1307:5.9E-27 
917 1493:1.6E-13 
930 1090:3.6E-28 
921 1369:4.5E-29 
922 1338:5.8E-55 
934 966:2.2E-16 
931 1059:1.1E-54 
932 1028:7.4E-18 
920 1400:3.7E-37 
929 1121:1.5E-30 
915 1556:2.1E-46 
930 1091:1.7E-32 
919 1432:2.1E-14 
914 1587:3.0E-11 
926 1215:5.1E-12 
935 936:6.3E-22 
929 1122:7.5E-11 
931 1060:6.6E-23 
918 1463:1.7E-22 
927 1184:1.1E-41 
925 1246:2.0E-18 
924 1277:3.3E-19 
922 1339:8.6E-56 
917 1494:9.1E-19 
928 1153:1.4E-17 
933 998:2.2E-77 
934 967:2.4E-18 
932 1029:1.4E-16 
920 1401:1.1E-17 
923 1308:2.1E-20 
927 1185:1.1E-13 
915 1557:1.2E-13 
914 1588:1.1E-21 
925 1247:4.7E-20 
931 1061:3.1E-21 
935 937:4.2E-22 
921 1371:3.0E-17 
923 1309:2.1E-20 
933 999:1.2E-17 
922 1340:3.8E-11 
924 1278:8.4E-23 
919 1433:1.9E-12 
917 1495:4.7E-66 
930 1092:1.8E-29 
932 1030:1.1E-28 
934 968:2.7E-22 
920 1402:1.3E-34 
918 1464:3.2E-15 
927 1186:1.2E-15 
917 1496:2.3E-36 
916 1527:1.6E-12 
921 1372:2.0E-15 
918 1465:6.8E-33 
933 1000:3.5E-178 
915 1558:7.3E-33 
923 1310:2.0E-20 
932 1031:2.9E-24 
930 1093:8.7E-26 
934 969:3.3E-40 
914 1589:2.9E-22 
931 1062:2.9E-50 
926 1217:3.1E-15 
929 1124:5.6E-37 
925 1248:4.5E-28 
924 1279:8.5E-39 
920 1403:8.0E-29 
914 1590:1.5E-27 
925 1249:6.6E-21 
930 1094:1.9E-66 
928 1156:9.1E-31 
931 1063:6.1E-21 
933 1001:1.7E-39 
926 1218:3.7E-14 
927 1187:2.4E-20 
915 1559:1.4E-32 
921 1373:2.7E-23 
934 970:3.6E-22 
923 1311:1.1E-20 
919 1435:3.4E-12 
916 1528:2.2E-16 
920 1404:9.8E-23 
917 1497:2.8E-20 
924 1280:3.8E-36 
935 939:5.0E-13 
918 1466:8.7E-31 
931 1064:8.2E-44 
916 1529:8.9E-42 
929 1126:1.5E-17 
924 1281:3.3E-26 
915 1560:2.1E-32 
919 1436:7.9E-22 
914 1591:2.3E-15 
917 1498:1.5E-33 
930 1095:4.8E-21 
922 1343:9.2E-56 
926 1219:5.3E-17 
925 1250:3.9E-133 
933 1002:8.5E-32 
921 1374:8.9E-17 
920 1405:1.1E-15 
918 1467:1.9E-17 
923 1312:1.7E-30 
932 1033:4.1E-13 
927 1188:2.5E-15 
915 1561:2.6E-32 
914 1592:3.5E-17 
923 1313:8.6E-20 
932 1034:1.7E-49 
924 1282:2.2E-23 
918 1468:7.9E-18 
933 1003:6.1E-25 
919 1437:6.1E-26 
922 1344:2.8E-11 
920 1406:1.2E-23 
921 1375:5.8E-23 
926 1220:3.7E-15 
935 941:3.7E-128 
927 1189:2.2E-13 
931 1065:2.3E-15 
930 1096:8.8E-27 
927 1190:2.6E-20 
916 1531:1.5E-11 
913 1624:5.1E-16 
915 1562:2.5E-35 
934 973:6.8E-22 
919 1438:1.8E-82 
931 1066:3.9E-13 
930 1097:1.9E-40 
932 1035:9.9E-27 
920 1407:3.7E-40 
924 1283:2.4E-33 
933 1004:3.1E-80 
918 1469:6.5E-19 
923 1314:7.4E-27 
928 1159:6.4E-15 
922 1345:4.4E-24 
917 1500:6.1E-34 
926 1221:5.1E-44 
915 1563:4.4E-17 
920 1408:4.9E-78 
918 1470:5.3E-12 
929 1129:1.9E-13 
931 1067:1.8E-20 
916 1532:8.2E-20 
928 1160:1.0E-21 
930 1098:1.1E-25 
917 1501:5.2E-70 
933 1005:5.7E-149 
925 1253:2.4E-29 
926 1222:1.0E-19 
922 1346:8.4E-16 
923 1315:2.0E-16 
932 1036:9.9E-27 
935 943:1.6E-18 
934 974:1.7E-18 
924 1284:2.9E-33 
917 1502:1.5E-16 
926 1223:1.1E-11 
923 1316:2.0E-16 
919 1440:1.7E-28 
931 1068:5.4E-19 
932 1037:2.3E-15 
925 1254:6.4E-17 
921 1378:5.9E-27 
929 1130:6.3E-19 
924 1285:3.0E-32 
914 1595:1.4E-14 
934 975:1.4E-23 
927 1192:2.8E-27 
935 944:5.4E-16 
933 1006:5.8E-23 
920 1409:1.2E-35 
930 1099:7.5E-30 
915 1564:5.5E-27 
920 1410:4.4E-25 
925 1255:6.6E-25 
930 1100:7.8E-40 
922 1348:8.2E-11 
914 1596:6.2E-12 
921 1379:7.3E-30 
918 1472:7.5E-27 
917 1503:5.7E-33 
931 1069:9.2E-11 
933 1007:4.2E-41 
932 1038:2.2E-61 
929 1131:2.3E-33 
919 1441:2.8E-13 
926 1224:8.0E-28 
923 1317:2.3E-20 
927 1193:2.2E-22 
924 1286:1.8E-16 
915 1565:3.0E-39 
915 1566:2.6E-44 
914 1597:7.1E-17 
934 977:5.2E-18 
931 1070:2.5E-23 
920 1411:7.9E-78 
930 1101:1.0E-30 
913 1628:6.7E-17 
927 1194:3.9E-27 
933 1008:3.7E-19 
919 1442:2.0E-32 
922 1349:9.9E-14 
926 1225:3.2E-28 
918 1473:5.1E-27 
923 1318:2.3E-20 
924 1287:6.9E-19 
928 1163:1.4E-38 
921 1380:1.1E-21 
935 946:2.1E-16 
929 1132:1.5E-15 
917 1504:2.6E-15 
918 1474:3.3E-13 
915 1567:1.4E-15 
914 1598:3.6E-11 
917 1505:1.6E-21 
925 1257:5.2E-20 
929 1133:2.5E-20 
922 1350:1.3E-17 
933 1009:5.0E-16 
920 1412:4.5E-36 
934 978:8.2E-32 
930 1102:4.1E-24 
921 1381:1.5E-12 
927 1195:7.8E-26 
924 1288:4.0E-24 
931 1071:3.6E-20 
928 1164:2.4E-12 
926 1226:2.9E-35 
915 1568:7.0E-27 
914 1599:1.1E-17 
917 1506:1.4E-25 
932 1041:1.7E-160 
931 1072:3.8E-22 
921 1382:2.4E-24 
924 1289:2.9E-27 
920 1413:9.2E-30 
918 1475:6.5E-16 
926 1227:1.6E-14 
930 1103:6.4E-30 
922 1351:6.6E-14 
933 1010:2.3E-44 
929 1134:6.0E-33 
928 1165:3.8E-13 
934 979:3.7E-20 
927 1196:8.1E-32 
925 1258:1.8E-15 
934 980:2.9E-40 
914 1600:6.0E-20 
924 1290:3.5E-28 
913 1631:8.1E-20 
927 1197:1.3E-30 
933 1011:1.2E-27 
925 1259:1.2E-14 
915 1569:4.1E-29 
920 1414:8.8E-20 
919 1445:8.8E-19 
932 1042:7.7E-19 
926 1228:7.5E-46 
930 1104:7.5E-25 
918 1476:6.5E-16 
916 1538:5.3E-18 
917 1507:1.5E-11 
922 1352:4.2E-41 
923 1321:3.1E-34 
929 1135:1.2E-14 
913 1632:4.4E-19 
917 1508:1.6E-18 
914 1601:8.4E-29 
927 1198:1.1E-18 
924 1291:1.2E-18 
933 1012:1.5E-15 
919 1446:9.2E-14 
920 1415:4.3E-35 
922 1353:2.4E-12 
928 1167:2.2E-21 
932 1043:2.1E-161 
931 1074:2.1E-14 
923 1322:3.7E-34 
918 1477:2.5E-29 
915 1570:1.8E-27 
930 1105:1.9E-27 
934 981:6.2E-43 
925 1260:4.1E-16 
926 1229:3.4E-17 
931 1075:5.0E-63 
917 1509:1.3E-16 
930 1106:3.6E-49 
918 1478:3.1E-15 
914 1602:4.1E-17 
924 1292:5.6E-26 
925 1261:7.0E-23 
922 1354:3.4E-12 
934 982:1.3E-16 
932 1044:1.6E-14 
920 1416:9.7E-15 
919 1447:4.0E-19 
916 1540:6.5E-17 
923 1323:3.7E-34 
915 1571:2.6E-96 
921 1385:2.9E-18 
929 1137:9.1E-23 
926 1230:8.1E-59 
927 1199:1.7E-30 
933 1013:6.1E-22 
924 1293:4.9E-161 
914 1603:5.9E-33 
918 1479:6.8E-14 
925 1262:7.5E-22 
927 1200:1.2E-32 
933 1014:1.4E-18 
932 1045:1.7E-28 
935 952:2.8E-17 
922 1355:1.7E-48 
917 1510:2.3E-15 
928 1169:6.2E-15 
921 1386:1.3E-28 
931 1076:4.3E-60 
934 983:2.0E-26 
915 1572:2.7E-31 
930 1107:4.3E-16 
920 1417:6.6E-27 
923 1324:1.7E-11 
929 1139:3.2E-15 
914 1604:3.9E-31 
928 1170:4.8E-20 
925 1263:6.9E-25 
915 1573:1.7E-29 
931 1077:2.9E-62 
932 1046:1.5E-19 
921 1387:1.2E-33 
923 1325:1.7E-11 
935 953:5.4E-12 
926 1232:2.5E-46 
930 1108:1.8E-34 
933 1015:4.6E-17 
934 984:2.0E-55 
924 1294:7.3E-25 
917 1511:2.6E-30 
918 1480:5.2E-21 
935 954:1.8E-11 
925 1264:8.8E-22 
920 1419:4.1E-25 
914 1605:7.8E-38 
917 1512:7.9E-17 
921 1388:3.5E-25 
930 1109:2.2E-15 
924 1295:1.4E-33 
929 1140:7.9E-57 
922 1357:4.8E-14 
931 1078:2.3E-13 
918 1481:2.2E-39 
933 1016:4.4E-29 
926 1233:4.0E-30 
915 1574:1.3E-54 
932 1047:2.5E-13 
935 955:2.4E-17 
928 1172:7.0E-21 
916 1544:5.6E-15 
927 1203:4.4E-18 
930 1110:1.1E-39 
922 1358:1.3E-15 
914 1606:5.6E-25 
923 1327:6.2E-42 
929 1141:9.1E-17 
925 1265:5.4E-13 
934 986:1.5E-23 
920 1420:6.7E-29 
926 1234:1.4E-36 
931 1079:3.5E-53 
918 1482:2.0E-14 
933 1017:1.7E-30 
921 1389:1.7E-28 
917 1513:1.3E-18 
914 1607:5.2E-25 
915 1576:5.5E-30 
921 1390:3.3E-13 
916 1545:9.4E-16 
928 1173:4.6E-11 
929 1142:1.5E-12 
925 1266:9.0E-35 
933 1018:5.0E-33 
932 1049:4.0E-16 
917 1514:2.8E-29 
931 1080:7.4E-32 
930 1111:4.3E-50 
926 1235:1.6E-62 
927 1204:1.2E-28 
918 1483:7.6E-13 
920 1421:7.8E-18 
923 1328:6.3E-36 
924 1297:4.1E-19 
915 1577:7.2E-22 
927 1205:2.4E-20 
917 1515:3.3E-28 
921 1391:2.2E-32 
933 1019:6.3E-14 
916 1546:1.9E-17 
930 1112:2.3E-27 
935 957:1.5E-43 
925 1267:3.0E-13 
929 1143:2.1E-15 
918 1484:3.0E-22 
923 1329:1.1E-20 
934 988:1.2E-12 
920 1422:8.0E-17 
931 1081:1.7E-15 
924 1298:2.1E-20 
932 1050:2.8E-25 
928 1174:5.6E-18 
926 1236:4.3E-55 
929 1144:2.6E-17 
930 1113:1.6E-23 
914 1609:8.0E-16 
931 1082:9.0E-30 
925 1268:8.3E-32 
926 1237:7.2E-42 
932 1051:1.6E-25 
915 1578:1.6E-25 
927 1206:3.3E-20 
923 1330:2.7E-27 
920 1423:4.2E-23 
921 1392:1.3E-33 
924 1299:2.0E-20 
934 989:1.4E-15 
933 1020:1.9E-33 
935 958:1.2E-17 
920 1424:1.4E-31 
915 1579:8.8E-27 
917 1517:1.2E-20 
925 1269:2.4E-30 
918 1486:1.4E-26 
932 1052:4.6E-14 
927 1207:1.1E-27 
930 1114:1.2E-18 
929 1145:1.3E-15 
922 1362:7.9E-11 
935 959:6.2E-16 
933 1021:2.3E-16 
934 990:9.7E-18 
924 1300:3.9E-32 
923 1331:2.8E-36 
926 1238:4.0E-42 
931 1083:1.2E-31 
921 1393:8.9E-20 
925 1270:7.2E-21 
917 1518:4.4E-22 
920 1425:4.7E-11 
916 1549:3.5E-37 
932 1053:3.3E-70 
914 1611:2.4E-30 
915 1580:2.8E-22 
935 960:4.6E-14 
922 1363:3.5E-15 
930 1115:6.1E-13 
928 1177:5.7E-30 
923 1332:3.6E-22 
927 1208:1.6E-33 
931 1084:4.3E-64 
926 1239:1.9E-18 
933 1022:3.8E-31 
934 991:7.0E-43 
918 1487:5.1E-25 
921 1394:5.4E-22 
924 1301:5.0E-22 
929 1147:1.6E-34 
926 1240:2.2E-31 
915 1581:9.3E-57 
930 1116:4.7E-34 
914 1612:2.3E-22 
924 1302:4.9E-16 
917 1519:2.0E-31 
933 1023:2.4E-12 
934 992:3.0E-36 
920 1426:4.7E-11 
923 1333:2.7E-29 
932 1054:2.9E-21 
927 1209:5.3E-37 
935 961:4.7E-27 
931 1085:1.5E-170 
935 962:3.5E-24 
914 1613:2.5E-75 
923 1334:2.3E-19 
924 1303:2.0E-16 
932 1055:3.2E-19 
920 1427:4.7E-11 
931 1086:3.0E-21 
915 1582:1.5E-16 
917 1520:4.0E-31 
934 993:9.8E-34 
927 1210:4.0E-34 
921 1396:4.5E-43 
916 1551:4.9E-12 
926 1241:1.9E-63 
930 1117:3.4E-21 
933 1024:2.6E-34 
919 1458:1.2E-14 
925 1272:2.5E-22 
914 1614:2.0E-15 
921 1397:8.1E-27 
917 1521:4.9E-15 
915 1583:4.6E-12 
933 1025:5.8E-31 
925 1273:1.6E-24 
932 1056:6.7E-15 
916 1552:2.8E-26 
929 1149:7.3E-32 
926 1242:5.2E-36 
923 1335:2.1E-21 
934 994:5.6E-12 
930 1118:3.9E-41 
918 1490:8.5E-16 
920 1428:4.7E-11 
927 1211:5.7E-33 
931 1088:1.3E-27 
918 1491:2.2E-24 
915 1584:1.5E-28 
917 1522:4.9E-31 
927 1212:3.5E-31 
920 1429:7.2E-29 
922 1367:2.8E-12 
930 1119:9.3E-24 
926 1243:2.9E-19 
934 995:4.3E-35 
925 1274:2.3E-16 
919 1460:2.7E-14 
923 1336:2.6E-22 
921 1398:1.2E-30 
932 1057:2.8E-19 
928 1181:4.1E-33 
933 1026:2.1E-30 
929 1150:4.6E-62 
921 1399:5.4E-30 
914 1616:1.2E-29 
919 1461:4.2E-16 
933 1027:8.7E-41 
926 1244:4.2E-17 
927 1213:3.1E-20 
932 1058:2.3E-65 
924 1306:6.3E-20 
934 996:3.0E-43 
915 1585:3.4E-21 
922 1368:2.5E-16 
929 1151:1.0E-35 
918 1492:3.7E-26 
916 1554:1.9E-11 
930 1120:5.3E-28 
923 1337:7.2E-13 
917 1523:1.9E-66 
928 1182:5.6E-17 
935 965:8.1E-11 
931 1089:1.8E-40 
920 1430:6.0E-42 
925 1275:1.9E-18 
925 1276:7.9E-21 
914 1617:1.4E-31 
915 1586:6.8E-17 
932 1059:2.6E-54 
926 1245:5.4E-24 
917 1524:1.7E-18 
921 1400:1.7E-32 
927 1214:3.1E-12 
930 1121:6.7E-66 
933 1028:6.7E-36 
919 1462:1.5E-18 
931 1090:3.2E-28 
924 1307:1.1E-17 
920 1431:5.0E-16 
934 997:2.4E-58 
923 1338:1.7E-18 
923 1339:5.3E-18 
917 1525:4.1E-24 
915 1587:2.2E-16 
933 1029:1.1E-43 
934 998:2.7E-49 
920 1432:2.1E-20 
935 967:3.5E-12 
919 1463:4.6E-19 
918 1494:1.4E-35 
921 1401:2.4E-17 
925 1277:9.8E-19 
928 1184:4.8E-22 
922 1370:5.3E-15 
914 1618:1.3E-25 
927 1215:1.2E-24 
929 1153:6.1E-17 
931 1091:2.5E-15 
930 1122:5.2E-29 
926 1246:1.2E-40 
932 1060:3.5E-17 
920 1433:1.1E-35 
932 1061:1.0E-18 
917 1526:1.6E-24 
915 1588:3.8E-34 
926 1247:4.6E-44 
933 1030:3.0E-16 
925 1278:1.1E-27 
921 1402:4.9E-30 
936 937:1.3E-124 
918 1495:2.2E-30 
935 968:1.0E-14 
922 1371:1.1E-36 
923 1340:3.6E-29 
931 1092:4.1E-23 
934 999:1.2E-18 
923 1341:7.8E-12 
920 1434:1.3E-26 
915 1589:7.0E-38 
917 1527:1.2E-32 
918 1496:6.9E-26 
933 1031:8.4E-44 
930 1124:1.5E-105 
934 1000:8.4E-40 
932 1062:1.9E-46 
919 1465:6.1E-21 
928 1186:7.7E-24 
929 1155:3.6E-13 
926 1248:1.5E-24 
922 1372:1.3E-14 
925 1279:6.6E-35 
936 938:2.8E-42 
927 1217:5.5E-22 
931 1093:1.0E-21 
921 1403:7.8E-29 
925 1280:1.6E-26 
917 1528:1.7E-45 
923 1342:8.6E-26 
920 1435:6.8E-37 
918 1497:6.0E-23 
921 1404:1.4E-23 
915 1590:2.5E-30 
931 1094:2.2E-27 
929 1156:5.2E-41 
934 1001:4.7E-45 
919 1466:9.6E-17 
928 1187:4.8E-34 
935 970:8.1E-12 
930 1125:1.6E-20 
927 1218:1.7E-19 
932 1063:7.3E-21 
926 1249:6.4E-13 
936 939:1.5E-26 
917 1529:7.9E-18 
931 1095:1.4E-46 
930 1126:2.4E-29 
929 1157:6.3E-16 
924 1312:1.1E-21 
923 1343:5.2E-18 
932 1064:5.9E-48 
926 1250:2.7E-19 
914 1622:1.3E-19 
922 1374:6.1E-11 
934 1002:2.1E-40 
925 1281:2.1E-24 
928 1188:4.2E-44 
918 1498:1.4E-25 
921 1405:3.2E-20 
933 1033:6.7E-28 
932 1065:2.6E-15 
916 1561:2.5E-16 
926 1251:2.4E-41 
930 1127:3.1E-27 
915 1592:1.1E-19 
917 1530:2.2E-36 
919 1468:7.4E-17 
925 1282:1.3E-29 
933 1034:5.4E-22 
927 1220:1.9E-20 
936 941:1.6E-16 
931 1096:4.5E-20 
934 1003:2.0E-24 
920 1437:1.4E-24 
924 1313:2.1E-13 
921 1406:6.2E-23 
923 1344:2.3E-29 
920 1438:1.5E-16 
916 1562:5.8E-14 
918 1500:1.8E-29 
925 1283:5.5E-29 
914 1624:3.7E-15 
934 1004:4.8E-42 
936 942:1.5E-24 
926 1252:1.2E-21 
931 1097:9.5E-16 
935 973:1.7E-15 
917 1531:5.3E-27 
923 1345:2.5E-19 
921 1407:9.6E-39 
929 1159:7.4E-20 
930 1128:2.0E-17 
928 1190:5.8E-22 
927 1221:9.0E-18 
924 1314:1.2E-14 
933 1035:1.8E-39 
922 1377:8.4E-13 
930 1129:3.6E-22 
914 1625:1.2E-19 
925 1284:1.3E-28 
934 1005:1.0E-32 
927 1222:2.3E-27 
926 1253:1.7E-28 
924 1315:1.2E-13 
935 974:2.9E-17 
932 1067:6.8E-20 
931 1098:3.2E-22 
929 1160:3.6E-42 
918 1501:4.7E-31 
920 1439:1.6E-35 
919 1470:1.3E-13 
916 1563:1.4E-50 
936 943:4.0E-61 
921 1408:6.7E-84 
933 1036:2.3E-26 
923 1346:1.6E-32 
933 1037:1.6E-36 
914 1626:8.4E-29 
927 1223:6.2E-15 
931 1099:1.0E-19 
917 1533:7.2E-17 
916 1564:7.4E-20 
928 1192:3.3E-12 
935 975:1.2E-25 
926 1254:1.3E-30 
918 1502:2.8E-17 
936 944:1.8E-66 
923 1347:1.5E-35 
925 1285:6.4E-26 
930 1130:2.9E-27 
915 1595:5.5E-18 
924 1316:1.2E-13 
929 1161:4.0E-13 
932 1068:1.5E-17 
921 1409:2.6E-46 
934 1006:3.8E-14 
920 1441:5.9E-19 
915 1596:5.8E-26 
914 1627:2.7E-23 
927 1224:2.0E-36 
923 1348:2.2E-40 
917 1534:6.0E-19 
925 1286:2.7E-17 
931 1100:3.2E-11 
929 1162:8.7E-17 
936 945:1.0E-27 
919 1472:1.3E-16 
933 1038:1.6E-19 
921 1410:9.0E-28 
918 1503:9.8E-30 
934 1007:1.5E-35 
930 1131:2.1E-73 
927 1225:5.5E-34 
914 1628:2.7E-27 
917 1535:3.8E-28 
931 1101:7.5E-17 
928 1194:1.6E-29 
932 1070:2.7E-26 
921 1411:1.0E-83 
930 1132:1.7E-23 
925 1287:1.1E-24 
933 1039:2.4E-42 
923 1349:2.2E-25 
915 1597:5.3E-25 
922 1380:1.8E-12 
929 1163:3.3E-57 
918 1504:3.1E-12 
936 946:9.5E-26 
934 1008:2.6E-17 
919 1473:1.6E-16 
928 1195:1.8E-42 
936 947:9.1E-19 
914 1629:9.6E-11 
918 1505:6.6E-15 
927 1226:2.5E-36 
915 1598:5.1E-14 
921 1412:1.5E-45 
923 1350:3.8E-29 
925 1288:4.0E-16 
919 1474:2.7E-44 
930 1133:3.4E-29 
931 1102:9.6E-62 
933 1040:5.3E-14 
920 1443:5.4E-20 
932 1071:4.0E-15 
916 1567:4.4E-28 
917 1536:3.2E-20 
915 1599:1.4E-16 
920 1444:4.3E-24 
933 1041:1.6E-30 
921 1413:4.9E-27 
927 1227:7.4E-19 
932 1072:1.2E-18 
928 1196:6.8E-14 
929 1165:8.7E-16 
923 1351:1.1E-38 
930 1134:2.0E-26 
916 1568:1.8E-19 
917 1537:8.4E-32 
931 1103:6.2E-20 
919 1475:1.5E-39 
925 1289:7.2E-18 
934 1010:1.0E-38 
918 1506:2.2E-19 
922 1382:9.1E-11 
936 948:2.5E-34 
926 1258:2.9E-38 
933 1042:1.1E-14 
915 1600:2.8E-23 
936 949:1.5E-40 
917 1538:3.3E-29 
914 1631:2.7E-22 
923 1352:3.6E-12 
927 1228:1.2E-25 
916 1569:1.1E-12 
934 1011:2.2E-22 
931 1104:9.6E-16 
935 980:1.2E-21 
925 1290:1.0E-25 
926 1259:7.3E-16 
930 1135:7.1E-38 
922 1383:1.5E-13 
928 1197:1.6E-31 
919 1476:1.5E-39 
921 1414:1.7E-16 
924 1321:1.9E-23 
920 1445:3.9E-30 
925 1291:5.4E-27 
933 1043:1.7E-25 
914 1632:9.5E-19 
915 1601:5.7E-31 
924 1322:1.5E-23 
929 1167:2.2E-15 
920 1446:1.8E-25 
936 950:9.6E-40 
930 1136:4.2E-18 
935 981:5.8E-22 
916 1570:9.0E-31 
926 1260:8.1E-45 
921 1415:9.2E-35 
931 1105:3.2E-64 
932 1074:4.6E-11 
922 1384:1.8E-14 
917 1539:7.1E-31 
919 1477:4.9E-13 
927 1229:3.8E-18 
918 1508:6.4E-19 
923 1353:6.7E-33 
918 1509:1.1E-18 
933 1044:6.9E-13 
917 1540:3.1E-30 
930 1137:8.0E-26 
927 1230:6.8E-19 
936 951:3.3E-35 
924 1323:1.5E-23 
932 1075:4.2E-56 
915 1602:1.3E-19 
921 1416:7.3E-13 
914 1633:8.3E-29 
923 1354:4.9E-30 
934 1013:6.0E-34 
935 982:7.1E-36 
928 1199:7.7E-31 
920 1447:2.9E-36 
925 1292:1.7E-25 
926 1261:5.1E-12 
931 1106:7.2E-26 
926 1262:2.0E-13 
930 1138:1.3E-21 
916 1572:1.3E-11 
918 1510:6.6E-16 
934 1014:3.1E-22 
933 1045:7.6E-80 
915 1603:4.7E-41 
921 1417:1.8E-26 
932 1076:1.3E-67 
931 1107:1.1E-44 
927 1231:4.0E-11 
929 1169:8.8E-17 
928 1200:6.5E-16 
922 1386:4.3E-18 
919 1479:5.0E-50 
914 1634:5.2E-24 
936 952:2.5E-38 
923 1355:2.5E-19 
925 1293:4.6E-159 
917 1541:1.5E-22 
935 983:3.3E-14 
920 1448:9.1E-81 
931 1108:3.3E-16 
918 1511:3.4E-24 
916 1573:1.4E-21 
915 1604:1.9E-26 
919 1480:2.8E-14 
920 1449:9.1E-81 
926 1263:1.9E-28 
929 1170:2.2E-24 
930 1139:1.3E-19 
933 1046:5.6E-35 
925 1294:2.7E-20 
922 1387:3.0E-17 
936 953:6.8E-24 
923 1356:2.0E-33 
927 1232:9.3E-33 
932 1077:2.3E-59 
916 1574:1.6E-15 
915 1605:9.5E-30 
917 1543:1.2E-34 
925 1295:1.2E-30 
933 1047:6.4E-30 
924 1326:1.1E-16 
922 1388:9.9E-20 
918 1512:5.0E-14 
920 1450:9.1E-81 
923 1357:6.7E-40 
927 1233:5.1E-21 
931 1109:2.5E-13 
934 1016:2.0E-41 
930 1140:6.6E-39 
921 1419:4.8E-25 
936 954:5.7E-27 
923 1358:4.8E-32 
921 1420:9.3E-34 
915 1606:1.1E-19 
925 1296:1.5E-12 
934 1017:8.2E-24 
924 1327:2.0E-23 
928 1203:3.6E-34 
936 955:1.8E-15 
933 1048:5.7E-41 
917 1544:5.1E-36 
931 1110:1.1E-14 
929 1172:1.6E-27 
918 1513:3.2E-15 
920 1451:9.1E-81 
932 1079:2.1E-47 
927 1234:4.3E-39 
930 1141:1.0E-29 
926 1265:5.0E-37 
915 1607:5.2E-23 
918 1514:6.1E-22 
926 1266:3.3E-20 
921 1421:1.3E-14 
934 1018:3.2E-44 
916 1576:7.6E-19 
917 1545:9.4E-13 
928 1204:9.1E-27 
920 1452:9.1E-81 
927 1235:8.8E-20 
933 1049:3.1E-21 
930 1142:7.4E-14 
925 1297:1.3E-15 
924 1328:2.7E-22 
929 1173:3.0E-16 
922 1390:7.3E-26 
923 1359:1.7E-14 
936 956:2.3E-11 
932 1080:2.3E-25 
919 1483:5.3E-16 
916 1577:1.2E-17 
936 957:8.3E-19 
915 1608:1.4E-13 
935 988:1.3E-19 
932 1081:4.1E-14 
922 1391:9.3E-19 
934 1019:1.1E-14 
927 1236:5.4E-23 
923 1360:2.4E-23 
929 1174:9.6E-22 
917 1546:4.7E-30 
930 1143:1.1E-23 
918 1515:4.2E-20 
919 1484:1.2E-15 
924 1329:1.3E-23 
920 1453:9.1E-81 
931 1112:3.5E-20 
926 1267:2.1E-66 
928 1205:1.7E-40 
933 1050:5.2E-40 
921 1422:2.6E-21 
925 1298:2.4E-15 
925 1299:7.4E-13 
915 1609:4.9E-32 
917 1547:1.8E-26 
927 1237:5.5E-29 
929 1175:1.6E-17 
918 1516:4.2E-12 
933 1051:1.2E-81 
928 1206:2.8E-17 
932 1082:5.6E-21 
931 1113:1.9E-16 
935 989:4.1E-130 
919 1485:2.0E-26 
924 1330:3.9E-36 
923 1361:7.5E-29 
930 1144:1.3E-25 
921 1423:4.9E-18 
936 958:2.7E-23 
926 1268:5.2E-21 
934 1020:4.0E-40 
920 1454:9.1E-81 
926 1269:5.7E-24 
919 1486:5.6E-20 
922 1393:3.1E-33 
927 1238:1.0E-39 
928 1207:3.5E-30 
933 1052:7.0E-20 
921 1424:5.8E-31 
931 1114:7.8E-44 
918 1517:5.8E-22 
917 1548:5.2E-22 
924 1331:6.2E-42 
930 1145:3.4E-34 
932 1083:6.7E-32 
925 1300:1.4E-29 
920 1455:9.1E-81 
936 959:4.4E-20 
923 1362:2.9E-40 
929 1176:1.2E-11 
915 1611:6.3E-27 
926 1270:5.7E-41 
921 1425:3.1E-11 
932 1084:8.8E-61 
934 1022:9.0E-50 
916 1580:8.5E-29 
936 960:2.9E-37 
918 1518:4.2E-13 
920 1456:9.1E-81 
925 1301:1.7E-19 
931 1115:3.9E-66 
919 1487:6.0E-20 
917 1549:2.1E-11 
933 1053:3.2E-23 
927 1239:2.2E-21 
922 1394:1.4E-51 
924 1332:3.0E-70 
929 1177:1.1E-27 
928 1208:2.4E-30 
930 1146:1.3E-27 
923 1363:1.4E-36 
916 1581:9.1E-17 
917 1550:1.8E-14 
915 1612:1.2E-27 
922 1395:4.5E-36 
934 1023:2.0E-16 
925 1302:2.2E-16 
930 1147:5.3E-135 
921 1426:3.1E-11 
932 1085:0.0 
928 1209:4.3E-22 
936 961:5.1E-27 
929 1178:4.9E-12 
918 1519:9.0E-28 
927 1240:7.7E-24 
931 1116:8.5E-12 
933 1054:6.8E-25 
926 1271:2.8E-42 
920 1457:9.1E-81 
923 1364:7.0E-13 
924 1333:2.7E-33 
935 992:1.1E-13 
919 1488:1.1E-11 
915 1613:4.2E-34 
918 1520:2.6E-24 
930 1148:3.1E-18 
923 1365:3.2E-13 
921 1427:3.1E-11 
926 1272:3.3E-12 
933 1055:1.5E-21 
934 1024:2.0E-21 
928 1210:6.3E-30 
916 1582:7.6E-11 
927 1241:2.5E-20 
922 1396:2.1E-12 
925 1303:6.0E-15 
932 1086:1.5E-19 
920 1458:5.8E-30 
931 1117:3.2E-45 
917 1551:1.6E-23 
924 1334:5.3E-17 
915 1614:7.8E-24 
924 1335:2.8E-20 
934 1025:3.5E-41 
921 1428:3.1E-11 
916 1583:3.5E-17 
931 1118:6.3E-15 
936 963:4.4E-21 
928 1211:2.0E-16 
927 1242:1.7E-25 
925 1304:2.9E-11 
926 1273:2.1E-16 
930 1149:2.8E-45 
918 1521:4.0E-13 
920 1459:1.3E-36 
933 1056:6.9E-26 
935 994:3.2E-39 
916 1584:1.2E-38 
918 1522:3.4E-21 
915 1615:5.7E-20 
931 1119:2.9E-17 
932 1088:6.1E-24 
929 1181:1.7E-71 
926 1274:6.9E-17 
925 1305:2.9E-11 
923 1367:9.8E-15 
928 1212:3.7E-39 
936 964:6.2E-23 
930 1150:5.3E-46 
924 1336:6.6E-20 
927 1243:8.1E-18 
920 1460:3.1E-75 
934 1026:7.4E-35 
933 1057:7.5E-70 
921 1429:1.9E-27 
919 1491:1.4E-15 
921 1430:1.4E-47 
918 1523:4.9E-33 
925 1306:2.3E-18 
932 1089:5.9E-38 
922 1399:2.0E-11 
934 1027:9.1E-56 
936 965:7.0E-21 
931 1120:7.3E-25 
933 1058:7.2E-21 
915 1616:7.3E-40 
917 1554:6.3E-24 
923 1368:1.2E-12 
919 1492:3.5E-12 
927 1244:4.9E-17 
928 1213:8.6E-14 
920 1461:2.7E-18 
935 996:4.8E-17 
926 1275:1.4E-35 
930 1151:0.0 
924 1337:1.3E-20 
915 1617:5.6E-26 
920 1462:2.7E-25 
917 1555:8.4E-25 
916 1586:1.5E-22 
926 1276:9.4E-14 
923 1369:4.3E-29 
936 966:1.0E-14 
925 1307:5.7E-18 
921 1431:1.1E-17 
934 1028:3.3E-43 
932 1090:1.1E-26 
931 1121:1.3E-13 
930 1152:2.8E-22 
924 1338:2.2E-18 
933 1059:4.5E-26 
935 997:1.1E-16 
927 1245:4.6E-30 
918 1524:1.8E-16 
917 1556:2.8E-27 
934 1029:1.9E-31 
926 1277:2.2E-17 
924 1339:3.4E-18 
915 1618:1.5E-33 
916 1587:1.2E-53 
931 1122:0.0 
933 1060:9.6E-30 
932 1091:2.4E-19 
918 1525:7.6E-13 
930 1153:2.2E-31 
935 998:2.8E-22 
921 1432:5.3E-18 
936 967:1.6E-31 
928 1215:3.4E-13 
920 1463:7.7E-35 
927 1246:6.4E-29 
929 1184:1.0E-28 
936 968:3.1E-28 
917 1557:1.7E-20 
918 1526:1.8E-27 
927 1247:1.0E-33 
926 1278:4.1E-18 
932 1092:5.8E-20 
934 1030:2.7E-11 
933 1061:7.2E-34 
928 1216:6.4E-12 
929 1185:5.4E-12 
920 1464:8.5E-17 
924 1340:3.2E-33 
930 1154:2.6E-22 
921 1433:6.3E-27 
922 1402:1.2E-12 
936 969:1.1E-32 
916 1589:3.6E-12 
918 1527:2.8E-19 
933 1062:6.8E-24 
919 1496:1.3E-18 
926 1279:1.4E-21 
917 1558:2.3E-15 
935 1000:8.1E-20 
937 938:2.8E-37 
927 1248:1.6E-39 
922 1403:2.9E-18 
924 1341:1.2E-18 
934 1031:7.7E-47 
920 1465:1.4E-38 
931 1124:9.6E-36 
929 1186:9.1E-28 
921 1434:1.6E-24 
923 1372:3.0E-13 
915 1620:1.8E-12 
932 1093:4.3E-17 
930 1155:2.6E-21 
928 1217:6.2E-13 
927 1249:2.6E-20 
918 1528:1.1E-35 
917 1559:4.3E-22 
932 1094:9.9E-28 
926 1280:9.3E-22 
923 1373:1.2E-22 
930 1156:3.6E-110 
937 939:3.5E-22 
931 1125:8.8E-26 
929 1187:2.8E-21 
933 1063:7.6E-29 
928 1218:8.9E-15 
920 1466:1.5E-44 
936 970:1.0E-28 
921 1435:5.0E-37 
924 1342:3.3E-29 
917 1560:4.4E-27 
932 1095:1.2E-42 
927 1250:2.1E-28 
923 1374:1.1E-19 
928 1219:4.6E-15 
931 1126:6.8E-28 
936 971:1.2E-18 
933 1064:7.5E-27 
915 1622:2.0E-15 
918 1529:2.6E-12 
934 1033:1.0E-33 
930 1157:2.2E-17 
920 1467:4.9E-20 
925 1312:1.1E-12 
924 1343:3.6E-19 
929 1188:3.2E-50 
926 1282:1.8E-11 
932 1096:6.2E-21 
936 972:3.3E-19 
917 1561:1.2E-21 
928 1220:1.7E-13 
923 1375:2.6E-28 
919 1499:1.2E-87 
931 1127:3.6E-15 
927 1251:6.8E-15 
920 1468:3.7E-26 
924 1344:3.2E-33 
915 1623:5.2E-21 
937 941:2.4E-19 
921 1437:2.7E-31 
934 1034:6.9E-12 
918 1530:1.0E-24 
925 1313:5.6E-14 
930 1158:3.9E-11 
933 1065:8.0E-22 
929 1189:8.0E-12 
934 1035:1.2E-44 
937 942:3.0E-25 
936 973:2.2E-31 
928 1221:2.2E-173 
916 1593:4.5E-31 
918 1531:7.7E-31 
917 1562:2.1E-40 
915 1624:3.0E-23 
922 1407:4.6E-13 
926 1283:2.2E-28 
931 1128:8.4E-43 
933 1066:3.2E-21 
924 1345:6.5E-17 
927 1252:7.6E-19 
919 1500:2.5E-13 
920 1469:9.0E-26 
921 1438:5.3E-15 
935 1004:7.5E-21 
929 1190:1.7E-28 
930 1159:1.0E-29 
925 1314:2.5E-11 
915 1625:1.7E-20 
932 1098:4.9E-25 
920 1470:3.0E-23 
931 1129:4.6E-16 
936 974:1.0E-19 
926 1284:3.8E-22 
927 1253:2.7E-35 
933 1067:7.1E-27 
930 1160:2.7E-32 
928 1222:8.7E-14 
924 1346:1.2E-32 
929 1191:1.1E-16 
937 943:3.5E-68 
935 1005:3.5E-15 
921 1439:6.9E-38 
934 1036:4.3E-26 
931 1130:2.4E-15 
918 1533:2.1E-18 
915 1626:5.5E-21 
933 1068:9.7E-16 
917 1564:2.0E-29 
920 1471:6.8E-17 
927 1254:3.6E-24 
923 1378:6.1E-29 
926 1285:5.2E-23 
932 1099:5.3E-17 
935 1006:2.8E-13 
936 975:5.4E-22 
928 1223:1.4E-11 
937 944:3.0E-61 
924 1347:8.9E-37 
929 1192:1.9E-18 
921 1440:6.7E-11 
922 1409:3.7E-13 
934 1037:3.9E-43 
930 1161:3.0E-12 
931 1131:3.4E-31 
915 1627:7.6E-17 
934 1038:3.3E-18 
924 1348:3.9E-37 
917 1565:6.6E-25 
937 945:1.7E-25 
918 1534:9.1E-16 
921 1441:6.4E-16 
920 1472:1.0E-37 
929 1193:6.3E-13 
923 1379:1.2E-21 
928 1224:8.4E-17 
922 1410:1.1E-16 
919 1503:4.0E-21 
930 1162:9.8E-28 
936 976:8.2E-16 
933 1070:6.8E-22 
928 1225:1.1E-18 
915 1628:1.3E-85 
918 1535:3.9E-16 
931 1132:7.9E-156 
917 1566:1.2E-29 
930 1163:2.3E-38 
932 1101:3.2E-16 
920 1473:9.4E-38 
926 1287:2.4E-11 
923 1380:7.2E-23 
936 977:3.9E-17 
924 1349:7.6E-25 
929 1194:3.8E-23 
934 1039:1.4E-39 
937 946:2.9E-24 
916 1597:1.6E-29 
933 1071:2.2E-28 
915 1629:2.4E-11 
921 1443:4.4E-19 
928 1226:2.7E-18 
930 1164:9.7E-21 
917 1567:8.1E-14 
932 1102:2.0E-61 
920 1474:9.7E-17 
926 1288:1.5E-39 
927 1257:1.5E-12 
919 1505:2.1E-25 
922 1412:7.7E-17 
936 978:1.5E-31 
924 1350:2.8E-36 
934 1040:8.0E-17 
929 1195:5.6E-50 
918 1536:5.9E-12 
923 1381:4.9E-16 
937 947:1.7E-19 
931 1133:3.1E-20 
929 1196:1.4E-25 
918 1537:4.8E-22 
930 1165:4.4E-23 
916 1599:2.5E-32 
921 1444:2.5E-20 
926 1289:2.6E-42 
917 1568:1.3E-17 
935 1010:1.3E-17 
934 1041:8.8E-14 
937 948:2.9E-37 
920 1475:3.5E-26 
927 1258:1.3E-31 
933 1072:3.1E-41 
923 1382:1.5E-22 
932 1103:6.1E-16 
919 1506:3.7E-19 
924 1351:7.6E-39 
936 979:3.5E-31 
929 1197:1.5E-28 
918 1538:3.0E-20 
917 1569:1.3E-32 
932 1104:3.6E-18 
933 1073:7.4E-24 
926 1290:1.7E-11 
915 1631:8.8E-23 
936 980:3.8E-135 
920 1476:3.5E-26 
927 1259:5.4E-25 
924 1352:8.5E-15 
930 1166:6.2E-20 
925 1321:3.1E-20 
921 1445:1.4E-28 
928 1228:1.6E-53 
934 1042:2.5E-22 
931 1135:1.5E-25 
935 1011:4.5E-18 
922 1414:3.4E-54 
937 949:1.7E-36 
917 1570:2.0E-29 
937 950:5.4E-34 
915 1632:1.7E-24 
916 1601:7.4E-12 
927 1260:4.5E-34 
930 1167:2.8E-35 
921 1446:5.2E-24 
929 1198:2.8E-11 
936 981:9.5E-78 
933 1074:3.7E-26 
925 1322:2.7E-20 
932 1105:7.5E-67 
924 1353:3.4E-39 
918 1539:1.6E-16 
931 1136:8.2E-43 
922 1415:2.7E-16 
920 1477:3.6E-36 
919 1508:1.9E-18 
920 1478:4.0E-21 
919 1509:7.7E-52 
937 951:2.0E-36 
915 1633:3.4E-22 
917 1571:5.0E-22 
936 982:5.9E-12 
932 1106:4.5E-23 
923 1385:4.6E-18 
921 1447:3.0E-36 
927 1261:6.3E-21 
930 1168:1.8E-18 
924 1354:1.6E-28 
928 1230:1.6E-34 
926 1292:6.2E-14 
918 1540:2.1E-17 
925 1323:2.7E-20 
934 1044:4.3E-16 
933 1075:6.4E-24 
929 1199:3.8E-34 
930 1169:1.8E-30 
915 1634:2.1E-18 
923 1386:3.1E-23 
919 1510:5.8E-35 
917 1572:8.5E-19 
925 1324:3.4E-21 
926 1293:2.4E-16 
924 1355:3.1E-15 
927 1262:2.2E-12 
933 1076:8.0E-21 
932 1107:7.6E-41 
918 1541:2.2E-11 
934 1045:9.4E-43 
921 1448:1.9E-86 
920 1479:6.1E-19 
937 952:3.3E-32 
936 983:7.7E-32 
929 1200:3.3E-22 
931 1138:8.8E-36 
935 1014:1.7E-158 
917 1573:7.4E-33 
922 1418:4.4E-24 
924 1356:1.9E-35 
926 1294:2.3E-24 
920 1480:3.8E-26 
916 1604:7.7E-13 
931 1139:6.0E-19 
932 1108:1.3E-18 
936 984:2.6E-44 
930 1170:1.1E-28 
925 1325:2.7E-21 
923 1387:2.4E-41 
927 1263:6.2E-44 
937 953:1.1E-23 
934 1046:3.7E-32 
921 1449:1.9E-86 
933 1077:8.6E-21 
928 1232:9.3E-35 
928 1233:2.3E-29 
918 1543:1.3E-26 
921 1450:1.9E-86 
925 1326:5.9E-11 
930 1171:3.3E-19 
935 1016:4.6E-16 
931 1140:1.1E-12 
923 1388:6.8E-26 
920 1481:3.9E-77 
934 1047:3.3E-32 
917 1574:1.4E-26 
916 1605:1.3E-12 
936 985:2.9E-19 
926 1295:4.0E-33 
919 1512:4.2E-29 
933 1078:1.4E-18 
924 1357:1.7E-28 
927 1264:3.9E-13 
937 954:6.0E-17 
925 1327:2.3E-15 
916 1606:5.3E-24 
931 1141:6.3E-18 
921 1451:1.9E-86 
924 1358:1.8E-32 
926 1296:8.1E-32 
918 1544:3.2E-21 
929 1203:4.3E-41 
936 986:2.0E-31 
937 955:3.0E-15 
935 1017:5.2E-12 
923 1389:3.5E-41 
917 1575:2.4E-16 
919 1513:4.8E-49 
928 1234:2.8E-31 
920 1482:1.9E-30 
930 1172:9.0E-44 
933 1079:2.9E-21 
934 1048:7.5E-39 
927 1265:1.9E-21 
916 1607:1.2E-25 
917 1576:1.7E-36 
918 1545:2.6E-14 
933 1080:5.5E-71 
937 956:1.6E-17 
921 1452:1.9E-86 
927 1266:2.5E-36 
924 1359:8.4E-24 
922 1421:6.1E-22 
929 1204:1.8E-29 
923 1390:2.7E-16 
928 1235:3.6E-40 
919 1514:1.4E-17 
925 1328:8.0E-19 
934 1049:1.4E-29 
920 1483:1.6E-13 
930 1173:2.5E-15 
926 1297:1.8E-31 
931 1142:1.8E-34 
936 987:1.0E-14 
926 1298:6.5E-59 
917 1577:2.2E-16 
916 1608:1.9E-51 
935 1019:1.7E-94 
934 1050:1.4E-34 
933 1081:2.9E-31 
929 1205:6.3E-52 
937 957:8.8E-20 
927 1267:6.2E-22 
931 1143:5.9E-15 
928 1236:1.3E-36 
925 1329:3.9E-18 
930 1174:1.2E-24 
920 1484:2.9E-26 
932 1112:1.9E-20 
923 1391:2.3E-34 
924 1360:3.9E-29 
936 988:9.0E-23 
919 1515:2.9E-18 
918 1546:5.9E-24 
921 1453:1.9E-86 
917 1578:5.1E-23 
919 1516:1.5E-88 
918 1547:2.1E-27 
923 1392:3.4E-33 
931 1144:3.2E-17 
936 989:1.7E-16 
935 1020:3.6E-11 
932 1113:6.1E-12 
937 958:9.8E-22 
924 1361:1.1E-30 
930 1175:1.4E-26 
933 1082:4.4E-45 
925 1330:6.0E-41 
921 1454:1.9E-86 
934 1051:1.9E-39 
928 1237:6.7E-40 
926 1299:1.7E-24 
927 1268:0.0 
920 1485:3.7E-12 
929 1206:2.1E-14 
929 1207:1.8E-26 
918 1548:1.1E-17 
916 1610:1.0E-13 
921 1455:1.9E-86 
922 1424:1.4E-17 
934 1052:1.6E-16 
933 1083:1.6E-28 
931 1145:2.6E-25 
917 1579:2.1E-17 
927 1269:1.0E-35 
926 1300:1.4E-35 
920 1486:1.5E-23 
937 959:8.4E-21 
924 1362:4.9E-37 
928 1238:8.4E-34 
923 1393:1.3E-16 
930 1176:6.8E-13 
932 1114:2.6E-39 
925 1331:7.8E-33 
936 990:9.3E-20 
937 960:3.6E-31 
917 1580:2.7E-19 
920 1487:2.3E-24 
935 1022:8.8E-14 
918 1549:2.3E-12 
924 1363:4.5E-37 
934 1053:5.5E-27 
928 1239:7.9E-12 
922 1425:9.7E-24 
925 1332:2.6E-74 
923 1394:5.7E-16 
933 1084:2.3E-25 
936 991:7.1E-38 
921 1456:1.9E-86 
927 1270:8.6E-42 
932 1115:1.7E-68 
931 1146:2.4E-67 
930 1177:1.2E-37 
929 1208:7.3E-28 
929 1209:2.9E-29 
927 1271:7.3E-29 
919 1519:7.9E-18 
922 1426:9.7E-24 
924 1364:1.4E-23 
930 1178:1.2E-14 
925 1333:1.6E-22 
928 1240:2.1E-34 
937 961:8.6E-30 
921 1457:1.9E-86 
917 1581:1.6E-34 
918 1550:5.6E-11 
933 1085:4.0E-26 
936 992:2.2E-68 
926 1302:6.6E-93 
932 1116:5.8E-15 
935 1023:1.4E-14 
931 1147:8.3E-35 
934 1054:1.8E-29 
916 1613:6.2E-13 
919 1520:1.0E-16 
917 1582:1.3E-19 
933 1086:2.7E-41 
931 1148:2.4E-43 
926 1303:1.3E-14 
934 1055:1.4E-17 
927 1272:1.2E-16 
923 1396:5.0E-32 
924 1365:4.8E-15 
925 1334:5.6E-16 
918 1551:1.5E-21 
936 993:1.3E-30 
932 1117:2.4E-39 
922 1427:9.7E-24 
929 1210:4.1E-32 
921 1458:3.7E-28 
928 1241:2.0E-46 
930 1179:7.1E-27 
931 1149:6.6E-25 
917 1583:3.5E-16 
918 1552:6.6E-14 
919 1521:2.5E-11 
925 1335:4.1E-17 
933 1087:4.8E-33 
920 1490:3.9E-12 
929 1211:1.2E-20 
927 1273:5.2E-21 
928 1242:2.3E-37 
937 963:9.6E-15 
934 1056:6.6E-25 
922 1428:9.7E-24 
923 1397:8.2E-31 
921 1459:2.0E-32 
919 1522:3.1E-11 
923 1398:3.2E-33 
922 1429:6.0E-20 
931 1150:6.5E-16 
925 1336:9.7E-17 
935 1026:5.8E-12 
917 1584:7.1E-11 
924 1367:1.8E-22 
929 1212:2.2E-44 
930 1181:7.4E-41 
921 1460:5.8E-73 
933 1088:8.1E-130 
937 964:3.3E-17 
936 995:9.0E-35 
928 1243:5.2E-13 
927 1274:9.1E-17 
934 1057:1.3E-36 
920 1491:2.6E-33 
920 1492:2.3E-26 
917 1585:1.6E-13 
935 1027:3.5E-21 
936 996:6.8E-52 
923 1399:2.1E-31 
928 1244:4.5E-15 
931 1151:3.0E-31 
918 1554:2.8E-27 
937 965:1.7E-16 
922 1430:1.6E-11 
934 1058:2.8E-16 
925 1337:1.1E-17 
927 1275:2.4E-37 
930 1182:6.5E-24 
919 1523:1.9E-13 
933 1089:1.9E-22 
924 1368:2.1E-11 
926 1306:1.9E-13 
932 1120:9.8E-22 
921 1461:5.0E-19 
920 1493:3.5E-17 
930 1183:2.9E-12 
918 1555:1.5E-22 
923 1400:1.3E-32 
927 1276:3.8E-15 
921 1462:1.1E-22 
933 1090:5.0E-24 
924 1369:1.2E-24 
932 1121:1.6E-15 
925 1338:1.7E-11 
926 1307:1.5E-25 
928 1245:2.5E-17 
934 1059:3.8E-19 
931 1152:3.9E-54 
936 997:2.0E-50 
933 1091:1.0E-29 
936 998:1.1E-72 
921 1463:3.5E-35 
918 1556:3.2E-20 
932 1122:7.9E-160 
934 1060:5.2E-30 
928 1246:3.3E-38 
927 1277:3.0E-22 
920 1494:2.0E-68 
923 1401:5.0E-20 
931 1153:4.1E-23 
925 1339:5.3E-12 
937 967:2.9E-29 
922 1432:6.0E-13 
930 1184:7.5E-43 
929 1215:6.3E-13 
936 999:8.7E-24 
934 1061:6.6E-25 
927 1278:1.3E-27 
930 1185:2.3E-13 
921 1464:7.7E-17 
917 1588:1.6E-24 
929 1216:1.8E-12 
923 1402:2.8E-31 
918 1557:4.6E-12 
920 1495:2.9E-28 
928 1247:2.8E-34 
925 1340:1.8E-22 
933 1092:2.6E-22 
931 1154:8.2E-47 
919 1526:5.2E-15 
937 968:8.2E-27 
924 1371:1.8E-11 
916 1620:3.5E-54 
927 1279:1.1E-33 
920 1496:4.5E-29 
923 1403:4.9E-31 
924 1372:2.1E-13 
918 1558:8.4E-18 
921 1465:7.6E-47 
933 1093:1.9E-22 
932 1124:2.0E-29 
934 1062:7.8E-13 
919 1527:7.1E-18 
928 1248:3.5E-25 
929 1217:1.1E-15 
925 1341:7.6E-20 
917 1589:5.3E-21 
935 1031:2.0E-20 
936 1000:1.1E-158 
931 1155:3.7E-14 
937 969:2.3E-38 
930 1186:2.1E-35 
930 1187:3.9E-32 
924 1373:3.8E-27 
917 1590:8.9E-22 
933 1094:4.0E-154 
916 1621:9.0E-19 
934 1063:9.1E-53 
918 1559:5.7E-17 
932 1125:2.2E-21 
936 1001:1.1E-38 
929 1218:5.3E-12 
927 1280:1.1E-33 
920 1497:5.0E-24 
938 939:4.9E-60 
921 1466:3.5E-52 
937 970:1.8E-30 
919 1528:6.0E-22 
931 1156:1.0E-29 
925 1342:2.3E-26 
923 1404:8.2E-26 
917 1591:2.6E-11 
926 1312:1.0E-18 
932 1126:3.1E-31 
916 1622:2.6E-12 
934 1064:2.9E-18 
918 1560:1.7E-22 
931 1157:5.7E-18 
933 1095:4.6E-26 
925 1343:5.1E-12 
923 1405:1.4E-18 
919 1529:3.6E-43 
936 1002:4.5E-27 
922 1436:3.7E-17 
920 1498:2.3E-26 
930 1188:6.6E-38 
921 1467:7.9E-20 
937 971:8.8E-20 
924 1374:4.0E-26 
928 1250:3.2E-11 
926 1313:1.3E-17 
933 1096:3.3E-26 
917 1592:9.7E-16 
925 1344:1.4E-22 
931 1158:1.4E-11 
927 1282:1.5E-18 
924 1375:5.8E-15 
937 972:2.0E-15 
918 1561:2.9E-15 
919 1530:2.8E-17 
930 1189:6.4E-15 
928 1251:1.1E-108 
929 1220:1.9E-15 
934 1065:1.8E-20 
921 1468:2.5E-23 
922 1437:3.7E-16 
923 1406:1.7E-20 
936 1003:3.8E-26 
938 941:1.2E-11 
922 1438:1.3E-28 
920 1500:2.3E-44 
935 1035:2.9E-24 
918 1562:1.2E-17 
921 1469:1.6E-22 
934 1066:8.4E-14 
926 1314:1.2E-15 
929 1221:8.6E-25 
931 1159:2.7E-23 
933 1097:7.9E-40 
932 1128:3.0E-39 
928 1252:5.7E-27 
937 973:1.6E-29 
927 1283:2.3E-46 
936 1004:8.9E-79 
930 1190:2.8E-38 
938 942:2.6E-17 
925 1345:5.5E-16 
923 1407:1.2E-42 
920 1501:1.4E-36 
921 1470:2.1E-23 
934 1067:5.9E-20 
916 1625:9.6E-12 
933 1098:5.7E-28 
923 1408:3.2E-76 
931 1160:1.6E-12 
927 1284:2.8E-35 
929 1222:3.7E-22 
936 1005:1.8E-172 
935 1036:9.8E-23 
925 1346:2.4E-25 
928 1253:1.3E-17 
937 974:8.3E-16 
930 1191:7.2E-19 
938 943:1.7E-30 
918 1564:6.7E-12 
924 1378:3.5E-25 
935 1037:4.0E-19 
922 1440:1.6E-24 
937 975:4.5E-23 
929 1223:3.6E-13 
938 944:2.1E-34 
930 1192:1.9E-34 
921 1471:4.2E-19 
917 1595:1.6E-13 
920 1502:8.2E-32 
932 1130:3.2E-14 
927 1285:1.1E-119 
925 1347:3.4E-34 
936 1006:4.8E-20 
923 1409:1.8E-42 
931 1161:2.9E-31 
928 1254:1.3E-32 
934 1068:2.1E-12 
933 1099:3.4E-26 
918 1565:9.1E-16 
921 1472:7.3E-39 
925 1348:7.7E-38 
923 1410:9.8E-30 
920 1503:1.5E-32 
933 1100:3.4E-40 
928 1255:4.8E-14 
926 1317:2.0E-23 
936 1007:9.0E-39 
932 1131:2.3E-31 
927 1286:2.8E-15 
924 1379:6.4E-29 
938 945:6.3E-13 
929 1224:1.2E-17 
937 976:8.9E-16 
935 1038:1.5E-11 
931 1162:8.6E-51 
930 1193:4.4E-23 
917 1597:6.3E-19 
937 977:7.5E-22 
919 1535:1.4E-18 
921 1473:2.8E-39 
918 1566:1.5E-19 
926 1318:2.0E-23 
920 1504:1.7E-19 
927 1287:2.4E-21 
931 1163:2.8E-12 
924 1380:8.5E-16 
933 1101:6.9E-31 
922 1442:2.6E-11 
932 1132:0.0 
934 1070:3.9E-13 
938 946:5.7E-16 
925 1349:3.7E-20 
936 1008:8.5E-18 
930 1194:1.4E-60 
929 1225:2.0E-18 
923 1411:7.9E-78 
934 1071:2.5E-18 
916 1629:3.5E-24 
920 1505:7.9E-28 
932 1133:6.0E-15 
923 1412:8.7E-42 
935 1040:1.6E-97 
938 947:1.0E-13 
924 1381:4.2E-16 
927 1288:2.9E-35 
931 1164:4.8E-45 
930 1195:2.9E-47 
936 1009:9.1E-15 
925 1350:1.5E-35 
933 1102:1.0E-22 
937 978:1.6E-25 
921 1474:1.7E-18 
929 1226:7.7E-32 
916 1630:1.4E-21 
933 1103:6.3E-31 
921 1475:4.5E-26 
937 979:5.7E-32 
927 1289:3.4E-33 
923 1413:4.7E-28 
920 1506:2.4E-19 
917 1599:3.6E-13 
932 1134:1.7E-11 
919 1537:4.7E-17 
930 1196:5.1E-29 
925 1351:4.7E-31 
934 1072:1.8E-34 
928 1258:1.6E-30 
924 1382:1.8E-22 
936 1010:8.9E-48 
935 1041:1.6E-13 
938 948:1.4E-108 
930 1197:5.7E-66 
917 1600:9.1E-18 
916 1631:1.8E-17 
928 1259:7.8E-16 
933 1104:6.6E-22 
932 1135:1.9E-23 
918 1569:5.1E-26 
927 1290:6.1E-18 
934 1073:2.8E-21 
931 1166:1.8E-46 
923 1414:4.8E-21 
921 1476:4.5E-26 
929 1228:1.4E-34 
937 980:2.3E-158 
936 1011:7.2E-33 
926 1321:2.0E-23 
938 949:2.5E-170 
935 1042:4.5E-40 
930 1198:2.3E-15 
932 1136:7.3E-39 
917 1601:2.8E-24 
923 1415:7.1E-39 
928 1260:1.2E-30 
936 1012:1.1E-13 
938 950:5.7E-92 
926 1322:1.6E-23 
920 1508:3.7E-26 
921 1477:7.9E-34 
934 1074:8.5E-35 
918 1570:1.4E-13 
927 1291:7.5E-12 
933 1105:9.5E-24 
937 981:1.5E-77 
919 1539:2.0E-16 
925 1353:3.1E-33 
929 1229:1.8E-12 
931 1167:1.6E-27 
936 1013:1.2E-25 
919 1540:5.1E-16 
918 1571:1.7E-25 
917 1602:2.3E-19 
933 1106:6.8E-44 
934 1075:4.5E-17 
931 1168:3.3E-12 
927 1292:9.9E-16 
938 951:3.8E-62 
928 1261:4.4E-11 
930 1199:5.6E-111 
923 1416:4.1E-13 
929 1230:2.1E-63 
920 1509:6.9E-26 
926 1323:1.6E-23 
921 1478:1.8E-16 
935 1044:1.7E-32 
924 1385:4.3E-25 
922 1447:3.9E-21 
925 1354:6.2E-18 
920 1510:1.0E-19 
917 1603:1.3E-23 
918 1572:6.5E-19 
925 1355:2.3E-16 
936 1014:2.2E-17 
929 1231:4.5E-11 
921 1479:6.2E-22 
933 1107:1.6E-20 
937 983:1.1E-27 
931 1169:7.3E-19 
930 1200:5.4E-18 
923 1417:6.1E-22 
924 1386:1.2E-21 
935 1045:1.4E-20 
932 1138:4.6E-36 
938 952:4.7E-33 
927 1293:2.6E-31 
937 984:9.4E-36 
935 1046:9.2E-14 
917 1604:2.2E-25 
916 1635:2.0E-19 
933 1108:4.2E-34 
936 1015:4.7E-19 
927 1294:1.0E-127 
918 1573:4.0E-21 
930 1201:6.3E-20 
928 1263:2.2E-23 
920 1511:6.7E-33 
932 1139:1.2E-20 
931 1170:1.2E-18 
929 1232:2.0E-30 
921 1480:3.1E-31 
938 953:6.6E-20 
925 1356:1.1E-23 
924 1387:8.5E-36 
921 1481:5.1E-80 
925 1357:1.2E-20 
933 1109:5.8E-17 
936 1016:2.1E-40 
937 985:9.8E-16 
923 1419:2.1E-23 
927 1295:2.4E-35 
929 1233:1.4E-29 
917 1605:5.6E-45 
918 1574:2.3E-16 
932 1140:5.3E-11 
920 1512:1.2E-16 
924 1388:1.5E-22 
931 1171:1.6E-52 
933 1110:1.1E-40 
918 1575:3.8E-11 
924 1389:3.6E-26 
938 955:4.0E-11 
919 1544:8.1E-12 
934 1079:3.9E-12 
928 1265:8.1E-25 
917 1606:3.4E-19 
936 1017:2.8E-32 
937 986:5.9E-23 
926 1327:2.6E-35 
923 1420:3.2E-37 
929 1234:6.3E-27 
921 1482:1.1E-35 
927 1296:5.0E-16 
930 1203:1.8E-35 
925 1358:6.3E-25 
920 1513:1.9E-22 
931 1172:2.8E-23 
932 1141:2.2E-17 
917 1607:3.0E-22 
919 1545:4.3E-18 
921 1483:1.0E-11 
924 1390:4.5E-15 
925 1359:3.7E-21 
931 1173:7.7E-16 
927 1297:5.3E-16 
926 1328:6.1E-19 
930 1204:4.6E-72 
920 1514:3.1E-32 
933 1111:1.5E-40 
937 987:2.6E-13 
918 1576:5.0E-21 
928 1266:1.1E-19 
934 1080:4.1E-52 
929 1235:3.1E-70 
932 1142:3.4E-29 
936 1018:1.1E-31 
923 1421:4.2E-12 
919 1546:2.0E-19 
918 1577:2.0E-16 
931 1174:9.1E-18 
920 1515:1.1E-25 
933 1112:1.9E-21 
930 1205:2.1E-39 
921 1484:2.8E-23 
934 1081:2.1E-32 
932 1143:1.7E-22 
928 1267:1.6E-40 
927 1298:3.0E-31 
924 1391:6.0E-32 
935 1050:3.9E-22 
937 988:1.5E-21 
936 1019:6.4E-17 
929 1236:4.5E-39 
923 1422:2.2E-21 
925 1360:2.2E-24 
925 1361:2.3E-25 
918 1578:1.7E-26 
917 1609:1.6E-15 
926 1330:3.9E-25 
936 1020:5.9E-32 
937 989:8.4E-21 
934 1082:1.3E-23 
930 1206:1.4E-26 
932 1144:2.4E-23 
920 1516:4.2E-18 
928 1268:5.4E-15 
924 1392:1.4E-30 
938 958:4.5E-14 
931 1175:7.0E-52 
927 1299:4.6E-27 
933 1113:1.6E-14 
923 1423:5.2E-21 
935 1051:1.9E-21 
929 1237:5.4E-41 
921 1486:1.5E-24 
918 1579:2.8E-13 
935 1052:8.4E-16 
927 1300:1.8E-37 
920 1517:9.2E-31 
928 1269:1.3E-15 
931 1176:1.6E-32 
938 959:6.1E-14 
930 1207:4.4E-41 
925 1362:5.5E-38 
936 1021:2.2E-16 
933 1114:1.6E-24 
932 1145:4.1E-21 
934 1083:6.0E-16 
923 1424:4.0E-34 
937 990:1.4E-20 
929 1238:8.9E-34 
924 1393:4.0E-15 
926 1331:2.7E-29 
934 1084:8.4E-17 
917 1611:2.9E-33 
918 1580:1.3E-14 
938 960:7.8E-21 
928 1270:1.2E-27 
936 1022:2.0E-29 
920 1518:6.8E-19 
929 1239:7.7E-16 
933 1115:4.4E-17 
926 1332:6.5E-19 
919 1549:2.4E-44 
931 1177:1.2E-24 
927 1301:1.6E-20 
935 1053:1.6E-11 
937 991:3.1E-35 
923 1425:1.1E-12 
925 1363:2.0E-26 
924 1394:3.3E-21 
930 1208:5.0E-66 
921 1487:5.4E-24 
932 1146:2.6E-65 
936 1023:3.2E-15 
919 1550:7.4E-12 
923 1426:1.1E-12 
927 1302:1.6E-15 
932 1147:8.2E-27 
924 1395:1.5E-14 
930 1209:5.0E-32 
918 1581:3.6E-23 
925 1364:8.3E-13 
937 992:1.5E-62 
926 1333:9.9E-23 
917 1612:1.4E-17 
928 1271:6.7E-40 
929 1240:1.3E-29 
920 1519:2.1E-48 
935 1054:3.5E-39 
938 961:1.3E-16 
931 1178:1.5E-36 
933 1116:6.0E-30 
918 1582:1.3E-12 
917 1613:6.4E-75 
928 1272:7.5E-13 
930 1210:1.0E-72 
929 1241:1.6E-81 
922 1458:1.0E-18 
937 993:8.1E-34 
920 1520:2.2E-24 
926 1334:3.2E-11 
923 1427:1.1E-12 
927 1303:1.3E-17 
931 1179:1.5E-50 
933 1117:1.2E-23 
925 1365:1.4E-11 
935 1055:8.6E-19 
932 1148:2.1E-39 
924 1396:3.6E-22 
934 1086:3.0E-39 
936 1024:3.0E-31 
924 1397:3.7E-61 
917 1614:3.1E-15 
921 1490:4.0E-23 
936 1025:2.6E-36 
934 1087:6.9E-50 
920 1521:8.1E-13 
930 1211:6.6E-35 
918 1583:3.4E-12 
935 1056:1.7E-12 
919 1552:6.5E-25 
926 1335:5.2E-19 
923 1428:1.1E-12 
933 1118:4.2E-42 
932 1149:1.4E-24 
929 1242:2.7E-21 
932 1150:1.1E-16 
929 1243:7.3E-14 
919 1553:3.5E-16 
935 1057:3.0E-17 
925 1367:6.9E-14 
931 1181:4.2E-12 
936 1026:2.0E-31 
934 1088:4.6E-38 
933 1119:5.9E-23 
926 1336:8.6E-11 
930 1212:1.0E-46 
937 995:1.4E-29 
923 1429:8.0E-34 
921 1491:1.7E-27 
920 1522:2.8E-30 
924 1398:2.3E-23 
917 1616:1.4E-22 
936 1027:1.4E-50 
919 1554:2.6E-11 
923 1430:7.6E-47 
932 1151:1.2E-24 
931 1182:5.8E-18 
933 1120:3.9E-28 
935 1058:7.2E-15 
918 1585:4.2E-15 
921 1492:9.8E-27 
930 1213:2.5E-23 
937 996:1.8E-49 
920 1523:1.1E-32 
929 1244:1.8E-17 
926 1337:3.2E-12 
927 1306:2.4E-25 
924 1399:2.1E-20 
928 1275:1.7E-26 
934 1090:1.6E-16 
917 1617:2.3E-36 
926 1338:3.7E-19 
920 1524:8.3E-27 
927 1307:1.2E-19 
923 1431:2.1E-15 
936 1028:3.8E-41 
937 997:2.8E-47 
924 1400:6.2E-24 
921 1493:3.1E-15 
925 1369:6.7E-15 
929 1245:1.5E-18 
922 1462:3.9E-20 
933 1121:1.5E-69 
932 1152:1.3E-45 
919 1555:1.0E-15 
917 1618:2.0E-20 
918 1587:1.7E-11 
936 1029:1.9E-43 
922 1463:3.6E-15 
935 1060:8.3E-15 
921 1494:2.1E-79 
929 1246:3.9E-39 
932 1153:1.5E-19 
928 1277:2.1E-14 
926 1339:2.1E-18 
919 1556:7.2E-14 
930 1215:9.0E-24 
933 1122:1.5E-31 
937 998:1.3E-71 
938 967:1.2E-16 
934 1091:3.5E-34 
924 1401:1.6E-24 
931 1184:5.5E-27 
920 1525:4.5E-27 
923 1432:1.7E-27 
937 999:1.5E-18 
933 1123:3.7E-16 
918 1588:2.1E-21 
926 1340:1.1E-22 
938 968:3.7E-21 
921 1495:3.4E-32 
923 1433:2.0E-31 
920 1526:5.8E-33 
925 1371:6.6E-13 
928 1278:3.6E-14 
932 1154:4.3E-41 
934 1092:8.7E-22 
924 1402:8.2E-31 
930 1216:3.4E-17 
931 1185:1.9E-35 
929 1247:4.3E-32 
936 1030:3.3E-16 
919 1558:2.3E-21 
918 1589:6.9E-17 
923 1434:4.0E-25 
924 1403:7.3E-34 
932 1155:5.8E-12 
920 1527:8.7E-36 
930 1217:5.2E-27 
937 1000:9.2E-134 
933 1124:4.3E-82 
936 1031:1.0E-43 
928 1279:2.0E-17 
934 1093:2.7E-25 
938 969:1.8E-23 
929 1248:4.7E-18 
935 1062:3.2E-17 
931 1186:5.8E-14 
921 1496:1.6E-32 
933 1125:7.2E-17 
918 1590:1.4E-15 
924 1404:2.0E-12 
917 1621:2.4E-12 
934 1094:4.5E-43 
923 1435:1.4E-35 
928 1280:7.7E-17 
926 1342:3.4E-17 
931 1187:4.9E-17 
938 970:1.6E-23 
936 1032:1.9E-16 
932 1156:3.9E-25 
930 1218:5.2E-25 
920 1528:1.9E-50 
937 1001:2.2E-39 
921 1497:4.1E-22 
925 1373:1.4E-22 
935 1064:1.2E-12 
919 1560:1.9E-25 
917 1622:3.0E-19 
934 1095:8.0E-16 
924 1405:6.7E-27 
937 1002:7.5E-29 
928 1281:2.4E-15 
921 1498:7.5E-26 
933 1126:2.8E-29 
932 1157:6.7E-23 
936 1033:3.5E-32 
930 1219:9.7E-19 
927 1312:1.2E-22 
926 1343:1.9E-18 
929 1250:1.5E-13 
918 1591:7.4E-15 
920 1529:4.2E-18 
931 1188:3.0E-14 
933 1127:1.2E-14 
924 1406:1.7E-21 
921 1499:2.7E-16 
931 1189:1.2E-56 
917 1623:3.4E-12 
936 1034:6.0E-19 
925 1375:5.0E-21 
918 1592:3.6E-15 
929 1251:1.6E-26 
928 1282:1.1E-12 
934 1096:1.2E-21 
922 1468:4.7E-14 
937 1003:2.0E-26 
923 1437:2.6E-31 
919 1561:9.0E-25 
920 1530:3.2E-35 
926 1344:1.0E-22 
927 1313:6.6E-21 
935 1065:5.4E-136 
930 1220:3.8E-25 
919 1562:1.6E-19 
939 942:4.4E-14 
924 1407:3.4E-75 
934 1097:5.8E-32 
938 973:2.1E-20 
922 1469:1.0E-19 
935 1066:1.2E-18 
930 1221:1.8E-31 
928 1283:5.8E-25 
917 1624:4.1E-15 
920 1531:2.4E-31 
932 1159:2.4E-25 
937 1004:5.8E-76 
936 1035:4.7E-42 
933 1128:1.5E-18 
921 1500:1.6E-41 
927 1314:1.2E-23 
929 1252:1.8E-20 
923 1438:6.6E-19 
924 1408:4.8E-23 
928 1284:2.7E-13 
930 1222:6.5E-26 
935 1067:1.2E-38 
921 1501:1.1E-35 
929 1253:5.5E-15 
922 1470:4.4E-15 
919 1563:6.2E-64 
936 1036:4.1E-27 
931 1191:2.5E-15 
927 1315:1.7E-12 
920 1532:4.7E-12 
934 1098:2.9E-22 
917 1625:3.7E-21 
937 1005:2.7E-131 
939 943:1.7E-25 
923 1439:3.9E-39 
926 1346:6.5E-23 
933 1129:9.8E-19 
937 1006:6.2E-23 
920 1533:2.1E-27 
923 1440:1.6E-14 
918 1595:5.4E-21 
917 1626:4.0E-27 
929 1254:9.1E-31 
928 1285:8.8E-16 
919 1564:5.3E-32 
934 1099:1.1E-21 
931 1192:4.5E-24 
926 1347:2.7E-29 
933 1130:4.4E-33 
936 1037:1.6E-36 
925 1378:6.5E-24 
924 1409:5.5E-27 
930 1223:2.4E-26 
921 1502:1.1E-31 
932 1161:6.3E-33 
927 1316:1.7E-12 
938 975:9.4E-16 
939 944:3.0E-25 
929 1255:7.2E-14 
925 1379:6.1E-26 
920 1534:1.5E-18 
917 1627:3.0E-24 
921 1503:1.5E-37 
937 1007:2.7E-33 
933 1131:0.0 
936 1038:3.5E-20 
931 1193:4.0E-24 
919 1565:4.7E-18 
934 1100:2.1E-41 
924 1410:1.1E-30 
935 1069:1.8E-35 
932 1162:1.3E-48 
927 1317:9.2E-14 
923 1441:1.0E-19 
930 1224:9.2E-28 
939 945:1.4E-15 
926 1348:2.6E-27 
936 1039:8.2E-45 
919 1566:2.7E-12 
917 1628:4.4E-27 
924 1411:4.3E-23 
920 1535:3.2E-33 
927 1318:9.2E-14 
925 1380:7.5E-15 
934 1101:1.1E-27 
918 1597:2.1E-17 
939 946:7.7E-17 
931 1194:2.8E-23 
933 1132:5.7E-29 
921 1504:1.4E-19 
930 1225:1.0E-33 
932 1163:4.9E-15 
938 977:2.6E-12 
926 1349:6.9E-17 
937 1008:2.1E-19 
933 1133:1.7E-23 
920 1536:8.8E-23 
919 1567:1.9E-28 
918 1598:2.7E-13 
934 1102:8.2E-14 
938 978:1.6E-22 
931 1195:1.4E-19 
928 1288:7.6E-27 
932 1164:6.2E-40 
921 1505:4.9E-25 
927 1319:3.4E-21 
922 1474:7.4E-27 
924 1412:3.7E-25 
930 1226:1.2E-49 
926 1350:7.9E-23 
939 947:3.0E-17 
923 1443:3.7E-20 
925 1381:5.5E-18 
921 1506:5.5E-24 
918 1599:3.3E-11 
919 1568:2.0E-18 
929 1258:4.5E-36 
930 1227:1.1E-25 
922 1475:1.4E-51 
933 1134:6.7E-36 
926 1351:2.0E-27 
920 1537:4.0E-23 
934 1103:7.7E-36 
931 1196:1.3E-24 
923 1444:7.3E-20 
936 1041:5.5E-29 
939 948:1.0E-65 
925 1382:3.7E-16 
924 1413:1.5E-34 
932 1165:2.9E-11 
928 1289:6.1E-34 
937 1010:4.8E-47 
927 1320:3.4E-21 
938 979:1.3E-17 
939 949:3.2E-61 
918 1600:2.3E-22 
919 1569:1.4E-13 
917 1631:2.2E-28 
926 1352:3.4E-15 
933 1135:1.0E-21 
937 1011:5.7E-29 
931 1197:2.7E-25 
936 1042:2.6E-13 
930 1228:1.2E-34 
924 1414:4.2E-20 
929 1259:4.2E-18 
938 980:1.1E-33 
932 1166:5.8E-42 
920 1538:6.5E-30 
927 1321:1.1E-27 
922 1476:1.4E-51 
934 1104:7.0E-36 
923 1445:4.6E-30 
929 1260:7.0E-31 
917 1632:1.3E-18 
920 1539:2.6E-21 
934 1105:1.7E-16 
931 1198:7.6E-14 
918 1601:5.4E-23 
927 1322:1.0E-27 
921 1508:7.5E-25 
937 1012:2.2E-14 
933 1136:7.6E-18 
936 1043:4.4E-23 
924 1415:1.3E-34 
930 1229:7.3E-17 
923 1446:2.0E-27 
919 1570:3.3E-30 
932 1167:8.6E-24 
939 950:7.0E-64 
922 1477:2.4E-11 
926 1353:2.9E-22 
938 981:2.8E-33 
920 1540:6.9E-27 
917 1633:2.3E-23 
930 1230:5.0E-36 
919 1571:1.9E-13 
918 1602:4.3E-17 
924 1416:6.9E-15 
937 1013:1.3E-25 
936 1044:8.7E-14 
939 951:3.6E-50 
928 1292:1.3E-14 
934 1106:6.9E-32 
921 1509:1.7E-27 
933 1137:1.1E-25 
923 1447:3.0E-40 
927 1323:1.0E-27 
925 1385:1.5E-17 
931 1199:7.0E-31 
926 1354:2.3E-20 
919 1572:4.1E-14 
917 1634:1.6E-23 
918 1603:4.7E-26 
920 1541:1.9E-21 
925 1386:1.5E-24 
926 1355:1.2E-17 
924 1417:4.9E-19 
938 983:3.8E-21 
930 1231:1.2E-13 
927 1324:2.8E-11 
936 1045:6.2E-78 
932 1169:5.7E-15 
931 1200:3.7E-23 
922 1479:6.1E-34 
921 1510:2.9E-18 
934 1107:5.2E-12 
929 1262:1.6E-17 
933 1138:1.7E-26 
939 952:1.3E-24 
937 1014:6.9E-22 
923 1448:1.0E-71 
918 1604:1.0E-21 
925 1387:5.9E-21 
930 1232:4.9E-71 
929 1263:8.2E-20 
921 1511:8.0E-33 
919 1573:2.2E-22 
934 1108:7.6E-34 
938 984:2.8E-35 
939 953:2.8E-14 
922 1480:3.8E-11 
933 1139:1.0E-19 
923 1449:1.0E-71 
936 1046:9.9E-36 
937 1015:2.3E-18 
926 1356:6.4E-20 
927 1325:3.3E-11 
928 1294:2.6E-15 
919 1574:1.1E-13 
920 1543:6.8E-44 
918 1605:3.9E-35 
936 1047:8.0E-29 
938 985:2.1E-12 
934 1109:6.1E-14 
921 1512:5.9E-20 
933 1140:2.4E-41 
932 1171:2.2E-50 
928 1295:2.7E-22 
925 1388:2.9E-26 
937 1016:2.8E-33 
924 1419:1.3E-24 
923 1450:1.0E-71 
930 1233:1.5E-35 
926 1357:2.1E-18 
919 1575:4.9E-15 
920 1544:4.1E-29 
934 1110:4.1E-57 
930 1234:1.1E-71 
925 1389:7.0E-20 
937 1017:4.8E-31 
928 1296:4.0E-25 
929 1265:2.1E-28 
927 1327:6.8E-40 
933 1141:4.1E-30 
923 1451:1.0E-71 
926 1358:1.8E-22 
918 1606:1.5E-12 
936 1048:4.1E-39 
924 1420:5.1E-22 
921 1513:5.5E-22 
932 1172:5.2E-26 
938 986:2.1E-18 
931 1203:4.5E-17 
934 1111:0.0 
918 1607:2.1E-14 
925 1390:2.7E-19 
928 1297:7.6E-22 
930 1235:8.4E-39 
933 1142:2.3E-16 
924 1421:7.2E-12 
923 1452:1.0E-71 
932 1173:7.3E-17 
935 1080:2.3E-18 
929 1266:5.7E-15 
922 1483:1.0E-23 
919 1576:1.6E-17 
926 1359:1.2E-11 
937 1018:5.7E-38 
921 1514:1.5E-28 
927 1328:3.1E-61 
920 1545:2.2E-12 
931 1204:3.0E-16 
936 1049:2.3E-23 
919 1577:3.9E-12 
920 1546:2.8E-32 
929 1267:2.4E-51 
925 1391:4.5E-19 
932 1174:4.5E-17 
923 1453:1.0E-71 
934 1112:8.3E-16 
927 1329:8.9E-14 
921 1515:1.5E-25 
922 1484:4.6E-14 
931 1205:2.4E-17 
930 1236:1.2E-48 
924 1422:2.1E-21 
926 1360:2.0E-12 
936 1050:1.7E-41 
933 1143:1.1E-28 
928 1298:7.0E-37 
937 1019:2.7E-15 
919 1578:2.9E-14 
922 1485:1.4E-44 
929 1268:1.5E-15 
921 1516:5.5E-16 
928 1299:1.8E-21 
938 989:6.8E-14 
920 1547:7.1E-32 
933 1144:4.7E-24 
925 1392:2.7E-21 
926 1361:1.3E-13 
934 1113:1.2E-17 
935 1082:9.0E-11 
936 1051:4.0E-82 
939 958:6.8E-18 
932 1175:5.5E-53 
930 1237:4.3E-47 
923 1454:1.0E-71 
927 1330:7.6E-38 
924 1423:9.1E-23 
931 1206:1.3E-157 
937 1020:2.9E-27 
936 1052:1.8E-21 
937 1021:5.0E-11 
919 1579:2.8E-11 
932 1176:4.0E-29 
923 1455:1.0E-71 
928 1300:1.3E-20 
920 1548:1.7E-21 
924 1424:6.0E-29 
930 1238:2.5E-45 
927 1331:7.4E-33 
926 1362:3.2E-27 
935 1083:9.2E-24 
921 1517:1.0E-31 
929 1269:5.0E-26 
934 1114:4.9E-15 
933 1145:6.9E-25 
939 959:3.4E-19 
925 1393:3.9E-16 
938 990:1.9E-16 
933 1146:8.8E-33 
937 1022:1.8E-26 
920 1549:2.4E-16 
935 1084:3.1E-12 
918 1611:8.3E-26 
919 1580:1.7E-33 
929 1270:4.2E-28 
932 1177:1.8E-19 
938 991:1.1E-31 
927 1332:3.4E-17 
921 1518:1.2E-21 
930 1239:3.5E-15 
925 1394:1.5E-14 
939 960:7.1E-17 
936 1053:4.2E-23 
923 1456:1.0E-71 
926 1363:2.0E-21 
931 1208:2.6E-26 
918 1612:4.1E-11 
922 1488:8.1E-18 
919 1581:2.4E-16 
937 1023:9.7E-14 
927 1333:1.5E-35 
930 1240:1.6E-37 
928 1302:3.1E-31 
938 992:5.6E-32 
929 1271:4.1E-41 
931 1209:2.7E-15 
923 1457:1.0E-71 
933 1147:7.8E-81 
934 1116:7.8E-45 
920 1550:2.6E-13 
932 1178:2.6E-33 
921 1519:1.2E-42 
926 1364:1.2E-14 
939 961:1.9E-16 
936 1054:4.0E-22 
920 1551:7.6E-32 
918 1613:2.2E-28 
933 1148:2.4E-19 
925 1396:2.7E-16 
919 1582:2.7E-11 
932 1179:8.3E-51 
936 1055:1.3E-19 
934 1117:7.2E-14 
931 1210:1.4E-15 
929 1272:2.0E-14 
930 1241:7.8E-31 
937 1024:3.0E-31 
923 1458:3.4E-31 
935 1086:9.9E-14 
927 1334:3.1E-12 
938 993:8.8E-22 
921 1520:7.1E-31 
920 1552:4.9E-14 
918 1614:1.9E-19 
925 1397:3.0E-56 
927 1335:1.4E-23 
929 1273:2.1E-20 
919 1583:6.4E-26 
933 1149:4.1E-49 
921 1521:2.9E-14 
930 1242:5.2E-27 
937 1025:2.3E-36 
931 1211:1.0E-20 
934 1118:5.9E-57 
936 1056:3.0E-28 
923 1459:2.3E-38 
919 1584:6.6E-42 
934 1119:8.2E-17 
918 1615:2.5E-15 
921 1522:3.3E-28 
938 995:4.7E-21 
923 1460:5.3E-69 
937 1026:2.1E-33 
927 1336:2.8E-17 
933 1150:6.0E-30 
925 1398:2.4E-27 
932 1181:1.3E-13 
931 1212:2.2E-16 
936 1057:1.2E-66 
922 1491:1.4E-16 
935 1088:1.4E-21 
924 1429:3.8E-28 
930 1243:5.6E-22 
927 1337:4.6E-15 
923 1461:1.2E-21 
918 1616:2.1E-16 
920 1554:6.8E-35 
933 1151:6.4E-78 
930 1244:1.9E-23 
937 1027:5.4E-41 
938 996:2.3E-30 
924 1430:2.3E-34 
932 1182:3.9E-14 
928 1306:4.9E-14 
936 1058:5.5E-21 
929 1275:1.1E-33 
931 1213:3.7E-23 
925 1399:3.0E-19 
934 1120:5.6E-22 
921 1523:1.8E-25 
937 1028:4.9E-30 
918 1617:3.9E-24 
926 1369:1.3E-17 
930 1245:5.3E-30 
939 966:7.0E-11 
919 1586:3.3E-31 
934 1121:8.8E-34 
938 997:1.9E-56 
920 1555:3.4E-29 
928 1307:7.8E-14 
925 1400:6.9E-27 
929 1276:1.6E-13 
936 1059:5.3E-26 
935 1090:1.3E-22 
923 1462:3.9E-20 
933 1152:3.9E-24 
924 1431:7.3E-18 
927 1338:4.6E-15 
921 1524:3.5E-28 
927 1339:4.7E-15 
925 1401:1.9E-25 
919 1587:3.9E-68 
923 1463:3.1E-41 
939 967:1.9E-13 
938 998:2.7E-37 
918 1618:2.0E-25 
932 1184:2.1E-21 
936 1060:2.6E-29 
929 1277:4.7E-13 
920 1556:1.9E-27 
930 1246:1.0E-176 
924 1432:2.2E-31 
921 1525:3.7E-23 
931 1215:9.2E-64 
933 1153:1.5E-26 
937 1029:3.4E-40 
938 999:6.6E-11 
918 1619:2.1E-12 
919 1588:5.9E-11 
927 1340:2.5E-35 
923 1464:9.6E-18 
937 1030:6.6E-13 
939 968:5.4E-19 
936 1061:6.8E-32 
935 1092:3.8E-14 
920 1557:3.2E-12 
924 1433:5.4E-37 
925 1402:3.3E-34 
929 1278:9.4E-21 
926 1371:3.0E-17 
931 1216:2.3E-44 
922 1495:6.0E-13 
932 1185:5.1E-32 
933 1154:1.1E-23 
934 1123:1.4E-17 
930 1247:1.4E-71 
921 1526:8.8E-34 
937 1031:6.8E-44 
923 1465:2.4E-44 
919 1589:4.2E-13 
925 1403:1.2E-35 
936 1062:2.4E-22 
934 1124:6.0E-42 
939 969:1.9E-24 
927 1341:5.2E-11 
931 1217:5.1E-22 
924 1434:6.4E-26 
933 1155:7.5E-20 
920 1558:1.3E-26 
921 1527:1.1E-30 
938 1000:1.7E-34 
929 1279:4.4E-17 
930 1248:9.0E-31 
922 1496:1.3E-18 
926 1373:3.0E-15 
920 1559:6.8E-24 
929 1280:9.8E-22 
927 1342:5.4E-24 
921 1528:1.3E-48 
934 1125:6.3E-18 
938 1001:1.6E-27 
924 1435:9.1E-27 
930 1249:2.7E-22 
925 1404:2.9E-16 
923 1466:1.2E-41 
935 1094:4.9E-23 
936 1063:1.3E-28 
933 1156:9.1E-81 
931 1218:7.2E-21 
939 970:5.1E-15 
930 1250:2.0E-27 
918 1622:6.8E-24 
919 1591:9.9E-14 
931 1219:5.9E-27 
922 1498:2.8E-17 
923 1467:2.0E-19 
934 1126:1.6E-18 
925 1405:2.9E-23 
932 1188:1.5E-16 
921 1529:5.0E-21 
936 1064:1.4E-25 
938 1002:8.3E-22 
927 1343:4.7E-15 
920 1560:7.7E-36 
926 1374:4.0E-19 
929 1281:2.3E-12 
937 1033:2.3E-30 
933 1157:4.1E-20 
923 1468:3.7E-30 
920 1561:7.8E-24 
927 1344:3.1E-35 
924 1437:2.8E-89 
937 1034:3.3E-15 
925 1406:8.0E-15 
921 1530:4.9E-39 
922 1499:7.4E-32 
926 1375:1.7E-16 
931 1220:4.4E-147 
929 1282:1.6E-14 
930 1251:8.6E-27 
932 1189:2.0E-47 
934 1127:1.4E-19 
933 1158:8.3E-12 
928 1313:7.6E-18 
935 1096:1.4E-16 
938 1003:9.8E-20 
936 1065:1.3E-22 
927 1345:3.6E-12 
919 1593:1.6E-49 
924 1438:1.8E-21 
938 1004:5.8E-34 
931 1221:7.0E-17 
918 1624:1.2E-18 
923 1469:3.3E-21 
929 1283:5.2E-21 
928 1314:1.5E-11 
936 1066:4.7E-19 
920 1562:9.3E-30 
922 1500:4.3E-12 
937 1035:4.2E-41 
939 973:1.8E-19 
921 1531:2.7E-32 
940 942:2.3E-15 
930 1252:1.6E-42 
925 1407:9.7E-68 
934 1128:4.2E-15 
933 1159:2.5E-26 
922 1501:3.0E-14 
920 1563:1.4E-11 
921 1532:7.7E-15 
935 1098:7.3E-14 
918 1625:4.5E-20 
936 1067:2.9E-24 
924 1439:5.0E-32 
929 1284:5.0E-21 
934 1129:5.0E-14 
937 1036:2.5E-30 
938 1005:2.2E-36 
927 1346:5.4E-35 
925 1408:4.4E-22 
931 1222:3.0E-13 
933 1160:3.8E-28 
930 1253:1.5E-31 
925 1409:2.1E-16 
920 1564:1.7E-30 
939 975:1.5E-13 
932 1192:1.6E-22 
937 1037:2.7E-32 
931 1223:3.0E-50 
918 1626:2.1E-28 
921 1533:2.0E-26 
926 1378:8.4E-16 
933 1161:2.5E-17 
929 1285:4.9E-20 
934 1130:1.3E-19 
938 1006:1.1E-14 
927 1347:9.0E-37 
923 1471:6.6E-15 
936 1068:5.4E-17 
930 1254:7.9E-114 
921 1534:9.8E-20 
918 1627:9.4E-37 
937 1038:7.3E-20 
930 1255:1.2E-25 
932 1193:1.8E-25 
929 1286:1.2E-12 
933 1162:6.9E-28 
923 1472:4.3E-38 
927 1348:2.0E-41 
920 1565:3.1E-27 
938 1007:3.0E-34 
931 1224:1.8E-24 
926 1379:5.8E-20 
934 1131:8.3E-41 
924 1441:7.0E-23 
922 1503:1.9E-14 
940 945:2.2E-20 
925 1410:9.8E-29 
940 946:1.3E-17 
918 1628:4.1E-18 
921 1535:2.1E-28 
923 1473:4.2E-38 
938 1008:1.3E-15 
931 1225:2.3E-24 
920 1566:2.3E-29 
936 1070:5.0E-18 
927 1349:4.0E-29 
932 1194:1.4E-20 
937 1039:7.9E-44 
930 1256:4.3E-23 
919 1597:4.2E-29 
933 1163:3.8E-41 
935 1101:3.4E-12 
925 1411:3.0E-22 
926 1380:4.5E-14 
933 1164:5.6E-22 
928 1319:1.3E-13 
927 1350:1.3E-39 
923 1474:1.6E-14 
931 1226:7.8E-28 
924 1443:4.9E-28 
930 1257:6.5E-22 
932 1195:1.7E-18 
920 1567:1.7E-15 
934 1133:2.8E-29 
939 978:6.2E-17 
929 1288:3.5E-37 
937 1040:4.7E-18 
936 1071:7.5E-29 
925 1412:2.3E-17 
921 1536:1.8E-21 
930 1258:1.7E-135 
928 1320:1.3E-13 
920 1568:9.4E-21 
932 1196:7.2E-21 
924 1444:5.2E-12 
938 1010:1.8E-25 
939 979:1.2E-14 
923 1475:9.2E-28 
919 1599:1.3E-33 
921 1537:3.1E-23 
936 1072:7.1E-44 
933 1165:4.4E-22 
934 1134:4.3E-40 
926 1382:1.6E-12 
927 1351:4.0E-33 
937 1041:1.4E-28 
931 1227:2.6E-50 
925 1413:8.7E-33 
929 1289:1.9E-36 
924 1445:3.4E-38 
918 1631:5.1E-12 
920 1569:3.4E-29 
933 1166:3.5E-27 
932 1197:7.6E-26 
921 1538:1.2E-25 
938 1011:5.2E-19 
936 1073:3.3E-25 
931 1228:1.5E-15 
925 1414:3.9E-23 
937 1042:9.0E-15 
923 1476:9.2E-28 
927 1352:4.3E-17 
930 1259:1.2E-23 
939 980:2.3E-21 
934 1135:3.0E-20 
918 1632:2.8E-15 
919 1601:2.8E-11 
934 1136:1.7E-14 
920 1570:1.3E-16 
939 981:2.3E-30 
921 1539:4.1E-22 
930 1260:2.3E-67 
933 1167:6.4E-27 
937 1043:8.6E-25 
931 1229:3.0E-19 
924 1446:4.5E-30 
936 1074:1.5E-29 
932 1198:1.9E-15 
923 1477:5.6E-39 
927 1353:2.7E-31 
925 1415:3.4E-28 
925 1416:8.6E-18 
923 1478:5.1E-18 
930 1261:4.1E-27 
924 1447:2.1E-23 
936 1075:2.1E-22 
922 1509:3.6E-29 
935 1106:4.0E-21 
926 1385:1.4E-11 
932 1199:9.6E-22 
920 1571:2.6E-27 
937 1044:8.1E-12 
918 1633:4.0E-31 
931 1230:1.8E-15 
938 1013:2.0E-20 
921 1540:8.9E-24 
927 1354:6.7E-35 
929 1292:1.5E-18 
934 1137:5.3E-36 
923 1479:4.5E-20 
920 1572:2.5E-27 
932 1200:2.7E-20 
926 1386:2.0E-19 
938 1014:6.6E-16 
937 1045:4.8E-75 
931 1231:6.2E-32 
927 1355:3.9E-27 
939 983:4.9E-19 
918 1634:2.9E-15 
921 1541:4.2E-18 
922 1510:1.5E-53 
936 1076:2.7E-17 
929 1293:3.6E-16 
933 1169:4.9E-23 
924 1448:5.7E-29 
925 1417:2.1E-21 
930 1262:1.4E-23 
920 1573:9.3E-32 
919 1604:1.3E-14 
922 1511:1.7E-11 
929 1294:2.7E-13 
926 1387:1.8E-22 
924 1449:5.7E-29 
937 1046:1.0E-38 
927 1356:2.0E-38 
933 1170:6.4E-27 
934 1139:1.8E-13 
930 1263:2.0E-34 
936 1077:8.9E-17 
931 1232:1.2E-31 
939 984:8.3E-33 
923 1480:1.0E-31 
926 1388:5.7E-15 
934 1140:1.7E-31 
933 1171:2.6E-14 
922 1512:2.6E-46 
919 1605:2.1E-15 
925 1419:2.2E-26 
937 1047:4.4E-30 
920 1574:2.5E-28 
923 1481:2.6E-75 
929 1295:2.7E-28 
940 954:4.5E-40 
930 1264:4.9E-16 
927 1357:9.1E-40 
935 1109:1.1E-44 
936 1078:2.2E-22 
938 1016:3.3E-58 
924 1450:5.7E-29 
921 1543:2.8E-44 
923 1482:1.4E-34 
919 1606:5.5E-28 
925 1420:5.8E-22 
939 986:1.2E-17 
924 1451:5.7E-29 
936 1079:2.0E-18 
927 1358:7.5E-35 
928 1327:1.1E-25 
920 1575:9.3E-16 
931 1234:2.0E-21 
930 1265:1.8E-29 
933 1172:1.2E-42 
926 1389:3.7E-19 
935 1110:2.7E-12 
937 1048:6.4E-33 
922 1513:5.3E-33 
934 1141:1.5E-21 
929 1296:7.7E-26 
921 1544:3.0E-27 
938 1017:3.2E-27 
927 1359:5.0E-12 
932 1204:9.6E-17 
921 1545:2.7E-12 
919 1607:7.8E-33 
933 1173:1.6E-16 
923 1483:1.8E-11 
935 1111:1.8E-20 
936 1080:2.5E-64 
920 1576:2.5E-26 
922 1514:7.1E-14 
929 1297:1.3E-28 
928 1328:1.2E-17 
930 1266:3.7E-34 
925 1421:8.2E-13 
924 1452:5.7E-29 
938 1018:2.3E-31 
937 1049:2.1E-26 
931 1235:1.5E-21 
923 1484:1.7E-25 
924 1453:5.7E-29 
922 1515:1.6E-13 
926 1391:1.8E-23 
934 1143:1.3E-16 
936 1081:5.3E-31 
932 1205:8.1E-13 
935 1112:2.8E-18 
927 1360:7.8E-20 
919 1608:2.1E-68 
930 1267:1.9E-44 
920 1577:4.0E-24 
938 1019:6.0E-15 
929 1298:1.1E-39 
921 1546:2.3E-35 
937 1050:1.1E-35 
925 1422:2.9E-23 
933 1174:1.7E-24 
931 1236:2.8E-22 
921 1547:4.7E-31 
920 1578:1.7E-23 
919 1609:6.2E-11 
928 1330:5.6E-16 
923 1485:4.0E-14 
930 1268:2.2E-30 
932 1206:3.8E-176 
924 1454:5.7E-29 
926 1392:6.1E-20 
929 1299:1.6E-26 
925 1423:6.7E-18 
937 1051:1.1E-78 
939 989:5.0E-11 
935 1113:3.8E-126 
933 1175:1.2E-29 
927 1361:2.1E-29 
934 1144:2.0E-19 
931 1237:5.3E-16 
936 1082:1.8E-46 
938 1020:7.2E-62 
922 1516:4.5E-26 
930 1269:6.5E-33 
922 1517:2.0E-17 
923 1486:2.1E-22 
927 1362:1.2E-41 
920 1579:2.2E-15 
919 1610:3.7E-23 
924 1455:5.7E-29 
937 1052:5.0E-19 
934 1145:7.1E-22 
926 1393:6.8E-12 
925 1424:2.9E-30 
936 1083:1.1E-29 
931 1238:1.2E-24 
933 1176:4.7E-17 
939 990:1.3E-15 
928 1331:7.1E-17 
938 1021:8.8E-11 
921 1548:2.8E-29 
929 1300:3.1E-30 
921 1549:1.2E-22 
928 1332:1.1E-11 
933 1177:1.7E-35 
919 1611:9.5E-18 
932 1208:4.2E-26 
934 1146:2.2E-21 
927 1363:1.6E-32 
937 1053:1.6E-27 
920 1580:3.4E-22 
938 1022:8.6E-33 
925 1425:8.2E-11 
926 1394:1.4E-22 
922 1518:6.0E-11 
939 991:4.2E-25 
929 1301:1.2E-16 
931 1239:6.9E-22 
923 1487:1.8E-23 
924 1456:5.7E-29 
930 1270:4.8E-48 
936 1084:2.2E-27 
921 1550:4.4E-13 
925 1426:8.2E-11 
940 961:1.9E-15 
935 1116:9.9E-16 
920 1581:7.8E-32 
932 1209:4.7E-13 
933 1178:1.6E-16 
937 1054:1.9E-18 
934 1147:1.2E-43 
931 1240:6.1E-14 
929 1302:2.0E-49 
936 1085:1.9E-23 
930 1271:6.7E-47 
922 1519:6.6E-12 
924 1457:5.7E-29 
939 992:2.2E-27 
927 1364:2.0E-21 
928 1333:1.5E-14 
933 1179:2.5E-23 
924 1458:7.6E-33 
936 1086:4.7E-44 
927 1365:7.7E-13 
938 1024:1.8E-21 
920 1582:4.1E-23 
931 1241:7.3E-14 
934 1148:6.4E-14 
921 1551:1.0E-27 
926 1396:7.5E-25 
939 993:2.5E-17 
925 1427:8.2E-11 
937 1055:6.2E-16 
932 1210:9.4E-16 
930 1272:5.3E-22 
921 1552:7.7E-17 
920 1583:3.6E-11 
924 1459:5.0E-32 
940 963:3.8E-31 
928 1335:1.3E-23 
937 1056:1.5E-25 
934 1149:2.9E-39 
923 1490:7.6E-21 
936 1087:3.3E-30 
935 1118:1.5E-12 
930 1273:8.5E-30 
926 1397:5.7E-31 
938 1025:2.6E-30 
932 1211:2.7E-14 
925 1428:8.2E-11 
922 1522:1.5E-15 
923 1491:7.5E-31 
940 964:2.3E-30 
934 1150:7.2E-43 
938 1026:3.1E-28 
933 1181:9.3E-31 
925 1429:5.8E-27 
924 1460:1.3E-25 
935 1119:6.2E-18 
920 1584:3.0E-17 
936 1088:6.2E-125 
937 1057:2.9E-64 
939 995:1.5E-19 
926 1398:1.1E-17 
930 1274:2.6E-27 
931 1243:1.6E-19 
932 1212:9.6E-15 
927 1367:2.5E-26 
919 1616:4.0E-15 
935 1120:1.6E-15 
923 1492:1.5E-26 
927 1368:4.7E-13 
920 1585:1.7E-22 
926 1399:2.8E-17 
924 1461:1.3E-22 
921 1554:3.4E-35 
922 1523:6.6E-16 
940 965:2.2E-40 
930 1275:6.1E-42 
939 996:2.8E-22 
936 1089:2.7E-18 
925 1430:1.4E-28 
929 1306:7.0E-20 
937 1058:2.2E-22 
934 1151:9.1E-47 
938 1027:4.0E-55 
931 1244:1.8E-21 
932 1213:9.5E-26 
933 1182:1.4E-17 
935 1121:1.7E-19 
936 1090:7.9E-31 
924 1462:4.8E-29 
925 1431:1.3E-23 
930 1276:7.8E-27 
938 1028:7.6E-74 
919 1617:9.7E-14 
929 1307:2.5E-19 
928 1338:4.6E-16 
931 1245:1.7E-20 
921 1555:2.6E-29 
939 997:2.4E-39 
923 1493:1.5E-18 
937 1059:2.6E-28 
926 1400:6.8E-18 
934 1153:5.9E-26 
924 1463:1.4E-47 
919 1618:1.1E-13 
936 1091:2.8E-28 
928 1339:1.4E-16 
931 1246:5.1E-36 
938 1029:3.3E-27 
935 1122:4.0E-13 
921 1556:1.1E-27 
925 1432:3.7E-30 
932 1215:5.0E-69 
937 1060:6.8E-33 
933 1184:1.8E-41 
923 1494:5.7E-67 
930 1277:5.7E-29 
920 1587:3.6E-13 
939 998:6.8E-28 
924 1464:9.5E-25 
920 1588:5.5E-27 
927 1371:6.4E-14 
940 968:2.0E-12 
925 1433:3.2E-35 
931 1247:2.3E-22 
939 999:2.5E-13 
930 1278:6.7E-23 
933 1185:1.3E-15 
923 1495:1.5E-29 
936 1092:3.6E-29 
935 1123:1.3E-39 
921 1557:9.6E-11 
926 1402:1.7E-25 
922 1526:2.4E-19 
934 1154:3.0E-17 
928 1340:1.4E-14 
932 1216:1.9E-62 
937 1061:1.2E-30 
920 1589:1.7E-20 
937 1062:1.3E-17 
932 1217:1.3E-24 
923 1496:1.1E-33 
922 1527:2.1E-11 
936 1093:1.5E-25 
926 1403:1.3E-22 
931 1248:1.0E-20 
934 1155:1.1E-14 
919 1620:8.2E-67 
939 1000:2.5E-29 
924 1465:2.3E-28 
938 1031:4.0E-27 
935 1124:1.8E-22 
933 1186:2.3E-33 
930 1279:3.8E-33 
925 1434:8.7E-27 
921 1558:4.7E-26 
919 1621:5.8E-19 
920 1590:1.6E-27 
925 1435:7.7E-23 
928 1342:3.3E-15 
926 1404:8.8E-15 
924 1466:8.3E-32 
921 1559:7.9E-22 
927 1373:2.0E-20 
923 1497:3.1E-23 
934 1156:6.9E-40 
931 1249:4.0E-65 
937 1063:1.2E-29 
935 1125:7.0E-19 
936 1094:0.0 
933 1187:8.4E-31 
939 1001:1.6E-29 
930 1280:1.9E-30 
932 1218:4.5E-20 
933 1188:7.9E-37 
936 1095:3.0E-26 
924 1467:6.9E-21 
938 1033:1.7E-62 
940 971:5.5E-29 
927 1374:4.5E-25 
920 1591:4.6E-15 
921 1560:5.3E-27 
926 1405:1.1E-12 
934 1157:4.5E-12 
923 1498:2.7E-28 
932 1219:2.9E-20 
931 1250:1.0E-19 
937 1064:1.3E-19 
929 1312:1.0E-23 
922 1529:4.0E-34 
939 1002:1.6E-19 
935 1126:4.0E-29 
928 1343:1.4E-16 
930 1281:4.0E-25 
919 1622:1.9E-18 
922 1530:5.3E-14 
936 1096:1.5E-24 
920 1592:8.6E-28 
930 1282:1.9E-13 
921 1561:6.3E-21 
940 972:9.8E-28 
937 1065:4.7E-24 
928 1344:1.5E-14 
924 1468:3.9E-33 
929 1313:6.5E-13 
927 1375:6.0E-20 
925 1437:1.2E-83 
933 1189:1.1E-16 
935 1127:2.7E-85 
932 1220:0.0 
939 1003:7.8E-18 
929 1314:6.9E-16 
924 1469:1.2E-33 
932 1221:1.3E-14 
921 1562:4.1E-29 
937 1066:1.0E-17 
930 1283:4.2E-36 
940 973:9.7E-16 
931 1252:1.0E-12 
938 1035:2.5E-31 
939 1004:6.7E-24 
933 1190:8.4E-43 
923 1500:6.4E-47 
925 1438:1.4E-24 
934 1159:2.0E-24 
936 1097:2.1E-43 
926 1407:3.5E-31 
925 1439:8.6E-31 
935 1129:1.7E-14 
923 1501:8.5E-38 
939 1005:7.1E-18 
936 1098:6.8E-24 
941 943:2.4E-12 
934 1160:1.2E-27 
928 1346:3.1E-16 
933 1191:2.3E-17 
931 1253:3.7E-21 
924 1470:8.4E-19 
930 1284:7.0E-36 
919 1625:2.8E-18 
937 1067:4.4E-20 
940 974:2.1E-12 
926 1408:1.7E-35 
938 1036:3.7E-19 
938 1037:4.8E-27 
924 1471:3.2E-15 
927 1378:1.8E-25 
923 1502:2.4E-31 
920 1595:9.4E-17 
921 1564:2.8E-28 
930 1285:2.3E-27 
936 1099:7.5E-28 
933 1192:9.9E-24 
941 944:3.8E-11 
932 1223:7.5E-52 
931 1254:6.2E-28 
939 1006:1.3E-13 
926 1409:2.4E-33 
928 1347:4.3E-17 
937 1068:8.6E-16 
935 1131:2.2E-24 
919 1627:1.8E-13 
921 1565:1.7E-29 
936 1100:6.1E-36 
923 1503:1.8E-37 
931 1255:1.2E-20 
940 976:5.3E-34 
933 1193:9.2E-21 
932 1224:2.3E-23 
934 1162:4.5E-20 
930 1286:4.3E-13 
925 1441:1.4E-23 
929 1317:8.6E-17 
924 1472:9.9E-26 
927 1379:1.2E-31 
939 1007:1.4E-29 
928 1348:1.7E-17 
926 1410:1.2E-16 
922 1535:1.6E-17 
921 1566:1.2E-26 
925 1442:1.6E-11 
919 1628:1.4E-11 
938 1039:3.6E-34 
932 1225:2.0E-18 
936 1101:3.2E-33 
927 1380:2.0E-22 
934 1163:5.0E-36 
929 1318:8.6E-17 
930 1287:4.4E-18 
933 1194:2.7E-143 
937 1070:9.9E-20 
939 1008:2.6E-12 
923 1504:5.4E-18 
940 977:1.1E-35 
931 1256:1.9E-62 
926 1411:1.5E-35 
924 1473:1.3E-25 
922 1536:1.3E-12 
934 1164:5.3E-13 
919 1629:1.4E-19 
936 1102:1.5E-29 
928 1350:1.1E-16 
923 1505:5.3E-37 
933 1195:6.1E-42 
924 1474:8.3E-24 
921 1567:1.4E-11 
920 1598:2.0E-17 
937 1071:2.0E-25 
927 1381:4.1E-11 
931 1257:4.3E-14 
938 1040:2.7E-11 
926 1412:1.4E-29 
930 1288:1.3E-103 
925 1443:4.5E-31 
932 1226:1.1E-21 
921 1568:6.2E-18 
932 1227:6.6E-49 
941 948:5.9E-11 
923 1506:2.9E-24 
939 1010:8.5E-20 
919 1630:9.2E-26 
920 1599:8.9E-21 
934 1165:7.6E-22 
937 1072:1.2E-43 
924 1475:7.5E-25 
938 1041:1.5E-12 
922 1537:1.3E-11 
940 979:4.3E-22 
930 1289:3.3E-109 
926 1413:4.1E-17 
936 1103:8.2E-30 
928 1351:7.7E-13 
933 1196:1.7E-23 
927 1382:4.8E-23 
931 1258:2.3E-32 
925 1444:5.1E-16 
924 1476:7.5E-25 
920 1600:6.6E-26 
939 1011:1.9E-17 
934 1166:1.7E-14 
932 1228:8.8E-16 
919 1631:4.7E-18 
930 1290:2.4E-11 
937 1073:1.3E-24 
931 1259:1.5E-24 
936 1104:3.0E-23 
938 1042:9.3E-14 
926 1414:1.8E-20 
933 1197:5.2E-154 
921 1569:1.3E-28 
925 1445:1.6E-27 
941 949:1.4E-13 
929 1321:9.1E-18 
923 1508:5.4E-27 
919 1632:1.2E-21 
934 1167:3.6E-25 
936 1105:1.2E-24 
926 1415:1.6E-18 
920 1601:7.9E-29 
931 1260:1.7E-26 
922 1539:3.9E-13 
933 1198:1.1E-22 
921 1570:5.1E-17 
940 981:1.2E-18 
930 1291:8.7E-18 
925 1446:1.0E-27 
937 1074:3.9E-26 
932 1229:3.2E-21 
929 1322:9.5E-18 
924 1477:2.9E-26 
924 1478:1.8E-18 
920 1602:1.9E-25 
929 1323:9.5E-18 
939 1013:5.8E-16 
937 1075:8.0E-22 
936 1106:2.5E-41 
926 1416:1.0E-11 
930 1292:3.1E-23 
921 1571:8.5E-30 
923 1509:5.2E-27 
928 1354:2.1E-16 
941 951:2.3E-12 
931 1261:1.3E-73 
927 1385:7.0E-11 
925 1447:3.7E-15 
933 1199:9.8E-80 
933 1200:9.4E-18 
919 1634:6.9E-11 
920 1603:3.4E-38 
924 1479:2.1E-20 
927 1386:2.6E-20 
939 1014:2.3E-16 
921 1572:4.2E-28 
931 1262:6.5E-12 
925 1448:7.3E-19 
928 1355:4.5E-23 
941 952:3.0E-14 
926 1417:1.3E-11 
930 1293:1.4E-28 
938 1045:3.0E-38 
934 1169:2.9E-21 
923 1510:1.1E-20 
932 1231:3.5E-32 
937 1076:1.0E-16 
936 1107:1.2E-19 
919 1635:7.9E-28 
925 1449:7.3E-19 
934 1170:1.3E-21 
923 1511:4.3E-37 
932 1232:3.3E-28 
930 1294:4.1E-25 
921 1573:3.9E-35 
938 1046:6.6E-49 
920 1604:2.7E-30 
928 1356:9.3E-17 
936 1108:5.5E-34 
922 1542:1.2E-13 
926 1418:5.2E-12 
931 1263:1.6E-18 
927 1387:2.9E-38 
933 1201:4.7E-16 
935 1139:3.3E-28 
924 1480:1.3E-32 
927 1388:4.1E-21 
924 1481:7.6E-22 
920 1605:4.6E-43 
937 1078:7.2E-16 
940 985:3.8E-38 
923 1512:3.0E-18 
928 1357:8.2E-18 
930 1295:5.2E-48 
925 1450:7.3E-19 
929 1326:1.0E-11 
939 1016:1.5E-44 
938 1047:1.4E-67 
926 1419:7.1E-23 
941 954:1.4E-11 
936 1109:2.2E-21 
921 1574:3.3E-23 
931 1264:5.2E-37 
935 1141:5.7E-12 
923 1513:6.7E-22 
926 1420:9.5E-14 
928 1358:5.4E-16 
934 1172:3.1E-40 
920 1606:1.2E-19 
939 1017:1.3E-18 
938 1048:3.7E-25 
930 1296:1.9E-28 
932 1234:1.8E-22 
924 1482:2.1E-17 
925 1451:7.3E-19 
931 1265:3.6E-13 
927 1389:1.7E-58 
937 1079:2.2E-13 
929 1327:2.1E-27 
936 1110:3.3E-46 
933 1203:9.6E-34 
941 955:8.5E-22 
920 1607:2.8E-21 
937 1080:1.4E-66 
936 1111:1.1E-43 
934 1173:9.3E-16 
921 1576:3.2E-30 
932 1235:2.8E-23 
930 1297:7.8E-32 
933 1204:2.3E-72 
923 1514:9.8E-37 
931 1266:4.3E-26 
929 1328:1.0E-17 
925 1452:7.3E-19 
938 1049:1.1E-57 
939 1018:6.8E-30 
941 956:6.6E-12 
940 987:4.8E-21 
924 1483:5.8E-12 
922 1545:1.1E-24 
928 1359:5.4E-12 
920 1608:1.4E-12 
939 1019:3.7E-14 
926 1422:1.3E-12 
927 1391:5.0E-36 
937 1081:1.6E-29 
933 1205:7.3E-33 
932 1236:3.5E-19 
924 1484:8.9E-26 
921 1577:2.2E-23 
934 1174:5.7E-21 
925 1453:7.3E-19 
935 1143:6.7E-12 
923 1515:1.5E-27 
941 957:3.1E-44 
930 1298:8.2E-49 
936 1112:1.8E-17 
922 1546:7.3E-19 
938 1050:2.6E-28 
931 1267:1.4E-15 
923 1516:4.1E-19 
938 1051:7.6E-40 
921 1578:2.9E-25 
920 1609:1.4E-12 
930 1299:3.7E-55 
935 1144:2.2E-14 
941 958:7.9E-21 
931 1268:1.4E-17 
927 1392:2.1E-34 
925 1454:7.3E-19 
936 1113:1.5E-14 
933 1206:4.7E-28 
934 1175:2.1E-16 
929 1330:8.2E-16 
932 1237:4.5E-15 
928 1361:6.9E-17 
937 1082:1.3E-42 
939 1020:8.6E-57 
923 1517:1.5E-32 
921 1579:1.4E-13 
928 1362:1.9E-17 
938 1052:2.8E-13 
932 1238:1.6E-26 
933 1207:6.1E-37 
937 1083:2.7E-31 
935 1145:8.4E-13 
924 1486:5.8E-22 
925 1455:7.3E-19 
926 1424:6.2E-23 
936 1114:8.1E-26 
931 1269:8.5E-23 
930 1300:5.4E-50 
940 990:4.9E-15 
929 1331:1.2E-18 
941 959:2.2E-19 
936 1115:2.3E-15 
922 1549:8.9E-29 
920 1611:7.7E-23 
921 1580:2.5E-20 
937 1084:5.6E-24 
939 1022:5.5E-33 
925 1456:7.3E-19 
924 1487:8.2E-22 
923 1518:1.2E-21 
931 1270:9.6E-29 
928 1363:2.1E-22 
933 1208:5.0E-141 
934 1177:1.9E-37 
932 1239:1.8E-20 
941 960:2.0E-12 
930 1301:1.1E-24 
927 1394:4.1E-18 
929 1332:2.3E-13 
935 1146:2.5E-11 
921 1581:5.6E-30 
928 1364:1.5E-13 
933 1209:3.0E-31 
923 1519:2.1E-46 
929 1333:9.0E-14 
920 1612:6.5E-27 
925 1457:7.3E-19 
937 1085:6.5E-24 
936 1116:1.6E-28 
941 961:1.6E-25 
935 1147:8.2E-19 
927 1395:1.1E-12 
931 1271:1.0E-15 
934 1178:7.2E-13 
930 1302:1.6E-40 
925 1458:2.0E-35 
921 1582:2.3E-25 
939 1024:2.0E-15 
920 1613:1.3E-34 
936 1117:4.0E-22 
938 1055:4.7E-11 
929 1334:4.2E-14 
933 1210:1.4E-72 
934 1179:7.1E-17 
932 1241:1.5E-16 
941 962:1.0E-19 
927 1396:8.3E-29 
923 1520:1.2E-26 
937 1086:2.5E-39 
930 1303:3.7E-18 
931 1272:5.6E-17 
937 1087:1.1E-29 
936 1118:2.5E-46 
938 1056:5.3E-17 
931 1273:1.4E-52 
939 1025:3.0E-26 
927 1397:6.5E-25 
923 1521:8.8E-13 
924 1490:4.8E-25 
922 1552:3.4E-19 
920 1614:2.6E-22 
929 1335:1.2E-23 
925 1459:2.7E-20 
933 1211:2.2E-26 
930 1304:4.8E-20 
935 1149:2.5E-17 
921 1583:1.8E-14 
940 994:1.5E-14 
922 1553:4.2E-23 
925 1460:7.3E-23 
934 1181:2.4E-41 
937 1088:0.0 
921 1584:3.9E-17 
923 1522:1.3E-25 
938 1057:3.2E-33 
929 1336:2.7E-18 
926 1429:3.3E-19 
920 1615:1.5E-17 
930 1305:4.8E-20 
939 1026:3.0E-23 
935 1150:3.0E-14 
936 1119:2.3E-22 
924 1491:1.0E-30 
933 1212:7.4E-42 
932 1243:2.1E-24 
927 1398:1.9E-27 
931 1274:1.1E-47 
932 1244:3.6E-26 
920 1616:7.5E-19 
926 1430:4.3E-23 
934 1182:3.0E-11 
927 1399:1.4E-32 
923 1523:8.4E-36 
933 1213:6.3E-20 
936 1120:1.9E-28 
925 1461:2.1E-21 
935 1151:4.7E-25 
921 1585:2.2E-21 
931 1275:1.5E-23 
939 1027:2.1E-43 
929 1337:3.8E-14 
924 1492:8.6E-26 
930 1306:1.6E-24 
937 1089:2.4E-18 
922 1554:2.0E-16 
925 1462:8.4E-26 
920 1617:2.1E-29 
923 1524:1.7E-25 
932 1245:9.2E-15 
935 1152:3.1E-11 
930 1307:9.0E-26 
937 1090:1.1E-30 
936 1121:5.2E-64 
931 1276:4.2E-17 
929 1338:4.4E-17 
928 1369:3.3E-20 
939 1028:6.3E-73 
938 1059:2.0E-13 
926 1431:1.5E-12 
922 1555:6.3E-15 
927 1400:1.4E-29 
924 1493:6.6E-18 
932 1246:2.1E-30 
922 1556:4.0E-12 
930 1308:2.5E-14 
920 1618:1.4E-27 
940 998:6.8E-23 
927 1401:2.1E-14 
933 1215:1.9E-20 
921 1587:2.0E-11 
938 1060:2.0E-16 
929 1339:1.2E-17 
935 1153:3.3E-16 
925 1463:2.3E-34 
926 1432:4.7E-23 
936 1122:8.2E-30 
939 1029:4.3E-18 
924 1494:1.7E-20 
931 1277:0.0 
934 1184:5.0E-26 
923 1525:1.7E-23 
937 1091:2.0E-25 
920 1619:2.5E-14 
921 1588:4.5E-27 
932 1247:1.1E-20 
923 1526:1.3E-36 
926 1433:7.9E-20 
936 1123:1.4E-13 
933 1216:2.5E-20 
934 1185:8.1E-14 
930 1309:2.5E-14 
924 1495:2.0E-25 
937 1092:3.5E-25 
931 1278:1.1E-14 
925 1464:1.0E-24 
927 1402:2.5E-38 
929 1340:1.3E-13 
938 1061:2.1E-20 
941 968:2.4E-13 
924 1496:1.7E-37 
939 1031:1.2E-22 
930 1310:3.2E-14 
937 1093:2.8E-21 
920 1620:1.5E-16 
934 1186:3.1E-41 
926 1434:7.4E-19 
935 1155:1.9E-130 
936 1124:2.6E-81 
932 1248:7.9E-18 
921 1589:6.9E-20 
923 1527:2.0E-34 
925 1465:4.8E-18 
931 1279:1.4E-26 
941 969:2.0E-17 
933 1217:2.5E-26 
927 1403:1.3E-32 
922 1559:5.2E-13 
923 1528:1.2E-49 
934 1187:8.3E-37 
927 1404:1.2E-18 
920 1621:5.6E-15 
936 1125:1.9E-17 
926 1435:9.9E-22 
921 1590:6.9E-29 
925 1466:2.5E-16 
931 1280:5.4E-23 
938 1063:5.2E-42 
932 1249:1.8E-66 
937 1094:1.4E-131 
930 1311:2.1E-14 
933 1218:1.1E-21 
929 1342:3.6E-16 
924 1497:1.8E-23 
935 1156:3.9E-19 
920 1622:4.2E-40 
938 1064:1.0E-13 
928 1374:3.3E-14 
936 1126:2.2E-31 
924 1498:3.9E-44 
933 1219:8.4E-20 
939 1033:3.1E-66 
922 1560:1.0E-13 
934 1188:1.8E-39 
929 1343:1.3E-17 
935 1157:3.2E-17 
927 1405:4.7E-18 
925 1467:2.3E-26 
931 1281:1.7E-15 
932 1250:2.6E-25 
923 1529:1.1E-21 
937 1095:4.7E-19 
930 1312:3.0E-18 
921 1591:4.6E-12 
920 1623:5.7E-15 
923 1530:8.5E-38 
933 1220:8.4E-28 
927 1406:3.5E-15 
931 1282:2.8E-19 
938 1065:2.9E-15 
936 1127:1.5E-12 
921 1592:4.4E-30 
924 1499:4.4E-18 
937 1096:9.9E-23 
928 1375:3.3E-11 
930 1313:7.5E-17 
929 1344:1.2E-13 
926 1437:3.3E-26 
925 1468:2.5E-34 
929 1345:3.7E-14 
941 973:7.9E-17 
923 1531:3.8E-33 
920 1624:1.3E-18 
936 1128:2.8E-22 
931 1283:1.9E-20 
922 1562:3.4E-17 
937 1097:2.1E-43 
933 1221:1.7E-30 
924 1500:1.3E-36 
935 1159:4.2E-27 
930 1314:3.3E-21 
927 1407:3.4E-29 
939 1035:1.1E-19 
925 1469:5.0E-23 
934 1190:1.3E-37 
940 1004:3.6E-22 
923 1532:3.1E-12 
920 1625:3.2E-43 
924 1501:9.3E-19 
922 1563:2.0E-22 
932 1253:1.1E-19 
933 1222:1.2E-21 
930 1315:4.4E-17 
939 1036:8.4E-14 
935 1160:3.2E-11 
937 1098:1.4E-26 
942 943:5.4E-13 
926 1439:3.2E-22 
927 1408:1.2E-29 
929 1346:2.2E-15 
931 1284:2.6E-23 
925 1470:1.0E-19 
936 1129:8.4E-18 
934 1191:1.7E-12 
928 1378:1.2E-11 
921 1595:6.0E-21 
942 944:4.3E-17 
936 1130:9.8E-28 
922 1564:2.0E-16 
931 1285:1.8E-16 
929 1347:5.2E-26 
927 1409:1.2E-34 
920 1626:8.3E-40 
925 1471:7.7E-17 
937 1099:1.3E-25 
924 1502:9.3E-23 
934 1192:1.8E-22 
933 1223:3.8E-26 
930 1316:4.4E-17 
941 975:4.2E-28 
932 1254:2.3E-20 
939 1037:7.8E-27 
923 1533:1.5E-31 
925 1472:1.6E-25 
920 1627:5.7E-59 
923 1534:3.5E-19 
924 1503:3.2E-43 
936 1131:1.2E-149 
933 1224:7.5E-23 
935 1162:6.8E-14 
942 945:3.5E-24 
927 1410:3.1E-24 
934 1193:2.7E-15 
932 1255:1.4E-18 
929 1348:2.3E-25 
937 1100:1.0E-37 
930 1317:1.2E-16 
931 1286:4.0E-33 
928 1379:7.5E-11 
924 1504:3.7E-24 
929 1349:1.7E-17 
923 1535:5.2E-31 
921 1597:3.8E-15 
939 1039:7.9E-30 
936 1132:1.4E-25 
925 1473:2.3E-27 
934 1194:4.8E-32 
933 1225:2.9E-28 
932 1256:1.4E-58 
920 1628:1.4E-25 
927 1411:1.1E-29 
930 1318:1.2E-16 
937 1101:4.6E-33 
942 946:5.4E-149 
938 1070:3.6E-14 
931 1287:5.1E-21 
928 1380:3.2E-16 
921 1598:1.1E-17 
922 1567:4.0E-25 
940 1009:0.0 
924 1505:1.2E-74 
936 1133:8.6E-25 
942 947:1.6E-21 
927 1412:4.1E-35 
932 1257:4.0E-11 
920 1629:5.3E-22 
926 1443:2.3E-11 
931 1288:3.9E-33 
933 1226:2.3E-45 
934 1195:8.1E-59 
937 1102:1.1E-21 
925 1474:1.4E-15 
929 1350:6.0E-16 
923 1536:1.1E-24 
938 1071:7.3E-16 
922 1568:2.1E-24 
938 1072:7.6E-29 
920 1630:2.0E-14 
942 948:6.7E-16 
933 1227:1.5E-23 
929 1351:2.4E-21 
921 1599:1.4E-15 
937 1103:9.3E-36 
923 1537:4.7E-29 
924 1506:2.0E-32 
936 1134:1.7E-36 
927 1413:6.5E-28 
931 1289:9.8E-35 
934 1196:1.9E-19 
932 1258:6.5E-25 
926 1444:8.7E-11 
935 1165:0.0 
925 1475:8.5E-24 
924 1507:2.6E-12 
920 1631:7.4E-21 
921 1600:8.4E-25 
938 1073:1.0E-15 
922 1569:3.2E-20 
942 949:1.2E-14 
930 1321:3.5E-29 
932 1259:1.4E-18 
941 980:9.7E-19 
936 1135:1.4E-29 
925 1476:8.5E-24 
937 1104:1.5E-25 
931 1290:3.2E-11 
933 1228:8.2E-40 
939 1042:1.2E-13 
934 1197:3.4E-35 
929 1352:7.6E-22 
927 1414:1.3E-19 
926 1445:2.6E-18 
923 1538:6.9E-27 
924 1508:1.4E-55 
921 1601:9.5E-31 
920 1632:6.9E-18 
922 1570:3.0E-42 
925 1477:3.0E-20 
929 1353:2.7E-22 
935 1167:2.4E-13 
931 1291:9.8E-61 
933 1229:3.5E-17 
941 981:2.0E-18 
940 1012:9.8E-25 
932 1260:3.5E-24 
923 1539:3.2E-24 
927 1415:4.2E-76 
938 1074:2.8E-53 
936 1136:4.8E-21 
934 1198:4.0E-11 
937 1105:1.9E-19 
942 950:1.1E-15 
930 1322:3.7E-29 
926 1446:2.9E-18 
941 982:7.0E-23 
921 1602:1.2E-25 
920 1633:1.6E-42 
923 1540:3.6E-31 
937 1106:8.2E-38 
934 1199:8.9E-41 
935 1168:7.2E-119 
924 1509:1.7E-16 
942 951:5.9E-13 
932 1261:6.2E-65 
938 1075:3.0E-13 
925 1478:4.2E-21 
936 1137:6.6E-25 
931 1292:6.7E-17 
933 1230:1.4E-28 
929 1354:8.9E-24 
930 1323:3.7E-29 
926 1447:8.8E-27 
927 1416:2.8E-11 
923 1541:2.9E-24 
921 1603:5.0E-41 
930 1324:3.8E-11 
924 1510:1.1E-20 
929 1355:1.6E-30 
928 1386:1.2E-19 
932 1262:2.4E-11 
926 1448:7.0E-35 
939 1045:1.5E-25 
934 1200:4.0E-22 
931 1293:4.6E-20 
920 1634:1.4E-16 
925 1479:5.5E-15 
937 1107:5.8E-17 
935 1169:5.6E-14 
936 1138:1.4E-20 
927 1417:6.3E-21 
942 952:4.2E-16 
938 1076:3.1E-12 
933 1231:6.6E-18 
922 1573:1.8E-23 
921 1604:3.5E-33 
920 1635:3.0E-11 
928 1387:5.0E-15 
939 1046:2.0E-43 
937 1108:8.2E-33 
942 953:1.3E-114 
934 1201:5.1E-16 
924 1511:8.8E-33 
940 1015:2.4E-16 
932 1263:3.9E-22 
926 1449:7.0E-35 
930 1325:3.7E-11 
929 1356:3.8E-19 
933 1232:0.0 
925 1480:1.4E-22 
931 1294:1.5E-19 
936 1139:1.2E-19 
923 1543:2.1E-45 
921 1605:4.0E-50 
924 1512:1.8E-23 
939 1047:1.4E-86 
937 1109:1.7E-19 
934 1202:1.4E-12 
922 1574:1.7E-14 
926 1450:7.0E-35 
933 1233:6.9E-35 
931 1295:3.4E-34 
932 1264:3.4E-41 
936 1140:2.0E-45 
929 1357:3.5E-24 
942 954:5.5E-20 
927 1419:7.6E-38 
925 1481:1.2E-14 
936 1141:2.1E-29 
922 1575:9.4E-12 
935 1172:8.4E-22 
934 1203:4.8E-50 
924 1513:2.3E-20 
930 1327:8.9E-47 
939 1048:5.8E-24 
929 1358:2.4E-15 
933 1234:2.5E-67 
921 1606:2.8E-17 
942 955:4.7E-18 
926 1451:7.0E-35 
941 986:2.7E-15 
923 1544:6.0E-28 
937 1110:3.1E-40 
925 1482:2.6E-12 
938 1080:3.0E-34 
924 1514:1.8E-39 
937 1111:2.6E-38 
927 1421:9.8E-11 
922 1576:9.8E-20 
935 1173:5.3E-23 
929 1359:3.4E-14 
932 1266:5.7E-27 
933 1235:8.6E-40 
930 1328:1.3E-27 
923 1545:3.4E-11 
942 956:7.6E-11 
926 1452:7.0E-35 
921 1607:8.5E-20 
939 1049:3.3E-32 
931 1297:4.5E-15 
936 1142:1.8E-14 
934 1204:1.2E-37 
923 1546:5.8E-39 
924 1515:2.6E-35 
932 1267:5.7E-16 
930 1329:3.5E-21 
928 1391:2.6E-15 
935 1174:7.0E-139 
929 1360:3.2E-14 
931 1298:8.2E-24 
936 1143:3.7E-23 
937 1112:4.1E-17 
921 1608:3.7E-13 
941 988:3.1E-14 
938 1081:1.4E-66 
939 1050:5.0E-21 
933 1236:1.9E-44 
934 1205:1.5E-38 
926 1453:7.0E-35 
925 1484:2.2E-17 
921 1609:6.4E-12 
922 1578:4.2E-13 
925 1485:4.1E-11 
938 1082:4.2E-25 
941 989:8.0E-127 
924 1516:1.3E-28 
929 1361:9.4E-18 
931 1299:2.7E-21 
942 958:4.5E-18 
926 1454:7.0E-35 
936 1144:3.8E-23 
939 1051:1.2E-26 
932 1268:2.8E-18 
930 1330:1.2E-29 
937 1113:2.9E-20 
927 1423:1.6E-13 
933 1237:1.2E-40 
928 1392:2.5E-15 
923 1547:9.5E-37 
937 1114:4.6E-18 
924 1517:2.4E-24 
923 1548:1.3E-21 
931 1300:2.1E-25 
925 1486:1.1E-20 
942 959:4.0E-16 
936 1145:4.7E-29 
934 1207:2.7E-42 
933 1238:7.8E-41 
940 1021:3.2E-64 
930 1331:3.8E-36 
926 1455:7.0E-35 
929 1362:2.9E-25 
927 1424:1.4E-31 
939 1052:1.1E-17 
932 1269:1.3E-26 
938 1083:3.7E-14 
923 1549:1.6E-15 
924 1518:6.3E-20 
928 1394:6.3E-24 
921 1611:1.7E-27 
929 1363:1.7E-26 
935 1177:1.0E-21 
931 1301:9.5E-49 
933 1239:9.6E-18 
942 960:2.3E-12 
930 1332:8.5E-20 
937 1115:9.6E-13 
922 1580:7.2E-30 
926 1456:7.0E-35 
938 1084:4.7E-18 
925 1487:3.1E-20 
934 1208:1.5E-46 
932 1270:6.2E-25 
936 1146:3.8E-22 
940 1022:4.0E-13 
939 1053:3.0E-12 
926 1457:7.0E-35 
939 1054:5.2E-16 
930 1333:2.9E-36 
921 1612:3.6E-30 
922 1581:3.0E-13 
937 1116:7.1E-35 
931 1302:1.8E-16 
942 961:2.6E-28 
933 1240:1.8E-36 
936 1147:1.4E-75 
934 1209:1.9E-26 
935 1178:3.1E-11 
932 1271:5.3E-15 
923 1550:1.9E-16 
924 1519:7.6E-27 
938 1085:7.3E-11 
936 1148:5.9E-23 
921 1613:1.4E-31 
937 1117:6.6E-17 
923 1551:2.4E-27 
933 1241:2.1E-32 
924 1520:5.8E-28 
931 1303:1.4E-16 
926 1458:7.5E-28 
930 1334:1.0E-20 
928 1396:1.1E-14 
929 1365:2.4E-12 
938 1086:3.9E-69 
934 1210:6.7E-37 
923 1552:8.8E-13 
922 1583:2.5E-33 
921 1614:7.9E-22 
936 1149:1.1E-50 
925 1490:1.3E-28 
934 1211:1.3E-20 
931 1304:6.9E-29 
938 1087:1.2E-33 
933 1242:2.7E-23 
941 994:1.1E-30 
937 1118:6.4E-40 
935 1180:1.5E-16 
939 1056:4.4E-14 
942 963:1.8E-15 
932 1273:1.6E-55 
928 1397:1.3E-15 
926 1459:3.8E-23 
924 1521:5.4E-22 
930 1335:2.3E-23 
930 1336:1.2E-29 
921 1615:1.8E-17 
927 1429:9.2E-29 
925 1491:8.3E-22 
922 1584:9.5E-36 
932 1274:7.7E-43 
936 1150:5.5E-33 
939 1057:3.5E-29 
926 1460:2.3E-33 
933 1243:3.7E-25 
924 1522:2.3E-31 
934 1212:9.9E-58 
937 1119:1.4E-21 
931 1305:6.9E-29 
938 1088:3.3E-37 
942 964:3.1E-14 
928 1398:3.6E-12 
924 1523:7.7E-25 
922 1585:2.4E-12 
923 1554:2.3E-35 
921 1616:5.2E-22 
933 1244:5.3E-33 
937 1120:1.1E-25 
927 1430:1.3E-38 
934 1213:2.5E-13 
926 1461:7.1E-11 
942 965:1.1E-14 
925 1492:2.2E-24 
941 996:1.5E-21 
930 1337:3.0E-15 
935 1182:2.0E-22 
931 1306:2.2E-17 
936 1151:3.4E-65 
932 1275:1.3E-19 
924 1524:4.9E-11 
922 1586:2.0E-27 
933 1245:1.2E-29 
930 1338:2.2E-19 
941 997:4.4E-12 
927 1431:6.9E-12 
931 1307:2.5E-18 
921 1617:3.3E-30 
936 1152:1.2E-21 
932 1276:6.4E-20 
923 1555:1.0E-31 
937 1121:5.7E-67 
935 1183:4.3E-84 
938 1090:3.7E-14 
929 1369:1.1E-14 
939 1059:3.6E-12 
942 966:3.8E-14 
925 1493:2.1E-19 
934 1215:6.8E-23 
922 1587:1.2E-30 
924 1525:4.2E-17 
926 1463:8.2E-24 
937 1122:3.2E-28 
925 1494:5.4E-15 
933 1246:1.0E-74 
932 1277:1.7E-154 
927 1432:4.8E-26 
935 1184:4.7E-14 
939 1060:1.6E-14 
940 1029:4.3E-11 
921 1618:1.3E-22 
942 967:6.1E-19 
936 1153:7.3E-27 
941 998:9.0E-22 
923 1556:3.2E-26 
930 1339:1.8E-18 
938 1091:9.1E-34 
929 1371:4.2E-12 
923 1557:8.1E-12 
940 1030:6.7E-24 
925 1495:3.7E-17 
933 1247:5.2E-172 
924 1526:5.8E-37 
938 1092:1.8E-21 
937 1123:2.1E-14 
939 1061:6.5E-15 
936 1154:4.8E-24 
942 968:2.2E-27 
932 1278:4.5E-13 
930 1340:2.9E-36 
928 1402:4.1E-16 
926 1464:1.7E-15 
927 1433:1.6E-30 
925 1496:1.3E-38 
936 1155:4.3E-16 
926 1465:1.1E-37 
930 1341:4.0E-15 
921 1620:8.9E-14 
922 1589:3.3E-19 
928 1403:2.0E-19 
923 1558:2.7E-31 
933 1248:8.4E-28 
941 1000:1.3E-16 
927 1434:4.5E-26 
924 1527:3.4E-39 
934 1217:4.8E-19 
937 1124:7.1E-75 
932 1279:2.2E-23 
942 969:1.0E-11 
937 1125:9.6E-15 
922 1590:2.0E-15 
929 1373:1.2E-14 
938 1094:2.9E-42 
926 1466:1.4E-35 
933 1249:4.7E-22 
921 1621:1.4E-12 
923 1559:3.0E-25 
927 1435:8.3E-30 
924 1528:1.9E-30 
935 1187:7.6E-14 
932 1280:6.4E-24 
930 1342:1.9E-22 
925 1497:1.9E-24 
939 1063:2.5E-36 
942 970:4.2E-27 
934 1218:1.0E-22 
936 1156:2.3E-81 
923 1560:4.4E-31 
921 1622:5.8E-46 
925 1498:3.5E-43 
924 1529:6.8E-25 
927 1436:2.2E-12 
936 1157:1.1E-17 
929 1374:3.5E-14 
942 971:5.5E-16 
932 1281:4.2E-15 
937 1126:6.0E-32 
931 1312:1.5E-17 
926 1467:3.0E-15 
930 1343:1.6E-19 
933 1250:4.9E-25 
930 1344:2.7E-37 
925 1499:7.5E-15 
924 1530:4.9E-32 
933 1251:4.4E-33 
929 1375:4.0E-16 
942 972:6.4E-16 
923 1561:2.0E-22 
926 1468:5.1E-21 
938 1096:1.5E-20 
940 1034:9.5E-43 
932 1282:2.8E-20 
927 1437:2.0E-28 
936 1158:5.0E-11 
939 1065:8.6E-17 
937 1127:8.7E-16 
924 1531:2.8E-25 
921 1624:3.1E-18 
923 1562:7.6E-37 
938 1097:3.4E-90 
928 1407:8.1E-18 
922 1593:9.8E-14 
936 1159:5.7E-22 
934 1221:7.4E-39 
942 973:3.1E-28 
939 1066:5.7E-19 
933 1252:6.7E-37 
930 1345:1.5E-20 
932 1283:7.9E-18 
925 1500:2.2E-36 
941 1004:1.6E-20 
937 1128:1.7E-15 
926 1469:6.3E-21 
925 1501:6.9E-20 
928 1408:1.4E-28 
921 1625:7.3E-49 
922 1594:4.1E-11 
935 1191:2.1E-97 
937 1129:4.2E-18 
942 974:4.7E-16 
936 1160:4.8E-28 
941 1005:6.4E-15 
933 1253:1.2E-26 
932 1284:4.4E-27 
934 1222:5.6E-15 
939 1067:6.3E-14 
927 1439:1.3E-35 
940 1036:1.4E-18 
930 1346:7.4E-35 
931 1315:9.8E-23 
938 1098:3.5E-16 
923 1564:8.1E-32 
943 944:6.6E-134 
924 1533:1.4E-22 
930 1347:2.9E-35 
941 1006:8.9E-15 
927 1440:1.1E-13 
921 1626:2.4E-55 
942 975:9.7E-22 
929 1378:1.1E-16 
934 1223:5.9E-13 
926 1471:8.3E-12 
932 1285:5.7E-13 
938 1099:8.7E-19 
935 1192:5.9E-15 
936 1161:9.2E-18 
928 1409:2.3E-25 
931 1316:9.8E-23 
937 1130:8.4E-33 
925 1502:7.0E-22 
933 1254:1.0E-60 
932 1286:6.0E-31 
924 1534:6.5E-27 
926 1472:8.5E-29 
933 1255:2.4E-18 
937 1131:3.0E-126 
923 1565:7.7E-31 
921 1627:9.2E-64 
922 1596:3.6E-14 
936 1162:3.5E-30 
943 945:2.7E-20 
942 976:5.5E-17 
927 1441:1.3E-17 
940 1038:2.4E-51 
938 1100:7.2E-110 
925 1503:1.0E-26 
929 1379:2.4E-18 
934 1224:2.3E-21 
930 1348:6.2E-40 
921 1628:3.7E-32 
923 1566:1.3E-22 
934 1225:2.0E-23 
929 1380:2.9E-13 
938 1101:6.0E-18 
925 1504:7.6E-22 
924 1535:7.5E-20 
943 946:6.9E-19 
930 1349:9.8E-22 
936 1163:2.9E-43 
922 1597:9.9E-34 
937 1132:1.1E-24 
942 977:7.8E-16 
933 1256:9.3E-17 
939 1070:1.3E-15 
932 1287:2.2E-23 
928 1411:1.2E-28 
926 1473:7.4E-29 
935 1194:3.8E-17 
924 1536:3.2E-15 
923 1567:6.7E-15 
930 1350:2.7E-30 
927 1443:1.2E-26 
933 1257:1.4E-13 
921 1629:2.3E-19 
938 1102:3.7E-15 
932 1288:1.5E-27 
937 1133:2.2E-23 
942 978:7.6E-11 
934 1226:3.8E-23 
935 1195:5.0E-16 
929 1381:8.5E-13 
928 1412:3.8E-22 
931 1319:5.8E-15 
939 1071:1.5E-12 
925 1505:2.2E-73 
936 1164:1.4E-20 
943 947:1.1E-15 
922 1599:7.5E-23 
927 1444:3.7E-16 
934 1227:2.1E-15 
921 1630:1.0E-13 
939 1072:2.7E-29 
938 1103:5.2E-25 
937 1134:9.4E-33 
929 1382:5.2E-13 
933 1258:1.3E-84 
923 1568:3.0E-26 
931 1320:5.8E-15 
924 1537:1.3E-36 
930 1351:1.2E-29 
925 1506:9.9E-30 
943 948:6.7E-36 
935 1196:3.4E-19 
926 1475:6.5E-22 
928 1413:2.3E-20 
932 1289:6.2E-27 
941 1010:3.4E-20 
940 1041:3.3E-54 
936 1165:6.2E-21 
942 979:2.8E-20 
924 1538:9.1E-23 
921 1631:2.8E-20 
926 1476:6.5E-22 
941 1011:2.4E-14 
928 1414:4.0E-21 
935 1197:4.7E-19 
930 1352:2.5E-13 
923 1569:1.2E-30 
925 1507:6.2E-11 
936 1166:3.2E-28 
937 1135:3.3E-26 
927 1445:3.5E-37 
934 1228:5.3E-43 
938 1104:2.6E-20 
931 1321:5.8E-25 
933 1259:6.5E-26 
942 980:1.2E-21 
943 949:1.8E-30 
939 1073:8.2E-14 
934 1229:2.2E-15 
922 1601:1.0E-11 
921 1632:3.6E-21 
936 1167:5.7E-32 
931 1322:4.1E-25 
939 1074:5.1E-46 
932 1291:1.7E-65 
926 1477:5.9E-20 
925 1508:4.0E-73 
937 1136:6.6E-15 
923 1570:1.1E-20 
933 1260:6.1E-149 
943 950:2.1E-35 
930 1353:1.8E-27 
942 981:3.0E-26 
924 1539:1.2E-33 
927 1446:4.2E-30 
928 1415:9.8E-16 
940 1043:3.9E-61 
935 1198:1.0E-10 
925 1509:4.7E-21 
924 1540:4.8E-26 
943 951:5.1E-31 
923 1571:7.2E-28 
935 1199:2.7E-21 
921 1633:4.9E-50 
937 1137:1.1E-24 
932 1292:5.7E-15 
930 1354:9.8E-27 
938 1106:3.6E-26 
931 1323:4.1E-25 
934 1230:2.1E-42 
926 1478:9.9E-17 
933 1261:6.8E-24 
927 1447:5.3E-39 
933 1262:6.6E-18 
932 1293:1.1E-27 
924 1541:1.7E-13 
928 1417:6.1E-14 
921 1634:1.3E-16 
941 1014:3.3E-120 
927 1448:4.0E-29 
925 1510:2.1E-14 
930 1355:1.4E-20 
937 1138:3.5E-16 
931 1324:1.4E-24 
943 952:2.2E-25 
942 983:1.4E-17 
936 1169:2.4E-28 
923 1572:3.1E-22 
929 1386:2.0E-14 
935 1201:3.3E-115 
927 1449:4.0E-29 
938 1108:3.2E-54 
930 1356:3.0E-25 
937 1139:3.4E-22 
922 1604:6.7E-15 
936 1170:3.4E-25 
942 984:1.7E-16 
933 1263:2.3E-35 
923 1573:5.5E-36 
925 1511:8.6E-22 
934 1232:4.8E-42 
931 1325:1.1E-24 
929 1387:4.8E-23 
932 1294:6.1E-20 
926 1480:3.7E-25 
943 953:4.7E-12 
924 1543:9.6E-38 
925 1512:1.2E-16 
933 1264:2.7E-15 
927 1450:4.0E-29 
923 1574:1.0E-27 
930 1357:1.7E-35 
928 1419:1.6E-22 
931 1326:7.6E-61 
934 1233:2.2E-45 
935 1202:7.8E-18 
937 1140:3.9E-42 
922 1605:4.9E-14 
943 954:3.0E-15 
929 1388:2.1E-19 
942 985:1.1E-16 
926 1481:1.9E-31 
939 1078:1.8E-11 
932 1295:1.1E-23 
923 1575:8.2E-17 
922 1606:2.7E-27 
930 1358:1.4E-34 
926 1482:2.1E-20 
927 1451:4.0E-29 
925 1513:4.5E-19 
924 1544:4.4E-38 
937 1141:2.8E-30 
934 1234:5.4E-35 
936 1172:4.0E-45 
942 986:8.7E-20 
929 1389:3.1E-24 
931 1327:2.2E-31 
943 955:1.1E-13 
933 1265:1.6E-22 
938 1110:3.8E-51 
930 1359:1.5E-17 
924 1545:6.6E-14 
937 1142:2.1E-12 
938 1111:1.5E-37 
927 1452:4.0E-29 
931 1328:1.7E-19 
936 1173:1.8E-14 
939 1080:1.1E-24 
934 1235:3.0E-41 
926 1483:8.9E-15 
933 1266:2.0E-24 
935 1204:3.4E-19 
922 1607:6.6E-31 
923 1576:2.9E-29 
941 1018:2.2E-17 
942 987:6.1E-12 
925 1514:3.1E-42 
923 1577:1.0E-25 
937 1143:1.0E-22 
922 1608:1.3E-22 
930 1360:9.6E-27 
927 1453:4.0E-29 
941 1019:2.1E-107 
926 1484:1.0E-15 
925 1515:4.2E-33 
938 1112:2.6E-12 
929 1391:3.2E-24 
934 1236:3.9E-53 
931 1329:5.8E-65 
935 1205:2.2E-14 
932 1298:7.0E-18 
933 1267:1.3E-37 
939 1081:1.3E-84 
924 1546:5.4E-44 
942 988:6.2E-16 
943 957:1.8E-11 
936 1174:9.0E-21 
939 1082:2.2E-29 
927 1454:4.0E-29 
923 1578:2.7E-23 
934 1237:6.8E-105 
942 989:5.7E-16 
925 1516:2.7E-31 
929 1392:1.6E-17 
924 1547:1.1E-29 
931 1330:1.7E-27 
936 1175:3.3E-28 
937 1144:2.0E-25 
932 1299:1.3E-20 
933 1268:5.3E-31 
938 1113:1.2E-14 
943 958:6.7E-16 
930 1361:4.6E-24 
941 1020:1.1E-13 
928 1424:1.2E-16 
924 1548:1.3E-28 
925 1517:8.0E-21 
942 990:2.5E-153 
926 1486:1.1E-21 
927 1455:4.0E-29 
934 1238:2.1E-48 
936 1176:2.7E-15 
931 1331:2.3E-17 
922 1610:1.2E-14 
930 1362:9.2E-40 
943 959:4.6E-15 
933 1269:3.0E-27 
937 1145:6.3E-28 
923 1579:4.4E-19 
932 1300:1.1E-20 
929 1393:2.4E-14 
922 1611:1.6E-17 
935 1208:6.5E-19 
924 1549:1.1E-18 
937 1146:1.8E-30 
923 1580:9.5E-21 
940 1053:7.0E-40 
931 1332:3.1E-21 
933 1270:7.3E-52 
942 991:2.0E-20 
927 1456:4.0E-29 
926 1487:8.2E-22 
936 1177:6.8E-33 
932 1301:2.1E-51 
929 1394:3.6E-19 
943 960:5.0E-33 
930 1363:7.8E-32 
934 1239:9.9E-17 
933 1271:1.7E-40 
925 1519:6.4E-19 
940 1054:3.6E-12 
931 1333:9.5E-30 
924 1550:5.3E-21 
923 1581:2.6E-34 
927 1457:4.0E-29 
942 992:1.8E-14 
934 1240:5.2E-45 
936 1178:1.3E-16 
938 1116:7.9E-30 
943 961:4.4E-22 
930 1364:5.4E-18 
932 1302:1.2E-15 
937 1147:2.7E-70 
937 1148:5.0E-16 
923 1582:1.3E-23 
922 1613:4.0E-18 
924 1551:6.7E-24 
933 1272:2.8E-20 
939 1086:2.7E-68 
932 1303:1.5E-13 
930 1365:6.5E-15 
925 1520:1.1E-28 
942 993:6.4E-16 
935 1210:1.6E-14 
941 1024:1.4E-14 
929 1396:6.5E-15 
936 1179:3.8E-25 
934 1241:2.2E-42 
927 1458:4.1E-36 
940 1055:1.2E-14 
932 1304:3.0E-27 
923 1583:1.0E-12 
939 1087:2.0E-28 
940 1056:3.5E-12 
933 1273:2.7E-29 
925 1521:3.5E-27 
938 1118:4.2E-51 
941 1025:4.5E-13 
943 963:7.2E-11 
934 1242:7.8E-37 
937 1149:1.9E-47 
927 1459:8.2E-35 
929 1397:6.0E-21 
931 1335:1.0E-15 
935 1211:1.9E-12 
931 1336:2.6E-16 
935 1212:6.2E-16 
925 1522:4.2E-28 
923 1584:5.0E-15 
929 1398:1.7E-25 
943 964:5.8E-14 
941 1026:4.9E-12 
942 995:3.0E-13 
933 1274:4.7E-20 
939 1088:7.6E-23 
937 1150:5.9E-34 
930 1367:4.3E-20 
926 1491:3.3E-24 
932 1305:3.0E-27 
927 1460:1.0E-27 
936 1181:1.1E-32 
934 1243:1.6E-19 
928 1429:2.9E-15 
924 1554:1.3E-25 
925 1523:2.1E-22 
937 1151:7.1E-72 
926 1492:2.3E-19 
940 1058:5.2E-59 
931 1337:1.2E-50 
922 1616:4.9E-16 
943 965:2.6E-14 
930 1368:3.2E-12 
938 1120:4.1E-20 
941 1027:1.5E-17 
934 1244:1.1E-18 
942 996:3.1E-23 
932 1306:1.7E-16 
928 1430:2.6E-13 
933 1275:4.0E-41 
923 1585:3.2E-15 
936 1182:5.4E-19 
929 1399:1.2E-21 
927 1461:3.0E-21 
925 1524:5.2E-12 
924 1555:2.8E-38 
922 1617:2.2E-11 
943 966:1.6E-11 
940 1059:1.2E-45 
933 1276:1.0E-20 
932 1307:1.1E-15 
939 1090:8.8E-15 
930 1369:7.2E-23 
927 1462:2.7E-26 
937 1152:9.7E-16 
942 997:8.9E-22 
929 1400:7.7E-27 
938 1121:4.7E-30 
934 1245:2.5E-28 
938 1122:2.3E-11 
923 1587:4.8E-14 
927 1463:2.6E-35 
941 1029:5.8E-18 
926 1494:3.7E-29 
935 1215:5.2E-11 
933 1277:2.5E-28 
922 1618:1.0E-12 
939 1091:1.3E-24 
936 1184:5.9E-44 
940 1060:1.4E-11 
924 1556:3.6E-28 
942 998:1.4E-26 
934 1246:1.4E-50 
928 1432:6.9E-13 
925 1525:1.9E-13 
943 967:1.9E-17 
937 1153:1.0E-24 
924 1557:3.9E-20 
926 1495:7.8E-17 
923 1588:1.3E-28 
933 1278:3.2E-16 
937 1154:3.2E-18 
927 1464:3.6E-12 
925 1526:4.6E-30 
939 1092:1.5E-19 
929 1402:6.5E-28 
931 1340:7.2E-30 
936 1185:5.5E-15 
943 968:2.3E-19 
942 999:4.9E-13 
934 1247:1.6E-38 
930 1371:5.3E-13 
938 1124:3.5E-36 
924 1558:4.1E-27 
927 1465:1.3E-41 
934 1248:1.5E-21 
925 1527:1.4E-34 
922 1620:8.8E-20 
923 1589:2.8E-24 
930 1372:1.1E-13 
942 1000:2.7E-24 
937 1155:3.0E-21 
941 1031:4.7E-21 
929 1403:2.0E-22 
940 1062:1.3E-37 
943 969:1.8E-38 
931 1341:8.8E-35 
936 1186:8.6E-33 
933 1279:3.2E-26 
926 1496:5.3E-25 
939 1093:3.1E-18 
922 1621:1.1E-36 
923 1590:9.2E-25 
939 1094:6.6E-27 
935 1218:1.9E-39 
924 1559:4.3E-22 
943 970:3.2E-27 
929 1404:3.4E-29 
925 1528:6.5E-21 
933 1280:3.8E-28 
936 1187:7.0E-34 
934 1249:3.3E-20 
927 1466:6.4E-42 
930 1373:9.3E-23 
942 1001:1.0E-14 
937 1156:1.4E-74 
931 1342:2.6E-23 
926 1497:1.3E-11 
922 1622:2.3E-13 
927 1467:2.0E-15 
924 1560:2.8E-33 
942 1002:2.8E-11 
940 1064:1.5E-39 
943 971:3.9E-11 
926 1498:4.5E-18 
923 1591:1.1E-12 
934 1250:2.1E-19 
933 1281:4.3E-22 
930 1374:1.2E-16 
936 1188:3.5E-41 
938 1126:4.4E-16 
932 1312:2.0E-17 
935 1219:7.8E-14 
937 1157:1.4E-19 
925 1529:2.3E-21 
927 1468:6.6E-31 
924 1561:9.6E-77 
939 1096:4.1E-17 
932 1313:7.6E-13 
942 1003:2.8E-27 
925 1530:2.3E-33 
923 1592:1.1E-27 
933 1282:1.6E-16 
937 1158:3.0E-18 
936 1189:6.2E-17 
934 1251:1.0E-34 
928 1437:6.0E-14 
930 1375:8.3E-23 
931 1344:8.5E-30 
925 1531:4.9E-24 
943 973:5.1E-27 
934 1252:6.5E-24 
924 1562:7.1E-44 
926 1500:7.5E-29 
936 1190:2.2E-40 
929 1407:1.6E-20 
933 1283:1.2E-34 
937 1159:1.2E-26 
935 1221:2.9E-11 
942 1004:3.1E-23 
927 1469:1.0E-35 
941 1035:8.4E-22 
939 1097:1.8E-61 
939 1098:4.6E-12 
922 1625:8.0E-11 
927 1470:1.5E-19 
929 1408:8.7E-28 
934 1253:1.2E-20 
937 1160:1.1E-25 
924 1563:3.9E-23 
943 974:6.8E-16 
933 1284:2.0E-32 
932 1315:2.5E-21 
928 1439:5.1E-18 
926 1501:1.8E-18 
935 1222:2.0E-16 
941 1036:2.7E-27 
936 1191:5.2E-14 
942 1005:3.2E-23 
931 1346:1.7E-21 
938 1129:1.9E-12 
930 1378:6.8E-25 
923 1595:2.4E-15 
931 1347:4.7E-19 
940 1068:5.3E-14 
939 1099:3.5E-15 
925 1533:3.6E-15 
929 1409:3.0E-27 
936 1192:1.1E-27 
932 1316:2.5E-21 
934 1254:3.3E-48 
927 1471:1.5E-13 
922 1626:1.1E-12 
938 1130:8.1E-19 
933 1285:9.4E-27 
937 1161:2.2E-14 
942 1006:1.8E-17 
941 1037:2.1E-14 
926 1502:9.2E-17 
924 1564:4.7E-93 
924 1565:1.8E-31 
927 1472:2.6E-43 
936 1193:3.3E-20 
922 1627:1.5E-12 
931 1348:1.5E-20 
938 1131:1.2E-35 
929 1410:1.6E-15 
937 1162:1.2E-18 
930 1379:1.6E-29 
933 1286:2.4E-13 
935 1224:1.1E-16 
934 1255:8.2E-19 
932 1317:1.2E-11 
925 1534:1.3E-24 
926 1503:2.5E-23 
939 1100:6.3E-66 
942 1007:3.2E-13 
944 945:1.2E-23 
930 1380:8.9E-19 
923 1597:8.1E-17 
924 1566:3.2E-32 
932 1318:1.2E-11 
935 1225:7.8E-16 
927 1473:1.7E-43 
939 1101:1.1E-21 
931 1349:9.2E-15 
944 946:1.4E-19 
941 1039:9.3E-17 
937 1163:1.7E-36 
943 977:7.5E-11 
933 1287:1.1E-15 
936 1194:2.2E-131 
940 1070:2.3E-18 
929 1411:1.2E-27 
925 1535:8.4E-24 
942 1008:4.7E-18 
939 1102:1.1E-11 
923 1598:7.8E-15 
924 1567:1.5E-17 
926 1505:3.9E-23 
936 1195:5.4E-40 
938 1133:9.1E-18 
937 1164:3.6E-15 
922 1629:4.7E-47 
925 1536:1.8E-13 
935 1226:2.4E-14 
933 1288:2.9E-76 
929 1412:7.2E-26 
943 978:4.7E-23 
944 947:4.1E-20 
934 1257:3.6E-11 
941 1040:2.1E-99 
942 1009:8.2E-18 
930 1381:3.2E-14 
931 1350:6.2E-23 
926 1506:7.9E-14 
943 979:1.7E-22 
923 1599:1.8E-15 
938 1134:2.3E-33 
937 1165:2.9E-22 
922 1630:1.2E-41 
925 1537:2.0E-34 
936 1196:4.2E-26 
934 1258:1.5E-42 
944 948:2.1E-32 
939 1103:1.3E-20 
930 1382:2.9E-21 
924 1568:4.6E-17 
942 1010:9.7E-26 
927 1475:5.0E-24 
931 1351:2.2E-19 
933 1289:1.1E-76 
929 1413:5.9E-18 
922 1631:1.4E-13 
929 1414:8.1E-20 
939 1104:5.3E-15 
924 1569:1.5E-39 
936 1197:1.8E-145 
938 1135:6.6E-14 
943 980:4.1E-56 
923 1600:2.0E-22 
925 1538:1.6E-14 
937 1166:3.4E-18 
944 949:1.4E-27 
927 1476:5.0E-24 
934 1259:1.5E-25 
932 1321:7.6E-23 
931 1352:1.1E-20 
933 1290:6.9E-11 
928 1445:1.8E-19 
941 1042:3.3E-35 
942 1011:2.7E-34 
926 1507:3.2E-11 
925 1539:5.2E-33 
924 1570:5.8E-22 
923 1601:4.9E-31 
944 950:4.6E-28 
942 1012:9.5E-12 
926 1508:4.0E-25 
936 1198:1.3E-20 
932 1322:5.0E-23 
937 1167:8.6E-28 
934 1260:2.5E-40 
931 1353:8.2E-20 
929 1415:1.2E-17 
943 981:1.8E-68 
927 1477:1.1E-73 
928 1446:2.5E-12 
933 1291:1.6E-19 
934 1261:7.7E-21 
922 1633:3.1E-11 
923 1602:2.6E-29 
924 1571:1.0E-37 
942 1013:1.1E-13 
936 1199:3.0E-76 
938 1137:2.1E-17 
931 1354:1.2E-26 
925 1540:3.0E-30 
929 1416:2.8E-11 
941 1044:9.0E-28 
939 1106:2.2E-22 
935 1230:2.9E-16 
940 1075:9.1E-55 
927 1478:3.8E-16 
926 1509:1.4E-13 
944 951:7.1E-32 
933 1292:8.2E-30 
928 1447:1.3E-27 
930 1385:3.6E-21 
937 1168:1.4E-12 
932 1323:5.0E-23 
936 1200:1.1E-18 
934 1262:4.2E-12 
926 1510:2.9E-22 
923 1603:2.3E-40 
932 1324:8.6E-26 
928 1448:4.3E-26 
937 1169:1.6E-27 
938 1138:1.7E-11 
930 1386:4.8E-29 
944 952:1.3E-26 
924 1572:4.5E-26 
940 1076:7.1E-35 
933 1293:3.0E-21 
943 983:1.5E-16 
925 1541:2.0E-13 
929 1417:6.0E-17 
931 1355:5.1E-21 
927 1479:4.1E-16 
941 1045:4.5E-19 
922 1635:6.7E-43 
939 1108:1.4E-45 
931 1356:3.2E-17 
940 1077:0.0 
935 1232:2.4E-24 
923 1604:9.7E-34 
933 1294:2.4E-23 
941 1046:1.3E-15 
934 1263:1.2E-25 
930 1387:9.1E-34 
936 1201:6.2E-13 
938 1139:1.3E-14 
929 1418:2.2E-14 
932 1325:1.3E-25 
944 953:6.6E-16 
926 1511:2.0E-20 
927 1480:1.1E-33 
928 1449:4.3E-26 
942 1015:7.8E-22 
937 1170:4.2E-26 
943 984:1.2E-38 
924 1573:1.1E-40 
925 1543:5.1E-31 
923 1605:1.2E-46 
924 1574:4.7E-30 
943 985:1.6E-15 
938 1140:6.8E-173 
933 1295:7.7E-45 
931 1357:6.5E-23 
934 1264:8.6E-14 
926 1512:8.4E-15 
942 1016:3.3E-14 
927 1481:5.0E-27 
932 1326:7.7E-45 
928 1450:4.3E-26 
930 1388:8.3E-30 
929 1419:8.9E-16 
939 1110:2.3E-34 
925 1544:4.5E-26 
924 1575:5.4E-13 
928 1451:4.3E-26 
937 1172:5.0E-49 
931 1358:7.0E-21 
942 1017:9.4E-20 
935 1234:1.2E-19 
934 1265:1.9E-44 
940 1079:5.5E-39 
932 1327:1.5E-27 
938 1141:4.5E-22 
927 1482:2.4E-14 
926 1513:9.0E-15 
933 1296:3.9E-33 
923 1606:6.2E-19 
936 1203:2.2E-36 
929 1420:7.3E-13 
944 955:1.6E-11 
930 1389:1.1E-27 
943 986:1.9E-20 
923 1607:2.2E-22 
926 1514:3.5E-24 
925 1545:4.5E-13 
934 1266:1.9E-26 
940 1080:2.8E-19 
928 1452:4.3E-26 
930 1390:2.0E-18 
933 1297:4.5E-32 
924 1576:6.2E-33 
935 1235:1.9E-16 
929 1421:2.6E-11 
942 1018:3.5E-15 
936 1204:2.9E-71 
932 1328:2.9E-15 
931 1359:2.1E-64 
939 1111:2.5E-29 
927 1483:1.1E-12 
923 1608:1.7E-11 
926 1515:2.9E-13 
936 1205:4.8E-35 
941 1050:6.6E-15 
930 1391:6.6E-31 
931 1360:4.6E-67 
932 1329:1.6E-66 
938 1143:2.4E-17 
937 1174:1.9E-23 
927 1484:1.6E-34 
924 1577:1.5E-27 
933 1298:8.7E-49 
934 1267:4.8E-39 
935 1236:7.7E-15 
925 1546:1.3E-46 
928 1453:4.3E-26 
944 958:3.3E-21 
923 1609:6.6E-16 
938 1144:5.4E-19 
931 1361:1.6E-16 
943 989:5.7E-13 
924 1578:3.4E-21 
941 1051:6.1E-20 
927 1485:7.1E-11 
929 1423:1.4E-17 
932 1330:6.5E-26 
942 1020:1.0E-17 
939 1113:2.0E-13 
928 1454:4.3E-26 
933 1299:3.0E-46 
934 1268:1.4E-28 
935 1237:8.1E-21 
936 1206:2.2E-30 
930 1392:2.7E-30 
925 1547:1.2E-26 
937 1175:1.6E-28 
926 1517:2.1E-17 
933 1300:4.4E-45 
938 1145:1.1E-26 
927 1486:6.7E-20 
940 1083:1.2E-14 
935 1238:2.4E-17 
936 1207:1.9E-31 
944 959:2.0E-19 
931 1362:1.0E-20 
934 1269:6.0E-23 
928 1455:4.3E-26 
930 1393:2.2E-20 
932 1331:3.1E-17 
942 1021:2.0E-17 
925 1548:1.3E-23 
941 1052:7.8E-20 
924 1579:2.5E-22 
929 1424:2.1E-16 
937 1176:1.8E-14 
923 1611:1.6E-24 
925 1549:1.1E-11 
940 1084:2.9E-45 
937 1177:3.1E-35 
943 991:1.7E-37 
933 1301:1.5E-24 
926 1518:4.2E-16 
924 1580:1.3E-28 
936 1208:1.7E-143 
932 1332:2.6E-20 
927 1487:1.3E-19 
942 1022:5.0E-21 
930 1394:5.4E-16 
928 1456:4.3E-26 
944 960:6.7E-31 
935 1239:2.1E-37 
931 1363:4.4E-25 
934 1270:5.9E-40 
938 1146:1.7E-11 
938 1147:3.6E-32 
923 1612:1.9E-25 
934 1271:3.8E-105 
941 1054:2.0E-35 
924 1581:7.7E-36 
932 1333:5.3E-26 
933 1302:2.3E-39 
936 1209:8.2E-31 
925 1550:1.7E-23 
942 1023:2.8E-15 
940 1085:1.7E-55 
931 1364:1.3E-16 
937 1178:2.3E-15 
943 992:1.1E-159 
926 1519:5.3E-31 
928 1457:4.3E-26 
939 1116:2.9E-22 
944 961:2.5E-27 
924 1582:7.1E-24 
934 1272:2.2E-17 
930 1396:2.3E-43 
923 1613:4.4E-34 
933 1303:1.9E-20 
941 1055:3.2E-21 
926 1520:1.9E-21 
942 1024:3.7E-28 
936 1210:1.5E-69 
932 1334:1.5E-12 
935 1241:3.8E-15 
925 1551:9.6E-25 
928 1458:4.5E-22 
937 1179:7.9E-20 
943 993:4.5E-30 
931 1365:6.5E-27 
925 1552:4.0E-12 
927 1490:7.8E-18 
942 1025:9.9E-17 
926 1521:1.8E-12 
928 1459:7.9E-13 
924 1583:7.2E-13 
932 1335:2.6E-17 
943 994:6.6E-11 
923 1614:2.1E-23 
934 1273:1.3E-22 
938 1149:5.6E-27 
935 1242:5.1E-13 
936 1211:1.6E-27 
930 1397:1.0E-24 
939 1118:1.0E-34 
944 963:4.3E-14 
932 1336:2.3E-12 
926 1522:6.6E-17 
924 1584:2.7E-17 
923 1615:4.2E-18 
936 1212:1.9E-46 
934 1274:7.4E-13 
942 1026:4.1E-15 
939 1119:1.3E-19 
929 1429:1.8E-12 
927 1491:2.8E-37 
943 995:5.2E-32 
928 1460:5.0E-26 
938 1150:4.7E-57 
930 1398:3.4E-36 
937 1181:1.0E-28 
944 964:2.0E-13 
941 1057:2.2E-13 
923 1616:1.5E-22 
927 1492:5.3E-23 
924 1585:9.5E-22 
934 1275:2.6E-45 
926 1523:6.2E-21 
939 1120:4.2E-16 
930 1399:1.5E-32 
938 1151:1.3E-36 
933 1306:1.5E-23 
929 1430:2.1E-21 
943 996:1.1E-39 
925 1554:8.6E-24 
932 1337:3.4E-46 
942 1027:1.8E-11 
940 1089:6.9E-32 
937 1182:1.0E-11 
936 1213:4.2E-21 
944 965:8.7E-19 
926 1524:8.4E-19 
925 1555:3.0E-43 
931 1369:1.3E-19 
929 1431:5.1E-15 
923 1617:3.4E-30 
933 1307:1.8E-21 
928 1462:8.4E-17 
937 1183:3.1E-13 
944 966:4.9E-11 
936 1214:3.3E-12 
930 1400:4.8E-36 
939 1121:8.2E-23 
927 1493:3.5E-12 
940 1090:4.3E-13 
943 997:3.2E-36 
942 1028:3.9E-19 
926 1525:7.6E-17 
924 1587:6.4E-20 
934 1277:1.6E-18 
923 1618:3.8E-27 
936 1215:1.5E-24 
938 1153:6.4E-18 
943 998:9.1E-73 
929 1432:3.0E-18 
927 1494:9.0E-22 
928 1463:1.0E-15 
942 1029:6.0E-15 
930 1401:7.4E-18 
925 1556:6.1E-27 
937 1184:1.5E-44 
935 1246:1.1E-20 
944 967:5.8E-19 
937 1185:6.5E-13 
924 1588:2.1E-27 
923 1619:3.6E-12 
941 1061:5.0E-14 
925 1557:5.0E-21 
936 1216:5.1E-19 
926 1526:3.4E-31 
943 999:2.4E-17 
944 968:1.0E-21 
932 1340:5.8E-26 
934 1278:2.5E-18 
935 1247:6.0E-23 
930 1402:3.3E-28 
931 1371:7.9E-17 
927 1495:3.4E-62 
929 1433:3.2E-19 
931 1372:9.3E-14 
924 1589:1.7E-24 
923 1620:2.4E-15 
932 1341:1.3E-28 
929 1434:6.8E-20 
925 1558:1.5E-21 
939 1124:9.1E-27 
936 1217:5.2E-21 
941 1062:3.6E-14 
937 1186:5.5E-30 
926 1527:1.2E-21 
927 1496:6.2E-40 
942 1031:6.9E-26 
944 969:1.4E-31 
943 1000:1.1E-75 
930 1403:7.7E-31 
928 1465:4.3E-24 
934 1279:8.8E-25 
923 1621:3.8E-13 
944 970:7.2E-21 
924 1590:7.5E-26 
927 1497:3.8E-25 
937 1187:1.1E-27 
942 1032:1.3E-13 
934 1280:4.6E-24 
936 1218:3.3E-19 
925 1559:5.4E-25 
938 1156:2.0E-37 
930 1404:1.4E-19 
935 1249:2.0E-13 
928 1466:2.2E-20 
926 1528:1.5E-37 
932 1342:7.1E-21 
943 1001:3.2E-28 
929 1435:1.6E-23 
923 1622:2.1E-39 
937 1188:7.2E-31 
925 1560:3.7E-24 
924 1591:1.8E-25 
936 1219:1.6E-16 
930 1405:1.2E-18 
926 1529:2.0E-13 
938 1157:6.7E-11 
934 1281:6.6E-18 
933 1312:1.8E-24 
942 1033:6.0E-15 
935 1250:2.0E-28 
927 1498:5.3E-32 
943 1002:1.2E-24 
940 1095:3.0E-34 
929 1437:6.9E-21 
924 1592:7.6E-25 
928 1468:5.1E-15 
941 1065:2.9E-169 
942 1034:9.3E-21 
943 1003:2.0E-23 
923 1623:5.2E-13 
925 1561:1.3E-69 
926 1530:1.6E-24 
930 1406:1.3E-26 
936 1220:1.1E-24 
933 1313:1.0E-12 
931 1375:9.5E-17 
937 1189:1.0E-11 
932 1344:5.8E-26 
924 1593:3.1E-17 
935 1252:4.6E-15 
923 1624:1.3E-18 
927 1500:5.6E-39 
944 973:2.3E-26 
925 1562:1.9E-39 
938 1159:7.2E-15 
943 1004:1.8E-64 
930 1407:1.6E-35 
933 1314:1.0E-22 
941 1066:9.8E-20 
934 1283:3.4E-20 
926 1531:5.0E-30 
942 1035:1.5E-25 
932 1345:1.5E-12 
936 1221:2.5E-29 
937 1190:5.0E-42 
930 1408:9.8E-80 
929 1439:9.9E-18 
932 1346:4.5E-21 
933 1315:2.0E-14 
942 1036:1.0E-26 
938 1160:1.2E-54 
927 1501:2.4E-65 
923 1625:1.7E-41 
940 1098:2.6E-17 
934 1284:5.2E-26 
937 1191:6.5E-19 
936 1222:5.3E-23 
939 1129:6.5E-19 
941 1067:4.3E-33 
925 1563:1.2E-17 
943 1005:9.2E-64 
939 1130:2.0E-13 
923 1626:2.2E-45 
924 1595:2.3E-22 
942 1037:2.1E-19 
936 1223:1.2E-23 
926 1533:1.7E-19 
944 975:6.1E-16 
932 1347:2.4E-20 
935 1254:5.8E-17 
937 1192:1.5E-24 
927 1502:3.2E-20 
943 1006:2.3E-14 
931 1378:7.1E-19 
930 1409:1.2E-49 
925 1564:1.1E-84 
933 1316:2.0E-14 
934 1285:6.1E-36 
926 1534:1.0E-12 
925 1565:8.3E-24 
928 1472:1.3E-22 
943 1007:3.5E-29 
937 1193:1.4E-19 
923 1627:3.5E-54 
931 1379:5.3E-21 
942 1038:3.3E-18 
935 1255:1.9E-125 
927 1503:8.3E-36 
939 1131:7.9E-27 
930 1410:4.4E-33 
932 1348:1.7E-20 
929 1441:1.6E-11 
934 1286:9.3E-12 
936 1224:2.3E-25 
941 1069:6.4E-30 
928 1473:1.1E-22 
932 1349:4.8E-16 
942 1039:7.4E-14 
930 1411:1.7E-79 
934 1287:1.2E-16 
931 1380:5.8E-15 
923 1628:1.6E-28 
936 1225:1.1E-29 
943 1008:1.4E-15 
924 1597:8.9E-16 
937 1194:3.5E-112 
944 977:4.5E-18 
938 1163:0.0 
925 1566:9.1E-26 
945 946:1.5E-23 
926 1535:7.6E-19 
945 947:1.2E-45 
927 1505:6.3E-25 
937 1195:3.0E-39 
928 1474:3.6E-11 
935 1257:6.3E-97 
930 1412:1.5E-44 
939 1133:8.3E-20 
942 1040:4.8E-11 
933 1319:5.3E-13 
924 1598:1.9E-18 
925 1567:7.5E-15 
926 1536:7.9E-14 
931 1381:5.9E-64 
929 1443:5.9E-16 
944 978:2.6E-25 
940 1102:1.0E-38 
934 1288:1.6E-40 
936 1226:4.7E-52 
932 1350:7.3E-21 
935 1258:3.8E-19 
923 1630:1.0E-13 
926 1537:5.9E-18 
942 1041:4.7E-23 
945 948:2.2E-19 
925 1568:3.8E-17 
943 1010:1.6E-34 
924 1599:2.4E-15 
939 1134:1.3E-35 
930 1413:1.2E-25 
937 1196:1.2E-24 
927 1506:2.7E-28 
928 1475:6.7E-23 
933 1320:5.3E-13 
929 1444:3.0E-13 
936 1227:1.0E-20 
931 1382:1.0E-29 
932 1351:1.1E-20 
934 1289:9.2E-38 
944 979:2.3E-26 
928 1476:6.7E-23 
923 1631:3.1E-24 
937 1197:1.9E-129 
933 1321:9.0E-30 
935 1259:1.6E-41 
925 1569:1.1E-36 
932 1352:3.7E-15 
936 1228:2.4E-38 
939 1135:1.1E-15 
926 1538:1.1E-21 
930 1414:3.1E-20 
942 1042:6.5E-15 
924 1600:7.4E-24 
929 1445:1.0E-20 
943 1011:4.1E-22 
944 980:5.6E-60 
945 949:3.6E-14 
925 1570:8.1E-21 
933 1322:9.4E-30 
932 1353:9.1E-21 
942 1043:7.5E-24 
929 1446:1.6E-13 
937 1198:2.0E-24 
924 1601:5.3E-24 
936 1229:1.5E-23 
927 1508:3.6E-21 
928 1477:7.4E-14 
930 1415:8.0E-36 
940 1105:8.9E-46 
945 950:5.7E-17 
935 1260:1.2E-17 
938 1167:4.9E-23 
923 1632:2.1E-17 
926 1539:4.4E-14 
944 981:2.8E-73 
939 1137:5.5E-16 
923 1633:6.8E-41 
929 1447:3.4E-23 
930 1416:5.4E-13 
943 1013:3.3E-26 
926 1540:2.8E-18 
933 1323:9.4E-30 
945 951:1.2E-15 
925 1571:3.0E-27 
927 1509:1.0E-17 
936 1230:1.5E-32 
928 1478:5.1E-13 
931 1385:1.1E-60 
937 1199:4.7E-79 
932 1354:5.1E-28 
941 1075:2.2E-11 
934 1292:9.2E-21 
932 1355:3.2E-17 
923 1634:6.0E-19 
924 1603:3.5E-36 
929 1448:1.7E-28 
931 1386:8.3E-25 
925 1572:2.5E-24 
943 1014:2.1E-11 
937 1200:1.0E-23 
945 952:8.2E-12 
926 1541:8.9E-16 
930 1417:1.1E-23 
944 983:1.5E-19 
936 1231:2.0E-16 
934 1293:1.3E-12 
935 1262:1.8E-88 
927 1510:2.4E-17 
942 1045:1.2E-22 
940 1107:2.9E-40 
938 1169:8.2E-15 
933 1324:2.4E-16 
939 1139:5.4E-13 
924 1604:3.3E-36 
925 1573:3.3E-45 
936 1232:2.9E-145 
937 1201:1.0E-16 
934 1294:6.6E-33 
927 1511:1.9E-36 
933 1325:2.7E-16 
938 1170:5.9E-14 
945 953:6.6E-27 
929 1449:1.7E-28 
931 1387:2.4E-25 
928 1480:6.3E-18 
932 1356:4.8E-18 
930 1418:6.7E-13 
942 1046:7.7E-16 
944 984:8.8E-44 
924 1605:5.3E-28 
925 1574:2.4E-36 
939 1140:2.9E-59 
932 1357:3.3E-24 
929 1450:1.7E-28 
945 954:1.0E-22 
926 1543:5.2E-30 
934 1295:3.1E-25 
936 1233:7.6E-40 
942 1047:1.4E-13 
928 1481:9.2E-26 
944 985:1.3E-14 
930 1419:1.6E-18 
927 1512:6.7E-27 
931 1388:2.9E-18 
943 1016:8.6E-34 
944 986:2.6E-21 
924 1606:7.9E-24 
925 1575:2.4E-15 
926 1544:1.5E-18 
927 1513:1.9E-19 
929 1451:1.7E-28 
934 1296:2.4E-35 
932 1358:3.2E-19 
945 955:2.5E-27 
937 1203:4.5E-37 
943 1017:3.2E-27 
938 1172:1.6E-21 
931 1389:6.8E-16 
942 1048:4.5E-16 
936 1234:5.6E-69 
939 1141:4.0E-14 
933 1327:2.4E-48 
930 1420:4.2E-29 
924 1607:1.8E-29 
930 1421:7.5E-16 
935 1266:6.2E-13 
936 1235:1.3E-38 
928 1483:4.5E-15 
926 1545:4.4E-15 
934 1297:4.9E-34 
942 1049:2.8E-16 
925 1576:1.1E-37 
933 1328:1.7E-29 
943 1018:1.7E-32 
945 956:1.4E-33 
932 1359:6.5E-64 
929 1452:1.7E-28 
927 1514:4.2E-32 
941 1080:2.9E-18 
938 1173:1.3E-12 
940 1111:1.3E-12 
937 1204:1.7E-68 
925 1577:9.4E-30 
942 1050:9.0E-27 
924 1608:9.2E-25 
937 1205:1.1E-37 
931 1391:4.5E-21 
933 1329:2.1E-22 
945 957:8.9E-16 
934 1298:1.0E-53 
938 1174:2.9E-18 
926 1546:3.8E-18 
944 988:3.7E-14 
932 1360:1.9E-68 
939 1143:1.0E-14 
927 1515:5.1E-31 
930 1422:8.4E-21 
929 1453:1.7E-28 
936 1236:3.0E-43 
942 1051:5.5E-25 
941 1082:1.6E-11 
928 1485:2.9E-12 
926 1547:1.1E-21 
930 1423:1.5E-24 
924 1609:4.2E-20 
925 1578:1.2E-22 
944 989:1.7E-16 
935 1268:1.3E-12 
945 958:8.7E-44 
939 1144:3.5E-18 
938 1175:3.2E-14 
934 1299:3.3E-28 
929 1454:1.7E-28 
933 1330:2.3E-27 
937 1206:3.5E-27 
931 1392:3.1E-21 
943 1020:2.9E-29 
932 1361:4.5E-17 
936 1237:1.3E-42 
926 1548:8.9E-15 
937 1207:4.0E-40 
928 1486:2.5E-18 
925 1579:2.0E-23 
942 1052:1.3E-14 
941 1083:1.9E-21 
933 1331:2.7E-31 
929 1455:1.7E-28 
932 1362:2.4E-20 
935 1269:1.4E-22 
945 959:4.3E-42 
939 1145:1.9E-19 
936 1238:5.9E-47 
934 1300:3.4E-25 
927 1517:3.4E-26 
944 990:1.2E-17 
940 1114:1.0E-33 
931 1393:2.3E-15 
930 1424:1.9E-26 
925 1580:1.6E-18 
926 1549:3.3E-13 
932 1363:7.1E-24 
924 1611:1.3E-31 
938 1177:4.8E-30 
934 1301:4.5E-20 
929 1456:1.7E-28 
944 991:6.4E-38 
930 1425:3.2E-15 
937 1208:7.6E-179 
936 1239:9.4E-18 
928 1487:8.5E-19 
939 1146:1.2E-12 
943 1022:1.1E-22 
931 1394:2.4E-14 
935 1270:1.7E-22 
942 1053:4.2E-22 
933 1332:1.5E-18 
945 960:3.7E-16 
927 1518:2.7E-19 
940 1115:3.4E-43 
924 1612:1.6E-22 
936 1240:8.7E-39 
934 1302:7.9E-33 
926 1550:2.4E-14 
943 1023:9.0E-17 
930 1426:3.2E-15 
939 1147:1.1E-30 
944 992:1.2E-138 
935 1271:1.1E-20 
945 961:1.3E-49 
925 1581:1.4E-35 
932 1364:2.4E-12 
929 1457:1.7E-28 
931 1395:1.8E-17 
942 1054:1.1E-16 
933 1333:8.3E-29 
927 1519:1.2E-29 
938 1178:7.3E-11 
937 1209:1.1E-31 
930 1427:3.2E-15 
924 1613:2.9E-25 
925 1582:1.0E-21 
934 1303:4.0E-16 
931 1396:8.7E-25 
942 1055:4.6E-15 
929 1458:1.2E-25 
932 1365:5.3E-28 
935 1272:1.1E-40 
927 1520:6.7E-32 
943 1024:1.5E-30 
940 1117:4.1E-32 
936 1241:7.6E-37 
926 1551:1.6E-27 
944 993:4.4E-24 
937 1210:2.4E-66 
933 1334:5.1E-21 
941 1086:1.1E-13 
943 1025:6.1E-31 
925 1583:2.2E-12 
924 1614:3.7E-22 
926 1552:2.5E-11 
936 1242:5.8E-33 
934 1304:7.8E-18 
945 963:3.1E-14 
942 1056:1.7E-29 
927 1521:2.6E-14 
929 1459:1.4E-24 
931 1397:1.2E-17 
930 1428:3.2E-15 
933 1335:2.0E-15 
939 1149:2.8E-20 
937 1211:1.5E-22 
937 1212:6.9E-40 
927 1522:4.6E-38 
929 1460:4.2E-35 
934 1305:7.8E-18 
936 1243:1.9E-23 
933 1336:6.4E-26 
924 1615:2.5E-22 
931 1398:1.2E-21 
945 964:3.5E-11 
928 1491:1.7E-16 
930 1429:1.3E-31 
941 1088:1.7E-20 
925 1584:4.7E-11 
942 1057:1.7E-13 
939 1150:1.4E-47 
938 1181:3.2E-56 
943 1026:1.7E-27 
944 995:2.3E-25 
931 1399:3.7E-17 
925 1585:7.5E-26 
945 965:6.9E-11 
930 1430:2.4E-45 
926 1554:1.4E-17 
927 1523:1.4E-66 
939 1151:2.4E-29 
936 1244:3.9E-24 
924 1616:2.8E-28 
929 1461:3.3E-14 
933 1337:1.7E-13 
942 1058:4.1E-21 
934 1306:1.2E-14 
937 1213:1.3E-19 
938 1182:1.2E-11 
944 996:2.1E-41 
943 1027:1.4E-40 
935 1275:2.5E-20 
928 1492:4.5E-18 
924 1617:3.9E-13 
931 1400:8.2E-19 
926 1555:1.2E-13 
933 1338:1.5E-18 
944 997:1.2E-41 
936 1245:1.8E-26 
945 966:9.1E-28 
927 1524:1.1E-18 
942 1059:4.6E-19 
943 1028:9.7E-37 
929 1462:1.9E-11 
934 1307:3.6E-17 
932 1369:2.0E-15 
941 1090:2.4E-19 
935 1276:3.4E-16 
930 1431:1.9E-19 
925 1587:5.7E-18 
931 1401:7.2E-84 
942 1060:8.1E-22 
944 998:3.5E-80 
924 1618:3.2E-32 
928 1494:8.1E-24 
939 1153:7.9E-16 
943 1029:2.2E-41 
940 1122:9.7E-58 
938 1184:2.4E-31 
933 1339:3.1E-18 
930 1432:2.7E-21 
927 1525:1.5E-24 
945 967:3.3E-22 
936 1246:7.4E-68 
926 1556:5.3E-20 
929 1463:3.7E-16 
937 1215:4.8E-25 
937 1216:2.3E-16 
925 1588:5.3E-25 
927 1526:1.0E-29 
928 1495:1.2E-16 
942 1061:2.6E-26 
931 1402:7.4E-19 
936 1247:5.0E-159 
929 1464:4.7E-13 
933 1340:9.0E-29 
944 999:2.0E-13 
941 1092:1.2E-13 
945 968:9.3E-49 
930 1433:1.1E-34 
932 1371:3.2E-15 
925 1589:1.5E-27 
924 1620:1.1E-22 
928 1496:3.5E-17 
931 1403:5.2E-18 
939 1155:7.8E-11 
942 1062:2.3E-22 
940 1124:4.1E-20 
943 1031:6.4E-36 
944 1000:8.7E-77 
930 1434:7.1E-26 
935 1279:1.0E-14 
933 1341:1.3E-17 
945 969:4.7E-16 
929 1465:1.7E-29 
938 1186:4.0E-28 
926 1558:7.6E-25 
937 1217:4.1E-24 
936 1248:1.5E-27 
927 1527:5.7E-41 
941 1094:1.1E-16 
930 1435:2.1E-36 
945 970:5.4E-48 
929 1466:1.1E-22 
940 1125:3.1E-11 
925 1590:6.4E-21 
938 1187:4.2E-24 
944 1001:1.8E-30 
933 1342:6.7E-27 
931 1404:3.2E-15 
936 1249:1.2E-21 
942 1063:9.6E-23 
939 1156:4.3E-27 
935 1280:5.5E-27 
926 1559:1.0E-20 
937 1218:2.1E-15 
927 1528:1.3E-38 
935 1281:1.8E-117 
925 1591:7.5E-20 
924 1622:6.7E-16 
931 1405:2.0E-65 
932 1374:3.2E-16 
942 1064:6.0E-20 
926 1560:6.8E-30 
933 1343:6.0E-18 
938 1188:9.5E-67 
928 1498:2.8E-19 
945 971:4.8E-16 
934 1312:2.5E-22 
929 1467:4.9E-17 
944 1002:8.7E-25 
943 1033:4.4E-31 
927 1529:7.5E-15 
936 1250:1.2E-21 
940 1126:6.2E-14 
937 1219:4.2E-16 
945 972:8.3E-18 
925 1592:6.2E-19 
934 1313:9.1E-22 
932 1375:1.4E-18 
926 1561:1.8E-18 
931 1406:7.0E-52 
929 1468:1.9E-15 
943 1034:2.2E-12 
941 1096:8.4E-18 
942 1065:3.8E-13 
933 1344:8.9E-29 
938 1189:9.1E-11 
930 1437:1.0E-27 
935 1282:9.7E-13 
927 1530:7.3E-32 
937 1220:1.8E-23 
936 1251:1.8E-37 
944 1003:1.5E-26 
939 1159:4.7E-14 
934 1314:1.7E-20 
925 1593:3.8E-11 
944 1004:2.5E-74 
937 1221:2.1E-24 
926 1562:1.4E-21 
924 1624:1.5E-22 
929 1469:4.9E-20 
938 1190:2.6E-33 
928 1500:2.0E-23 
940 1128:1.0E-27 
931 1407:4.8E-20 
930 1438:2.6E-22 
933 1345:7.8E-21 
936 1252:8.2E-39 
945 973:7.4E-49 
943 1035:5.8E-37 
927 1531:2.5E-32 
942 1066:1.7E-17 
927 1532:3.4E-14 
924 1625:2.7E-16 
929 1470:1.0E-15 
942 1067:4.2E-16 
936 1253:6.3E-31 
937 1222:8.5E-22 
944 1005:3.0E-67 
943 1036:6.9E-22 
939 1160:7.0E-161 
945 974:1.5E-14 
938 1191:8.4E-14 
933 1346:7.0E-34 
928 1501:1.6E-22 
934 1315:1.1E-11 
930 1439:8.0E-44 
931 1408:4.4E-30 
924 1626:2.6E-12 
925 1595:2.6E-21 
930 1440:1.9E-18 
942 1068:3.6E-20 
926 1564:4.1E-27 
934 1316:1.1E-11 
945 975:5.5E-42 
927 1533:2.6E-22 
929 1471:1.7E-11 
938 1192:1.5E-13 
943 1037:1.9E-25 
944 1006:2.3E-13 
936 1254:1.6E-53 
933 1347:2.8E-30 
931 1409:3.8E-30 
937 1223:7.3E-21 
932 1378:4.3E-20 
938 1193:2.1E-13 
926 1565:3.0E-20 
936 1255:1.0E-15 
931 1410:1.4E-15 
937 1224:1.3E-24 
924 1627:1.7E-24 
945 976:1.6E-13 
927 1534:2.5E-18 
928 1503:8.2E-23 
929 1472:1.6E-19 
930 1441:1.1E-17 
933 1348:2.3E-35 
944 1007:1.8E-28 
932 1379:7.5E-22 
937 1225:3.8E-26 
945 977:8.1E-20 
926 1566:2.8E-16 
932 1380:4.3E-15 
942 1070:1.1E-25 
943 1039:3.5E-39 
933 1349:5.8E-18 
940 1132:3.4E-53 
929 1473:8.6E-20 
924 1628:1.7E-23 
931 1411:5.4E-30 
927 1535:2.0E-34 
938 1194:3.4E-27 
935 1287:1.3E-17 
925 1597:4.1E-16 
939 1163:2.5E-62 
936 1256:1.7E-19 
944 1008:1.7E-19 
935 1288:2.6E-18 
930 1443:5.0E-20 
942 1071:1.8E-26 
931 1412:8.4E-30 
925 1598:5.7E-19 
937 1226:4.4E-46 
941 1102:1.9E-13 
928 1505:3.1E-17 
936 1257:5.2E-15 
929 1474:2.1E-14 
933 1350:6.5E-29 
946 947:1.3E-26 
926 1567:4.0E-18 
938 1195:8.1E-49 
945 978:2.7E-18 
932 1381:8.7E-58 
927 1536:2.7E-18 
926 1568:2.8E-15 
936 1258:8.7E-76 
931 1413:4.1E-19 
924 1630:2.3E-12 
927 1537:3.4E-35 
929 1475:7.1E-22 
933 1351:1.2E-31 
932 1382:9.9E-28 
937 1227:1.8E-18 
925 1599:3.1E-16 
938 1196:9.7E-15 
930 1444:1.4E-16 
942 1072:2.3E-22 
939 1165:5.9E-14 
935 1289:9.4E-22 
946 948:2.1E-13 
943 1041:3.8E-15 
944 1010:2.8E-38 
945 979:0.0 
925 1600:2.4E-23 
940 1135:1.4E-19 
924 1631:5.9E-36 
945 980:1.2E-23 
943 1042:4.3E-14 
930 1445:6.8E-30 
937 1228:1.3E-37 
944 1011:1.9E-25 
938 1197:2.9E-36 
936 1259:1.8E-23 
934 1321:1.8E-19 
942 1073:3.0E-16 
926 1569:3.5E-25 
929 1476:7.1E-22 
946 949:7.0E-14 
933 1352:6.4E-16 
927 1538:1.6E-30 
940 1136:1.3E-27 
926 1570:5.9E-12 
931 1415:1.0E-22 
930 1446:7.2E-25 
934 1322:1.4E-19 
924 1632:7.1E-104 
933 1353:1.2E-22 
937 1229:2.3E-18 
927 1539:7.2E-34 
939 1167:1.7E-18 
936 1260:0.0 
942 1074:1.8E-13 
928 1508:6.1E-15 
946 950:4.0E-16 
925 1601:1.3E-18 
929 1477:9.3E-29 
944 1012:2.3E-15 
945 981:2.1E-34 
928 1509:2.0E-11 
924 1633:5.6E-15 
925 1602:1.3E-12 
945 982:5.4E-11 
926 1571:1.2E-18 
934 1323:1.4E-19 
946 951:7.6E-12 
941 1106:1.0E-14 
942 1075:6.5E-18 
936 1261:1.5E-23 
937 1230:1.7E-29 
944 1013:3.2E-21 
938 1199:3.8E-40 
932 1385:1.9E-59 
935 1292:0.0 
930 1447:8.2E-40 
933 1354:4.3E-37 
931 1416:7.6E-46 
927 1540:1.6E-35 
942 1076:4.6E-17 
924 1634:1.3E-54 
943 1045:1.6E-65 
927 1541:3.8E-21 
939 1169:1.8E-13 
930 1448:1.0E-78 
926 1572:2.3E-15 
936 1262:3.1E-17 
945 983:8.4E-23 
933 1355:7.5E-24 
944 1014:7.6E-15 
925 1603:7.7E-32 
931 1417:8.4E-114 
938 1200:4.2E-14 
935 1293:6.4E-24 
928 1510:4.3E-22 
937 1231:3.8E-14 
940 1138:1.5E-29 
946 952:4.1E-13 
932 1386:1.2E-25 
929 1480:2.4E-15 
926 1573:1.7E-19 
925 1604:4.0E-38 
928 1511:1.0E-13 
935 1294:1.1E-11 
941 1108:3.3E-13 
936 1263:4.8E-33 
946 953:1.5E-108 
945 984:4.8E-19 
943 1046:6.7E-27 
942 1077:3.3E-20 
930 1449:1.0E-78 
932 1387:2.3E-23 
940 1139:3.8E-13 
939 1170:2.3E-18 
933 1356:8.0E-24 
937 1232:8.1E-126 
943 1047:2.5E-30 
930 1450:1.0E-78 
928 1512:9.6E-24 
945 985:8.2E-17 
935 1295:5.6E-13 
925 1605:2.2E-16 
932 1388:1.9E-21 
946 954:2.5E-21 
937 1233:3.1E-30 
941 1109:1.1E-45 
933 1357:5.0E-26 
929 1481:1.9E-27 
931 1419:1.6E-23 
927 1543:5.6E-42 
936 1264:1.1E-13 
926 1574:4.2E-25 
944 1016:1.0E-33 
941 1110:8.3E-13 
942 1079:9.3E-19 
927 1544:3.8E-41 
939 1172:8.1E-19 
926 1575:3.1E-12 
928 1513:6.2E-11 
937 1234:5.2E-67 
931 1420:8.1E-32 
934 1327:4.7E-36 
943 1048:2.2E-27 
930 1451:1.0E-78 
936 1265:6.1E-27 
944 1017:3.8E-24 
938 1203:2.4E-40 
945 986:8.9E-37 
933 1358:4.3E-33 
932 1389:9.6E-17 
929 1482:1.5E-15 
925 1606:6.0E-17 
946 955:2.0E-15 
933 1359:4.0E-15 
929 1483:2.1E-21 
926 1576:5.8E-22 
945 987:1.9E-14 
942 1080:9.5E-22 
925 1607:2.8E-17 
928 1514:3.0E-21 
936 1266:4.8E-26 
941 1111:1.7E-16 
943 1049:4.6E-25 
940 1142:2.0E-24 
937 1235:1.3E-28 
934 1328:7.1E-26 
927 1545:1.7E-11 
944 1018:4.1E-29 
938 1204:1.1E-30 
930 1452:1.0E-78 
925 1608:2.3E-22 
945 988:6.6E-34 
935 1298:9.9E-19 
936 1267:5.8E-46 
941 1112:9.3E-22 
940 1143:5.0E-13 
929 1484:3.9E-20 
943 1050:4.7E-33 
939 1174:3.8E-13 
937 1236:3.8E-39 
927 1546:7.8E-31 
928 1515:5.2E-12 
931 1422:1.6E-71 
933 1360:5.9E-25 
938 1205:8.3E-125 
942 1081:1.7E-12 
934 1329:3.9E-18 
930 1453:1.0E-78 
932 1391:1.3E-20 
928 1516:2.2E-11 
940 1144:2.1E-14 
925 1609:5.5E-23 
931 1423:1.1E-63 
943 1051:1.5E-64 
926 1578:1.6E-16 
927 1547:2.3E-22 
946 958:1.4E-18 
934 1330:8.2E-22 
942 1082:7.5E-20 
941 1113:1.6E-123 
935 1299:7.7E-12 
938 1206:1.4E-14 
930 1454:1.0E-78 
939 1175:4.5E-12 
932 1392:1.0E-21 
937 1237:2.5E-42 
933 1361:4.5E-23 
936 1268:1.7E-34 
944 1020:1.9E-27 
927 1548:1.4E-22 
942 1083:1.6E-21 
926 1579:5.6E-16 
946 959:5.9E-16 
937 1238:4.1E-45 
943 1052:1.3E-23 
945 990:5.3E-19 
933 1362:3.4E-35 
931 1424:2.1E-22 
934 1331:5.2E-26 
935 1300:8.5E-13 
936 1269:8.4E-30 
938 1207:2.5E-32 
940 1145:1.4E-14 
930 1455:1.0E-78 
929 1486:7.0E-18 
932 1393:2.5E-13 
938 1208:4.1E-38 
925 1611:6.2E-31 
930 1456:1.0E-78 
926 1580:4.3E-18 
943 1053:1.3E-17 
942 1084:4.0E-24 
940 1146:6.5E-39 
936 1270:9.7E-51 
945 991:1.5E-20 
939 1177:8.5E-27 
937 1239:7.7E-12 
944 1022:1.2E-25 
934 1332:2.2E-15 
932 1394:2.2E-12 
929 1487:2.7E-17 
933 1363:5.0E-30 
946 961:7.4E-30 
944 1023:3.0E-12 
945 992:2.7E-24 
926 1581:1.2E-25 
940 1147:9.6E-21 
930 1457:1.0E-78 
937 1240:1.2E-31 
941 1116:1.9E-14 
934 1333:2.1E-30 
928 1519:2.7E-18 
938 1209:3.8E-13 
925 1612:1.5E-17 
927 1550:2.5E-14 
933 1364:4.6E-15 
942 1085:1.3E-27 
932 1395:2.7E-14 
943 1054:6.0E-15 
936 1271:1.1E-42 
934 1334:1.6E-13 
930 1458:3.1E-25 
925 1613:1.7E-19 
942 1086:1.8E-17 
938 1210:8.4E-35 
945 993:7.5E-36 
940 1148:4.5E-28 
927 1551:5.5E-26 
943 1055:1.1E-15 
932 1396:2.0E-20 
937 1241:1.4E-34 
944 1024:1.4E-25 
936 1272:4.6E-20 
946 963:2.7E-13 
925 1614:1.3E-21 
930 1459:2.7E-34 
926 1583:6.1E-13 
941 1118:3.9E-12 
938 1211:7.1E-19 
943 1056:3.3E-21 
929 1490:4.6E-11 
945 994:1.3E-16 
944 1025:1.0E-32 
937 1242:3.5E-28 
942 1087:2.3E-13 
932 1397:7.6E-19 
934 1335:3.7E-18 
936 1273:1.3E-32 
928 1522:1.3E-11 
929 1491:1.8E-15 
931 1429:3.6E-19 
939 1181:2.6E-48 
946 964:1.1E-14 
933 1367:1.9E-15 
942 1088:2.2E-24 
932 1398:4.7E-22 
941 1119:2.1E-22 
926 1584:2.8E-11 
938 1212:2.0E-47 
936 1274:2.1E-19 
937 1243:3.4E-25 
944 1026:1.5E-25 
945 995:6.7E-39 
930 1460:3.5E-66 
943 1057:4.4E-147 
925 1615:2.7E-24 
942 1089:1.6E-14 
931 1430:5.9E-23 
925 1616:5.3E-26 
941 1120:1.3E-16 
935 1306:3.8E-13 
928 1523:8.7E-20 
932 1399:3.3E-16 
926 1585:1.2E-11 
946 965:5.4E-12 
938 1213:2.0E-14 
940 1151:1.0E-18 
930 1461:3.5E-21 
927 1554:7.1E-26 
934 1337:3.2E-11 
943 1058:7.9E-15 
929 1492:8.3E-19 
937 1244:7.1E-27 
945 996:5.3E-37 
944 1027:1.2E-40 
936 1275:2.2E-44 
927 1555:1.5E-26 
930 1462:1.2E-22 
925 1617:6.0E-13 
937 1245:4.0E-25 
940 1152:2.8E-38 
935 1307:2.4E-18 
946 966:1.0E-15 
943 1059:9.0E-22 
933 1369:1.9E-29 
936 1276:4.0E-18 
945 997:1.6E-29 
931 1431:6.6E-78 
942 1090:1.3E-18 
934 1338:1.4E-18 
932 1400:1.0E-16 
944 1028:4.4E-32 
925 1618:3.5E-30 
944 1029:1.3E-40 
939 1184:1.6E-27 
930 1463:6.0E-38 
937 1246:7.2E-70 
943 1060:1.9E-22 
931 1432:1.1E-17 
934 1339:8.5E-20 
936 1277:6.7E-28 
941 1122:7.4E-14 
929 1494:4.5E-21 
927 1556:2.9E-28 
946 967:1.9E-18 
932 1401:7.0E-76 
942 1091:2.8E-12 
945 998:1.2E-31 
930 1464:1.9E-16 
927 1557:6.0E-22 
926 1588:9.3E-15 
928 1526:2.8E-20 
945 999:1.0E-25 
943 1061:4.0E-31 
929 1495:8.9E-25 
942 1092:5.0E-26 
940 1154:5.8E-33 
937 1247:2.4E-136 
932 1402:2.5E-13 
946 968:1.5E-29 
941 1123:2.1E-32 
934 1340:2.2E-30 
931 1433:2.9E-24 
938 1216:6.6E-14 
936 1278:6.9E-17 
933 1371:1.8E-14 
925 1620:2.6E-17 
927 1558:3.3E-18 
926 1589:1.8E-17 
933 1372:8.3E-14 
945 1000:3.3E-28 
931 1434:8.8E-13 
928 1527:2.4E-12 
929 1496:1.2E-23 
944 1031:1.9E-40 
939 1186:1.0E-30 
938 1217:9.1E-19 
943 1062:1.5E-14 
932 1403:1.6E-17 
936 1279:1.8E-31 
941 1124:1.6E-21 
942 1093:2.0E-19 
930 1465:1.5E-49 
946 969:2.3E-18 
937 1248:1.8E-29 
934 1342:3.4E-19 
931 1435:5.5E-18 
928 1528:6.2E-29 
926 1590:8.7E-25 
932 1404:2.3E-11 
927 1559:7.6E-24 
930 1466:1.6E-49 
943 1063:1.5E-29 
942 1094:2.3E-24 
945 1001:2.3E-18 
946 970:5.9E-24 
925 1621:2.4E-11 
937 1249:1.4E-22 
939 1187:1.3E-18 
936 1280:1.5E-28 
933 1373:2.5E-17 
943 1064:7.1E-16 
929 1498:4.7E-24 
928 1529:2.7E-11 
937 1250:2.5E-25 
926 1591:5.1E-14 
933 1374:9.7E-19 
932 1405:2.5E-73 
930 1467:1.5E-23 
934 1343:4.6E-19 
925 1622:4.1E-17 
939 1188:1.1E-48 
946 971:4.0E-14 
927 1560:2.6E-30 
944 1033:9.3E-29 
941 1126:1.1E-21 
936 1281:6.9E-20 
942 1095:1.1E-14 
945 1002:7.5E-13 
938 1219:9.9E-17 
927 1561:3.8E-19 
926 1592:4.8E-13 
928 1530:3.4E-23 
931 1437:3.2E-24 
944 1034:2.5E-16 
932 1406:2.3E-44 
938 1220:5.5E-15 
929 1499:8.5E-12 
941 1127:2.4E-90 
930 1468:3.0E-22 
934 1344:2.5E-30 
935 1313:2.6E-13 
942 1096:8.4E-20 
933 1375:7.4E-24 
937 1251:1.0E-26 
936 1282:3.0E-19 
945 1003:5.8E-51 
928 1531:9.9E-14 
925 1624:3.4E-22 
946 973:2.6E-23 
927 1562:7.7E-44 
944 1035:6.7E-38 
934 1345:6.2E-14 
930 1469:1.9E-22 
939 1190:1.0E-22 
937 1252:2.4E-37 
936 1283:1.7E-29 
932 1407:4.4E-24 
938 1221:1.1E-30 
931 1438:3.0E-15 
929 1500:6.5E-23 
942 1097:6.7E-17 
945 1004:5.4E-28 
943 1066:3.6E-16 
932 1408:4.1E-20 
930 1470:3.3E-20 
925 1625:1.6E-17 
937 1253:4.0E-27 
929 1501:2.8E-15 
941 1129:3.6E-18 
938 1222:4.4E-12 
943 1067:1.6E-17 
945 1005:1.8E-20 
944 1036:1.7E-23 
942 1098:0.0 
936 1284:1.3E-34 
931 1439:3.1E-18 
934 1346:4.2E-24 
946 975:9.9E-25 
930 1471:1.1E-15 
933 1378:4.0E-23 
927 1564:4.9E-27 
928 1533:3.6E-12 
934 1347:1.4E-25 
942 1099:3.2E-27 
932 1409:4.1E-24 
939 1192:9.0E-13 
944 1037:3.9E-26 
945 1006:6.0E-28 
938 1223:1.1E-11 
937 1254:1.6E-56 
936 1285:5.3E-29 
929 1502:1.0E-17 
940 1161:1.4E-20 
931 1440:3.8E-12 
943 1068:3.6E-12 
938 1224:8.7E-20 
927 1565:7.0E-32 
925 1627:1.0E-12 
933 1379:7.4E-29 
941 1131:1.3E-20 
944 1038:2.3E-17 
946 976:3.0E-14 
931 1441:1.0E-59 
940 1162:3.1E-43 
942 1100:2.7E-17 
934 1348:4.8E-25 
930 1472:2.1E-38 
937 1255:1.7E-22 
929 1503:1.1E-27 
939 1193:1.6E-13 
936 1286:9.1E-13 
932 1410:3.9E-16 
925 1628:9.5E-18 
927 1566:3.8E-28 
930 1473:1.5E-38 
929 1504:6.2E-16 
943 1070:4.7E-11 
928 1535:1.2E-12 
936 1287:4.2E-17 
944 1039:4.7E-38 
942 1101:4.3E-15 
945 1008:4.3E-47 
938 1225:1.9E-18 
932 1411:3.7E-20 
934 1349:3.0E-22 
926 1597:1.1E-14 
941 1132:5.8E-15 
946 977:8.5E-16 
933 1380:2.2E-23 
939 1194:7.2E-19 
937 1257:4.3E-15 
930 1474:3.1E-17 
926 1598:2.7E-12 
929 1505:2.6E-14 
945 1009:4.8E-20 
934 1350:8.7E-23 
939 1195:8.7E-51 
931 1443:1.7E-13 
940 1164:7.3E-32 
938 1226:8.4E-26 
936 1288:2.3E-74 
942 1102:3.4E-23 
932 1412:4.4E-21 
943 1071:7.6E-25 
925 1629:1.8E-11 
933 1381:3.4E-15 
946 978:5.7E-14 
933 1382:8.3E-25 
932 1413:1.5E-17 
927 1568:1.3E-21 
947 948:2.0E-16 
928 1537:1.7E-12 
930 1475:1.1E-24 
942 1103:4.1E-16 
946 979:8.9E-22 
944 1041:1.3E-20 
938 1227:1.8E-13 
939 1196:6.0E-14 
934 1351:5.6E-22 
943 1072:3.5E-36 
937 1258:1.2E-75 
945 1010:9.1E-36 
931 1444:4.6E-29 
936 1289:2.2E-74 
926 1600:3.5E-18 
928 1538:5.3E-13 
931 1445:1.9E-22 
940 1166:7.2E-34 
925 1631:8.9E-31 
938 1228:2.6E-39 
937 1259:1.3E-16 
944 1042:9.3E-12 
946 980:3.2E-20 
945 1011:7.8E-52 
935 1321:2.1E-18 
941 1135:2.3E-14 
942 1104:3.9E-14 
927 1569:5.5E-38 
939 1197:2.1E-21 
932 1414:8.2E-16 
947 949:2.0E-16 
936 1290:6.1E-12 
930 1476:1.1E-24 
943 1073:1.4E-24 
939 1198:1.1E-12 
927 1570:9.5E-30 
945 1012:1.6E-19 
932 1415:3.2E-20 
936 1291:2.3E-15 
937 1260:4.9E-131 
925 1632:2.7E-88 
926 1601:2.1E-31 
928 1539:1.6E-15 
940 1167:6.4E-13 
931 1446:2.0E-21 
943 1074:4.0E-25 
946 981:1.8E-30 
947 950:6.6E-12 
944 1043:2.0E-19 
930 1477:4.1E-31 
929 1508:3.5E-16 
935 1322:1.7E-18 
938 1229:3.0E-13 
942 1105:2.6E-28 
934 1353:2.0E-21 
947 951:1.3E-15 
926 1602:2.6E-14 
936 1292:4.0E-22 
929 1509:8.5E-17 
925 1633:1.8E-12 
934 1354:1.1E-21 
937 1261:4.4E-26 
945 1013:2.5E-30 
928 1540:3.5E-16 
938 1230:2.0E-59 
943 1075:1.5E-11 
930 1478:2.7E-11 
932 1416:6.2E-50 
931 1447:3.1E-14 
939 1199:3.3E-31 
933 1385:2.5E-13 
935 1323:1.7E-18 
942 1106:2.3E-31 
927 1571:2.2E-34 
932 1417:2.4E-118 
927 1572:3.4E-21 
944 1045:8.7E-72 
945 1014:1.2E-18 
933 1386:3.2E-21 
926 1603:2.9E-29 
931 1448:9.9E-24 
930 1479:1.3E-23 
929 1510:7.3E-26 
942 1107:1.1E-17 
925 1634:1.7E-48 
947 952:5.4E-14 
946 983:3.3E-16 
937 1262:3.2E-22 
934 1355:1.1E-20 
939 1200:4.0E-14 
936 1293:4.2E-20 
938 1232:4.4E-39 
926 1604:7.7E-20 
931 1449:9.9E-24 
936 1294:4.4E-27 
946 984:3.8E-14 
927 1573:1.6E-26 
945 1015:1.6E-18 
947 953:1.2E-17 
941 1139:2.4E-30 
934 1356:1.0E-26 
930 1480:6.9E-28 
933 1387:3.3E-29 
929 1511:4.3E-20 
940 1170:5.8E-18 
937 1263:3.4E-32 
944 1046:4.3E-22 
942 1108:6.1E-18 
929 1512:1.5E-19 
936 1295:1.2E-43 
930 1481:1.3E-77 
945 1016:5.1E-19 
928 1543:2.3E-22 
933 1388:2.4E-24 
932 1419:2.2E-27 
944 1047:5.8E-22 
934 1357:2.3E-29 
940 1171:0.0 
931 1450:9.9E-24 
927 1574:6.9E-35 
938 1233:2.0E-28 
926 1605:4.8E-33 
937 1264:4.4E-15 
943 1078:7.2E-12 
946 985:2.8E-15 
947 954:1.2E-16 
926 1606:3.6E-19 
936 1296:1.2E-32 
945 1017:1.0E-20 
928 1544:2.0E-17 
932 1420:1.9E-30 
933 1389:5.4E-31 
935 1327:6.9E-21 
938 1234:1.4E-33 
937 1265:3.0E-29 
931 1451:9.9E-24 
942 1110:3.1E-17 
927 1575:5.3E-17 
943 1079:3.0E-12 
947 955:9.6E-15 
939 1203:8.3E-42 
944 1048:1.3E-30 
934 1358:1.3E-22 
929 1513:5.1E-17 
946 986:1.8E-21 
930 1482:1.7E-29 
927 1576:1.5E-41 
931 1452:9.9E-24 
926 1607:4.3E-17 
945 1018:1.8E-16 
933 1390:2.2E-13 
946 987:4.3E-15 
928 1545:2.2E-11 
944 1049:4.5E-19 
947 956:1.0E-32 
942 1111:2.4E-16 
934 1359:8.2E-11 
938 1235:4.7E-60 
936 1297:4.3E-33 
929 1514:1.3E-20 
943 1080:2.2E-67 
930 1483:9.3E-13 
939 1204:1.7E-23 
937 1266:4.0E-27 
936 1298:1.3E-50 
929 1515:2.1E-21 
931 1453:9.9E-24 
927 1577:3.1E-15 
930 1484:1.1E-27 
939 1205:3.9E-56 
946 988:7.1E-16 
933 1391:1.1E-28 
940 1174:5.3E-12 
928 1546:4.8E-19 
944 1050:1.7E-36 
943 1081:2.1E-34 
942 1112:1.3E-17 
934 1360:1.4E-15 
938 1236:6.4E-53 
937 1267:2.1E-35 
932 1422:1.3E-75 
945 1019:2.6E-14 
937 1268:6.1E-30 
934 1361:1.6E-18 
926 1609:3.2E-12 
938 1237:3.3E-42 
943 1082:1.2E-32 
932 1423:2.0E-65 
946 989:6.1E-12 
931 1454:9.9E-24 
944 1051:2.5E-72 
927 1578:1.6E-28 
945 1020:2.9E-18 
933 1392:1.2E-26 
928 1547:1.2E-17 
930 1485:4.4E-13 
940 1175:1.8E-45 
936 1299:6.0E-44 
935 1330:2.0E-23 
929 1516:5.5E-17 
947 958:2.1E-27 
932 1424:9.9E-21 
931 1455:9.9E-24 
937 1269:1.2E-34 
930 1486:4.4E-29 
929 1517:1.9E-21 
942 1114:4.8E-15 
936 1300:2.0E-47 
934 1362:7.0E-25 
947 959:3.9E-25 
927 1579:6.5E-17 
943 1083:3.9E-14 
940 1176:7.3E-24 
935 1331:2.2E-15 
939 1207:1.2E-30 
944 1052:5.1E-22 
946 990:1.3E-137 
933 1393:8.8E-27 
945 1021:6.3E-14 
938 1238:2.3E-31 
941 1145:1.8E-14 
936 1301:1.9E-24 
930 1487:2.3E-28 
929 1518:7.8E-12 
926 1611:9.9E-26 
935 1332:6.2E-23 
944 1053:1.6E-18 
941 1146:3.7E-11 
937 1270:7.8E-51 
945 1022:2.0E-20 
931 1456:9.9E-24 
927 1580:3.5E-20 
943 1084:5.3E-15 
928 1549:1.1E-12 
934 1363:6.7E-27 
939 1208:2.8E-25 
933 1394:1.0E-14 
942 1115:2.7E-14 
946 991:4.4E-16 
943 1085:4.2E-13 
940 1178:2.0E-26 
929 1519:6.7E-21 
931 1457:9.9E-24 
938 1240:1.1E-30 
926 1612:4.6E-15 
944 1054:3.9E-18 
942 1116:4.6E-14 
927 1581:4.4E-39 
936 1302:3.5E-45 
934 1364:2.5E-17 
941 1147:1.1E-17 
939 1209:1.2E-17 
937 1271:2.2E-42 
935 1333:6.2E-15 
946 992:1.5E-19 
945 1023:1.4E-15 
947 961:7.6E-44 
926 1613:1.2E-22 
928 1551:1.7E-11 
940 1179:4.7E-42 
939 1210:1.1E-27 
933 1396:4.3E-34 
944 1055:7.2E-14 
938 1241:8.6E-65 
936 1303:3.6E-20 
927 1582:2.9E-14 
937 1272:4.5E-22 
935 1334:2.1E-42 
945 1024:1.0E-50 
946 993:6.3E-17 
942 1117:9.1E-18 
929 1520:1.3E-18 
931 1458:7.4E-28 
943 1086:3.1E-40 
931 1459:1.0E-14 
926 1614:3.0E-20 
929 1521:4.4E-12 
941 1149:8.8E-21 
939 1211:7.9E-15 
928 1552:1.4E-12 
927 1583:4.9E-17 
943 1087:1.3E-28 
944 1056:5.5E-27 
938 1242:1.9E-27 
947 963:1.5E-20 
930 1490:5.9E-21 
942 1118:7.4E-19 
945 1025:5.3E-21 
937 1273:5.6E-32 
933 1397:8.4E-28 
935 1335:2.4E-33 
929 1522:1.7E-22 
926 1615:6.6E-15 
927 1584:1.6E-13 
942 1119:1.1E-17 
947 964:5.2E-15 
934 1367:4.8E-17 
937 1274:1.2E-16 
945 1026:5.0E-12 
932 1429:3.3E-18 
933 1398:2.7E-29 
938 1243:9.2E-17 
935 1336:1.9E-43 
943 1088:7.1E-69 
931 1460:1.3E-23 
946 995:8.0E-14 
939 1212:3.8E-41 
944 1057:1.9E-160 
930 1491:6.4E-35 
946 996:2.2E-23 
927 1585:8.2E-13 
926 1616:5.4E-22 
933 1399:2.1E-29 
934 1368:3.7E-12 
937 1275:5.0E-44 
938 1244:2.8E-14 
941 1151:3.9E-25 
942 1120:5.3E-21 
928 1554:9.2E-16 
936 1306:6.7E-22 
929 1523:4.1E-17 
945 1027:4.6E-28 
947 965:7.4E-15 
931 1461:7.5E-17 
939 1213:9.8E-15 
930 1492:3.3E-27 
940 1182:6.4E-14 
944 1058:5.8E-20 
932 1430:3.7E-23 
941 1152:3.3E-15 
926 1617:3.4E-25 
937 1276:6.6E-15 
933 1400:1.4E-28 
945 1028:1.7E-22 
930 1493:2.3E-18 
946 997:5.7E-21 
931 1462:8.1E-21 
932 1431:1.5E-51 
936 1307:6.4E-19 
929 1524:1.1E-17 
935 1338:4.8E-32 
943 1090:1.5E-15 
928 1555:6.4E-21 
934 1369:3.0E-21 
944 1059:2.2E-24 
947 966:2.0E-65 
945 1029:6.9E-20 
931 1463:2.1E-18 
929 1525:1.5E-15 
944 1060:5.2E-20 
932 1432:2.5E-16 
926 1618:8.0E-21 
937 1277:7.2E-30 
943 1091:2.0E-28 
933 1401:2.1E-21 
941 1153:5.6E-15 
946 998:1.1E-28 
942 1122:3.1E-21 
939 1215:7.8E-12 
930 1494:2.1E-70 
947 967:7.2E-20 
928 1556:6.4E-13 
938 1246:1.4E-35 
935 1339:3.9E-32 
945 1030:7.3E-19 
931 1464:8.9E-74 
933 1402:2.0E-33 
944 1061:1.6E-26 
930 1495:1.3E-28 
947 968:8.0E-41 
934 1371:3.9E-12 
937 1278:1.3E-18 
927 1588:7.3E-25 
929 1526:1.7E-18 
938 1247:1.4E-35 
940 1185:1.8E-22 
943 1092:1.5E-18 
932 1433:3.1E-23 
935 1340:6.9E-15 
946 999:2.4E-13 
931 1465:1.4E-33 
927 1589:2.9E-26 
929 1527:1.7E-26 
935 1341:4.9E-12 
945 1031:1.2E-33 
943 1093:1.2E-21 
928 1558:8.1E-13 
939 1217:3.0E-16 
933 1403:1.0E-32 
932 1434:5.6E-11 
941 1155:0.0 
937 1279:4.8E-29 
944 1062:6.6E-16 
930 1496:5.4E-34 
934 1372:2.2E-18 
947 969:5.9E-17 
942 1124:6.6E-23 
946 1000:1.1E-20 
938 1248:1.9E-19 
929 1528:8.4E-29 
928 1559:6.3E-18 
931 1466:4.3E-29 
927 1590:3.4E-24 
934 1373:3.0E-26 
941 1156:6.4E-18 
939 1218:5.1E-15 
942 1125:2.4E-16 
945 1032:5.2E-13 
932 1435:2.8E-21 
943 1094:1.7E-65 
947 970:4.1E-40 
944 1063:8.2E-32 
937 1280:8.0E-30 
930 1497:1.4E-18 
938 1250:1.8E-16 
930 1498:4.7E-28 
934 1374:4.2E-14 
947 971:3.1E-12 
936 1312:1.2E-22 
927 1591:4.2E-15 
928 1560:7.8E-12 
933 1405:3.0E-21 
937 1281:3.0E-21 
943 1095:7.2E-13 
941 1157:8.9E-26 
926 1622:1.3E-24 
929 1529:6.2E-16 
931 1467:8.8E-54 
945 1033:4.6E-22 
939 1219:6.2E-12 
942 1126:1.3E-21 
935 1343:4.0E-32 
944 1064:4.9E-17 
938 1251:1.3E-31 
931 1468:6.8E-23 
927 1592:2.1E-16 
932 1437:9.6E-27 
934 1375:8.6E-24 
936 1313:2.2E-18 
930 1499:3.5E-18 
945 1034:6.7E-18 
947 972:3.0E-15 
946 1003:1.7E-29 
929 1530:6.0E-22 
943 1096:8.7E-22 
928 1561:6.5E-14 
940 1189:1.3E-51 
935 1344:4.4E-15 
933 1406:1.1E-23 
937 1282:4.6E-17 
941 1158:2.9E-13 
944 1065:1.1E-12 
932 1438:3.0E-13 
939 1221:1.2E-21 
930 1500:4.4E-38 
928 1562:1.4E-19 
929 1531:1.2E-14 
926 1624:4.2E-17 
945 1035:8.2E-30 
935 1345:3.6E-42 
937 1283:1.2E-34 
944 1066:1.2E-17 
931 1469:1.3E-16 
942 1128:3.6E-15 
933 1407:1.4E-30 
941 1159:1.3E-26 
947 973:4.1E-42 
936 1314:1.1E-20 
938 1252:5.0E-22 
946 1004:6.5E-27 
943 1097:1.7E-40 
926 1625:3.6E-23 
931 1470:3.3E-73 
934 1377:2.7E-13 
938 1253:5.8E-20 
930 1501:1.5E-32 
946 1005:7.9E-19 
945 1036:1.7E-50 
942 1129:2.3E-16 
937 1284:7.2E-31 
939 1222:1.4E-15 
932 1439:6.8E-15 
936 1315:1.6E-15 
943 1098:9.4E-14 
947 974:6.9E-16 
944 1067:7.4E-20 
933 1408:1.1E-59 
930 1502:2.0E-28 
942 1130:3.0E-19 
926 1626:8.6E-40 
927 1595:2.5E-18 
947 975:6.9E-33 
935 1347:1.2E-15 
943 1099:1.9E-23 
940 1192:9.7E-17 
933 1409:8.3E-44 
936 1316:1.6E-15 
946 1006:3.3E-15 
938 1254:2.8E-25 
937 1285:1.0E-34 
931 1471:3.4E-47 
945 1037:6.3E-17 
929 1534:4.9E-14 
927 1596:9.2E-14 
928 1565:6.9E-16 
926 1627:4.3E-30 
934 1379:7.0E-16 
933 1410:9.6E-27 
940 1193:7.0E-18 
938 1255:9.6E-16 
937 1286:5.2E-11 
936 1317:8.1E-12 
945 1038:1.8E-28 
947 976:1.5E-14 
932 1441:5.6E-59 
939 1224:8.8E-17 
930 1503:3.5E-35 
943 1100:1.9E-36 
942 1131:7.2E-29 
941 1162:1.1E-12 
931 1472:1.2E-25 
942 1132:7.9E-25 
929 1535:1.0E-20 
926 1628:3.3E-27 
939 1225:4.3E-17 
931 1473:1.2E-25 
945 1039:1.4E-17 
946 1008:4.1E-17 
927 1597:1.2E-19 
944 1070:2.1E-13 
930 1504:4.2E-18 
935 1349:8.4E-11 
934 1380:6.3E-20 
933 1411:1.2E-59 
936 1318:8.1E-12 
943 1101:5.6E-32 
941 1163:4.9E-12 
928 1566:2.9E-11 
947 977:1.4E-17 
934 1381:6.3E-12 
937 1288:3.5E-74 
927 1598:5.9E-13 
929 1536:6.0E-19 
932 1443:1.8E-12 
942 1133:1.2E-24 
930 1505:4.7E-20 
935 1350:1.9E-19 
933 1412:6.4E-45 
936 1319:3.0E-17 
931 1474:1.9E-18 
947 978:7.5E-21 
944 1071:6.3E-30 
943 1102:2.1E-21 
946 1009:5.4E-15 
938 1257:6.5E-15 
939 1226:2.7E-24 
928 1568:7.3E-11 
927 1599:4.7E-15 
943 1103:2.4E-32 
932 1444:3.9E-26 
941 1165:7.7E-130 
937 1289:5.3E-70 
936 1320:3.0E-17 
945 1041:2.0E-25 
944 1072:3.2E-36 
934 1382:2.8E-18 
935 1351:6.1E-16 
940 1196:2.6E-18 
931 1475:4.2E-21 
933 1413:4.5E-24 
930 1506:8.1E-20 
947 979:1.0E-45 
938 1258:4.1E-34 
929 1537:5.7E-24 
946 1010:5.5E-25 
948 949:2.7E-122 
926 1631:4.1E-15 
927 1600:2.2E-19 
928 1569:1.4E-19 
946 1011:3.0E-28 
931 1476:4.2E-21 
936 1321:3.5E-32 
943 1104:9.6E-26 
932 1445:9.2E-20 
944 1073:5.9E-22 
935 1352:2.3E-29 
937 1290:5.6E-17 
942 1135:5.3E-25 
938 1259:2.2E-15 
945 1042:5.1E-24 
939 1228:2.0E-34 
929 1538:1.6E-20 
947 980:9.2E-21 
948 950:1.7E-107 
941 1167:2.3E-16 
929 1539:6.6E-17 
926 1632:1.1E-20 
944 1074:2.0E-24 
935 1353:1.7E-16 
932 1446:6.8E-16 
931 1477:1.5E-25 
945 1043:2.0E-21 
938 1260:6.9E-40 
933 1415:5.1E-30 
943 1105:9.3E-12 
936 1322:3.4E-32 
942 1136:2.7E-14 
930 1508:4.4E-25 
937 1291:2.0E-15 
946 1012:4.7E-15 
947 981:1.6E-24 
928 1570:1.8E-16 
939 1229:1.4E-14 
927 1601:2.0E-29 
927 1602:4.9E-21 
930 1509:6.4E-27 
940 1199:4.9E-18 
938 1261:1.3E-11 
948 951:1.4E-73 
933 1416:5.7E-18 
947 982:2.3E-13 
945 1044:1.7E-12 
928 1571:3.0E-15 
932 1447:3.3E-16 
939 1230:7.5E-41 
937 1292:9.3E-26 
931 1478:5.9E-13 
946 1013:1.3E-20 
929 1540:3.0E-17 
926 1633:6.6E-28 
936 1323:3.4E-32 
941 1168:2.7E-121 
935 1354:4.6E-14 
943 1106:3.8E-33 
944 1075:1.8E-16 
940 1200:5.1E-15 
929 1541:1.6E-13 
926 1634:2.6E-15 
948 952:3.5E-33 
936 1324:7.9E-13 
937 1293:4.4E-24 
935 1355:1.3E-36 
947 983:2.9E-21 
942 1138:1.7E-19 
933 1417:2.4E-32 
927 1603:2.4E-39 
945 1045:3.5E-32 
944 1076:1.1E-13 
946 1014:7.3E-15 
930 1510:5.9E-19 
934 1386:2.2E-22 
932 1448:9.4E-19 
943 1107:2.5E-14 
938 1262:8.4E-16 
931 1479:4.2E-11 
928 1573:4.9E-20 
936 1325:8.2E-13 
927 1604:1.1E-26 
942 1139:6.6E-20 
948 953:8.6E-19 
947 984:8.6E-24 
938 1263:1.4E-20 
932 1449:9.4E-19 
934 1387:1.1E-32 
946 1015:1.7E-18 
943 1108:6.0E-30 
930 1511:1.1E-31 
939 1232:1.3E-27 
937 1294:1.7E-25 
945 1046:3.8E-18 
931 1480:1.8E-26 
931 1481:1.3E-25 
947 985:9.4E-19 
933 1419:8.3E-27 
942 1140:1.0E-15 
936 1326:1.4E-12 
943 1109:2.5E-13 
929 1543:3.0E-20 
927 1605:1.2E-43 
946 1016:1.6E-11 
934 1388:4.1E-17 
928 1574:5.7E-18 
932 1450:9.4E-19 
944 1078:1.7E-11 
939 1233:9.7E-25 
937 1295:8.8E-43 
945 1047:9.5E-19 
931 1482:2.4E-18 
927 1606:3.2E-22 
929 1544:5.7E-19 
940 1203:6.2E-14 
932 1451:9.4E-19 
941 1172:5.2E-22 
930 1513:2.6E-26 
943 1110:1.4E-30 
947 986:3.0E-26 
936 1327:8.2E-52 
942 1141:1.5E-26 
937 1296:3.2E-23 
938 1265:1.7E-37 
946 1017:1.9E-22 
934 1389:7.0E-31 
944 1079:3.3E-16 
948 955:4.8E-12 
939 1234:9.6E-28 
933 1420:5.6E-28 
931 1483:4.8E-12 
929 1545:1.1E-20 
927 1607:4.8E-22 
933 1421:8.7E-17 
928 1576:3.6E-20 
943 1111:6.3E-36 
942 1142:6.2E-14 
944 1080:1.5E-68 
940 1204:5.9E-11 
941 1173:2.8E-23 
937 1297:1.3E-27 
936 1328:3.3E-31 
938 1266:6.3E-21 
939 1235:3.4E-51 
932 1452:9.4E-19 
930 1514:3.0E-32 
945 1049:8.0E-19 
946 1018:4.2E-20 
936 1329:2.9E-18 
941 1174:2.6E-133 
938 1267:7.7E-60 
930 1515:7.9E-27 
939 1236:7.6E-39 
946 1019:3.1E-17 
933 1422:6.2E-23 
948 957:7.8E-13 
928 1577:7.2E-14 
934 1391:1.2E-32 
945 1050:3.7E-37 
937 1298:1.1E-39 
929 1546:3.4E-21 
942 1143:2.9E-110 
944 1081:1.1E-21 
931 1484:3.7E-23 
947 988:2.5E-24 
943 1112:3.0E-14 
932 1453:9.4E-19 
936 1330:2.6E-27 
928 1578:2.0E-12 
927 1609:6.4E-20 
942 1144:3.1E-142 
948 958:2.8E-14 
943 1113:1.9E-11 
939 1237:2.2E-26 
937 1299:3.6E-41 
930 1516:4.4E-17 
931 1485:5.8E-22 
940 1206:7.7E-52 
945 1051:3.3E-38 
934 1392:4.7E-28 
944 1082:7.9E-33 
938 1268:2.1E-20 
929 1547:6.7E-26 
946 1020:5.5E-20 
935 1361:3.3E-11 
932 1454:9.4E-19 
933 1423:2.0E-12 
943 1114:8.0E-11 
930 1517:2.4E-34 
929 1548:2.4E-15 
937 1300:6.0E-47 
948 959:7.7E-15 
934 1393:3.1E-21 
947 990:1.2E-20 
945 1052:1.6E-36 
931 1486:1.2E-22 
932 1455:9.4E-19 
944 1083:4.5E-19 
933 1424:1.8E-22 
938 1269:2.8E-16 
939 1238:2.5E-21 
936 1331:3.1E-27 
942 1145:1.1E-26 
938 1270:3.6E-31 
934 1394:2.1E-14 
946 1022:3.2E-21 
945 1053:5.3E-25 
937 1301:1.1E-16 
944 1084:5.7E-22 
932 1456:9.4E-19 
927 1611:1.6E-29 
939 1239:1.2E-12 
935 1363:7.9E-31 
948 960:6.8E-23 
947 991:6.2E-23 
928 1580:2.6E-12 
929 1549:7.6E-13 
942 1146:5.4E-23 
930 1518:1.1E-19 
941 1177:2.5E-17 
936 1332:3.0E-16 
931 1487:6.0E-23 
932 1457:9.4E-19 
930 1519:1.2E-39 
928 1581:7.3E-19 
927 1612:2.5E-21 
947 992:1.6E-15 
945 1054:6.4E-19 
943 1116:3.3E-25 
948 961:4.0E-21 
938 1271:7.6E-41 
944 1085:2.2E-17 
937 1302:2.7E-38 
940 1209:4.8E-17 
936 1333:3.9E-29 
942 1147:1.1E-25 
939 1240:3.3E-29 
930 1520:2.6E-30 
927 1613:2.7E-72 
937 1303:3.1E-17 
944 1086:2.7E-32 
946 1024:4.4E-25 
939 1241:5.1E-43 
929 1551:4.4E-20 
936 1334:3.8E-18 
932 1458:3.9E-24 
943 1117:3.3E-12 
945 1055:6.1E-29 
942 1148:3.4E-14 
938 1272:5.4E-12 
947 993:2.5E-27 
934 1396:6.2E-27 
938 1273:6.3E-13 
927 1614:8.5E-21 
945 1056:3.0E-51 
930 1521:1.1E-14 
931 1490:3.0E-65 
944 1087:9.1E-28 
936 1335:1.2E-16 
932 1459:1.2E-16 
939 1242:3.1E-23 
941 1180:1.6E-14 
942 1149:8.3E-26 
928 1583:5.6E-15 
943 1118:2.2E-30 
934 1397:8.4E-21 
946 1025:1.1E-17 
929 1552:2.0E-12 
930 1522:1.8E-25 
944 1088:2.3E-62 
943 1119:9.4E-16 
927 1615:4.6E-16 
942 1150:6.3E-12 
946 1026:2.0E-18 
933 1429:2.6E-20 
947 995:4.6E-28 
938 1274:3.7E-12 
939 1243:1.5E-18 
936 1336:6.5E-20 
945 1057:2.5E-25 
935 1367:1.5E-11 
931 1491:4.7E-29 
932 1460:3.6E-24 
934 1398:1.4E-23 
927 1616:1.4E-28 
929 1554:1.5E-21 
936 1337:6.0E-11 
947 996:2.5E-24 
946 1027:4.0E-12 
931 1492:1.1E-26 
942 1151:1.8E-25 
935 1368:1.0E-34 
939 1244:8.4E-15 
943 1120:1.0E-22 
930 1523:5.0E-28 
937 1306:1.8E-23 
945 1058:8.4E-11 
940 1213:4.8E-15 
933 1430:2.0E-40 
941 1182:1.1E-23 
934 1399:2.5E-27 
932 1461:2.9E-19 
944 1089:5.5E-12 
938 1275:1.6E-25 
943 1121:0.0 
936 1338:2.0E-12 
948 966:8.6E-15 
932 1462:1.4E-18 
927 1617:2.6E-35 
933 1431:4.3E-18 
941 1183:7.7E-79 
947 997:9.1E-26 
942 1152:1.4E-21 
929 1555:4.9E-20 
946 1028:2.6E-20 
934 1400:1.8E-23 
945 1059:8.2E-24 
931 1493:8.0E-59 
937 1307:1.4E-19 
930 1524:6.4E-24 
935 1369:6.6E-13 
944 1090:4.4E-20 
935 1370:8.6E-16 
928 1587:3.8E-13 
945 1060:6.8E-21 
934 1401:7.7E-15 
932 1463:4.7E-14 
939 1246:1.3E-27 
947 998:2.5E-19 
943 1122:3.3E-13 
929 1556:1.0E-16 
940 1215:2.7E-39 
930 1525:6.3E-18 
931 1494:5.0E-22 
927 1618:1.6E-22 
936 1339:1.8E-12 
946 1029:4.5E-13 
941 1184:7.5E-14 
948 967:2.6E-12 
933 1432:8.7E-28 
942 1153:2.9E-25 
944 1091:1.7E-23 
944 1092:1.2E-19 
930 1526:4.6E-36 
938 1278:7.7E-14 
948 968:1.5E-17 
927 1619:1.5E-15 
928 1588:1.8E-14 
940 1216:1.0E-36 
931 1495:3.9E-17 
933 1433:1.6E-27 
939 1247:5.2E-28 
934 1402:1.1E-25 
935 1371:3.0E-27 
942 1154:6.8E-17 
947 999:1.8E-22 
945 1061:1.8E-55 
932 1464:6.9E-76 
946 1030:9.9E-14 
936 1340:5.5E-29 
931 1496:1.4E-25 
929 1558:4.9E-18 
947 1000:2.6E-23 
940 1217:1.5E-16 
943 1124:1.5E-69 
933 1434:3.2E-30 
945 1062:2.2E-14 
939 1248:2.4E-16 
941 1186:7.2E-15 
932 1465:7.0E-29 
944 1093:1.7E-22 
948 969:2.6E-26 
936 1341:1.1E-16 
938 1279:4.5E-23 
935 1372:6.9E-31 
934 1403:7.6E-29 
930 1527:6.6E-34 
946 1031:1.9E-24 
933 1435:7.6E-33 
927 1621:3.2E-15 
943 1125:1.5E-15 
944 1094:2.2E-74 
932 1466:9.1E-24 
934 1404:1.5E-18 
928 1590:3.8E-14 
948 970:3.1E-24 
938 1280:1.6E-18 
931 1497:1.1E-11 
946 1032:5.9E-12 
947 1001:4.6E-22 
936 1342:3.7E-29 
929 1559:4.2E-15 
930 1528:1.2E-51 
942 1156:1.2E-20 
945 1063:2.3E-28 
930 1529:1.4E-23 
935 1374:4.5E-13 
929 1560:8.9E-21 
940 1219:1.3E-17 
931 1498:3.3E-20 
947 1002:1.0E-15 
936 1343:1.8E-12 
927 1622:3.2E-18 
946 1033:2.2E-19 
939 1250:3.6E-13 
942 1157:3.3E-17 
944 1095:1.9E-16 
932 1467:2.1E-52 
943 1126:3.2E-15 
937 1312:1.7E-27 
945 1064:1.7E-17 
928 1592:2.8E-14 
933 1437:1.3E-24 
940 1220:6.6E-52 
946 1034:1.7E-18 
939 1251:6.2E-21 
942 1158:3.3E-11 
936 1344:2.8E-29 
934 1406:1.9E-18 
929 1561:1.1E-20 
947 1003:1.0E-118 
944 1096:5.1E-16 
932 1468:5.1E-19 
937 1313:4.9E-12 
931 1499:1.2E-11 
930 1530:1.8E-40 
945 1065:8.9E-12 
947 1004:1.4E-21 
942 1159:5.9E-29 
931 1500:5.3E-23 
933 1438:7.5E-21 
944 1097:4.6E-36 
929 1562:2.4E-20 
948 973:4.8E-16 
938 1283:4.5E-22 
946 1035:1.9E-25 
936 1345:5.8E-18 
930 1531:8.7E-33 
927 1624:8.1E-17 
934 1407:5.2E-22 
945 1066:7.8E-34 
939 1252:9.0E-15 
937 1314:1.7E-22 
927 1625:1.9E-23 
933 1439:4.9E-38 
944 1098:3.5E-17 
934 1408:3.8E-32 
930 1532:1.3E-14 
931 1501:6.7E-19 
932 1470:6.4E-68 
947 1005:1.5E-16 
943 1129:2.8E-15 
939 1253:1.3E-15 
941 1191:9.0E-100 
937 1315:2.5E-12 
942 1160:4.7E-13 
945 1067:1.4E-25 
936 1346:2.6E-34 
938 1284:1.4E-25 
946 1036:2.6E-27 
939 1254:1.6E-17 
929 1564:1.3E-14 
936 1347:2.4E-29 
938 1285:5.0E-23 
934 1409:1.4E-35 
943 1130:4.2E-29 
937 1316:2.5E-12 
944 1099:8.5E-23 
935 1378:2.5E-13 
941 1192:1.4E-15 
927 1626:5.4E-26 
947 1006:1.6E-21 
932 1471:1.0E-46 
946 1037:1.9E-18 
948 975:6.0E-18 
945 1068:1.1E-14 
930 1533:2.1E-21 
942 1161:2.8E-12 
931 1502:1.8E-19 
940 1223:4.9E-44 
933 1441:2.7E-19 
927 1627:1.7E-29 
939 1255:1.0E-11 
943 1131:3.4E-66 
934 1410:7.3E-19 
944 1100:7.8E-33 
945 1069:4.6E-18 
936 1348:2.9E-32 
937 1317:3.3E-12 
946 1038:2.3E-12 
942 1162:2.1E-24 
929 1565:1.2E-18 
930 1534:7.0E-21 
931 1503:1.7E-22 
932 1472:9.6E-23 
927 1628:3.2E-37 
929 1566:1.1E-14 
934 1411:4.4E-32 
930 1535:3.1E-34 
947 1008:7.7E-35 
931 1504:2.5E-65 
946 1039:4.1E-16 
944 1101:4.0E-31 
941 1194:4.2E-17 
943 1132:4.3E-15 
942 1163:4.8E-17 
936 1349:1.9E-22 
932 1473:1.8E-22 
937 1318:3.3E-12 
945 1070:7.5E-21 
942 1164:3.4E-16 
929 1567:3.0E-21 
943 1133:4.7E-17 
931 1505:2.0E-24 
932 1474:7.9E-21 
946 1040:8.0E-22 
928 1598:1.7E-11 
938 1288:1.1E-32 
936 1350:3.2E-29 
933 1443:8.6E-24 
934 1412:4.4E-31 
937 1319:8.1E-14 
944 1102:1.1E-22 
945 1071:2.0E-52 
948 978:1.2E-24 
930 1536:2.3E-27 
937 1320:8.1E-14 
929 1568:2.4E-11 
934 1413:7.4E-21 
936 1351:2.9E-33 
939 1258:5.9E-30 
930 1537:3.1E-25 
940 1227:1.6E-40 
938 1289:3.8E-39 
943 1134:2.7E-33 
947 1010:7.2E-26 
946 1041:5.9E-17 
948 979:1.6E-18 
941 1196:1.3E-23 
931 1506:6.6E-28 
932 1475:1.8E-19 
945 1072:3.1E-26 
944 1103:3.0E-27 
933 1444:8.1E-26 
932 1476:1.8E-19 
946 1042:7.8E-18 
930 1538:4.1E-26 
939 1259:5.4E-13 
927 1631:6.9E-22 
928 1600:7.1E-14 
943 1135:3.4E-21 
933 1445:4.2E-30 
944 1104:3.4E-23 
936 1352:4.5E-16 
931 1507:5.8E-38 
947 1011:4.3E-43 
937 1321:2.9E-25 
948 980:1.0E-30 
941 1197:2.7E-17 
929 1569:5.8E-18 
934 1414:1.4E-16 
945 1073:9.8E-26 
935 1383:9.6E-21 
942 1166:2.7E-15 
928 1601:1.2E-16 
927 1632:7.8E-16 
934 1415:3.7E-28 
937 1322:3.0E-25 
933 1446:7.7E-22 
935 1384:1.6E-20 
946 1043:1.6E-22 
945 1074:1.1E-16 
944 1105:6.0E-20 
931 1508:7.9E-14 
932 1477:1.2E-16 
948 981:2.8E-38 
939 1260:4.5E-28 
942 1167:1.2E-18 
930 1539:1.7E-22 
940 1229:3.0E-12 
936 1353:3.5E-28 
941 1198:5.0E-13 
949 950:3.4E-88 
929 1570:2.5E-21 
936 1354:3.6E-34 
927 1633:5.9E-27 
931 1509:3.1E-16 
932 1478:5.7E-13 
937 1323:3.0E-25 
928 1602:7.6E-12 
929 1571:1.2E-18 
943 1137:6.1E-21 
947 1013:8.0E-31 
949 951:3.4E-58 
945 1075:1.0E-22 
930 1540:9.5E-24 
944 1106:1.8E-33 
938 1292:5.6E-19 
933 1447:8.8E-35 
941 1199:7.7E-21 
945 1076:6.8E-15 
928 1603:2.0E-24 
932 1479:1.0E-12 
938 1293:2.8E-11 
927 1634:1.0E-19 
940 1231:1.1E-20 
943 1138:1.3E-11 
935 1386:1.1E-18 
937 1324:4.9E-14 
936 1355:3.2E-22 
947 1014:2.3E-13 
944 1107:1.4E-15 
929 1572:7.3E-13 
949 952:2.8E-31 
939 1262:4.9E-11 
930 1541:1.7E-20 
948 983:1.1E-22 
946 1045:3.4E-27 
933 1448:2.1E-64 
942 1169:5.1E-29 
938 1294:4.1E-21 
939 1263:3.0E-15 
941 1201:6.8E-120 
946 1046:1.2E-19 
929 1573:4.5E-22 
945 1077:8.9E-21 
943 1139:1.9E-15 
932 1480:3.6E-22 
931 1511:4.8E-21 
937 1325:4.9E-14 
933 1449:2.1E-64 
949 953:7.8E-20 
947 1015:8.5E-13 
948 984:4.0E-38 
942 1170:3.0E-19 
935 1387:2.7E-19 
936 1356:9.8E-30 
928 1604:2.4E-16 
944 1108:1.1E-30 
929 1574:8.2E-18 
931 1512:2.8E-19 
945 1078:1.3E-27 
941 1202:2.5E-14 
946 1047:9.9E-13 
928 1605:1.4E-31 
933 1450:2.1E-64 
938 1295:2.8E-26 
948 985:9.9E-13 
943 1140:3.0E-35 
947 1016:1.0E-16 
930 1543:2.2E-40 
936 1357:3.5E-30 
932 1481:4.1E-23 
934 1419:2.6E-20 
942 1171:1.8E-20 
944 1109:4.9E-11 
930 1544:3.4E-29 
929 1575:1.8E-11 
945 1079:3.3E-17 
943 1141:6.2E-26 
932 1482:7.5E-19 
933 1451:2.1E-64 
942 1172:1.1E-18 
937 1327:6.2E-46 
938 1296:7.8E-26 
941 1203:3.8E-19 
931 1513:2.7E-16 
928 1606:4.7E-14 
944 1110:1.8E-35 
939 1265:3.4E-32 
948 986:9.2E-19 
936 1358:3.5E-34 
947 1017:1.0E-21 
930 1545:2.7E-14 
947 1018:9.8E-14 
928 1607:5.0E-12 
939 1266:4.7E-21 
936 1359:2.9E-14 
934 1421:3.1E-14 
938 1297:1.0E-26 
932 1483:2.2E-11 
929 1576:1.5E-21 
933 1452:2.1E-64 
945 1080:2.4E-29 
931 1514:2.8E-19 
935 1390:1.5E-82 
944 1111:3.3E-33 
937 1328:1.4E-34 
949 956:9.0E-11 
946 1049:7.1E-11 
945 1081:1.2E-20 
931 1515:1.3E-17 
937 1329:1.2E-23 
933 1453:2.1E-64 
935 1391:4.7E-14 
939 1267:2.8E-60 
928 1608:8.7E-11 
932 1484:7.7E-24 
943 1143:1.9E-14 
936 1360:4.1E-24 
944 1112:7.7E-15 
942 1174:4.7E-15 
947 1019:1.5E-15 
946 1050:1.5E-24 
930 1546:2.2E-33 
941 1205:9.2E-14 
938 1298:4.3E-50 
936 1361:2.8E-27 
932 1485:1.3E-18 
933 1454:2.1E-64 
929 1578:1.8E-19 
949 958:1.6E-17 
943 1144:5.9E-17 
930 1547:1.3E-30 
935 1392:3.0E-12 
931 1516:2.5E-18 
944 1113:4.7E-11 
937 1330:4.6E-23 
942 1175:6.4E-19 
946 1051:4.2E-31 
945 1082:1.3E-36 
947 1020:5.1E-16 
938 1299:3.0E-28 
939 1268:7.2E-22 
934 1424:7.0E-25 
933 1455:2.1E-64 
932 1486:7.9E-20 
949 959:2.0E-18 
946 1052:1.1E-12 
935 1393:4.9E-54 
937 1331:2.8E-29 
939 1269:1.3E-18 
930 1548:4.6E-27 
944 1114:6.9E-13 
938 1300:1.7E-28 
941 1207:7.9E-16 
943 1145:6.1E-27 
936 1362:2.0E-32 
948 990:2.3E-13 
947 1021:2.5E-18 
945 1083:8.0E-41 
942 1177:1.7E-27 
931 1518:3.0E-20 
943 1146:5.9E-17 
930 1549:3.4E-24 
928 1611:4.7E-24 
933 1456:2.1E-64 
949 960:5.0E-20 
936 1363:2.3E-27 
941 1208:7.6E-19 
937 1332:1.5E-18 
935 1394:2.7E-34 
948 991:2.9E-36 
947 1022:1.7E-16 
945 1084:8.0E-14 
946 1053:1.3E-21 
944 1115:6.4E-11 
939 1270:5.4E-22 
932 1487:4.8E-20 
939 1271:2.3E-26 
931 1519:1.5E-27 
933 1457:2.1E-64 
946 1054:4.4E-23 
942 1178:1.1E-11 
948 992:4.1E-35 
929 1581:2.1E-19 
935 1395:4.0E-21 
945 1085:1.7E-24 
944 1116:8.9E-23 
936 1364:1.5E-15 
949 961:2.3E-17 
938 1302:1.1E-86 
947 1023:1.2E-14 
937 1333:2.3E-27 
943 1147:1.2E-68 
935 1396:8.1E-16 
929 1582:2.7E-12 
937 1334:2.3E-25 
944 1117:2.3E-15 
938 1303:2.6E-15 
936 1365:3.2E-16 
930 1551:5.5E-29 
945 1086:6.8E-21 
942 1179:9.5E-21 
946 1055:3.8E-13 
933 1458:3.4E-26 
928 1613:4.1E-26 
931 1520:1.1E-30 
947 1024:2.0E-40 
948 993:5.3E-18 
941 1211:6.2E-14 
933 1459:1.2E-25 
930 1552:4.8E-15 
947 1025:5.2E-18 
937 1335:1.1E-20 
929 1583:3.4E-16 
945 1087:1.5E-21 
946 1056:2.6E-32 
943 1149:5.1E-36 
935 1397:2.7E-19 
932 1490:1.1E-69 
944 1118:3.7E-35 
949 963:4.8E-13 
931 1521:1.7E-67 
940 1243:7.2E-17 
936 1367:8.3E-13 
931 1522:2.3E-19 
928 1615:5.2E-11 
932 1491:1.3E-26 
945 1088:2.4E-26 
941 1212:8.9E-15 
947 1026:3.0E-21 
948 995:1.6E-22 
933 1460:7.0E-61 
944 1119:1.3E-21 
937 1336:1.0E-22 
934 1429:2.4E-27 
943 1150:6.8E-31 
946 1057:3.8E-19 
931 1523:3.2E-23 
928 1616:8.4E-16 
938 1306:2.4E-14 
934 1430:7.1E-26 
945 1089:7.8E-15 
946 1058:6.0E-20 
930 1554:1.6E-36 
932 1492:2.3E-20 
948 996:4.0E-25 
947 1027:5.1E-17 
937 1337:2.8E-12 
943 1151:1.1E-66 
933 1461:1.4E-17 
944 1120:3.2E-21 
940 1244:6.8E-16 
939 1275:1.2E-21 
944 1121:6.6E-135 
946 1059:3.7E-21 
934 1431:3.9E-12 
932 1493:4.0E-55 
933 1462:1.4E-21 
928 1617:1.4E-20 
943 1152:9.0E-15 
948 997:2.9E-65 
930 1555:4.2E-23 
931 1524:2.6E-26 
936 1369:7.8E-26 
935 1400:1.7E-12 
947 1028:9.5E-17 
937 1338:3.7E-13 
938 1307:3.1E-21 
945 1090:4.6E-45 
928 1618:4.9E-14 
937 1339:7.7E-14 
930 1556:5.8E-27 
934 1432:1.5E-20 
949 967:5.1E-14 
941 1215:9.1E-14 
942 1184:9.9E-20 
943 1153:7.8E-22 
940 1246:3.6E-20 
932 1494:3.0E-19 
947 1029:1.8E-12 
938 1308:4.2E-12 
946 1060:4.7E-24 
933 1463:9.9E-33 
931 1525:7.8E-17 
944 1122:1.5E-21 
948 998:3.2E-38 
929 1588:3.1E-16 
930 1557:2.5E-11 
931 1526:3.5E-22 
949 968:1.5E-16 
947 1030:6.6E-12 
932 1495:7.4E-19 
942 1185:3.5E-12 
936 1371:5.1E-17 
945 1092:2.0E-49 
939 1278:9.0E-14 
935 1402:1.8E-12 
943 1154:8.2E-13 
937 1340:3.8E-27 
946 1061:3.0E-24 
933 1464:4.8E-18 
934 1433:1.8E-20 
938 1309:4.2E-12 
929 1589:7.7E-20 
930 1558:4.1E-32 
931 1527:3.4E-21 
947 1031:1.3E-27 
935 1403:6.2E-21 
939 1279:2.2E-18 
948 1000:2.6E-35 
937 1341:1.5E-16 
945 1093:1.1E-45 
944 1124:4.9E-72 
933 1465:2.0E-44 
949 969:4.0E-26 
932 1496:1.4E-25 
946 1062:1.8E-18 
941 1217:3.9E-12 
938 1310:6.7E-12 
934 1434:2.3E-16 
931 1528:6.7E-32 
929 1590:8.4E-22 
928 1621:2.7E-15 
932 1497:7.4E-13 
948 1001:3.7E-36 
936 1373:1.3E-20 
943 1156:1.0E-61 
945 1094:8.2E-31 
937 1342:1.2E-24 
949 970:2.0E-25 
940 1249:1.3E-41 
938 1311:3.2E-12 
930 1559:4.2E-24 
934 1435:4.2E-28 
939 1280:4.8E-19 
946 1063:2.8E-19 
941 1218:2.0E-37 
933 1466:4.4E-46 
936 1374:1.6E-20 
929 1591:4.7E-13 
928 1622:4.8E-13 
944 1126:3.1E-20 
930 1560:1.2E-30 
931 1529:6.9E-14 
937 1343:6.6E-14 
946 1064:8.7E-18 
938 1312:2.7E-15 
940 1250:2.1E-16 
945 1095:1.2E-11 
947 1033:2.5E-16 
933 1467:4.4E-20 
948 1002:2.6E-28 
939 1281:3.2E-15 
932 1498:1.4E-24 
942 1188:4.0E-14 
938 1313:2.8E-17 
930 1561:8.1E-20 
931 1530:1.5E-19 
935 1406:1.9E-15 
947 1034:1.5E-16 
948 1003:6.7E-22 
946 1065:3.9E-14 
929 1592:8.7E-21 
932 1499:5.0E-16 
942 1189:1.9E-16 
937 1344:2.7E-27 
933 1468:1.2E-21 
934 1437:1.8E-21 
945 1096:3.1E-38 
936 1375:6.2E-21 
928 1624:2.9E-13 
932 1500:2.8E-19 
931 1531:2.9E-23 
939 1283:7.6E-17 
930 1562:9.5E-31 
943 1159:2.8E-19 
946 1066:2.3E-16 
944 1128:2.4E-14 
945 1097:4.5E-23 
942 1190:3.9E-16 
934 1438:7.2E-15 
948 1004:7.4E-34 
937 1345:2.6E-25 
941 1221:3.0E-13 
947 1035:2.8E-27 
935 1407:3.9E-27 
933 1469:1.1E-27 
949 973:2.7E-22 
938 1314:9.8E-18 
928 1625:6.8E-16 
930 1563:9.4E-14 
935 1408:1.3E-18 
949 974:1.2E-11 
932 1501:6.5E-15 
948 1005:2.0E-31 
943 1160:2.6E-27 
933 1470:2.4E-18 
946 1067:2.3E-18 
947 1036:5.9E-32 
931 1532:1.4E-26 
945 1098:9.7E-25 
944 1129:9.1E-16 
937 1346:2.6E-32 
941 1222:9.2E-21 
942 1191:1.1E-18 
939 1284:1.6E-14 
934 1439:5.3E-30 
929 1595:1.3E-12 
928 1626:3.9E-26 
930 1564:1.2E-24 
944 1130:5.3E-22 
937 1347:2.4E-30 
949 975:1.8E-16 
942 1192:2.4E-25 
947 1037:1.8E-14 
933 1471:3.4E-19 
945 1099:2.0E-50 
931 1533:1.2E-15 
946 1068:1.1E-15 
948 1006:9.0E-20 
939 1285:4.2E-21 
936 1378:2.0E-23 
932 1502:6.6E-18 
935 1409:1.2E-16 
932 1503:1.0E-23 
944 1131:2.2E-67 
941 1224:1.3E-16 
935 1410:3.6E-17 
947 1038:4.4E-22 
948 1007:4.1E-43 
942 1193:7.2E-25 
933 1472:1.5E-39 
930 1565:6.1E-28 
931 1534:1.2E-72 
928 1627:1.5E-29 
936 1379:5.3E-27 
937 1348:1.2E-34 
945 1100:7.3E-18 
934 1441:8.9E-13 
938 1317:2.7E-14 
932 1504:3.0E-69 
931 1535:6.9E-19 
928 1628:2.5E-21 
942 1194:7.4E-21 
940 1256:0.0 
930 1566:5.4E-24 
943 1163:1.8E-31 
938 1318:2.7E-14 
941 1225:2.2E-12 
936 1380:1.6E-18 
935 1411:1.3E-18 
947 1039:2.6E-14 
937 1349:2.6E-23 
933 1473:8.2E-40 
945 1101:1.9E-33 
948 1008:9.0E-15 
946 1070:3.2E-22 
929 1597:5.5E-20 
944 1132:1.9E-19 
949 977:2.3E-12 
943 1164:5.0E-13 
932 1505:8.4E-28 
930 1567:2.6E-19 
929 1598:7.4E-12 
935 1412:2.1E-16 
941 1226:3.4E-14 
939 1288:2.9E-23 
942 1195:7.2E-19 
938 1319:9.0E-15 
944 1133:6.0E-18 
933 1474:5.7E-13 
936 1381:1.2E-12 
937 1350:3.5E-24 
934 1443:6.2E-12 
946 1071:7.6E-27 
947 1040:6.0E-16 
945 1102:2.1E-18 
949 978:1.2E-18 
936 1382:8.9E-25 
944 1134:8.3E-30 
932 1506:7.0E-26 
948 1010:4.6E-26 
937 1351:4.6E-30 
942 1196:2.7E-32 
929 1599:1.3E-11 
933 1475:2.6E-24 
934 1444:7.9E-16 
930 1568:1.2E-21 
946 1072:8.5E-24 
943 1165:9.3E-17 
940 1258:2.9E-19 
941 1227:6.4E-14 
945 1103:2.7E-36 
928 1630:2.1E-12 
939 1289:1.7E-27 
938 1320:9.0E-15 
935 1413:2.9E-18 
949 979:1.9E-13 
931 1537:1.2E-23 
947 1041:2.1E-15 
937 1352:1.3E-14 
929 1600:1.4E-15 
938 1321:4.5E-23 
932 1507:2.9E-37 
948 1011:1.4E-15 
930 1569:4.4E-29 
947 1042:3.6E-23 
931 1538:6.7E-17 
944 1135:3.7E-25 
942 1197:1.5E-25 
949 980:9.5E-37 
946 1073:6.2E-19 
933 1476:2.6E-24 
943 1166:2.4E-11 
941 1228:7.0E-11 
945 1104:2.0E-31 
935 1414:8.8E-40 
942 1198:1.3E-14 
928 1632:1.4E-13 
931 1539:2.1E-20 
938 1322:3.8E-23 
940 1260:5.9E-18 
937 1353:6.7E-27 
930 1570:3.4E-15 
943 1167:1.4E-27 
944 1136:7.7E-14 
949 981:8.7E-32 
947 1043:6.5E-18 
932 1508:7.7E-14 
934 1446:1.0E-22 
946 1074:1.2E-15 
945 1105:2.1E-15 
929 1601:1.2E-18 
933 1477:3.4E-30 
935 1415:9.6E-20 
940 1261:1.2E-40 
930 1571:1.8E-33 
931 1540:2.1E-25 
928 1633:3.5E-25 
944 1137:5.0E-27 
938 1323:3.8E-23 
937 1354:6.8E-40 
934 1447:1.8E-35 
945 1106:6.8E-39 
939 1292:1.5E-16 
933 1478:1.4E-16 
941 1230:2.1E-14 
932 1509:5.4E-22 
948 1013:5.6E-19 
950 951:3.9E-60 
936 1385:6.4E-12 
942 1199:8.8E-19 
943 1168:3.4E-11 
943 1169:3.6E-24 
933 1479:4.0E-22 
929 1603:7.5E-18 
945 1107:4.6E-12 
939 1293:5.9E-13 
947 1045:8.9E-23 
937 1355:1.3E-21 
935 1417:5.8E-16 
950 952:5.0E-38 
942 1200:6.6E-20 
946 1076:2.0E-11 
934 1448:2.4E-36 
948 1014:4.8E-18 
949 983:7.3E-21 
930 1572:1.9E-28 
932 1510:8.2E-15 
936 1386:1.4E-20 
935 1418:7.3E-18 
930 1573:1.1E-33 
929 1604:1.0E-18 
950 953:5.2E-17 
949 984:2.1E-37 
947 1046:3.0E-11 
944 1139:2.2E-13 
941 1232:1.3E-18 
943 1170:4.6E-23 
936 1387:1.0E-33 
939 1294:4.2E-15 
945 1108:1.9E-13 
937 1356:9.9E-26 
946 1077:3.6E-14 
934 1449:2.4E-36 
932 1511:2.7E-21 
933 1480:1.7E-24 
934 1450:2.4E-36 
932 1512:2.7E-23 
933 1481:3.8E-60 
948 1016:1.7E-69 
931 1543:2.4E-22 
947 1047:1.3E-14 
936 1388:4.4E-28 
929 1605:1.0E-24 
945 1109:6.6E-18 
944 1140:3.5E-31 
937 1357:8.9E-23 
930 1574:1.5E-26 
939 1295:1.8E-26 
949 985:2.7E-14 
935 1419:1.7E-14 
940 1264:2.7E-39 
937 1358:1.1E-32 
942 1203:2.8E-17 
941 1234:2.0E-16 
930 1575:5.6E-14 
939 1296:1.9E-21 
934 1451:2.4E-36 
933 1482:5.4E-20 
931 1544:1.0E-22 
950 955:4.3E-14 
947 1048:2.0E-20 
945 1110:6.1E-26 
938 1327:4.1E-28 
935 1420:1.3E-20 
948 1017:8.1E-27 
949 986:1.5E-18 
943 1172:3.2E-37 
944 1141:3.2E-23 
946 1079:1.4E-17 
932 1513:7.4E-15 
936 1389:1.3E-33 
937 1359:6.1E-11 
929 1607:7.6E-20 
946 1080:6.0E-22 
938 1328:2.5E-16 
945 1111:4.9E-21 
941 1235:1.7E-14 
930 1576:5.5E-29 
935 1421:8.0E-39 
947 1049:2.2E-19 
939 1297:2.4E-20 
948 1018:4.5E-37 
933 1483:8.7E-14 
934 1452:2.4E-36 
944 1142:3.1E-13 
942 1204:2.5E-13 
932 1514:1.9E-16 
943 1174:1.8E-11 
934 1453:2.4E-36 
936 1391:5.7E-31 
933 1484:6.0E-34 
938 1329:1.0E-12 
950 957:2.3E-12 
948 1019:1.4E-15 
931 1546:2.8E-27 
944 1143:1.6E-16 
929 1608:8.4E-15 
939 1298:2.6E-46 
942 1205:2.3E-25 
937 1360:2.4E-25 
930 1577:1.6E-25 
941 1236:6.7E-14 
945 1112:2.4E-27 
932 1515:3.1E-19 
947 1050:1.3E-32 
946 1081:3.9E-14 
950 958:7.4E-14 
929 1609:1.0E-13 
932 1516:1.8E-19 
933 1485:3.0E-14 
947 1051:2.9E-24 
930 1578:9.0E-24 
937 1361:4.5E-31 
943 1175:6.4E-24 
942 1206:7.0E-27 
948 1020:4.3E-74 
949 989:4.9E-12 
938 1330:2.2E-18 
931 1547:8.2E-15 
941 1237:9.2E-18 
934 1454:2.4E-36 
939 1299:4.1E-22 
936 1392:1.8E-29 
944 1144:3.6E-18 
946 1082:7.5E-16 
934 1455:2.4E-36 
930 1579:2.2E-13 
932 1517:7.1E-12 
933 1486:3.6E-26 
950 959:2.4E-14 
939 1300:6.3E-30 
947 1052:1.7E-26 
949 990:3.5E-16 
941 1238:8.3E-18 
946 1083:2.2E-21 
940 1269:5.1E-19 
944 1145:1.9E-26 
931 1548:1.6E-60 
945 1114:6.7E-12 
938 1331:4.9E-18 
942 1207:3.7E-15 
936 1393:3.4E-21 
937 1362:1.0E-34 
950 960:1.6E-21 
941 1239:3.7E-34 
930 1580:1.2E-22 
929 1611:1.3E-16 
945 1115:2.9E-15 
943 1177:3.8E-29 
947 1053:4.7E-17 
936 1394:6.7E-15 
931 1549:2.6E-11 
949 991:4.0E-33 
937 1363:3.7E-29 
938 1332:7.6E-14 
933 1487:2.2E-26 
942 1208:5.0E-25 
934 1456:2.4E-36 
946 1084:1.1E-19 
935 1425:8.5E-69 
948 1022:1.1E-36 
932 1518:4.0E-21 
944 1146:1.9E-16 
942 1209:1.6E-20 
929 1612:3.0E-11 
930 1581:1.4E-37 
941 1240:3.9E-13 
945 1116:3.8E-24 
935 1426:8.5E-69 
947 1054:4.4E-21 
949 992:1.7E-28 
937 1364:8.3E-16 
939 1302:2.7E-50 
931 1550:5.8E-14 
938 1333:5.7E-19 
944 1147:6.7E-75 
932 1519:1.8E-19 
950 961:4.0E-24 
934 1457:2.4E-36 
946 1085:5.2E-21 
944 1148:6.8E-14 
948 1024:5.9E-20 
946 1086:2.5E-17 
930 1582:1.1E-26 
929 1613:7.5E-25 
936 1396:6.0E-35 
931 1551:1.3E-16 
949 993:8.4E-21 
942 1210:1.2E-16 
932 1520:8.6E-27 
934 1458:4.2E-30 
945 1117:3.7E-14 
947 1055:1.2E-17 
937 1365:7.2E-12 
935 1427:8.5E-69 
934 1459:1.4E-28 
944 1149:1.7E-37 
948 1025:1.3E-34 
945 1118:1.8E-25 
942 1211:1.9E-29 
930 1583:2.3E-12 
936 1397:3.0E-28 
946 1087:1.4E-13 
929 1614:4.1E-14 
932 1521:1.0E-66 
940 1273:6.9E-43 
933 1490:6.5E-22 
935 1428:8.5E-69 
947 1056:1.0E-124 
939 1304:4.0E-12 
930 1584:2.4E-20 
934 1460:8.3E-35 
929 1615:2.8E-16 
940 1274:3.0E-32 
949 995:7.4E-19 
941 1243:3.2E-11 
937 1367:2.3E-12 
939 1305:4.0E-12 
945 1119:1.5E-41 
946 1088:6.7E-24 
936 1398:3.9E-27 
933 1491:1.9E-31 
943 1181:1.0E-35 
948 1026:2.8E-29 
932 1522:7.9E-23 
947 1057:7.4E-21 
942 1212:4.5E-18 
944 1150:1.1E-31 
935 1429:4.6E-16 
941 1244:4.2E-13 
930 1585:3.5E-18 
929 1616:1.9E-15 
933 1492:1.7E-25 
948 1027:7.0E-55 
949 996:5.0E-27 
936 1399:1.9E-27 
931 1554:4.9E-19 
935 1430:3.9E-13 
942 1213:2.3E-25 
932 1523:2.5E-21 
939 1306:3.5E-13 
946 1089:1.7E-14 
945 1120:7.2E-42 
944 1151:9.3E-73 
946 1090:4.3E-22 
929 1617:3.1E-15 
933 1493:6.8E-20 
934 1462:1.5E-20 
936 1400:5.7E-27 
948 1028:3.6E-81 
950 966:7.8E-12 
947 1059:1.3E-16 
939 1307:4.9E-16 
944 1152:2.1E-16 
949 997:1.3E-50 
931 1555:1.6E-18 
940 1276:1.4E-15 
942 1214:1.9E-21 
938 1338:8.2E-18 
932 1524:5.0E-22 
945 1121:2.0E-19 
937 1369:2.3E-21 
932 1525:5.3E-17 
930 1587:4.7E-11 
943 1184:1.5E-35 
942 1215:6.3E-22 
938 1339:2.6E-17 
941 1246:2.6E-20 
929 1618:6.2E-11 
949 998:5.6E-34 
934 1463:2.0E-21 
936 1401:1.2E-20 
948 1029:9.7E-20 
944 1153:8.7E-23 
933 1494:5.5E-56 
935 1432:4.1E-19 
945 1122:1.4E-24 
931 1556:1.0E-20 
940 1277:1.3E-56 
950 967:1.3E-12 
946 1091:1.1E-15 
947 1060:2.8E-22 
933 1495:4.0E-31 
945 1123:3.9E-13 
930 1588:4.6E-23 
931 1557:6.5E-15 
936 1402:1.8E-31 
932 1526:5.7E-24 
938 1340:7.2E-19 
935 1433:5.7E-15 
950 968:5.4E-13 
942 1216:1.3E-17 
937 1371:2.9E-20 
949 999:7.7E-13 
944 1154:2.4E-16 
947 1061:1.6E-45 
941 1247:4.6E-17 
946 1092:1.9E-27 
937 1372:4.9E-14 
947 1062:1.0E-19 
946 1093:8.6E-23 
950 969:4.5E-25 
932 1527:7.5E-20 
949 1000:1.7E-38 
930 1589:2.3E-25 
943 1186:8.2E-32 
945 1124:5.7E-31 
942 1217:1.4E-175 
931 1558:2.7E-16 
933 1496:2.3E-34 
929 1620:9.9E-16 
934 1465:5.2E-41 
948 1031:3.1E-28 
936 1403:8.6E-30 
943 1187:5.3E-25 
932 1528:1.1E-35 
931 1559:7.1E-18 
935 1435:6.2E-17 
946 1094:1.9E-23 
933 1497:4.9E-21 
945 1125:1.2E-15 
938 1342:2.2E-12 
942 1218:4.9E-15 
944 1156:8.4E-65 
930 1590:7.4E-31 
949 1001:1.2E-25 
940 1280:1.2E-14 
948 1032:5.1E-14 
950 970:7.5E-17 
937 1373:1.4E-23 
936 1404:1.8E-21 
947 1063:9.0E-19 
934 1466:6.1E-43 
929 1622:2.2E-26 
931 1560:3.2E-26 
945 1126:1.0E-42 
938 1343:3.1E-17 
948 1033:7.7E-72 
932 1529:3.1E-13 
933 1498:1.6E-24 
946 1095:5.4E-17 
943 1188:5.9E-28 
939 1312:3.9E-12 
949 1002:3.8E-24 
937 1374:2.4E-16 
947 1064:8.4E-13 
942 1219:3.1E-18 
934 1467:1.1E-13 
936 1405:6.0E-21 
935 1436:7.5E-21 
941 1250:6.3E-29 
944 1157:1.1E-11 
935 1437:7.9E-26 
930 1592:2.3E-26 
931 1561:6.9E-21 
932 1530:6.5E-21 
933 1499:2.5E-13 
939 1313:6.5E-17 
942 1220:4.6E-28 
936 1406:3.4E-22 
934 1468:1.0E-17 
937 1375:1.1E-24 
947 1065:3.2E-14 
938 1344:5.8E-19 
949 1003:1.4E-22 
946 1096:4.7E-22 
934 1469:3.7E-26 
929 1624:2.2E-15 
932 1531:1.1E-20 
931 1562:6.1E-22 
943 1190:5.5E-37 
946 1097:1.6E-14 
945 1128:1.4E-15 
935 1438:4.6E-88 
949 1004:3.8E-34 
940 1283:1.4E-12 
933 1500:1.4E-35 
944 1159:1.9E-19 
948 1035:1.0E-36 
950 973:4.3E-23 
947 1066:3.6E-25 
936 1407:9.8E-33 
945 1129:7.5E-40 
929 1625:6.4E-27 
938 1346:1.6E-19 
931 1563:6.6E-18 
936 1408:5.6E-68 
942 1222:2.6E-18 
932 1532:4.5E-25 
947 1067:1.0E-21 
944 1160:2.6E-26 
949 1005:8.8E-35 
933 1501:1.5E-30 
934 1470:2.6E-12 
937 1377:8.3E-13 
946 1098:1.0E-147 
940 1284:1.8E-22 
935 1439:4.9E-16 
948 1036:9.5E-22 
943 1192:9.7E-24 
929 1626:2.5E-36 
938 1347:6.4E-19 
935 1440:1.7E-30 
949 1006:3.2E-14 
946 1099:3.0E-31 
950 975:1.4E-18 
937 1378:4.3E-21 
930 1595:3.2E-21 
933 1502:2.2E-26 
936 1409:1.4E-43 
932 1533:9.8E-15 
942 1223:8.4E-21 
948 1037:3.2E-25 
931 1564:6.3E-25 
945 1130:8.4E-54 
929 1627:3.9E-34 
930 1596:4.2E-16 
942 1224:1.1E-21 
950 976:5.9E-12 
935 1441:1.4E-13 
932 1534:4.6E-77 
934 1472:1.7E-30 
946 1100:8.2E-13 
938 1348:3.2E-21 
940 1286:3.0E-21 
933 1503:2.3E-29 
943 1193:4.0E-13 
939 1317:3.9E-11 
949 1007:3.0E-37 
937 1379:8.6E-20 
941 1255:2.6E-125 
945 1131:1.0E-18 
936 1410:1.5E-20 
931 1565:2.1E-21 
933 1504:6.1E-22 
931 1566:3.3E-19 
929 1628:4.1E-16 
942 1225:3.6E-18 
934 1473:1.8E-30 
932 1535:4.8E-17 
943 1194:2.0E-59 
937 1380:2.8E-20 
947 1070:4.9E-16 
945 1132:1.7E-23 
939 1318:3.9E-11 
936 1411:5.3E-68 
944 1163:7.4E-33 
935 1442:4.7E-39 
946 1101:4.0E-16 
938 1349:9.5E-18 
948 1039:2.9E-37 
949 1008:5.6E-19 
940 1287:1.5E-14 
933 1505:9.7E-23 
934 1474:4.1E-24 
937 1381:6.6E-13 
946 1102:3.4E-23 
929 1629:5.2E-13 
930 1598:3.4E-14 
938 1350:1.7E-20 
940 1288:7.4E-19 
936 1412:6.7E-44 
942 1226:3.3E-17 
943 1195:1.6E-33 
947 1071:3.6E-137 
945 1133:9.4E-45 
935 1443:1.1E-16 
944 1164:2.9E-14 
950 978:1.8E-28 
948 1040:1.0E-14 
941 1257:3.0E-100 
936 1413:3.8E-24 
946 1103:1.7E-22 
931 1568:6.5E-19 
949 1010:8.2E-25 
943 1196:4.0E-23 
947 1072:7.6E-20 
944 1165:6.7E-18 
934 1475:1.0E-15 
930 1599:7.1E-23 
948 1041:7.4E-14 
932 1537:2.1E-24 
937 1382:6.2E-23 
942 1227:2.6E-22 
941 1258:3.2E-15 
933 1506:4.2E-23 
938 1351:5.8E-24 
950 979:2.3E-21 
945 1134:3.9E-19 
938 1352:2.3E-17 
944 1166:3.1E-15 
947 1073:3.9E-21 
935 1445:1.5E-18 
934 1476:1.0E-15 
930 1600:6.5E-26 
939 1321:3.7E-14 
946 1104:3.4E-23 
941 1259:1.8E-38 
945 1135:0.0 
948 1042:3.3E-15 
949 1011:1.1E-17 
936 1414:5.3E-13 
932 1538:8.6E-18 
942 1228:3.3E-12 
943 1197:4.0E-66 
929 1631:1.4E-20 
931 1569:5.6E-19 
950 980:6.8E-35 
945 1136:9.1E-15 
940 1291:2.9E-55 
930 1601:6.1E-27 
941 1260:6.3E-15 
935 1446:5.7E-12 
939 1322:3.2E-14 
942 1229:1.9E-20 
933 1508:3.6E-22 
946 1105:1.1E-22 
936 1415:3.7E-39 
934 1477:1.9E-27 
950 981:1.5E-36 
943 1198:1.8E-14 
932 1539:7.0E-19 
947 1074:8.9E-12 
929 1632:6.5E-15 
944 1167:1.2E-21 
938 1353:3.1E-21 
931 1570:2.7E-20 
929 1633:4.6E-24 
947 1075:1.2E-18 
931 1571:2.4E-23 
933 1509:1.3E-28 
938 1354:4.2E-15 
930 1602:1.9E-22 
935 1447:1.8E-19 
944 1168:3.7E-11 
943 1199:8.9E-65 
939 1323:3.2E-14 
936 1416:8.5E-17 
945 1137:4.8E-15 
932 1540:4.1E-22 
937 1385:1.9E-16 
949 1013:8.1E-16 
946 1106:2.4E-27 
929 1634:7.3E-16 
936 1417:5.0E-27 
943 1200:2.9E-14 
933 1510:4.0E-17 
931 1572:2.5E-16 
949 1014:1.9E-18 
935 1448:1.2E-17 
938 1355:8.1E-16 
946 1107:1.3E-16 
945 1138:4.5E-16 
950 983:6.7E-21 
937 1386:3.9E-21 
942 1231:2.0E-12 
941 1262:5.6E-90 
944 1169:1.5E-27 
940 1293:1.4E-14 
951 952:7.3E-28 
948 1045:1.6E-33 
930 1603:7.1E-45 
946 1108:2.1E-19 
931 1573:8.4E-23 
951 953:1.2E-16 
948 1046:2.4E-63 
938 1356:1.1E-18 
941 1263:8.3E-16 
936 1418:3.7E-11 
933 1511:4.6E-28 
930 1604:7.5E-34 
944 1170:9.3E-20 
942 1232:4.1E-27 
943 1201:3.6E-13 
935 1449:1.2E-17 
934 1480:1.0E-30 
945 1139:1.0E-23 
937 1387:8.1E-32 
950 984:1.1E-37 
948 1047:3.4E-71 
931 1574:4.4E-23 
934 1481:9.6E-33 
936 1419:8.4E-28 
937 1388:1.2E-24 
930 1605:1.6E-49 
947 1078:4.5E-25 
938 1357:1.1E-18 
944 1171:2.9E-16 
935 1450:1.2E-17 
942 1233:2.6E-12 
945 1140:8.3E-14 
941 1264:2.8E-20 
949 1016:9.6E-61 
950 985:1.4E-14 
932 1543:6.7E-20 
933 1512:4.8E-21 
948 1048:1.2E-31 
931 1575:8.9E-29 
937 1389:8.4E-34 
939 1327:5.4E-25 
930 1606:5.1E-19 
945 1141:8.8E-47 
933 1513:2.8E-23 
935 1451:1.2E-17 
951 955:5.8E-13 
938 1358:1.7E-18 
950 986:1.0E-15 
942 1234:6.9E-19 
943 1203:3.4E-34 
932 1544:4.1E-17 
944 1172:2.1E-37 
947 1079:2.7E-17 
936 1420:4.5E-26 
949 1017:7.8E-26 
946 1110:2.5E-19 
937 1390:1.4E-17 
930 1607:7.9E-24 
934 1483:2.5E-12 
941 1266:7.6E-14 
939 1328:3.0E-11 
935 1452:1.2E-17 
946 1111:5.9E-18 
943 1204:1.1E-143 
950 987:5.1E-11 
948 1049:2.1E-63 
949 1018:1.7E-29 
945 1142:3.4E-17 
931 1576:1.1E-20 
936 1421:2.3E-16 
932 1545:3.2E-13 
947 1080:7.4E-21 
942 1235:5.3E-20 
933 1514:1.3E-30 
935 1453:1.2E-17 
930 1608:5.8E-15 
931 1577:3.0E-18 
946 1112:3.6E-16 
936 1422:6.3E-19 
932 1546:3.1E-28 
949 1019:5.8E-16 
942 1236:2.0E-16 
933 1515:3.3E-23 
941 1267:3.1E-17 
943 1205:5.0E-32 
934 1484:2.6E-24 
951 957:1.3E-17 
947 1081:5.1E-17 
937 1391:1.6E-32 
938 1360:7.2E-15 
945 1143:7.4E-26 
948 1050:5.1E-36 
936 1423:9.2E-17 
944 1175:3.3E-28 
943 1206:1.4E-14 
947 1082:2.6E-29 
948 1051:3.7E-36 
932 1547:3.9E-18 
939 1330:2.1E-15 
949 1020:3.4E-65 
945 1144:2.2E-27 
931 1578:6.4E-14 
933 1516:5.5E-18 
935 1454:1.2E-17 
951 958:1.4E-17 
942 1237:1.5E-20 
938 1361:5.0E-14 
937 1392:1.1E-25 
947 1083:2.3E-34 
950 990:8.4E-14 
934 1486:5.3E-24 
946 1114:4.6E-14 
951 959:1.7E-16 
938 1362:4.0E-21 
930 1610:7.9E-12 
931 1579:1.2E-11 
943 1207:3.7E-33 
932 1548:3.8E-61 
936 1424:2.5E-22 
935 1455:1.2E-17 
939 1331:3.4E-20 
945 1145:3.8E-54 
941 1269:2.9E-23 
933 1517:1.1E-25 
937 1393:2.2E-25 
948 1052:2.6E-13 
942 1238:3.6E-20 
939 1332:2.3E-11 
936 1425:3.2E-12 
941 1270:1.9E-20 
932 1549:1.7E-11 
933 1518:1.8E-21 
931 1580:3.4E-14 
938 1363:5.7E-20 
947 1084:3.1E-18 
942 1239:2.2E-17 
950 991:7.2E-36 
944 1177:7.0E-30 
930 1611:1.2E-23 
949 1022:6.2E-28 
943 1208:6.6E-65 
951 960:3.5E-19 
937 1394:4.4E-15 
945 1146:1.3E-20 
934 1487:6.0E-24 
935 1456:1.2E-17 
940 1301:2.1E-41 
932 1550:1.6E-14 
951 961:2.1E-16 
936 1426:3.2E-12 
943 1209:5.4E-26 
948 1054:3.9E-12 
942 1240:2.6E-11 
939 1333:3.3E-18 
950 992:6.1E-36 
930 1612:2.4E-25 
946 1116:2.1E-16 
945 1147:2.8E-32 
938 1364:4.4E-15 
931 1581:1.4E-18 
933 1519:4.6E-41 
941 1271:1.2E-17 
935 1457:1.2E-17 
947 1085:9.0E-16 
944 1178:3.7E-11 
950 993:1.4E-18 
935 1458:3.1E-14 
932 1551:1.0E-16 
930 1613:6.6E-30 
942 1241:1.0E-18 
949 1024:1.5E-25 
944 1179:1.6E-17 
948 1055:3.0E-12 
933 1520:3.1E-30 
931 1582:9.9E-71 
946 1117:1.7E-16 
947 1086:2.4E-17 
938 1365:1.1E-11 
943 1210:1.4E-158 
936 1427:3.2E-12 
945 1148:7.3E-15 
941 1272:6.2E-41 
937 1396:1.4E-39 
946 1118:5.3E-18 
947 1087:2.6E-25 
930 1614:5.7E-25 
936 1428:3.2E-12 
948 1056:5.6E-19 
943 1211:5.7E-22 
940 1304:2.9E-20 
945 1149:1.2E-38 
949 1025:1.0E-32 
931 1583:6.7E-14 
932 1552:1.0E-13 
933 1521:1.2E-19 
935 1459:2.8E-17 
937 1397:3.9E-27 
942 1243:1.1E-169 
931 1584:9.7E-15 
937 1398:8.5E-33 
935 1460:2.4E-18 
943 1212:1.7E-40 
944 1181:8.7E-27 
934 1491:4.6E-33 
940 1305:2.9E-20 
949 1026:8.4E-25 
933 1522:4.3E-29 
946 1119:3.8E-19 
930 1615:3.5E-22 
945 1150:6.7E-19 
941 1274:5.7E-13 
947 1088:9.0E-20 
936 1429:3.6E-20 
950 995:2.3E-16 
948 1057:3.1E-34 
932 1554:1.3E-18 
931 1585:9.9E-61 
930 1616:1.0E-25 
935 1461:9.2E-17 
942 1244:0.0 
933 1523:3.3E-23 
945 1151:1.5E-30 
937 1399:2.9E-36 
951 965:1.9E-15 
943 1213:5.4E-13 
946 1120:3.2E-16 
934 1492:6.8E-22 
936 1430:9.5E-42 
950 996:4.4E-32 
949 1027:2.8E-51 
947 1089:1.1E-12 
941 1275:1.9E-19 
931 1586:3.1E-13 
932 1555:3.5E-25 
937 1400:6.2E-35 
935 1462:2.7E-12 
930 1617:8.5E-32 
941 1276:1.0E-19 
950 997:1.7E-48 
951 966:6.5E-14 
946 1121:3.9E-18 
942 1245:2.4E-22 
943 1214:1.8E-11 
934 1493:5.5E-12 
936 1431:1.1E-17 
947 1090:1.3E-31 
933 1524:1.9E-22 
949 1028:2.1E-77 
939 1338:8.0E-14 
945 1152:3.3E-20 
940 1307:4.6E-13 
935 1463:1.3E-15 
931 1587:3.0E-11 
930 1618:3.2E-24 
932 1556:2.8E-20 
943 1215:1.9E-18 
941 1277:4.0E-16 
945 1153:1.6E-42 
949 1029:9.9E-29 
937 1401:2.4E-18 
939 1339:1.5E-13 
933 1525:3.1E-18 
934 1494:1.5E-28 
951 967:1.6E-16 
936 1432:1.7E-29 
947 1091:2.7E-16 
942 1246:1.1E-25 
950 998:2.1E-35 
946 1122:1.2E-17 
948 1060:6.5E-18 
944 1184:8.5E-38 
932 1557:3.9E-17 
931 1588:1.3E-18 
941 1278:8.0E-19 
930 1619:7.8E-13 
947 1092:1.1E-38 
938 1371:8.9E-13 
950 999:4.1E-11 
936 1433:1.9E-23 
951 968:9.6E-17 
948 1061:1.0E-17 
933 1526:6.9E-34 
934 1495:1.2E-32 
937 1402:4.8E-33 
942 1247:9.6E-26 
945 1154:5.6E-13 
939 1340:3.3E-18 
930 1620:2.6E-16 
932 1558:2.0E-20 
933 1527:3.7E-33 
946 1124:3.9E-28 
949 1031:5.1E-25 
937 1403:7.7E-31 
941 1279:3.7E-14 
936 1434:1.8E-27 
947 1093:0.0 
931 1589:3.3E-19 
934 1496:9.2E-21 
943 1217:5.0E-12 
944 1186:1.1E-31 
942 1248:4.4E-23 
935 1465:2.2E-18 
950 1000:7.3E-40 
951 969:1.7E-31 
942 1249:4.4E-24 
931 1590:4.3E-25 
930 1621:4.6E-15 
941 1280:2.4E-27 
932 1559:1.1E-21 
950 1001:1.9E-33 
945 1156:3.8E-36 
951 970:3.6E-17 
937 1404:1.4E-23 
944 1187:3.4E-27 
935 1466:7.2E-16 
947 1094:1.1E-22 
939 1342:3.3E-12 
933 1528:8.2E-55 
934 1497:6.4E-14 
948 1063:2.1E-45 
943 1218:3.3E-15 
938 1373:4.8E-16 
936 1435:2.6E-28 
933 1529:8.4E-22 
931 1591:4.3E-17 
930 1622:1.4E-41 
945 1157:5.0E-26 
932 1560:8.3E-28 
935 1467:1.0E-10 
950 1002:8.2E-27 
939 1343:3.0E-13 
944 1188:4.7E-28 
948 1064:1.5E-11 
934 1498:5.3E-24 
941 1281:2.9E-158 
947 1095:6.4E-17 
949 1033:1.5E-61 
942 1250:9.0E-19 
946 1126:5.7E-22 
937 1405:1.8E-22 
933 1530:4.5E-28 
931 1592:8.4E-64 
938 1375:1.8E-19 
944 1189:4.4E-12 
942 1251:1.6E-11 
935 1468:9.0E-14 
947 1096:1.0E-25 
939 1344:2.9E-18 
945 1158:1.7E-33 
943 1220:9.4E-12 
946 1127:2.4E-12 
948 1065:3.0E-15 
937 1406:6.1E-19 
932 1561:4.1E-17 
936 1437:9.9E-22 
950 1003:8.5E-27 
941 1282:5.0E-14 
951 972:3.1E-13 
936 1438:1.7E-18 
932 1562:3.8E-20 
931 1593:2.0E-12 
951 973:1.9E-15 
947 1097:1.1E-18 
943 1221:9.0E-29 
934 1500:1.3E-29 
950 1004:3.3E-36 
935 1469:5.7E-11 
930 1624:4.9E-20 
948 1066:1.4E-13 
933 1531:2.0E-31 
942 1252:9.5E-12 
949 1035:1.0E-34 
945 1159:6.1E-42 
937 1407:7.3E-32 
946 1128:2.3E-13 
944 1190:7.1E-34 
934 1501:5.3E-28 
932 1563:8.9E-20 
939 1346:3.3E-15 
946 1129:1.2E-14 
930 1625:9.5E-43 
949 1036:6.4E-18 
935 1470:2.8E-11 
950 1005:6.6E-37 
945 1160:4.3E-19 
941 1284:2.4E-12 
951 974:2.5E-12 
948 1067:6.7E-14 
943 1222:1.9E-15 
942 1253:3.9E-25 
940 1315:1.9E-18 
936 1439:7.5E-36 
947 1098:3.4E-23 
937 1408:1.8E-65 
950 1006:4.9E-15 
934 1502:2.7E-19 
931 1595:8.3E-63 
930 1626:8.1E-46 
951 975:5.9E-15 
949 1037:2.9E-24 
940 1316:1.9E-18 
947 1099:1.7E-114 
944 1192:1.1E-20 
945 1161:1.9E-16 
933 1533:7.0E-19 
932 1564:1.0E-29 
938 1378:3.8E-11 
946 1130:1.0E-15 
942 1254:3.2E-18 
939 1347:2.0E-18 
937 1409:2.1E-50 
950 1007:1.5E-42 
933 1534:8.3E-20 
932 1565:1.1E-20 
944 1193:2.7E-15 
936 1441:9.8E-22 
943 1224:7.2E-26 
946 1131:5.1E-26 
939 1348:9.2E-22 
942 1255:1.5E-14 
951 976:4.1E-11 
930 1627:4.1E-58 
938 1379:1.9E-20 
947 1100:1.8E-18 
935 1472:2.6E-12 
945 1162:6.1E-22 
937 1410:6.6E-27 
934 1503:9.4E-27 
930 1628:1.3E-26 
933 1535:1.8E-31 
931 1597:1.1E-14 
935 1473:3.9E-12 
947 1101:2.8E-30 
949 1039:1.1E-33 
951 977:3.6E-19 
944 1194:1.7E-61 
934 1504:1.1E-13 
943 1225:4.0E-24 
945 1163:1.3E-15 
937 1411:2.8E-65 
948 1070:3.2E-13 
932 1566:1.0E-14 
939 1349:9.1E-20 
946 1132:3.3E-25 
950 1008:2.4E-18 
942 1256:7.3E-19 
937 1412:2.8E-47 
944 1195:2.2E-35 
933 1536:1.0E-19 
951 978:2.1E-37 
939 1350:3.0E-13 
941 1288:1.1E-19 
943 1226:5.7E-32 
945 1164:4.1E-16 
930 1629:6.8E-19 
948 1071:2.5E-19 
931 1598:3.0E-33 
934 1505:3.1E-13 
947 1102:2.1E-20 
932 1567:6.8E-16 
946 1133:1.6E-29 
935 1474:8.7E-48 
936 1443:1.2E-26 
948 1072:5.7E-33 
930 1630:3.1E-17 
933 1537:1.9E-30 
934 1506:5.5E-19 
936 1444:8.8E-25 
931 1599:6.0E-17 
951 979:5.4E-19 
939 1351:8.5E-23 
932 1568:1.6E-15 
942 1258:2.6E-26 
945 1165:5.6E-12 
935 1475:8.5E-44 
941 1289:1.1E-19 
949 1041:4.0E-14 
937 1413:4.8E-25 
950 1010:1.2E-32 
947 1103:3.1E-28 
938 1382:2.2E-15 
944 1196:4.9E-28 
930 1631:7.6E-22 
934 1507:2.2E-11 
932 1569:2.0E-20 
951 980:6.0E-32 
944 1197:5.9E-70 
936 1445:2.2E-30 
949 1042:7.0E-14 
933 1538:2.1E-23 
943 1228:2.6E-28 
946 1135:3.8E-24 
945 1166:3.4E-12 
940 1321:1.6E-14 
942 1259:3.4E-19 
950 1011:2.6E-20 
935 1476:8.5E-44 
948 1073:2.6E-15 
941 1290:2.0E-13 
947 1104:9.1E-32 
932 1570:2.5E-17 
930 1632:1.3E-13 
945 1167:3.5E-41 
934 1508:6.6E-14 
935 1477:2.9E-13 
943 1229:3.5E-16 
944 1198:4.4E-13 
950 1012:3.1E-15 
947 1105:9.6E-15 
948 1074:7.1E-60 
951 981:5.1E-46 
931 1601:5.7E-22 
940 1322:2.1E-14 
939 1353:2.9E-19 
942 1260:1.5E-25 
936 1446:1.8E-26 
937 1415:1.0E-35 
933 1539:1.7E-27 
946 1136:1.9E-12 
936 1447:1.5E-37 
931 1602:9.5E-25 
942 1261:9.8E-18 
930 1633:1.7E-40 
944 1199:1.2E-66 
937 1416:2.5E-14 
951 982:1.7E-13 
940 1323:2.1E-14 
948 1075:3.4E-13 
933 1540:3.3E-28 
934 1509:1.1E-23 
939 1354:1.8E-19 
935 1478:5.3E-14 
932 1571:2.8E-22 
941 1292:9.9E-131 
943 1230:3.2E-32 
947 1106:7.5E-32 
950 1013:3.8E-15 
931 1603:1.8E-21 
930 1634:1.1E-14 
937 1417:1.3E-21 
938 1386:2.8E-16 
951 983:3.8E-20 
932 1572:1.3E-14 
947 1107:1.6E-15 
944 1200:6.3E-14 
941 1293:5.8E-27 
945 1169:8.2E-54 
933 1541:5.1E-19 
950 1014:3.3E-14 
934 1510:1.6E-14 
949 1045:1.4E-38 
946 1138:2.0E-17 
936 1448:4.1E-63 
939 1355:7.6E-15 
935 1479:1.2E-47 
931 1604:2.7E-32 
949 1046:7.2E-50 
952 953:2.8E-11 
935 1480:2.0E-11 
936 1449:4.1E-63 
939 1356:1.9E-20 
930 1635:1.6E-15 
945 1170:2.8E-55 
932 1573:1.5E-22 
947 1108:7.2E-12 
938 1387:1.9E-19 
934 1511:3.9E-34 
951 984:1.1E-42 
946 1139:2.7E-18 
942 1263:6.7E-24 
943 1232:3.9E-67 
950 1016:4.6E-54 
932 1574:8.8E-22 
931 1605:1.9E-26 
935 1481:8.2E-19 
940 1326:1.6E-58 
941 1295:3.0E-13 
949 1047:5.0E-67 
942 1264:5.6E-19 
939 1357:1.6E-19 
945 1171:3.0E-19 
937 1419:6.3E-22 
947 1109:2.0E-11 
946 1140:5.4E-15 
938 1388:6.8E-17 
936 1450:4.1E-63 
952 954:4.2E-15 
951 985:1.5E-15 
933 1543:3.8E-38 
943 1233:1.7E-32 
938 1389:3.7E-16 
932 1575:1.8E-27 
933 1544:1.0E-33 
931 1606:4.3E-11 
934 1513:1.1E-16 
946 1141:3.6E-25 
944 1203:2.0E-38 
952 955:4.0E-17 
936 1451:4.1E-63 
937 1420:2.5E-28 
942 1265:3.3E-14 
949 1048:5.3E-27 
945 1172:1.7E-29 
943 1234:8.3E-140 
951 986:6.3E-20 
950 1017:1.3E-23 
947 1110:4.6E-20 
939 1358:5.1E-15 
941 1297:3.2E-12 
931 1607:1.8E-17 
932 1576:2.9E-23 
945 1173:1.5E-13 
944 1204:1.6E-142 
942 1266:4.4E-28 
947 1111:1.1E-19 
946 1142:5.4E-15 
948 1080:3.1E-36 
935 1483:3.8E-22 
950 1018:1.7E-24 
943 1235:6.3E-25 
949 1049:1.5E-56 
933 1545:8.4E-15 
934 1514:3.5E-22 
936 1452:4.1E-63 
937 1421:2.3E-15 
949 1050:7.5E-28 
932 1577:4.8E-19 
933 1546:5.5E-31 
936 1453:4.1E-63 
941 1298:8.5E-15 
952 957:2.9E-11 
938 1391:1.4E-17 
931 1608:2.7E-16 
943 1236:1.6E-32 
935 1484:8.3E-18 
947 1112:1.4E-16 
942 1267:5.3E-14 
940 1329:1.1E-58 
950 1019:3.3E-16 
948 1081:1.0E-73 
951 988:8.0E-18 
946 1143:1.5E-105 
944 1205:5.0E-28 
939 1360:1.6E-11 
934 1515:2.8E-18 
932 1578:4.8E-16 
931 1609:4.8E-14 
933 1547:5.6E-25 
949 1051:3.5E-37 
937 1423:4.7E-19 
946 1144:0.0 
952 958:4.3E-12 
938 1392:7.1E-21 
942 1268:2.0E-12 
941 1299:1.2E-15 
935 1485:2.2E-28 
948 1082:2.5E-25 
936 1454:4.1E-63 
950 1020:4.1E-63 
944 1206:5.3E-22 
945 1175:1.2E-21 
943 1237:8.2E-37 
939 1361:9.8E-14 
933 1548:1.3E-24 
932 1579:2.5E-13 
943 1238:6.1E-41 
944 1207:3.8E-30 
939 1362:1.3E-21 
934 1517:6.3E-27 
937 1424:1.1E-20 
936 1455:4.1E-63 
946 1145:5.6E-22 
942 1269:3.6E-26 
952 959:1.8E-11 
945 1176:1.3E-17 
949 1052:8.5E-18 
947 1114:4.0E-15 
935 1486:7.7E-12 
941 1300:9.4E-12 
951 990:5.7E-13 
944 1208:1.6E-62 
932 1580:8.1E-20 
931 1611:1.9E-21 
934 1518:3.4E-13 
947 1115:2.5E-20 
945 1177:5.1E-34 
950 1022:1.1E-27 
933 1549:1.4E-13 
937 1425:4.3E-12 
952 960:7.6E-15 
942 1270:7.3E-27 
939 1363:2.5E-18 
951 991:1.2E-37 
943 1239:6.9E-15 
940 1332:2.8E-16 
935 1487:1.5E-12 
946 1146:7.0E-19 
936 1456:4.1E-63 
938 1394:5.9E-16 
934 1519:7.9E-36 
935 1488:1.7E-12 
947 1116:2.0E-23 
932 1581:8.5E-20 
931 1612:5.7E-31 
933 1550:4.9E-11 
942 1271:1.5E-20 
951 992:1.1E-31 
937 1426:4.3E-12 
945 1178:6.0E-19 
950 1023:2.5E-11 
940 1333:3.3E-17 
949 1054:1.4E-13 
944 1209:7.2E-24 
936 1457:4.1E-63 
943 1240:3.8E-34 
952 961:6.7E-17 
939 1364:4.7E-16 
946 1147:1.0E-26 
936 1458:9.8E-28 
932 1582:2.2E-70 
951 993:1.9E-16 
950 1024:1.5E-17 
931 1613:3.3E-22 
933 1551:2.4E-25 
945 1179:1.3E-22 
947 1117:8.5E-18 
938 1396:2.0E-21 
944 1210:2.6E-136 
934 1520:1.9E-20 
948 1086:1.7E-76 
943 1241:9.7E-28 
937 1427:4.3E-12 
946 1148:1.7E-12 
931 1614:7.8E-56 
936 1459:1.1E-27 
942 1273:2.4E-20 
933 1552:8.8E-13 
932 1583:1.8E-12 
937 1428:4.3E-12 
947 1118:2.0E-20 
946 1149:6.5E-22 
943 1242:1.2E-28 
949 1056:8.7E-16 
950 1025:2.5E-37 
944 1211:9.1E-27 
948 1087:2.9E-35 
938 1397:2.8E-25 
942 1274:7.4E-24 
934 1522:5.2E-17 
947 1119:3.3E-24 
943 1243:1.4E-14 
938 1398:3.8E-22 
944 1212:1.5E-36 
946 1150:5.3E-12 
949 1057:1.8E-28 
945 1181:1.9E-18 
948 1088:1.4E-37 
931 1615:2.3E-31 
936 1460:4.8E-58 
937 1429:3.5E-20 
950 1026:6.8E-32 
932 1584:4.3E-14 
951 995:1.6E-19 
935 1491:2.6E-12 
938 1399:8.1E-18 
932 1585:1.1E-64 
935 1492:3.6E-11 
945 1182:2.5E-24 
942 1275:1.8E-25 
951 996:1.1E-31 
936 1461:1.3E-16 
937 1430:2.9E-36 
940 1337:5.1E-40 
943 1244:1.3E-13 
946 1151:3.5E-22 
947 1120:4.2E-24 
934 1523:9.9E-33 
933 1554:5.0E-32 
939 1368:7.5E-11 
950 1027:1.5E-48 
931 1616:2.7E-16 
946 1152:3.6E-18 
948 1090:1.8E-15 
931 1617:3.0E-15 
943 1245:8.8E-17 
941 1307:1.9E-18 
937 1431:2.8E-18 
938 1400:5.3E-18 
942 1276:1.4E-16 
951 997:2.2E-54 
933 1555:4.7E-27 
934 1524:4.5E-18 
947 1121:3.5E-15 
950 1028:2.1E-74 
936 1462:5.2E-24 
949 1059:9.9E-13 
949 1060:8.8E-14 
934 1525:3.8E-18 
942 1277:4.5E-22 
931 1618:4.9E-13 
936 1463:4.9E-31 
933 1556:1.0E-24 
951 998:3.0E-46 
944 1215:1.2E-18 
945 1184:1.2E-34 
948 1091:2.3E-35 
937 1432:7.2E-23 
943 1246:5.8E-67 
950 1029:5.2E-22 
946 1153:5.8E-26 
947 1122:2.8E-18 
952 967:1.1E-12 
932 1588:2.9E-20 
933 1557:2.7E-15 
950 1030:3.4E-13 
949 1061:9.8E-26 
944 1216:4.5E-14 
931 1619:9.0E-14 
943 1247:7.5E-74 
938 1402:5.3E-16 
937 1433:6.3E-28 
942 1278:6.8E-18 
940 1340:4.4E-17 
947 1123:8.8E-15 
945 1185:9.9E-18 
936 1464:2.9E-17 
948 1092:5.0E-21 
946 1154:9.1E-18 
934 1526:4.9E-19 
952 968:1.7E-20 
951 999:1.3E-14 
935 1495:3.0E-11 
938 1403:4.2E-22 
932 1589:4.0E-16 
934 1527:1.9E-21 
952 969:1.7E-22 
931 1620:3.8E-16 
945 1186:7.5E-15 
933 1558:1.2E-25 
950 1031:4.9E-38 
935 1496:6.7E-18 
947 1124:4.0E-23 
942 1279:4.9E-29 
943 1248:2.7E-27 
951 1000:4.1E-34 
940 1341:1.2E-21 
937 1434:1.6E-27 
944 1217:4.3E-17 
936 1465:4.9E-44 
948 1093:2.8E-16 
946 1156:1.2E-25 
933 1559:1.5E-20 
932 1590:1.4E-27 
949 1063:5.1E-38 
951 1001:1.1E-44 
936 1466:4.8E-44 
938 1404:6.7E-15 
937 1435:3.3E-34 
942 1280:4.7E-34 
945 1187:1.3E-16 
948 1094:1.5E-34 
947 1125:4.1E-13 
952 970:8.1E-12 
943 1249:1.3E-13 
931 1621:1.3E-16 
935 1497:1.7E-13 
934 1528:2.2E-42 
944 1218:3.7E-16 
949 1064:8.4E-13 
931 1622:1.6E-18 
941 1312:2.7E-16 
936 1467:2.6E-19 
939 1374:7.9E-16 
934 1529:2.1E-20 
932 1591:1.8E-14 
947 1126:1.2E-35 
944 1219:7.2E-17 
935 1498:3.9E-20 
951 1002:3.2E-40 
933 1560:4.9E-31 
945 1188:5.1E-16 
942 1281:3.1E-11 
946 1157:2.9E-17 
950 1033:4.1E-66 
943 1250:1.1E-21 
933 1561:1.0E-20 
943 1251:1.3E-27 
946 1158:3.1E-11 
934 1530:4.0E-26 
949 1065:1.4E-14 
937 1437:8.4E-24 
940 1344:2.7E-17 
948 1096:2.9E-22 
931 1623:7.3E-19 
945 1189:2.3E-15 
951 1003:5.9E-19 
935 1499:3.5E-83 
936 1468:1.4E-26 
942 1282:4.2E-15 
932 1592:4.4E-70 
944 1220:1.6E-19 
948 1097:9.5E-101 
933 1562:3.5E-27 
938 1407:5.2E-25 
936 1469:8.8E-22 
937 1438:1.0E-23 
944 1221:8.1E-25 
931 1624:1.5E-15 
943 1252:2.4E-33 
942 1283:3.0E-26 
946 1159:2.0E-31 
934 1531:9.3E-24 
950 1035:1.0E-34 
949 1066:4.4E-17 
935 1500:1.9E-13 
947 1128:2.1E-17 
951 1004:2.2E-43 
945 1190:3.0E-16 
952 973:2.2E-18 
938 1408:2.4E-35 
943 1253:6.5E-27 
931 1625:9.0E-17 
936 1470:4.1E-21 
952 974:1.1E-12 
946 1160:2.8E-15 
940 1346:7.6E-17 
942 1284:5.3E-23 
933 1563:1.4E-17 
951 1005:2.1E-30 
949 1067:2.6E-13 
944 1222:4.3E-21 
947 1129:3.9E-23 
948 1098:3.5E-15 
950 1036:8.4E-20 
937 1439:3.3E-37 
931 1626:5.6E-14 
944 1223:8.9E-17 
936 1471:1.4E-16 
932 1595:1.2E-66 
938 1409:2.9E-31 
933 1564:1.3E-28 
948 1099:1.3E-17 
942 1285:1.7E-13 
945 1192:6.9E-44 
950 1037:3.5E-28 
943 1254:1.1E-59 
947 1130:6.5E-39 
952 975:3.6E-19 
934 1533:6.6E-15 
951 1006:6.5E-15 
946 1161:1.9E-15 
952 976:6.6E-13 
945 1193:5.6E-24 
931 1627:5.0E-19 
942 1286:3.2E-11 
933 1565:6.2E-25 
946 1162:1.2E-24 
944 1224:1.0E-20 
951 1007:6.5E-32 
940 1348:6.2E-15 
947 1131:1.0E-19 
937 1441:1.3E-18 
948 1100:0.0 
935 1503:1.9E-28 
934 1534:3.3E-12 
938 1410:1.3E-16 
936 1472:1.7E-40 
931 1628:5.6E-24 
933 1566:2.4E-26 
949 1070:1.7E-13 
951 1008:1.3E-15 
948 1101:4.2E-26 
946 1163:4.0E-17 
952 977:1.8E-12 
944 1225:2.1E-21 
950 1039:2.7E-26 
947 1132:2.3E-14 
945 1194:1.7E-17 
932 1597:9.2E-17 
934 1535:2.8E-23 
942 1287:4.9E-19 
938 1411:3.3E-35 
939 1380:5.5E-13 
936 1473:2.0E-40 
936 1474:2.9E-17 
933 1567:5.4E-12 
934 1536:1.2E-16 
946 1164:1.1E-17 
932 1598:1.5E-34 
949 1071:1.9E-16 
935 1505:6.5E-28 
952 978:1.4E-27 
942 1288:6.4E-20 
947 1133:2.0E-104 
943 1257:8.5E-11 
938 1412:8.5E-27 
950 1040:9.8E-13 
945 1195:8.5E-16 
944 1226:9.5E-37 
937 1443:1.2E-21 
940 1351:2.0E-15 
934 1537:9.9E-17 
937 1444:6.6E-24 
949 1072:5.8E-28 
950 1041:1.1E-17 
933 1568:3.0E-14 
932 1599:8.9E-16 
938 1413:3.5E-18 
947 1134:3.6E-17 
936 1475:5.7E-26 
942 1289:6.1E-23 
951 1010:1.2E-25 
935 1506:7.7E-16 
943 1258:2.8E-71 
948 1103:1.8E-20 
944 1227:8.0E-19 
945 1196:9.0E-39 
943 1259:4.9E-13 
931 1631:9.2E-19 
933 1569:1.1E-28 
938 1414:1.2E-13 
945 1197:2.4E-21 
932 1600:6.0E-12 
949 1073:2.2E-14 
947 1135:1.5E-46 
946 1166:2.9E-14 
934 1538:7.3E-22 
942 1290:1.9E-11 
948 1104:5.9E-21 
950 1042:4.2E-15 
936 1476:5.7E-26 
937 1445:5.6E-27 
952 980:1.9E-30 
941 1321:5.0E-16 
951 1011:9.2E-18 
944 1228:1.0E-32 
945 1198:4.4E-29 
933 1570:1.4E-21 
950 1043:1.2E-13 
931 1632:2.8E-12 
935 1508:1.4E-16 
936 1477:6.3E-36 
952 981:3.9E-42 
937 1446:1.1E-22 
949 1074:1.1E-46 
947 1136:8.5E-17 
934 1539:1.1E-18 
946 1167:3.0E-20 
944 1229:1.0E-17 
932 1601:3.1E-16 
940 1353:5.9E-17 
942 1291:2.1E-16 
943 1260:3.4E-69 
941 1322:4.7E-16 
938 1415:1.8E-22 
931 1633:1.5E-24 
951 1013:7.9E-22 
942 1292:4.9E-11 
944 1230:2.5E-29 
936 1478:2.3E-22 
934 1540:7.4E-19 
932 1602:1.4E-25 
946 1168:1.6E-11 
943 1261:1.2E-18 
941 1323:4.7E-16 
949 1075:1.4E-11 
938 1416:1.1E-14 
933 1571:1.9E-23 
940 1354:8.8E-17 
935 1509:5.6E-48 
945 1199:2.4E-35 
948 1106:1.2E-33 
937 1447:6.7E-37 
947 1138:8.0E-15 
933 1572:1.4E-21 
942 1293:2.1E-18 
931 1634:3.9E-12 
932 1603:3.4E-21 
934 1541:1.2E-16 
936 1479:1.2E-18 
945 1200:1.9E-41 
940 1355:1.3E-12 
951 1014:5.6E-18 
939 1386:3.0E-17 
935 1510:1.4E-34 
946 1169:1.7E-30 
937 1448:5.8E-58 
950 1045:1.4E-38 
952 983:2.7E-20 
952 984:6.5E-35 
933 1573:3.9E-30 
935 1511:7.5E-11 
944 1232:2.3E-69 
932 1604:1.4E-30 
936 1480:3.0E-31 
942 1294:1.2E-15 
946 1170:5.3E-16 
948 1108:3.7E-56 
937 1449:5.8E-58 
950 1046:5.5E-55 
947 1139:2.9E-19 
943 1263:6.5E-30 
939 1387:2.2E-23 
933 1574:3.2E-27 
936 1481:9.7E-59 
950 1047:1.5E-63 
951 1016:0.0 
934 1543:1.2E-23 
932 1605:9.5E-27 
947 1140:7.8E-16 
935 1512:9.2E-37 
953 954:1.6E-18 
942 1295:2.6E-21 
948 1109:1.8E-12 
946 1171:2.4E-18 
938 1419:2.0E-19 
949 1078:9.9E-12 
944 1233:8.2E-37 
945 1202:3.8E-13 
937 1450:5.8E-58 
946 1172:1.4E-14 
934 1544:2.6E-22 
940 1358:5.1E-17 
943 1265:2.9E-24 
932 1606:1.2E-14 
941 1327:2.1E-15 
950 1048:2.2E-35 
944 1234:2.1E-149 
951 1017:9.1E-34 
952 986:1.4E-18 
939 1389:5.8E-15 
947 1141:3.6E-42 
937 1451:5.8E-58 
942 1296:7.8E-11 
933 1575:3.6E-19 
935 1513:2.5E-50 
936 1482:1.1E-19 
948 1110:5.7E-66 
953 955:7.0E-19 
945 1203:4.5E-15 
948 1111:1.4E-41 
944 1235:1.2E-26 
933 1576:1.1E-30 
942 1297:5.4E-15 
932 1607:1.2E-16 
937 1452:5.8E-58 
940 1359:4.1E-41 
934 1545:4.1E-11 
949 1080:4.0E-31 
951 1018:6.6E-43 
945 1204:7.3E-23 
950 1049:6.0E-55 
936 1483:1.1E-14 
943 1266:2.0E-27 
947 1143:1.0E-15 
934 1546:5.2E-23 
939 1391:5.7E-20 
937 1453:5.8E-58 
949 1081:3.1E-68 
946 1174:1.1E-16 
943 1267:2.9E-40 
932 1608:2.9E-12 
940 1360:1.4E-52 
936 1484:1.6E-30 
938 1422:2.8E-11 
933 1577:9.4E-19 
945 1205:3.8E-21 
948 1112:2.1E-12 
942 1298:9.4E-20 
935 1515:2.4E-19 
952 988:7.3E-11 
950 1050:4.4E-34 
944 1236:3.2E-42 
932 1609:1.0E-14 
937 1454:5.8E-58 
936 1485:2.1E-12 
933 1578:1.9E-19 
953 958:3.7E-17 
946 1175:3.7E-17 
939 1392:1.8E-17 
935 1516:8.2E-92 
948 1113:1.7E-11 
947 1144:2.6E-28 
945 1206:8.4E-25 
942 1299:1.8E-17 
944 1237:9.6E-34 
950 1051:1.5E-38 
951 1020:5.5E-76 
949 1082:1.0E-25 
941 1330:5.2E-22 
934 1547:1.3E-26 
943 1268:4.0E-33 
933 1579:2.3E-13 
937 1455:5.8E-58 
947 1145:3.7E-40 
934 1548:5.4E-19 
941 1331:3.9E-11 
936 1486:2.4E-24 
938 1424:1.2E-17 
943 1269:1.0E-21 
952 990:2.5E-12 
944 1238:1.3E-40 
942 1300:2.3E-18 
950 1052:6.0E-15 
945 1207:5.4E-15 
946 1176:4.0E-12 
953 959:2.7E-14 
940 1362:8.0E-15 
939 1394:3.3E-13 
936 1487:9.5E-25 
949 1084:6.3E-14 
952 991:2.7E-31 
932 1611:2.9E-28 
951 1022:1.5E-39 
942 1301:8.8E-22 
933 1580:2.0E-21 
946 1177:1.1E-26 
941 1332:1.3E-21 
943 1270:1.8E-36 
945 1208:1.9E-25 
934 1549:5.4E-20 
947 1146:9.8E-17 
937 1456:5.8E-58 
944 1239:3.5E-17 
951 1023:3.2E-14 
935 1519:6.7E-15 
933 1581:2.8E-36 
932 1612:2.9E-25 
948 1116:2.9E-35 
949 1085:8.1E-11 
946 1178:1.7E-14 
942 1302:2.6E-17 
950 1054:6.9E-15 
943 1271:8.1E-37 
937 1457:5.8E-58 
941 1333:1.5E-19 
945 1209:1.9E-53 
952 992:1.7E-28 
947 1147:4.5E-24 
944 1240:2.3E-35 
953 961:5.8E-27 
947 1148:1.9E-17 
933 1582:1.6E-22 
932 1613:1.2E-16 
934 1551:3.6E-16 
939 1396:7.8E-13 
945 1210:3.1E-21 
941 1334:1.8E-46 
952 993:8.4E-15 
935 1520:5.6E-17 
951 1024:6.7E-15 
950 1055:1.0E-16 
943 1272:2.4E-18 
949 1086:7.3E-68 
942 1303:4.2E-11 
944 1241:4.9E-28 
946 1179:1.1E-20 
937 1458:4.6E-20 
940 1365:1.1E-23 
932 1614:1.8E-56 
933 1583:3.7E-15 
948 1118:2.7E-65 
947 1149:1.9E-29 
944 1242:2.9E-30 
950 1056:3.8E-20 
943 1273:7.6E-27 
939 1397:7.5E-12 
951 1025:1.2E-36 
952 994:1.5E-11 
942 1304:1.0E-19 
941 1335:5.6E-29 
936 1490:8.0E-22 
934 1552:5.9E-14 
949 1087:1.4E-29 
945 1211:4.5E-51 
937 1459:9.3E-34 
935 1521:2.7E-13 
932 1615:2.5E-28 
937 1460:1.6E-57 
936 1491:2.2E-31 
939 1398:1.6E-13 
945 1212:3.9E-29 
944 1243:3.7E-17 
952 995:8.0E-18 
949 1088:2.2E-36 
933 1584:7.5E-12 
943 1274:1.9E-16 
946 1181:4.3E-12 
951 1026:7.3E-33 
942 1305:1.0E-19 
941 1336:1.2E-44 
947 1150:5.3E-17 
950 1057:1.3E-32 
948 1119:7.7E-16 
938 1429:6.6E-16 
933 1585:7.0E-19 
934 1554:4.4E-27 
932 1616:6.6E-17 
948 1120:5.4E-22 
946 1182:1.0E-11 
951 1027:8.9E-50 
943 1275:1.5E-37 
936 1492:3.5E-28 
937 1461:5.3E-19 
942 1306:1.6E-20 
945 1213:9.4E-22 
950 1058:9.8E-13 
939 1399:2.6E-12 
952 996:9.9E-31 
947 1151:3.5E-21 
938 1430:2.3E-21 
944 1244:2.9E-18 
952 997:1.1E-49 
942 1307:5.6E-16 
935 1524:1.1E-12 
932 1617:9.0E-13 
953 966:3.9E-13 
937 1462:8.6E-20 
943 1276:4.9E-16 
934 1555:9.5E-23 
936 1493:4.6E-17 
950 1059:5.2E-15 
941 1338:2.1E-31 
948 1121:1.4E-35 
938 1431:1.7E-11 
939 1400:2.2E-13 
951 1028:2.6E-57 
944 1245:1.6E-18 
946 1183:1.5E-14 
947 1152:3.0E-15 
937 1463:7.3E-36 
932 1618:4.8E-17 
943 1277:5.5E-14 
952 998:2.0E-36 
936 1494:4.9E-55 
951 1029:1.1E-27 
946 1184:1.3E-20 
950 1060:1.3E-17 
934 1556:9.2E-14 
942 1308:2.0E-11 
947 1153:1.4E-21 
941 1339:1.3E-31 
953 967:4.3E-16 
944 1246:3.1E-73 
949 1091:2.6E-34 
938 1432:3.4E-18 
948 1122:6.4E-11 
945 1215:9.7E-25 
953 968:1.5E-31 
940 1371:5.2E-13 
935 1526:3.1E-21 
933 1588:1.1E-19 
945 1216:2.7E-14 
939 1402:1.2E-17 
950 1061:6.6E-21 
936 1495:1.1E-34 
937 1464:1.5E-13 
938 1433:1.6E-16 
946 1185:7.2E-15 
944 1247:5.9E-76 
943 1278:2.3E-17 
942 1309:2.0E-11 
949 1092:2.8E-17 
947 1154:7.8E-18 
941 1340:1.8E-19 
934 1558:5.7E-14 
938 1434:8.6E-21 
933 1589:1.4E-26 
939 1403:2.5E-21 
948 1124:1.3E-36 
935 1527:7.6E-13 
949 1093:2.5E-13 
945 1217:4.9E-27 
942 1310:1.7E-11 
937 1465:1.1E-42 
952 1000:2.8E-32 
947 1155:9.3E-12 
936 1496:2.0E-27 
953 969:5.1E-16 
944 1248:1.5E-18 
943 1279:8.5E-21 
940 1372:5.5E-12 
951 1031:6.4E-31 
952 1001:4.8E-34 
946 1187:5.2E-11 
937 1466:3.3E-48 
953 970:7.4E-24 
932 1621:1.3E-12 
944 1249:6.1E-18 
948 1125:3.2E-12 
934 1559:5.6E-20 
936 1497:3.1E-26 
935 1528:2.0E-16 
933 1590:3.9E-22 
950 1063:3.7E-43 
947 1156:2.0E-22 
938 1435:2.3E-14 
949 1094:4.8E-44 
942 1311:1.6E-11 
939 1404:1.3E-12 
945 1218:5.7E-15 
943 1280:1.8E-20 
941 1343:1.6E-31 
932 1622:9.1E-11 
933 1591:1.2E-18 
934 1560:1.3E-22 
946 1188:1.2E-12 
944 1250:2.4E-17 
936 1498:3.3E-26 
945 1219:1.9E-11 
935 1529:1.5E-39 
948 1126:2.8E-12 
947 1157:1.0E-17 
951 1033:6.2E-56 
937 1467:1.2E-17 
952 1002:5.6E-33 
942 1312:2.7E-15 
953 972:4.0E-11 
949 1096:7.6E-17 
935 1530:5.0E-21 
933 1592:1.1E-28 
934 1561:1.3E-13 
947 1158:7.4E-34 
951 1034:8.2E-11 
944 1251:1.5E-25 
937 1468:8.0E-27 
941 1344:1.6E-19 
945 1220:8.2E-17 
938 1437:1.6E-26 
950 1065:1.2E-11 
952 1003:3.1E-11 
939 1407:1.1E-14 
934 1562:1.1E-20 
937 1469:2.4E-24 
951 1035:2.5E-34 
952 1004:7.5E-40 
947 1159:1.4E-37 
936 1500:2.7E-33 
949 1097:6.8E-95 
953 973:1.3E-28 
941 1345:1.6E-45 
942 1314:1.0E-19 
943 1283:7.8E-32 
946 1190:1.5E-11 
944 1252:9.6E-29 
951 1036:3.2E-17 
938 1439:2.8E-23 
932 1625:2.7E-13 
941 1346:9.0E-18 
939 1408:2.8E-25 
952 1005:8.8E-30 
935 1532:1.1E-12 
947 1160:1.3E-14 
936 1501:6.0E-34 
945 1222:2.3E-40 
942 1315:1.1E-22 
937 1470:6.8E-14 
943 1284:5.9E-27 
950 1067:2.5E-14 
949 1098:5.8E-15 
946 1191:3.7E-19 
944 1253:3.2E-26 
948 1129:5.8E-15 
953 975:6.7E-26 
933 1595:1.6E-21 
941 1347:1.3E-12 
944 1254:6.5E-61 
949 1099:3.9E-20 
937 1471:1.3E-14 
945 1223:3.6E-24 
932 1626:7.7E-18 
940 1378:2.0E-11 
934 1564:2.4E-19 
942 1316:1.1E-22 
943 1285:1.6E-30 
946 1192:1.9E-25 
950 1068:1.9E-13 
936 1502:2.1E-27 
939 1409:8.3E-21 
951 1037:2.2E-41 
952 1006:1.2E-13 
948 1130:2.2E-20 
942 1317:8.7E-16 
939 1410:1.5E-17 
932 1627:7.2E-15 
952 1007:2.3E-53 
933 1596:2.0E-15 
937 1472:3.1E-39 
941 1348:1.6E-11 
949 1100:3.8E-122 
946 1193:7.4E-23 
948 1131:2.9E-38 
947 1162:1.8E-16 
953 976:1.0E-15 
940 1379:6.3E-15 
934 1565:1.7E-20 
944 1255:8.1E-13 
936 1503:1.5E-30 
945 1224:2.3E-40 
933 1597:3.0E-18 
932 1628:2.0E-20 
934 1566:1.5E-20 
951 1039:3.2E-41 
946 1194:1.1E-18 
952 1008:6.1E-15 
937 1473:1.5E-39 
942 1318:8.7E-16 
950 1070:9.6E-13 
949 1101:1.1E-18 
947 1163:1.1E-14 
943 1287:5.1E-15 
953 977:2.0E-17 
939 1411:7.2E-26 
935 1535:5.1E-21 
936 1504:2.0E-13 
945 1225:2.9E-41 
946 1195:2.1E-16 
950 1071:1.2E-14 
938 1443:4.6E-11 
933 1598:7.5E-17 
941 1350:2.7E-18 
940 1381:5.0E-50 
936 1505:4.4E-24 
943 1288:3.1E-66 
947 1164:3.5E-14 
949 1102:1.8E-15 
953 978:2.1E-15 
945 1226:9.9E-37 
948 1133:4.8E-25 
934 1567:2.2E-16 
939 1412:6.1E-18 
937 1474:1.3E-17 
936 1506:3.4E-25 
934 1568:8.6E-16 
933 1599:3.8E-12 
943 1289:5.1E-59 
935 1537:3.2E-17 
939 1413:8.1E-15 
953 979:2.2E-24 
937 1475:2.7E-23 
945 1227:3.2E-15 
944 1258:3.4E-73 
950 1072:1.9E-40 
952 1010:2.4E-25 
946 1196:1.2E-29 
948 1134:8.0E-35 
949 1103:1.2E-21 
951 1041:3.3E-18 
941 1351:9.5E-14 
938 1444:4.5E-14 
953 980:1.4E-22 
944 1259:9.2E-16 
933 1600:7.9E-20 
942 1321:1.9E-21 
951 1042:1.5E-15 
939 1414:2.8E-12 
932 1631:4.6E-24 
948 1135:6.2E-19 
949 1104:3.1E-16 
934 1569:3.5E-26 
938 1445:6.1E-17 
950 1073:1.2E-12 
941 1352:2.4E-32 
952 1011:3.1E-18 
947 1166:5.1E-17 
946 1197:3.2E-21 
937 1476:2.7E-23 
945 1228:8.9E-21 
935 1538:1.7E-11 
936 1508:1.2E-22 
946 1198:4.2E-14 
939 1415:9.1E-18 
932 1632:3.9E-14 
947 1167:1.9E-23 
953 981:1.1E-21 
942 1322:1.8E-21 
937 1477:2.3E-33 
945 1229:1.6E-24 
950 1074:3.1E-55 
944 1260:1.3E-68 
951 1043:4.9E-18 
938 1446:7.4E-22 
933 1601:3.9E-24 
935 1539:6.7E-20 
941 1353:1.4E-13 
934 1570:1.7E-15 
942 1323:1.8E-21 
933 1602:4.0E-21 
938 1447:1.9E-20 
934 1571:2.9E-27 
944 1261:6.2E-17 
932 1633:1.3E-16 
949 1106:5.8E-26 
946 1199:6.4E-27 
943 1292:4.5E-15 
951 1044:4.2E-13 
941 1354:1.1E-14 
936 1509:4.9E-26 
952 1013:2.0E-13 
948 1137:1.7E-29 
940 1385:3.9E-62 
945 1230:6.2E-14 
937 1478:6.3E-20 
938 1448:7.6E-33 
934 1572:1.1E-13 
937 1479:7.1E-25 
936 1510:1.9E-18 
946 1200:7.1E-18 
933 1603:2.5E-31 
952 1014:6.5E-16 
932 1634:2.9E-17 
951 1045:3.3E-47 
941 1355:2.3E-33 
947 1169:6.1E-118 
953 983:8.9E-18 
945 1231:2.5E-15 
943 1293:2.1E-23 
942 1324:5.2E-13 
950 1076:3.3E-11 
939 1417:3.6E-12 
933 1604:2.9E-35 
942 1325:6.1E-13 
943 1294:1.7E-23 
952 1015:1.7E-11 
934 1573:6.0E-25 
944 1263:6.5E-26 
949 1108:2.3E-52 
945 1232:1.4E-19 
936 1511:6.2E-36 
937 1480:4.8E-31 
947 1170:2.3E-49 
938 1449:7.6E-33 
951 1046:2.6E-71 
948 1139:4.2E-14 
934 1574:6.3E-13 
951 1047:2.8E-43 
945 1233:3.2E-18 
937 1481:2.0E-61 
933 1605:4.8E-47 
942 1326:3.0E-13 
936 1512:9.2E-21 
941 1357:2.9E-12 
938 1450:7.6E-33 
952 1016:1.4E-29 
939 1419:3.2E-18 
943 1295:1.9E-35 
948 1140:2.6E-118 
935 1544:7.6E-16 
934 1575:1.8E-11 
933 1606:2.9E-17 
945 1234:1.7E-27 
941 1358:1.8E-16 
947 1172:8.0E-21 
949 1110:1.5E-51 
944 1265:1.8E-26 
946 1203:3.0E-22 
942 1327:1.2E-25 
948 1141:8.3E-23 
937 1482:4.0E-20 
936 1513:8.5E-22 
943 1296:6.3E-23 
954 955:1.4E-23 
938 1451:7.6E-33 
951 1048:1.9E-36 
952 1017:1.7E-16 
953 986:8.0E-16 
952 1018:2.2E-25 
934 1576:6.1E-30 
946 1204:1.9E-19 
936 1514:7.3E-32 
933 1607:1.0E-19 
935 1545:6.0E-26 
942 1328:3.1E-16 
949 1111:3.4E-36 
950 1080:1.8E-34 
944 1266:2.1E-19 
951 1049:2.1E-61 
943 1297:5.1E-27 
947 1173:4.5E-19 
945 1235:5.6E-20 
953 987:2.4E-16 
938 1452:7.6E-33 
933 1608:9.6E-15 
948 1143:3.8E-20 
950 1081:3.4E-69 
934 1577:1.3E-20 
946 1205:6.6E-25 
951 1050:1.3E-33 
938 1453:7.6E-33 
945 1236:2.8E-15 
935 1546:9.1E-28 
943 1298:2.0E-41 
937 1484:6.0E-37 
952 1019:3.4E-15 
953 988:2.3E-17 
936 1515:1.3E-26 
941 1360:7.5E-13 
942 1329:1.3E-25 
944 1267:2.5E-36 
936 1516:9.8E-16 
938 1454:7.6E-33 
954 958:9.4E-12 
934 1578:4.5E-21 
948 1144:2.3E-15 
947 1175:3.4E-18 
945 1237:1.0E-26 
946 1206:5.0E-21 
952 1020:7.4E-33 
944 1268:5.0E-28 
943 1299:2.4E-46 
937 1485:2.6E-12 
950 1082:4.2E-29 
951 1051:2.9E-45 
941 1361:1.1E-12 
940 1392:1.6E-16 
942 1330:2.2E-20 
938 1455:7.6E-33 
939 1424:3.7E-17 
937 1486:1.6E-24 
936 1517:1.1E-24 
942 1331:1.8E-25 
945 1238:3.2E-34 
954 959:3.5E-11 
943 1300:1.5E-39 
941 1362:1.1E-11 
953 990:6.3E-104 
944 1269:1.3E-22 
950 1083:4.0E-11 
946 1207:2.2E-20 
951 1052:1.7E-21 
948 1145:5.7E-20 
953 991:1.6E-16 
934 1580:9.1E-17 
935 1549:2.9E-41 
941 1363:5.7E-23 
945 1239:4.8E-25 
936 1518:7.1E-21 
933 1611:2.5E-29 
940 1394:2.0E-13 
942 1332:2.2E-13 
938 1456:7.6E-33 
937 1487:4.1E-25 
946 1208:7.8E-24 
947 1177:2.6E-27 
952 1022:3.5E-36 
944 1270:1.6E-42 
938 1457:7.6E-33 
934 1581:1.8E-25 
933 1612:3.3E-20 
936 1519:3.1E-45 
949 1116:3.3E-31 
947 1178:5.3E-12 
940 1395:5.0E-12 
946 1209:9.6E-17 
954 961:1.3E-22 
951 1054:4.7E-17 
948 1147:1.2E-37 
950 1085:2.1E-13 
945 1240:3.6E-20 
953 992:2.5E-14 
944 1271:9.0E-34 
942 1333:1.5E-24 
943 1302:2.7E-35 
936 1520:9.4E-26 
934 1582:9.5E-18 
933 1613:8.8E-35 
950 1086:1.2E-74 
938 1458:2.1E-27 
944 1272:5.2E-15 
945 1241:3.0E-14 
953 993:3.9E-19 
952 1024:1.2E-16 
947 1179:3.8E-20 
943 1303:3.2E-13 
946 1210:7.8E-21 
951 1055:9.4E-13 
943 1304:3.7E-12 
933 1614:1.7E-22 
944 1273:1.6E-23 
954 963:4.9E-50 
951 1056:2.9E-20 
952 1025:7.5E-28 
948 1149:3.9E-24 
949 1118:8.6E-51 
935 1552:1.6E-29 
936 1521:5.1E-18 
950 1087:1.3E-33 
942 1335:1.4E-15 
938 1459:7.1E-22 
937 1490:9.5E-23 
946 1211:1.6E-33 
942 1336:2.9E-11 
945 1243:4.2E-25 
935 1553:7.2E-12 
943 1305:3.7E-12 
950 1088:5.0E-34 
933 1615:1.5E-11 
936 1522:1.2E-26 
949 1119:9.1E-17 
951 1057:1.1E-31 
946 1212:3.4E-18 
954 964:4.9E-51 
934 1584:1.3E-16 
953 995:1.4E-12 
944 1274:6.3E-20 
937 1491:6.9E-27 
947 1181:1.5E-11 
952 1026:5.8E-24 
939 1429:1.1E-13 
938 1460:1.5E-34 
948 1150:9.9E-68 
937 1492:8.6E-29 
934 1585:5.1E-12 
952 1027:2.8E-38 
940 1399:2.1E-13 
941 1368:3.8E-30 
933 1616:6.4E-21 
942 1337:1.5E-17 
948 1151:1.7E-39 
944 1275:7.3E-42 
946 1213:1.7E-23 
943 1306:1.3E-13 
954 965:9.0E-62 
949 1120:2.2E-17 
945 1244:2.9E-23 
939 1430:7.4E-24 
947 1182:2.5E-19 
953 996:1.3E-27 
935 1554:1.2E-20 
936 1523:1.0E-31 
935 1555:9.8E-18 
937 1493:5.0E-18 
953 997:9.7E-18 
933 1617:2.7E-34 
943 1307:4.0E-13 
941 1369:2.5E-13 
949 1121:7.2E-31 
951 1059:2.2E-16 
934 1586:2.2E-11 
942 1338:6.4E-12 
936 1524:9.8E-23 
950 1090:1.0E-11 
945 1245:1.7E-46 
952 1028:2.4E-34 
946 1214:4.6E-11 
944 1276:2.0E-15 
939 1432:4.7E-18 
935 1556:3.8E-13 
937 1494:7.9E-53 
944 1277:8.1E-19 
950 1091:1.7E-37 
952 1029:2.2E-19 
954 967:9.2E-17 
942 1339:8.9E-12 
936 1525:1.5E-20 
953 998:3.0E-25 
941 1370:3.7E-12 
933 1618:2.4E-21 
940 1401:1.9E-28 
951 1060:9.9E-20 
946 1215:3.0E-23 
948 1153:1.9E-22 
947 1184:1.7E-24 
945 1246:1.9E-35 
949 1122:3.6E-13 
938 1463:2.2E-21 
953 999:3.9E-11 
944 1278:3.8E-17 
934 1588:2.3E-12 
950 1092:2.7E-14 
941 1371:2.3E-24 
936 1526:2.5E-36 
942 1340:2.2E-24 
937 1495:1.2E-32 
945 1247:5.8E-25 
951 1061:8.6E-20 
946 1216:2.4E-13 
939 1433:6.2E-18 
938 1464:1.5E-12 
935 1558:4.3E-18 
934 1589:6.2E-15 
936 1527:1.6E-28 
937 1496:2.1E-28 
940 1403:1.9E-17 
947 1186:4.0E-13 
941 1372:2.8E-25 
950 1093:5.1E-13 
953 1000:4.1E-24 
933 1620:1.1E-12 
944 1279:2.0E-23 
951 1062:4.9E-12 
949 1124:1.6E-35 
942 1341:2.8E-11 
946 1217:1.9E-156 
938 1465:2.1E-33 
952 1031:4.2E-29 
945 1248:1.9E-47 
949 1125:5.1E-11 
934 1590:1.8E-21 
938 1466:5.2E-29 
953 1001:1.5E-11 
944 1280:2.9E-22 
936 1528:2.2E-49 
951 1063:4.2E-44 
948 1156:3.3E-38 
937 1497:2.3E-23 
954 970:2.0E-17 
945 1249:1.8E-19 
946 1218:2.3E-18 
942 1342:4.0E-14 
939 1435:2.9E-18 
950 1094:4.2E-43 
951 1064:2.3E-13 
933 1622:9.5E-38 
937 1498:4.0E-27 
945 1250:2.4E-35 
935 1560:1.7E-19 
936 1529:2.2E-19 
948 1157:5.2E-11 
946 1219:6.2E-17 
954 971:2.0E-54 
952 1033:4.7E-32 
953 1002:2.4E-12 
938 1467:8.7E-15 
942 1343:9.6E-12 
940 1405:5.1E-51 
947 1188:3.3E-12 
935 1561:1.3E-28 
933 1623:7.1E-15 
936 1530:1.2E-29 
951 1065:3.5E-13 
934 1592:3.2E-23 
950 1096:1.5E-14 
947 1189:8.1E-21 
953 1003:4.7E-26 
946 1220:5.4E-25 
938 1468:4.3E-18 
940 1406:4.7E-39 
937 1499:1.3E-12 
939 1437:1.9E-16 
948 1158:9.5E-11 
945 1251:5.2E-15 
954 972:1.9E-58 
942 1344:2.2E-24 
954 973:1.4E-19 
933 1624:9.1E-16 
935 1562:1.5E-20 
938 1469:1.6E-14 
936 1531:6.2E-27 
943 1314:2.4E-15 
948 1159:2.7E-19 
953 1004:1.9E-21 
947 1190:1.5E-12 
951 1066:3.3E-16 
952 1035:2.3E-28 
937 1500:3.7E-35 
941 1376:7.3E-12 
944 1283:2.1E-30 
949 1128:2.5E-13 
950 1097:0.0 
948 1160:2.4E-54 
936 1532:8.0E-12 
953 1005:5.7E-19 
937 1501:2.2E-32 
933 1625:7.2E-48 
943 1315:4.7E-12 
951 1067:1.8E-13 
944 1284:3.7E-30 
935 1563:2.7E-65 
954 974:2.3E-27 
945 1253:3.6E-53 
952 1036:3.7E-23 
949 1129:1.0E-15 
942 1346:1.0E-24 
950 1098:8.2E-17 
939 1439:2.6E-22 
946 1222:8.3E-18 
933 1626:1.5E-43 
943 1316:4.7E-12 
935 1564:5.1E-31 
936 1533:4.7E-26 
947 1192:2.7E-37 
950 1099:2.6E-22 
953 1006:2.5E-14 
944 1285:2.1E-25 
946 1223:1.4E-17 
942 1347:1.7E-28 
934 1595:4.5E-15 
954 975:3.7E-20 
937 1502:8.2E-31 
941 1378:4.0E-12 
952 1037:2.5E-31 
949 1130:1.8E-20 
945 1254:6.2E-16 
933 1627:3.4E-64 
936 1534:5.2E-17 
937 1503:2.9E-31 
947 1193:1.8E-17 
938 1472:2.4E-22 
946 1224:2.3E-23 
954 976:2.1E-32 
942 1348:5.2E-29 
944 1286:3.0E-14 
950 1100:1.0E-104 
949 1131:1.0E-35 
943 1317:4.1E-13 
935 1566:6.3E-16 
933 1628:9.5E-26 
934 1597:6.9E-19 
952 1039:1.1E-26 
936 1535:1.3E-26 
948 1163:6.8E-121 
954 977:6.4E-53 
947 1194:1.5E-15 
942 1349:7.8E-13 
937 1504:1.0E-18 
945 1256:2.1E-21 
943 1318:4.1E-13 
950 1101:3.2E-15 
953 1008:4.0E-12 
946 1225:1.0E-18 
944 1287:2.4E-12 
941 1380:3.0E-11 
938 1473:2.3E-22 
936 1536:7.9E-16 
939 1443:3.1E-12 
947 1195:5.4E-17 
941 1381:7.5E-11 
935 1567:2.2E-26 
950 1102:5.6E-11 
946 1226:4.8E-19 
937 1505:2.6E-24 
953 1009:1.5E-12 
942 1350:3.3E-28 
944 1288:6.1E-71 
949 1133:3.8E-16 
951 1071:1.9E-16 
939 1444:3.3E-12 
947 1196:3.1E-35 
937 1506:6.8E-16 
950 1103:4.0E-21 
942 1351:3.3E-22 
953 1010:7.7E-23 
945 1258:2.8E-32 
935 1568:1.9E-21 
938 1475:4.5E-17 
941 1382:9.3E-15 
951 1072:3.9E-37 
948 1165:1.5E-13 
949 1134:7.7E-33 
946 1227:6.9E-19 
944 1289:3.0E-68 
954 979:2.1E-22 
936 1537:5.5E-28 
937 1507:2.8E-12 
936 1538:1.7E-22 
934 1600:3.3E-23 
933 1631:2.5E-23 
935 1569:1.2E-15 
940 1414:3.9E-13 
953 1011:6.3E-32 
949 1135:1.7E-15 
952 1042:4.1E-11 
945 1259:6.5E-21 
946 1228:1.4E-12 
947 1197:1.1E-18 
951 1073:2.3E-14 
954 980:3.3E-18 
943 1321:1.1E-20 
939 1445:1.2E-13 
950 1104:2.5E-12 
938 1476:4.5E-17 
942 1353:2.8E-22 
933 1632:4.1E-22 
934 1601:1.2E-20 
935 1570:1.9E-29 
949 1136:2.5E-14 
944 1291:1.9E-14 
938 1477:6.2E-19 
948 1167:6.1E-20 
941 1384:5.0E-18 
945 1260:5.8E-25 
954 981:1.5E-25 
951 1074:2.1E-65 
947 1198:7.7E-21 
937 1508:1.1E-20 
946 1229:1.4E-19 
936 1539:3.4E-26 
943 1322:1.3E-20 
939 1446:1.5E-15 
953 1012:1.8E-18 
945 1261:1.8E-22 
934 1602:1.3E-19 
939 1447:3.1E-15 
938 1478:3.5E-16 
933 1633:1.7E-41 
935 1571:9.4E-13 
936 1540:1.2E-34 
937 1509:1.0E-29 
947 1199:3.7E-25 
944 1292:4.5E-16 
953 1013:2.3E-17 
949 1137:1.4E-18 
954 982:3.8E-11 
942 1354:1.0E-23 
940 1416:9.5E-41 
950 1106:1.1E-29 
943 1323:1.3E-20 
946 1230:5.2E-11 
951 1076:2.2E-11 
935 1572:1.4E-12 
936 1541:4.4E-14 
933 1634:1.1E-15 
945 1262:2.3E-12 
947 1200:2.9E-38 
944 1293:1.1E-17 
946 1231:3.7E-15 
939 1448:4.5E-22 
940 1417:4.0E-51 
937 1510:4.4E-15 
948 1169:1.1E-16 
934 1603:9.3E-27 
952 1045:8.2E-41 
954 983:3.8E-16 
942 1355:1.2E-16 
943 1324:7.3E-11 
941 1386:1.1E-18 
949 1139:1.4E-11 
939 1449:4.5E-22 
937 1511:1.9E-30 
952 1046:2.7E-35 
942 1356:1.4E-25 
946 1232:2.4E-23 
948 1170:8.1E-16 
941 1387:3.1E-17 
934 1604:2.2E-21 
935 1573:2.0E-14 
954 984:6.7E-12 
945 1263:3.1E-51 
953 1015:1.1E-14 
938 1480:5.5E-17 
950 1108:1.5E-56 
943 1325:7.1E-11 
944 1294:1.2E-16 
936 1543:4.3E-43 
934 1605:1.4E-41 
941 1388:1.2E-12 
937 1512:6.2E-17 
954 985:5.1E-64 
949 1140:0.0 
953 1016:4.0E-14 
939 1450:4.5E-22 
942 1357:1.4E-17 
945 1264:2.2E-12 
951 1078:3.9E-17 
947 1202:3.2E-12 
952 1047:4.1E-35 
938 1481:3.7E-37 
946 1233:6.1E-12 
944 1295:5.1E-33 
947 1203:1.4E-20 
936 1544:2.6E-32 
935 1575:2.1E-14 
939 1451:4.5E-22 
952 1048:7.9E-30 
942 1358:1.1E-24 
938 1482:1.3E-14 
934 1606:5.9E-22 
950 1110:1.7E-47 
954 986:5.0E-16 
951 1079:7.8E-13 
937 1513:1.5E-26 
945 1265:5.6E-18 
940 1420:9.1E-20 
944 1296:4.2E-25 
948 1172:2.3E-25 
946 1234:2.6E-24 
949 1141:1.5E-24 
953 1017:3.2E-18 
943 1327:3.3E-36 
951 1080:4.9E-43 
934 1607:4.2E-17 
938 1483:2.8E-11 
939 1452:4.5E-22 
946 1235:1.8E-18 
947 1204:5.5E-21 
936 1545:3.5E-15 
945 1266:2.5E-48 
954 987:2.1E-27 
952 1049:8.7E-26 
937 1514:2.8E-29 
943 1328:2.5E-22 
950 1111:1.1E-36 
953 1018:3.5E-17 
935 1576:6.2E-18 
941 1390:3.2E-81 
955 956:2.6E-15 
944 1297:1.0E-27 
948 1173:7.9E-11 
942 1359:6.8E-20 
947 1205:1.6E-18 
935 1577:6.2E-19 
954 988:2.4E-23 
937 1515:5.8E-29 
936 1546:1.2E-32 
951 1081:2.2E-45 
942 1360:1.9E-22 
941 1391:2.3E-13 
953 1019:1.2E-12 
946 1236:4.3E-15 
950 1112:1.9E-16 
949 1143:3.2E-18 
939 1453:4.5E-22 
955 957:8.0E-27 
952 1050:2.7E-25 
943 1329:2.0E-14 
944 1298:6.4E-39 
945 1267:2.9E-15 
948 1174:1.0E-14 
940 1422:2.1E-58 
951 1082:4.1E-26 
954 989:1.2E-11 
945 1268:1.4E-39 
936 1547:3.7E-28 
953 1020:9.5E-15 
939 1454:4.5E-22 
935 1578:1.3E-16 
943 1330:1.3E-23 
946 1237:9.4E-18 
941 1392:2.2E-16 
947 1206:5.4E-16 
944 1299:2.8E-44 
950 1113:9.3E-14 
940 1423:7.1E-50 
949 1144:1.2E-16 
952 1051:2.0E-38 
937 1516:7.6E-17 
942 1361:1.5E-17 
955 958:2.4E-16 
940 1424:5.7E-16 
936 1548:1.8E-19 
955 959:4.8E-16 
949 1145:1.0E-24 
953 1021:3.7E-12 
946 1238:9.2E-22 
942 1362:4.9E-29 
947 1207:1.1E-17 
951 1083:5.3E-23 
938 1486:1.4E-20 
943 1331:6.0E-25 
950 1114:6.7E-11 
952 1052:3.2E-14 
954 990:1.7E-19 
939 1455:4.5E-22 
945 1269:5.3E-44 
937 1517:2.1E-30 
944 1300:4.9E-35 
941 1393:1.9E-58 
935 1580:8.0E-33 
936 1549:2.5E-16 
952 1053:2.3E-12 
948 1177:3.8E-32 
934 1611:1.2E-21 
943 1332:2.7E-11 
942 1363:9.1E-30 
937 1518:1.2E-22 
941 1394:1.9E-30 
955 960:7.5E-17 
949 1146:3.8E-12 
947 1208:2.0E-24 
938 1487:3.5E-21 
953 1022:1.1E-14 
939 1456:4.5E-22 
945 1270:6.8E-38 
951 1084:3.1E-21 
946 1239:3.6E-19 
952 1054:9.2E-12 
950 1116:1.8E-32 
941 1395:2.2E-23 
943 1333:3.0E-28 
942 1364:5.0E-15 
936 1550:2.8E-11 
939 1457:4.5E-22 
934 1612:2.0E-17 
953 1023:3.2E-13 
947 1209:7.7E-41 
946 1240:1.4E-11 
949 1147:4.4E-31 
937 1519:4.9E-43 
944 1302:4.7E-35 
955 961:1.6E-30 
945 1271:4.2E-26 
951 1085:2.7E-18 
935 1581:4.2E-13 
954 992:4.3E-15 
954 993:1.4E-24 
952 1055:5.5E-18 
937 1520:8.1E-26 
946 1241:4.9E-21 
953 1024:2.3E-23 
942 1365:2.4E-16 
951 1086:1.0E-65 
934 1613:4.8E-36 
936 1551:2.0E-25 
944 1303:1.0E-15 
939 1458:8.3E-18 
941 1396:4.9E-14 
950 1117:5.2E-12 
947 1210:1.4E-17 
945 1272:4.0E-19 
949 1148:1.7E-13 
943 1334:4.3E-17 
944 1304:2.4E-14 
936 1552:3.6E-12 
934 1614:9.9E-17 
951 1087:1.5E-35 
935 1583:2.5E-37 
954 994:2.0E-16 
937 1521:9.7E-12 
939 1459:1.1E-16 
955 963:3.1E-19 
949 1149:3.7E-29 
941 1397:4.3E-24 
947 1211:2.6E-122 
945 1273:1.4E-23 
953 1025:3.4E-12 
952 1056:2.5E-14 
943 1335:1.2E-13 
950 1118:2.3E-48 
948 1181:3.3E-65 
943 1336:2.6E-17 
939 1460:2.7E-25 
954 995:3.5E-23 
935 1584:2.4E-41 
937 1522:2.1E-25 
951 1088:1.4E-36 
946 1243:9.5E-170 
945 1274:1.3E-13 
938 1491:3.0E-24 
952 1057:5.8E-27 
955 964:1.9E-16 
949 1150:1.3E-54 
947 1212:7.7E-21 
944 1305:2.4E-14 
947 1213:1.8E-15 
935 1585:1.1E-13 
949 1151:5.0E-33 
934 1616:2.5E-16 
941 1399:2.1E-12 
945 1275:1.2E-35 
944 1306:3.5E-17 
954 996:6.3E-21 
951 1089:1.3E-11 
952 1058:1.4E-14 
953 1027:2.9E-14 
936 1554:6.4E-32 
950 1120:1.7E-15 
955 965:1.2E-13 
938 1492:4.7E-20 
937 1523:2.3E-31 
939 1461:1.6E-11 
946 1244:9.3E-153 
936 1555:4.3E-33 
934 1617:1.2E-33 
942 1369:4.7E-14 
939 1462:9.6E-13 
935 1586:5.1E-32 
937 1524:1.3E-19 
946 1245:1.3E-21 
943 1338:1.7E-16 
955 966:5.2E-12 
951 1090:2.7E-21 
950 1121:4.0E-37 
940 1431:1.9E-41 
954 997:1.7E-17 
953 1028:1.2E-19 
952 1059:4.2E-17 
945 1276:2.1E-29 
936 1556:3.4E-27 
934 1618:7.7E-16 
951 1091:1.2E-32 
935 1587:3.6E-78 
945 1277:1.3E-22 
954 998:3.2E-23 
953 1029:7.6E-13 
955 967:1.3E-12 
947 1215:7.7E-19 
948 1184:6.3E-27 
937 1525:1.7E-21 
943 1339:2.7E-16 
949 1153:2.7E-14 
950 1122:5.0E-18 
939 1463:1.3E-22 
946 1246:3.1E-24 
938 1494:2.0E-30 
952 1060:1.3E-22 
937 1526:1.0E-31 
953 1030:3.1E-13 
952 1061:4.1E-18 
939 1464:6.3E-11 
935 1588:1.0E-12 
951 1092:2.0E-19 
936 1557:2.4E-15 
943 1340:4.6E-28 
955 968:9.4E-25 
941 1402:6.2E-14 
945 1278:2.9E-30 
946 1247:1.7E-20 
938 1495:4.3E-18 
954 999:1.0E-14 
943 1341:3.4E-13 
934 1620:1.1E-14 
936 1558:2.1E-27 
935 1589:1.3E-16 
939 1465:2.1E-20 
945 1279:3.6E-50 
954 1000:3.3E-24 
953 1031:1.6E-25 
937 1527:1.7E-32 
948 1186:1.7E-33 
951 1093:2.5E-14 
938 1496:2.4E-23 
947 1217:8.6E-24 
950 1124:2.7E-39 
946 1248:2.7E-24 
941 1403:2.2E-22 
942 1373:1.8E-17 
934 1621:7.6E-16 
936 1559:9.5E-25 
937 1528:1.3E-54 
939 1466:5.2E-21 
954 1001:3.0E-14 
947 1218:2.7E-21 
955 970:4.2E-32 
945 1280:6.3E-48 
952 1063:3.6E-30 
951 1094:3.3E-36 
948 1187:1.6E-19 
938 1497:1.2E-13 
949 1156:2.5E-41 
943 1342:1.7E-17 
946 1249:2.6E-20 
936 1560:2.7E-33 
934 1622:3.8E-28 
943 1343:1.6E-16 
953 1033:9.0E-18 
955 971:7.2E-21 
946 1250:1.0E-17 
935 1591:1.4E-20 
937 1529:7.5E-22 
951 1095:5.1E-18 
938 1498:3.4E-15 
944 1312:4.2E-17 
945 1281:3.1E-13 
947 1219:1.5E-15 
948 1188:1.6E-63 
952 1064:2.1E-15 
947 1220:1.1E-15 
937 1530:1.7E-22 
943 1344:4.0E-28 
955 972:1.2E-23 
949 1158:8.6E-11 
940 1437:1.4E-12 
941 1406:6.8E-14 
952 1065:1.0E-15 
951 1096:1.6E-20 
934 1623:1.9E-11 
936 1561:3.1E-23 
942 1375:4.0E-27 
953 1034:3.6E-11 
945 1282:3.5E-24 
954 1003:5.4E-19 
939 1468:1.8E-16 
936 1562:1.2E-26 
939 1469:6.2E-14 
934 1624:1.4E-21 
953 1035:3.6E-23 
945 1283:7.1E-54 
951 1097:8.5E-60 
941 1407:1.9E-25 
943 1345:4.0E-17 
949 1159:2.3E-14 
935 1593:1.1E-52 
955 973:2.8E-37 
948 1190:1.4E-32 
937 1531:5.3E-32 
954 1004:1.3E-20 
947 1221:3.0E-15 
938 1500:2.6E-22 
952 1066:7.4E-12 
944 1314:1.7E-18 
943 1346:8.6E-25 
937 1532:6.9E-11 
941 1408:1.8E-11 
955 974:3.4E-15 
954 1005:1.5E-22 
938 1501:9.7E-17 
934 1625:9.2E-26 
948 1191:6.6E-12 
952 1067:4.9E-13 
953 1036:2.3E-27 
949 1160:9.7E-55 
946 1253:2.5E-26 
947 1222:1.7E-28 
951 1098:3.5E-12 
945 1284:1.2E-130 
934 1626:3.2E-34 
938 1502:1.1E-15 
937 1533:3.8E-21 
941 1409:5.2E-17 
950 1130:3.2E-19 
948 1192:5.8E-18 
953 1037:3.7E-16 
952 1068:2.0E-14 
947 1223:1.1E-21 
954 1006:6.1E-13 
943 1347:1.9E-28 
942 1378:3.1E-21 
946 1254:2.0E-16 
955 975:4.4E-28 
945 1285:1.4E-36 
951 1099:1.4E-17 
936 1564:3.5E-27 
951 1100:1.0E-70 
934 1627:6.7E-41 
938 1503:1.7E-23 
955 976:8.3E-22 
939 1472:2.0E-16 
935 1596:1.0E-12 
936 1565:2.8E-26 
945 1286:1.7E-19 
943 1348:5.7E-26 
942 1379:9.8E-20 
950 1131:7.6E-38 
941 1410:9.9E-15 
946 1255:1.3E-17 
952 1069:1.0E-12 
937 1534:9.6E-16 
947 1224:9.4E-26 
948 1193:9.7E-15 
940 1441:2.1E-47 
944 1317:6.7E-11 
953 1038:1.7E-16 
935 1597:1.4E-31 
937 1535:4.5E-33 
934 1628:9.3E-25 
936 1566:7.0E-24 
946 1256:6.1E-16 
948 1194:4.4E-27 
949 1163:0.0 
945 1287:1.1E-13 
951 1101:5.9E-20 
939 1473:2.4E-16 
944 1318:6.7E-11 
952 1070:3.4E-11 
942 1380:2.5E-16 
953 1039:1.7E-12 
947 1225:1.9E-25 
941 1411:1.5E-11 
950 1132:4.0E-15 
955 977:9.1E-21 
943 1349:8.3E-21 
936 1567:5.9E-13 
937 1536:1.8E-18 
941 1412:1.5E-16 
945 1288:9.4E-30 
948 1195:1.7E-52 
952 1071:3.2E-15 
951 1102:9.4E-15 
947 1226:1.1E-23 
946 1257:1.2E-18 
938 1505:5.2E-22 
950 1133:3.9E-20 
953 1040:5.9E-11 
949 1164:1.8E-11 
942 1381:4.0E-19 
943 1350:4.0E-23 
954 1009:1.7E-43 
938 1506:6.2E-14 
936 1568:2.9E-16 
935 1599:6.1E-34 
939 1475:1.6E-11 
937 1537:1.9E-24 
941 1413:1.5E-16 
940 1444:5.2E-22 
955 979:1.3E-27 
950 1134:7.6E-34 
953 1041:4.1E-18 
947 1227:9.9E-16 
942 1382:3.7E-23 
945 1289:2.5E-32 
952 1072:1.6E-29 
948 1196:7.6E-19 
946 1258:2.2E-24 
954 1010:2.5E-21 
951 1103:2.3E-18 
943 1351:9.9E-36 
937 1538:7.6E-27 
941 1414:1.5E-34 
934 1631:1.0E-15 
944 1321:3.9E-22 
936 1569:3.9E-28 
951 1104:6.4E-22 
955 980:5.8E-14 
945 1290:2.8E-33 
952 1073:4.2E-18 
948 1197:4.8E-32 
949 1166:7.3E-11 
946 1259:3.3E-21 
947 1228:2.2E-16 
950 1135:9.5E-17 
954 1011:5.7E-19 
953 1042:3.3E-14 
939 1476:1.6E-11 
939 1477:7.0E-13 
936 1570:1.4E-18 
937 1539:3.7E-24 
955 981:2.8E-21 
949 1167:8.7E-20 
934 1632:5.9E-12 
946 1260:1.6E-24 
947 1229:7.2E-20 
953 1043:2.2E-20 
944 1322:4.2E-22 
943 1353:2.0E-32 
952 1074:8.0E-32 
954 1012:3.8E-28 
948 1198:1.1E-11 
945 1291:5.5E-18 
938 1508:8.3E-21 
941 1415:1.7E-15 
942 1385:7.5E-20 
934 1633:1.2E-32 
946 1261:1.5E-17 
945 1292:1.1E-11 
935 1602:9.7E-12 
943 1354:3.1E-23 
951 1106:4.7E-32 
936 1571:1.2E-26 
937 1540:4.2E-33 
947 1230:4.2E-16 
950 1137:1.8E-24 
948 1199:4.1E-34 
944 1323:4.2E-22 
955 982:1.2E-14 
938 1509:1.7E-12 
954 1013:3.2E-20 
951 1107:2.1E-15 
936 1572:9.7E-21 
943 1355:4.5E-18 
953 1045:6.8E-20 
945 1293:6.0E-29 
934 1634:8.5E-12 
948 1200:8.5E-15 
938 1510:2.0E-18 
941 1417:1.0E-11 
955 983:2.8E-22 
946 1262:2.6E-22 
949 1169:8.0E-12 
942 1386:5.1E-24 
937 1541:9.0E-17 
939 1480:3.9E-20 
943 1356:8.4E-22 
938 1511:7.5E-13 
935 1604:2.4E-24 
945 1294:1.9E-32 
954 1015:3.9E-18 
942 1387:4.6E-28 
947 1232:3.6E-19 
936 1573:1.8E-31 
941 1418:1.7E-15 
951 1108:1.9E-63 
949 1170:4.0E-12 
953 1046:3.5E-12 
950 1139:1.0E-14 
946 1263:5.8E-23 
954 1016:1.0E-12 
935 1605:7.6E-19 
937 1543:2.0E-44 
953 1047:5.6E-11 
941 1419:9.2E-11 
951 1109:1.9E-16 
950 1140:2.6E-97 
945 1295:9.4E-36 
938 1512:2.3E-14 
942 1388:1.5E-17 
947 1233:2.2E-27 
955 985:9.8E-21 
946 1264:5.4E-14 
936 1574:1.6E-30 
939 1481:8.2E-26 
943 1357:2.4E-23 
945 1296:1.9E-16 
937 1544:6.3E-31 
947 1234:8.7E-19 
951 1110:2.5E-53 
938 1513:8.1E-12 
942 1389:1.9E-18 
939 1482:9.1E-12 
949 1172:1.2E-20 
950 1141:7.4E-19 
955 986:1.2E-24 
936 1575:4.1E-19 
953 1048:5.4E-15 
943 1358:7.6E-25 
935 1606:1.5E-24 
941 1420:4.4E-21 
944 1327:3.7E-37 
948 1203:1.9E-44 
946 1265:2.4E-16 
937 1545:2.1E-11 
951 1111:3.4E-43 
935 1607:5.8E-36 
952 1080:3.0E-31 
945 1297:7.5E-20 
948 1204:6.1E-31 
936 1576:3.6E-34 
938 1514:2.5E-17 
946 1266:1.1E-23 
955 987:3.0E-14 
950 1142:1.7E-13 
943 1359:3.3E-11 
949 1173:2.3E-12 
944 1328:2.4E-22 
941 1421:9.8E-38 
954 1018:3.0E-15 
953 1049:2.4E-12 
935 1608:1.5E-76 
936 1577:7.1E-22 
948 1205:7.2E-110 
949 1174:1.0E-14 
944 1329:3.5E-18 
941 1422:5.8E-15 
943 1360:5.6E-16 
947 1236:6.5E-22 
952 1081:5.2E-33 
951 1112:2.6E-13 
955 988:1.1E-20 
950 1143:1.2E-16 
953 1050:1.9E-27 
956 957:1.8E-13 
939 1484:4.5E-17 
946 1267:3.2E-18 
945 1298:2.8E-23 
937 1546:6.9E-28 
954 1019:1.2E-13 
942 1391:3.8E-24 
938 1515:1.3E-15 
936 1578:9.8E-22 
944 1330:1.6E-25 
949 1175:2.8E-15 
947 1237:3.0E-17 
953 1051:3.8E-23 
951 1113:8.3E-19 
952 1082:1.8E-17 
945 1299:2.9E-26 
937 1547:3.3E-29 
946 1268:4.9E-14 
942 1392:1.6E-23 
950 1144:5.7E-14 
956 958:2.9E-23 
954 1020:1.4E-14 
943 1361:5.6E-21 
955 989:4.4E-16 
935 1610:1.2E-19 
947 1238:1.3E-22 
938 1517:8.0E-14 
944 1331:3.1E-24 
937 1548:2.2E-21 
954 1021:5.8E-36 
956 959:8.5E-23 
941 1424:8.2E-23 
950 1145:3.0E-20 
952 1083:7.4E-16 
955 990:3.1E-15 
953 1052:1.2E-14 
951 1114:1.5E-16 
943 1362:4.0E-26 
948 1207:7.3E-37 
946 1269:2.8E-26 
945 1300:7.1E-40 
936 1579:4.2E-14 
939 1486:1.2E-17 
953 1053:1.1E-19 
943 1363:4.3E-26 
935 1611:1.3E-14 
937 1549:8.6E-23 
942 1394:8.1E-14 
949 1177:1.1E-28 
936 1580:8.2E-21 
946 1270:1.2E-23 
954 1022:1.5E-11 
939 1487:1.4E-17 
952 1084:2.4E-15 
950 1146:9.4E-11 
945 1301:1.0E-21 
948 1208:1.6E-36 
944 1332:2.1E-11 
947 1239:5.5E-20 
938 1518:9.0E-15 
941 1425:4.4E-73 
954 1023:1.1E-23 
937 1550:7.4E-16 
938 1519:1.0E-29 
947 1240:5.9E-23 
953 1054:1.3E-18 
936 1581:1.3E-29 
941 1426:4.4E-73 
950 1147:9.8E-39 
951 1116:5.1E-42 
955 992:2.1E-12 
946 1271:6.7E-18 
948 1209:3.7E-16 
944 1333:2.4E-25 
956 961:3.6E-21 
945 1302:3.0E-19 
936 1582:6.0E-21 
940 1458:7.9E-14 
953 1055:2.8E-16 
944 1334:1.1E-13 
941 1427:4.4E-73 
952 1086:4.3E-35 
948 1210:1.3E-35 
942 1396:2.1E-21 
954 1024:3.6E-21 
935 1613:4.5E-13 
947 1241:4.1E-14 
937 1551:1.6E-30 
938 1520:8.5E-22 
955 993:1.2E-16 
945 1303:1.5E-12 
945 1304:2.0E-12 
936 1583:3.2E-14 
953 1056:3.1E-25 
941 1428:4.4E-73 
951 1118:4.2E-54 
942 1397:5.1E-19 
946 1273:2.6E-19 
955 994:3.4E-17 
950 1149:3.2E-36 
952 1087:2.1E-27 
948 1211:7.1E-18 
947 1242:4.2E-11 
935 1615:2.5E-13 
936 1584:7.1E-14 
950 1150:3.9E-54 
941 1429:2.4E-21 
953 1057:6.0E-15 
947 1243:6.8E-23 
938 1522:1.3E-16 
945 1305:2.0E-12 
949 1181:3.7E-59 
939 1491:5.2E-17 
951 1119:2.4E-16 
952 1088:7.6E-32 
948 1212:7.5E-64 
955 995:8.0E-21 
944 1336:5.5E-16 
942 1398:7.2E-28 
946 1274:1.1E-15 
935 1616:4.8E-15 
936 1585:1.3E-22 
947 1244:1.5E-24 
937 1554:2.2E-31 
955 996:1.4E-33 
953 1058:9.3E-13 
951 1120:3.8E-20 
939 1492:1.3E-17 
950 1151:1.9E-31 
949 1182:3.1E-13 
945 1306:1.2E-26 
946 1275:1.5E-21 
942 1399:1.8E-25 
938 1523:1.7E-15 
941 1430:1.8E-11 
937 1555:5.4E-30 
946 1276:3.8E-15 
953 1059:2.0E-22 
938 1524:1.7E-21 
935 1617:4.4E-13 
942 1400:5.9E-29 
944 1338:1.1E-15 
955 997:3.6E-11 
952 1090:8.5E-12 
945 1307:1.3E-27 
947 1245:1.8E-124 
951 1121:1.2E-31 
956 966:7.0E-34 
946 1277:3.0E-21 
939 1494:1.5E-23 
937 1556:2.9E-24 
954 1029:8.6E-16 
944 1339:6.8E-16 
955 998:1.9E-21 
951 1122:1.9E-16 
941 1432:1.1E-17 
952 1091:1.8E-46 
947 1246:1.0E-24 
945 1308:3.4E-12 
953 1060:5.2E-18 
949 1184:2.7E-30 
942 1401:4.5E-15 
944 1340:3.0E-25 
954 1030:4.3E-30 
936 1588:4.3E-20 
937 1557:4.3E-14 
952 1092:5.6E-20 
938 1526:8.2E-27 
945 1309:3.4E-12 
946 1278:3.0E-15 
956 968:1.2E-26 
942 1402:3.3E-17 
947 1247:1.2E-24 
940 1464:1.1E-64 
951 1123:8.1E-13 
953 1061:1.7E-26 
955 999:1.2E-14 
950 1154:1.1E-13 
941 1433:4.1E-16 
949 1186:1.2E-30 
937 1558:3.1E-21 
936 1589:1.4E-23 
935 1620:1.3E-67 
955 1000:1.2E-19 
946 1279:7.1E-27 
938 1527:9.0E-21 
954 1031:1.7E-21 
942 1403:1.1E-23 
951 1124:9.6E-48 
944 1341:4.3E-13 
956 969:1.3E-12 
939 1496:4.5E-16 
948 1217:1.4E-14 
945 1310:6.0E-12 
953 1062:5.9E-14 
947 1248:1.9E-43 
956 970:1.3E-26 
936 1590:1.1E-27 
935 1621:5.4E-23 
937 1559:9.9E-27 
955 1001:4.0E-13 
942 1404:1.2E-23 
945 1311:1.9E-12 
946 1280:3.5E-31 
953 1063:2.7E-18 
944 1342:1.2E-18 
943 1373:2.6E-13 
947 1249:2.5E-15 
948 1218:5.5E-11 
949 1187:4.1E-25 
939 1497:5.2E-11 
950 1156:1.5E-42 
951 1125:5.3E-13 
941 1435:1.8E-13 
938 1528:6.8E-32 
952 1094:1.2E-38 
935 1622:2.0E-19 
939 1498:2.6E-17 
946 1281:6.9E-14 
955 1002:9.1E-11 
938 1529:1.6E-11 
936 1591:1.8E-15 
949 1188:6.4E-64 
943 1374:2.2E-11 
951 1126:2.0E-23 
944 1343:7.3E-16 
950 1157:1.2E-16 
940 1467:4.3E-35 
942 1405:3.0E-20 
947 1250:1.8E-20 
941 1436:5.2E-16 
948 1219:1.4E-15 
937 1560:4.7E-28 
953 1064:5.8E-16 
952 1096:2.6E-17 
936 1592:5.9E-28 
940 1468:6.2E-14 
942 1406:2.2E-23 
937 1561:6.2E-20 
943 1375:8.8E-17 
946 1282:7.0E-15 
947 1251:1.4E-17 
954 1034:1.1E-66 
955 1003:3.1E-18 
945 1313:9.5E-17 
938 1530:1.0E-19 
944 1344:3.1E-25 
941 1437:3.1E-34 
942 1407:1.2E-21 
944 1345:1.4E-13 
937 1562:9.6E-23 
949 1190:9.0E-39 
956 973:6.4E-26 
951 1128:9.3E-15 
950 1159:3.5E-19 
947 1252:7.1E-12 
939 1500:2.2E-22 
946 1283:1.1E-23 
953 1066:5.3E-15 
955 1004:3.8E-23 
945 1314:1.5E-21 
938 1531:6.7E-28 
941 1438:2.2E-84 
954 1035:7.6E-20 
948 1221:2.2E-37 
952 1097:4.3E-37 
935 1625:3.7E-21 
941 1439:1.2E-15 
940 1470:9.2E-73 
946 1284:3.6E-26 
952 1098:3.0E-15 
948 1222:3.7E-14 
944 1346:2.2E-35 
945 1315:3.9E-16 
947 1253:1.3E-108 
955 1005:7.9E-16 
950 1160:6.2E-52 
953 1067:2.1E-15 
954 1036:2.8E-26 
937 1563:3.7E-11 
956 974:3.9E-16 
942 1408:1.9E-20 
951 1129:5.1E-18 
936 1595:1.9E-20 
937 1564:2.6E-29 
944 1347:8.6E-29 
949 1192:1.5E-11 
954 1037:3.5E-16 
945 1316:3.9E-16 
953 1068:1.2E-13 
946 1285:2.8E-21 
950 1161:4.5E-13 
943 1378:3.0E-21 
952 1099:2.8E-12 
956 975:2.0E-21 
942 1409:1.1E-28 
938 1533:7.7E-15 
955 1006:5.6E-21 
941 1440:1.8E-26 
947 1254:4.1E-20 
940 1471:1.1E-38 
939 1503:1.1E-22 
950 1162:1.9E-11 
937 1565:1.3E-26 
949 1193:1.9E-14 
943 1379:1.8E-19 
947 1255:7.4E-12 
935 1627:2.1E-16 
944 1348:5.7E-29 
948 1224:3.9E-22 
936 1596:6.6E-13 
955 1007:6.5E-13 
951 1131:3.7E-32 
941 1441:4.7E-15 
952 1100:2.2E-36 
942 1410:3.0E-19 
946 1286:1.9E-14 
940 1472:9.6E-12 
956 976:2.7E-18 
945 1317:5.1E-18 
954 1038:2.9E-67 
936 1597:6.3E-19 
953 1070:5.6E-20 
937 1566:1.1E-22 
942 1411:1.5E-20 
943 1380:7.2E-17 
949 1194:1.3E-27 
944 1349:2.6E-21 
952 1101:8.4E-17 
950 1163:3.6E-101 
941 1442:3.1E-39 
945 1318:5.1E-18 
955 1008:3.1E-12 
948 1225:6.0E-20 
940 1473:1.4E-11 
938 1535:3.0E-17 
951 1132:7.6E-16 
942 1412:1.6E-20 
954 1040:4.0E-11 
941 1443:7.5E-16 
948 1226:4.1E-24 
937 1567:1.1E-12 
944 1350:8.9E-30 
951 1133:9.0E-20 
945 1319:1.3E-15 
939 1505:3.8E-16 
946 1288:1.9E-25 
935 1629:1.7E-24 
953 1071:1.1E-23 
955 1009:7.3E-14 
949 1195:3.2E-43 
936 1598:1.5E-15 
952 1102:4.1E-13 
935 1630:3.3E-20 
938 1537:9.1E-16 
937 1568:3.3E-16 
956 979:2.1E-34 
951 1134:4.0E-33 
944 1351:5.5E-31 
949 1196:1.1E-13 
954 1041:2.6E-49 
940 1475:6.7E-13 
943 1382:2.1E-21 
955 1010:3.2E-26 
942 1413:1.0E-15 
939 1506:3.3E-16 
948 1227:1.0E-13 
945 1320:1.3E-15 
947 1258:7.7E-24 
946 1289:3.7E-28 
952 1103:6.1E-19 
953 1072:5.2E-18 
935 1631:2.0E-16 
947 1259:1.7E-18 
936 1600:2.2E-22 
949 1197:1.3E-37 
937 1569:3.4E-30 
946 1290:1.3E-11 
951 1135:9.8E-16 
956 980:3.0E-11 
954 1042:5.4E-16 
948 1228:1.4E-43 
952 1104:9.3E-17 
938 1538:9.4E-18 
945 1321:2.8E-27 
950 1166:2.0E-11 
955 1011:1.1E-30 
941 1445:1.4E-15 
940 1476:6.7E-13 
953 1073:1.9E-19 
938 1539:3.7E-15 
935 1632:4.6E-18 
937 1570:5.9E-21 
956 981:6.0E-16 
952 1105:2.1E-14 
944 1353:4.8E-28 
936 1601:8.7E-23 
939 1508:3.1E-14 
942 1415:2.4E-22 
946 1291:5.4E-11 
948 1229:1.7E-18 
945 1322:2.2E-27 
953 1074:7.8E-11 
947 1260:6.4E-21 
950 1167:1.7E-13 
955 1012:3.6E-18 
954 1043:2.2E-53 
936 1602:5.9E-24 
955 1013:8.1E-16 
937 1571:3.4E-24 
945 1323:2.2E-27 
944 1354:2.4E-25 
951 1137:1.1E-16 
953 1075:1.3E-13 
952 1106:2.2E-24 
938 1540:8.0E-18 
941 1447:3.7E-21 
947 1261:4.5E-18 
942 1416:7.4E-20 
949 1199:2.4E-38 
948 1230:2.7E-71 
946 1292:2.9E-12 
944 1355:3.5E-18 
936 1603:6.6E-35 
935 1634:1.2E-13 
954 1045:1.1E-23 
947 1262:9.2E-15 
939 1510:1.8E-16 
942 1417:2.2E-23 
937 1572:1.1E-22 
945 1324:1.3E-12 
946 1293:5.1E-23 
938 1541:1.8E-11 
943 1386:8.4E-19 
951 1138:3.1E-13 
955 1014:2.4E-18 
953 1076:5.9E-13 
949 1200:5.8E-17 
950 1169:1.5E-20 
950 1170:6.4E-21 
947 1263:8.5E-46 
937 1573:7.3E-35 
935 1635:1.5E-20 
948 1232:9.9E-40 
945 1325:1.7E-12 
939 1511:5.0E-19 
944 1356:2.1E-21 
943 1387:6.6E-25 
953 1077:1.3E-13 
946 1294:2.8E-22 
952 1108:8.8E-31 
936 1604:4.4E-33 
954 1046:1.3E-15 
955 1015:2.4E-14 
951 1139:4.5E-14 
937 1574:3.3E-33 
936 1605:2.5E-47 
952 1109:1.8E-12 
943 1388:7.6E-20 
940 1481:1.5E-13 
955 1016:1.0E-11 
948 1233:3.1E-32 
945 1326:3.4E-14 
951 1140:1.0E-55 
942 1419:1.8E-17 
946 1295:6.9E-20 
944 1357:1.1E-23 
938 1543:1.6E-27 
940 1482:9.7E-16 
947 1265:7.9E-12 
936 1606:1.2E-17 
950 1172:1.5E-33 
949 1203:1.2E-33 
942 1420:1.3E-33 
944 1358:2.5E-35 
955 1017:1.5E-20 
945 1327:4.9E-32 
943 1389:1.2E-23 
937 1575:4.1E-23 
938 1544:9.7E-21 
939 1513:4.2E-13 
952 1110:2.2E-40 
956 986:2.3E-16 
948 1234:6.8E-36 
937 1576:6.1E-33 
938 1545:3.1E-11 
936 1607:5.5E-20 
947 1266:5.1E-38 
948 1235:2.6E-71 
952 1111:1.4E-49 
954 1049:2.2E-12 
945 1328:4.1E-27 
944 1359:3.4E-14 
939 1514:1.9E-19 
955 1018:2.8E-12 
953 1080:3.8E-22 
946 1297:2.1E-14 
950 1173:4.4E-11 
949 1204:4.6E-29 
938 1546:4.1E-20 
956 988:4.1E-27 
937 1577:3.3E-21 
944 1360:1.2E-24 
955 1019:1.1E-17 
947 1267:1.1E-16 
942 1422:1.1E-18 
948 1236:2.0E-53 
940 1484:2.3E-14 
945 1329:2.1E-17 
936 1608:3.2E-11 
954 1050:4.3E-19 
943 1391:5.3E-22 
951 1143:4.5E-18 
953 1081:1.5E-12 
939 1515:7.6E-16 
952 1112:2.6E-17 
946 1298:2.1E-20 
949 1205:2.3E-135 
942 1423:3.1E-24 
937 1578:6.2E-23 
957 958:4.6E-21 
947 1268:1.3E-28 
945 1330:2.3E-33 
943 1392:1.9E-27 
952 1113:8.5E-15 
946 1299:6.2E-16 
953 1082:8.9E-20 
949 1206:9.3E-13 
951 1144:1.4E-12 
954 1051:5.1E-19 
955 1020:2.4E-18 
948 1237:1.8E-41 
938 1547:3.1E-22 
944 1361:2.2E-22 
955 1021:4.7E-23 
939 1517:4.7E-11 
938 1548:3.5E-13 
937 1579:2.8E-16 
946 1300:3.4E-18 
945 1331:1.5E-66 
948 1238:1.5E-29 
957 959:4.2E-21 
950 1176:1.9E-11 
953 1083:8.5E-21 
942 1424:2.4E-24 
949 1207:3.4E-30 
947 1269:7.8E-36 
943 1393:1.2E-18 
944 1362:5.0E-29 
938 1549:2.3E-13 
939 1518:1.7E-16 
947 1270:2.0E-27 
937 1580:1.0E-21 
954 1053:2.5E-66 
945 1332:8.9E-24 
944 1363:9.5E-27 
950 1177:2.0E-33 
949 1208:2.1E-36 
957 960:1.5E-15 
936 1611:3.8E-29 
946 1301:1.9E-23 
952 1115:5.2E-11 
948 1239:4.1E-14 
955 1022:5.6E-16 
943 1394:6.5E-15 
953 1084:3.5E-17 
937 1581:4.3E-34 
954 1054:1.2E-14 
939 1519:1.6E-25 
950 1178:7.4E-16 
951 1147:3.7E-41 
936 1612:9.3E-22 
945 1333:4.9E-41 
946 1302:8.4E-14 
953 1085:5.9E-20 
952 1116:5.4E-29 
957 961:2.3E-16 
955 1023:2.8E-12 
947 1271:3.0E-17 
949 1209:2.9E-16 
948 1240:2.5E-36 
937 1582:2.8E-23 
951 1148:9.0E-15 
941 1458:6.2E-17 
947 1272:1.4E-14 
949 1210:1.2E-31 
936 1613:1.0E-35 
946 1303:1.2E-14 
938 1551:1.2E-22 
945 1334:3.7E-13 
954 1055:1.2E-22 
955 1024:5.4E-29 
953 1086:9.5E-18 
948 1241:2.2E-66 
957 962:3.3E-22 
943 1396:7.4E-32 
939 1520:1.7E-20 
956 993:9.2E-16 
936 1614:4.5E-20 
940 1490:8.3E-52 
949 1211:3.0E-15 
943 1397:7.0E-20 
954 1056:2.6E-16 
945 1335:8.8E-24 
956 994:3.2E-12 
946 1304:3.3E-15 
947 1273:1.8E-16 
951 1149:2.9E-28 
955 1025:3.6E-12 
937 1583:2.3E-13 
948 1242:9.3E-28 
952 1118:3.1E-40 
941 1459:1.5E-16 
953 1087:4.2E-12 
937 1584:1.6E-15 
939 1522:8.4E-13 
956 995:3.1E-13 
955 1026:1.2E-12 
948 1243:4.7E-16 
949 1212:2.4E-47 
941 1460:1.0E-13 
954 1057:7.4E-16 
951 1150:0.0 
952 1119:8.1E-11 
943 1398:1.8E-23 
953 1088:2.7E-23 
946 1305:3.3E-15 
945 1336:1.1E-16 
942 1429:7.1E-24 
947 1274:3.7E-16 
950 1181:9.3E-57 
939 1523:5.0E-14 
942 1430:8.1E-32 
945 1337:1.1E-18 
936 1616:9.2E-27 
951 1151:4.1E-47 
955 1027:3.0E-11 
952 1120:1.9E-17 
956 996:7.6E-20 
954 1058:1.4E-57 
938 1554:3.3E-19 
948 1244:3.5E-14 
943 1399:4.1E-26 
946 1306:7.9E-16 
941 1461:3.7E-14 
947 1275:1.5E-24 
937 1586:2.3E-15 
953 1090:1.0E-19 
939 1524:7.2E-21 
948 1245:1.3E-23 
954 1059:1.0E-63 
946 1307:6.2E-17 
950 1183:3.6E-11 
940 1493:4.2E-33 
944 1369:3.7E-20 
942 1431:4.6E-17 
947 1276:3.8E-18 
943 1400:1.8E-25 
941 1462:4.6E-14 
945 1338:2.5E-15 
957 966:2.5E-11 
951 1152:3.7E-13 
955 1028:6.9E-14 
952 1121:1.2E-26 
936 1617:9.3E-37 
938 1555:2.7E-13 
948 1246:9.9E-38 
936 1618:2.2E-21 
939 1525:1.2E-12 
937 1587:2.4E-13 
941 1463:1.4E-21 
956 998:5.3E-13 
951 1153:1.6E-25 
945 1339:2.6E-15 
947 1277:7.3E-20 
943 1401:9.1E-12 
955 1029:5.1E-17 
950 1184:2.9E-25 
954 1060:2.0E-19 
942 1432:2.8E-21 
957 967:1.1E-14 
938 1556:9.1E-18 
953 1091:2.1E-12 
947 1278:5.5E-17 
939 1526:1.0E-24 
951 1154:3.6E-16 
942 1433:1.9E-14 
948 1247:3.6E-36 
955 1030:1.2E-15 
956 999:9.1E-22 
950 1185:1.1E-11 
957 968:1.3E-19 
945 1340:7.5E-41 
953 1092:1.4E-32 
943 1402:6.1E-26 
937 1588:6.2E-24 
954 1061:7.2E-25 
941 1464:1.0E-17 
937 1589:1.0E-18 
936 1620:3.0E-13 
948 1248:2.5E-19 
942 1434:3.3E-21 
953 1093:3.0E-21 
950 1186:4.4E-38 
957 969:2.9E-21 
945 1341:3.1E-16 
949 1217:1.1E-14 
951 1155:9.4E-16 
956 1000:3.7E-11 
943 1403:7.0E-24 
938 1558:4.3E-20 
947 1279:1.1E-43 
955 1031:3.0E-31 
941 1465:1.8E-18 
939 1527:8.0E-13 
954 1062:3.2E-67 
952 1124:3.6E-40 
954 1063:9.6E-14 
942 1435:5.7E-24 
937 1590:6.9E-28 
951 1156:6.5E-46 
953 1094:1.2E-23 
949 1218:1.0E-12 
945 1342:6.6E-24 
956 1001:2.2E-11 
947 1280:6.5E-39 
939 1528:6.6E-21 
938 1559:1.2E-22 
952 1125:1.2E-12 
941 1466:1.2E-16 
946 1311:9.7E-11 
957 970:4.7E-17 
950 1187:4.1E-26 
955 1032:6.8E-12 
943 1404:2.6E-14 
936 1622:4.6E-37 
937 1591:9.2E-17 
938 1560:1.1E-19 
940 1498:6.4E-14 
941 1467:4.3E-13 
951 1157:5.2E-19 
949 1219:9.0E-12 
946 1312:2.1E-14 
957 971:7.5E-13 
952 1126:2.4E-15 
948 1250:2.6E-15 
943 1405:1.1E-14 
950 1188:5.6E-61 
947 1281:3.4E-16 
945 1343:7.3E-16 
954 1064:5.8E-76 
939 1530:5.4E-17 
938 1561:6.5E-17 
937 1592:3.2E-26 
936 1623:3.2E-15 
950 1189:2.0E-11 
956 1003:2.4E-32 
944 1375:9.8E-24 
953 1096:3.1E-22 
955 1034:3.7E-17 
954 1065:1.4E-12 
948 1251:3.3E-37 
945 1344:6.4E-41 
942 1437:7.6E-22 
943 1406:2.4E-12 
947 1282:1.4E-22 
938 1562:1.5E-16 
936 1624:5.0E-15 
951 1159:3.5E-14 
947 1283:4.3E-43 
943 1407:1.6E-27 
948 1252:1.7E-19 
939 1531:1.2E-20 
946 1314:5.3E-23 
940 1500:2.6E-14 
949 1221:2.1E-29 
950 1190:4.3E-26 
957 973:3.3E-21 
953 1097:5.2E-18 
941 1469:6.8E-18 
956 1004:1.0E-12 
955 1035:1.9E-28 
945 1345:4.4E-13 
941 1470:4.1E-11 
936 1625:8.6E-37 
955 1036:1.2E-28 
954 1067:1.0E-14 
951 1160:2.7E-44 
949 1222:1.5E-17 
950 1191:3.3E-11 
945 1346:1.7E-36 
953 1098:9.4E-114 
957 974:5.6E-13 
942 1439:9.3E-26 
948 1253:2.0E-18 
943 1408:3.9E-58 
947 1284:5.0E-52 
946 1315:1.6E-19 
936 1626:1.8E-47 
937 1595:8.3E-18 
950 1192:3.2E-18 
946 1316:1.6E-19 
952 1130:2.0E-12 
938 1564:2.9E-23 
939 1533:3.7E-19 
948 1254:2.9E-24 
955 1037:5.7E-11 
945 1347:1.9E-64 
953 1099:5.1E-25 
947 1285:2.6E-30 
943 1409:4.8E-43 
954 1068:2.4E-30 
957 975:6.2E-21 
944 1378:1.8E-19 
956 1006:4.1E-23 
936 1627:6.5E-54 
938 1565:1.0E-17 
937 1596:8.2E-14 
950 1193:2.3E-15 
943 1410:1.2E-25 
944 1379:3.9E-22 
945 1348:2.3E-61 
954 1069:6.9E-15 
949 1224:3.0E-16 
941 1472:1.2E-13 
942 1441:1.1E-15 
953 1100:8.9E-18 
952 1131:1.7E-32 
955 1038:9.2E-18 
946 1317:1.1E-17 
947 1286:8.4E-13 
949 1225:7.6E-17 
946 1318:1.1E-17 
939 1535:1.8E-15 
951 1163:5.3E-60 
943 1411:4.0E-58 
953 1101:3.5E-16 
954 1070:1.5E-19 
940 1504:2.2E-56 
936 1628:1.6E-34 
938 1566:6.2E-14 
950 1194:1.4E-26 
956 1008:1.2E-26 
957 977:1.2E-12 
945 1349:4.0E-24 
941 1473:2.1E-13 
947 1287:3.1E-16 
944 1380:2.2E-14 
953 1102:3.8E-22 
952 1133:3.5E-18 
937 1598:5.3E-16 
938 1567:6.7E-17 
940 1505:2.2E-11 
943 1412:1.9E-40 
947 1288:1.1E-24 
941 1474:8.1E-49 
949 1226:7.6E-26 
951 1164:4.7E-13 
945 1350:6.5E-39 
954 1071:1.3E-15 
955 1040:2.0E-16 
942 1443:3.0E-14 
950 1195:9.9E-48 
941 1475:4.3E-44 
938 1568:1.0E-12 
942 1444:4.2E-18 
950 1196:1.3E-20 
952 1134:3.1E-51 
944 1382:7.3E-19 
945 1351:2.2E-42 
954 1072:3.2E-13 
955 1041:2.4E-14 
956 1010:6.9E-16 
953 1103:7.7E-20 
939 1537:9.7E-16 
948 1258:1.8E-39 
957 979:3.2E-14 
947 1289:1.2E-22 
943 1413:2.6E-17 
938 1569:1.6E-16 
948 1259:2.0E-15 
942 1445:5.9E-15 
936 1631:1.1E-26 
953 1104:7.1E-18 
955 1042:2.0E-20 
939 1538:3.0E-16 
941 1476:4.3E-44 
945 1352:4.3E-16 
956 1011:2.7E-25 
937 1600:1.0E-21 
946 1321:3.0E-23 
950 1197:1.5E-43 
951 1166:7.5E-17 
957 980:2.3E-17 
949 1228:8.9E-40 
947 1290:2.2E-34 
952 1135:3.6E-12 
940 1507:1.7E-41 
946 1322:4.0E-23 
950 1198:2.7E-14 
938 1570:4.4E-15 
945 1353:2.4E-38 
937 1601:5.6E-27 
942 1446:9.0E-18 
947 1291:6.2E-11 
949 1229:4.0E-17 
953 1105:8.8E-22 
951 1167:1.0E-22 
955 1043:6.5E-18 
943 1415:1.3E-27 
948 1260:7.8E-37 
936 1632:1.4E-21 
956 1012:2.1E-12 
957 981:2.3E-19 
939 1539:5.7E-16 
942 1447:9.6E-18 
938 1571:3.8E-17 
937 1602:3.9E-17 
936 1633:8.0E-45 
939 1540:7.4E-12 
955 1044:5.0E-22 
949 1230:1.4E-56 
953 1106:3.0E-26 
952 1137:1.3E-43 
946 1323:4.0E-23 
945 1354:7.2E-50 
956 1013:3.9E-17 
950 1199:1.6E-34 
954 1075:5.8E-69 
957 982:1.0E-18 
946 1324:4.8E-12 
936 1634:2.2E-15 
941 1479:8.3E-49 
957 983:1.8E-18 
953 1107:2.3E-15 
942 1448:5.9E-21 
937 1603:1.1E-32 
948 1262:2.0E-12 
954 1076:5.2E-32 
955 1045:8.3E-27 
944 1386:1.2E-15 
956 1014:2.1E-13 
943 1417:1.0E-12 
951 1169:2.6E-15 
945 1355:5.5E-18 
947 1293:4.8E-23 
944 1387:3.4E-24 
937 1604:3.9E-30 
941 1480:5.2E-13 
949 1232:1.6E-39 
945 1356:5.2E-43 
938 1573:3.1E-19 
954 1077:7.6E-42 
952 1139:3.2E-17 
946 1325:5.2E-12 
953 1108:1.1E-15 
951 1170:1.0E-18 
942 1449:5.9E-21 
947 1294:2.0E-31 
948 1263:1.5E-17 
937 1605:9.3E-52 
952 1140:3.9E-30 
949 1233:1.7E-30 
944 1388:4.1E-18 
946 1326:3.8E-11 
947 1295:6.0E-26 
938 1574:2.1E-15 
954 1078:1.1E-14 
939 1543:1.9E-27 
957 985:7.9E-12 
941 1481:7.1E-13 
942 1450:5.9E-21 
943 1419:3.0E-18 
945 1357:1.6E-41 
944 1389:1.4E-22 
937 1606:4.6E-16 
939 1544:9.4E-16 
948 1265:6.6E-41 
942 1451:5.9E-21 
945 1358:2.2E-36 
954 1079:8.0E-68 
947 1296:6.7E-20 
950 1203:4.5E-45 
952 1141:5.3E-14 
953 1110:6.1E-18 
943 1420:8.5E-19 
951 1172:3.5E-27 
949 1234:1.5E-27 
957 986:2.8E-17 
946 1327:3.1E-28 
956 1017:4.7E-15 
949 1235:1.4E-60 
938 1576:1.1E-18 
937 1607:7.6E-18 
947 1297:1.6E-21 
956 1018:3.8E-12 
943 1421:4.7E-11 
939 1545:2.3E-14 
955 1049:2.1E-14 
954 1080:8.6E-23 
950 1204:4.6E-29 
946 1328:1.3E-17 
944 1390:7.4E-12 
941 1483:2.5E-17 
942 1452:5.9E-21 
948 1266:1.5E-21 
945 1359:3.9E-18 
951 1174:4.7E-17 
950 1205:2.4E-92 
942 1453:5.9E-21 
941 1484:6.5E-17 
937 1608:8.6E-13 
939 1546:2.2E-17 
947 1298:1.3E-24 
948 1267:1.0E-70 
955 1050:5.7E-23 
945 1360:4.5E-22 
957 988:1.1E-18 
946 1329:3.3E-27 
949 1236:3.5E-53 
944 1391:1.4E-22 
952 1143:2.7E-13 
953 1112:2.9E-18 
955 1051:2.9E-26 
939 1547:3.6E-16 
937 1609:2.3E-12 
941 1485:1.6E-31 
949 1237:1.7E-46 
954 1082:1.8E-16 
938 1578:1.7E-19 
948 1268:1.7E-21 
957 989:6.6E-51 
942 1454:5.9E-21 
946 1330:4.2E-21 
952 1144:7.2E-13 
945 1361:1.4E-23 
951 1175:2.9E-15 
950 1206:4.4E-13 
940 1516:8.0E-14 
944 1392:9.3E-26 
941 1486:6.2E-14 
940 1517:8.1E-12 
945 1362:2.2E-61 
939 1548:1.2E-13 
950 1207:1.1E-24 
946 1331:5.4E-24 
942 1455:5.9E-21 
943 1424:4.3E-26 
956 1021:2.1E-19 
955 1052:7.9E-16 
949 1238:3.0E-28 
952 1145:6.3E-19 
958 959:0.0 
944 1393:2.0E-18 
954 1083:1.5E-31 
947 1300:4.0E-27 
948 1269:7.2E-23 
944 1394:3.0E-17 
938 1580:2.1E-11 
937 1611:8.2E-25 
946 1332:8.1E-16 
947 1301:6.6E-17 
940 1518:4.9E-13 
945 1363:1.5E-46 
948 1270:3.0E-29 
942 1456:5.9E-21 
957 991:7.3E-13 
941 1487:8.2E-15 
955 1053:6.9E-24 
954 1084:3.5E-68 
950 1208:2.9E-35 
951 1177:7.2E-32 
953 1115:5.1E-12 
942 1457:5.9E-21 
938 1581:8.6E-18 
945 1364:2.6E-33 
948 1271:1.5E-41 
950 1209:9.9E-19 
937 1612:3.3E-20 
941 1488:3.3E-14 
954 1085:5.1E-53 
946 1333:5.1E-26 
957 992:1.1E-13 
949 1240:7.4E-34 
956 1023:7.9E-16 
958 961:4.9E-32 
952 1147:2.6E-42 
955 1054:1.5E-23 
947 1302:8.9E-14 
944 1396:1.5E-34 
942 1458:2.8E-21 
937 1613:1.5E-31 
954 1086:6.0E-16 
957 993:7.9E-12 
939 1551:3.7E-22 
950 1210:3.1E-40 
951 1179:3.4E-15 
947 1303:8.6E-20 
948 1272:5.1E-14 
945 1365:1.3E-18 
949 1241:1.4E-64 
953 1117:3.4E-11 
955 1055:0.0 
956 1024:1.4E-31 
957 994:1.5E-32 
940 1521:3.3E-68 
937 1614:9.9E-20 
953 1118:1.0E-17 
942 1459:2.7E-26 
944 1397:2.0E-17 
946 1335:4.2E-18 
947 1304:5.9E-12 
949 1242:1.9E-28 
955 1056:6.9E-21 
952 1149:3.6E-27 
937 1615:4.5E-12 
943 1429:5.2E-26 
940 1522:1.3E-12 
946 1336:9.2E-13 
953 1119:1.4E-14 
949 1243:1.3E-12 
951 1181:3.9E-84 
950 1212:3.0E-47 
952 1150:9.6E-28 
944 1398:2.8E-29 
945 1367:1.0E-14 
954 1088:2.8E-18 
957 995:3.1E-11 
941 1491:2.1E-18 
942 1460:3.7E-15 
947 1305:5.9E-12 
955 1057:2.6E-12 
948 1274:2.7E-12 
958 964:2.0E-11 
955 1058:1.3E-20 
957 996:6.7E-19 
941 1492:2.2E-14 
948 1275:1.7E-24 
937 1616:5.1E-28 
943 1430:4.2E-25 
950 1213:4.7E-12 
944 1399:3.1E-29 
952 1151:2.4E-35 
946 1337:6.1E-14 
954 1089:1.8E-54 
953 1120:1.9E-18 
947 1306:1.0E-24 
942 1461:2.8E-21 
958 965:5.2E-12 
949 1244:8.9E-14 
939 1554:5.8E-22 
958 966:3.8E-21 
937 1617:1.0E-35 
942 1462:2.9E-17 
957 997:2.3E-14 
939 1555:2.1E-11 
944 1400:7.0E-32 
945 1369:6.0E-18 
954 1090:5.2E-30 
953 1121:4.4E-12 
947 1307:4.1E-23 
946 1338:1.6E-17 
955 1059:2.2E-21 
948 1276:6.3E-11 
957 998:5.0E-20 
943 1432:1.1E-17 
958 967:1.2E-12 
952 1153:1.2E-16 
949 1246:2.8E-34 
951 1184:3.4E-28 
937 1618:4.5E-27 
939 1556:3.7E-11 
955 1060:2.3E-14 
942 1463:4.1E-17 
944 1401:7.0E-14 
946 1339:1.9E-17 
953 1122:1.0E-14 
950 1216:1.0E-13 
938 1588:7.5E-12 
955 1061:4.3E-35 
942 1464:1.0E-20 
944 1402:1.2E-26 
946 1340:7.4E-26 
958 968:3.6E-30 
954 1092:3.8E-17 
956 1030:9.2E-13 
948 1278:1.7E-16 
943 1433:1.6E-28 
940 1526:6.4E-15 
949 1247:2.3E-38 
945 1371:1.2E-12 
957 999:4.7E-11 
939 1558:4.3E-16 
941 1496:1.3E-17 
953 1124:1.9E-22 
942 1465:1.0E-22 
958 969:2.1E-13 
946 1341:5.5E-13 
937 1620:1.3E-14 
951 1186:6.8E-34 
949 1248:8.6E-23 
940 1527:2.2E-21 
943 1434:1.3E-26 
956 1031:2.7E-18 
948 1279:7.4E-15 
938 1589:1.6E-14 
944 1403:1.3E-25 
957 1000:1.8E-17 
950 1217:2.8E-15 
952 1155:1.5E-12 
955 1062:6.9E-22 
954 1093:4.5E-17 
943 1435:9.9E-28 
938 1590:5.5E-16 
951 1187:3.5E-18 
955 1063:7.4E-11 
957 1001:2.4E-13 
948 1280:1.3E-19 
958 970:3.8E-30 
950 1218:6.7E-14 
954 1094:1.8E-27 
939 1559:1.2E-16 
946 1342:3.9E-15 
952 1156:1.7E-32 
944 1404:1.2E-18 
956 1032:5.3E-11 
942 1466:8.3E-19 
945 1373:3.7E-32 
940 1529:8.9E-11 
954 1095:2.9E-54 
948 1281:1.1E-12 
945 1374:3.2E-28 
953 1126:1.5E-22 
937 1622:1.4E-36 
944 1405:7.0E-18 
949 1250:1.2E-11 
942 1467:3.4E-22 
955 1064:9.9E-17 
939 1560:9.4E-16 
941 1498:1.0E-14 
951 1188:1.3E-59 
946 1343:2.5E-17 
938 1592:3.2E-14 
937 1623:1.8E-14 
939 1561:1.7E-15 
946 1344:6.7E-26 
955 1065:9.7E-17 
943 1437:5.4E-20 
948 1282:9.4E-11 
954 1096:1.0E-19 
949 1251:5.7E-31 
945 1375:1.3E-38 
940 1530:3.1E-15 
941 1499:5.2E-77 
950 1220:6.0E-17 
944 1406:8.3E-14 
958 972:7.1E-12 
947 1313:4.0E-16 
942 1468:4.3E-18 
937 1624:5.3E-16 
957 1004:1.4E-14 
941 1500:2.0E-13 
958 973:6.7E-30 
950 1221:7.2E-35 
952 1159:1.0E-15 
939 1562:2.2E-15 
956 1035:1.9E-22 
948 1283:1.2E-21 
949 1252:2.2E-23 
947 1314:6.8E-20 
942 1469:1.7E-23 
944 1407:5.7E-27 
955 1066:2.9E-13 
951 1190:1.4E-33 
953 1129:5.2E-14 
941 1501:1.0E-11 
955 1067:1.1E-20 
946 1346:2.7E-27 
942 1470:5.0E-17 
943 1439:1.3E-26 
956 1036:2.8E-28 
944 1408:9.6E-53 
947 1315:6.1E-14 
948 1284:3.8E-23 
937 1625:3.5E-39 
954 1098:3.9E-23 
940 1532:7.9E-27 
957 1005:1.4E-16 
952 1160:6.5E-24 
949 1253:4.8E-20 
937 1626:7.7E-46 
938 1595:6.5E-14 
950 1223:7.7E-12 
955 1068:2.9E-16 
944 1409:3.3E-39 
953 1130:4.1E-22 
948 1285:3.2E-21 
939 1564:3.1E-14 
946 1347:3.0E-27 
941 1502:3.8E-14 
958 975:1.8E-24 
945 1378:7.2E-33 
949 1254:1.6E-28 
951 1192:1.7E-14 
957 1006:8.3E-16 
942 1471:3.6E-18 
947 1316:6.1E-14 
954 1099:1.5E-20 
947 1317:2.0E-12 
937 1627:7.3E-56 
939 1565:8.9E-12 
940 1534:2.4E-52 
953 1131:1.2E-30 
943 1441:7.6E-14 
949 1255:7.9E-14 
941 1503:7.7E-24 
958 976:6.9E-12 
944 1410:1.6E-22 
945 1379:2.8E-37 
942 1472:1.6E-16 
946 1348:3.7E-25 
955 1069:1.2E-12 
950 1224:1.1E-13 
939 1566:8.5E-12 
953 1132:4.1E-24 
937 1628:2.1E-23 
938 1597:2.6E-19 
958 977:5.3E-17 
952 1163:2.6E-35 
946 1349:1.1E-16 
942 1473:1.3E-16 
955 1070:2.7E-16 
954 1101:3.1E-23 
951 1194:1.2E-24 
956 1039:1.6E-12 
945 1380:1.0E-29 
947 1318:2.0E-12 
948 1287:3.0E-11 
950 1225:7.3E-14 
944 1411:1.3E-52 
953 1133:3.5E-22 
945 1381:8.4E-17 
944 1412:3.5E-39 
941 1505:9.4E-35 
949 1257:2.7E-12 
955 1071:1.8E-17 
943 1443:8.8E-13 
948 1288:7.9E-35 
950 1226:1.5E-24 
946 1350:7.2E-23 
954 1102:3.2E-63 
947 1319:2.7E-18 
951 1195:3.9E-56 
940 1537:9.3E-16 
951 1196:3.3E-16 
943 1444:1.6E-17 
944 1413:1.3E-19 
937 1630:3.0E-11 
957 1010:1.0E-22 
954 1103:1.1E-27 
947 1320:2.7E-18 
949 1258:6.7E-33 
956 1041:2.0E-13 
952 1165:3.6E-16 
945 1382:1.9E-31 
941 1506:5.1E-18 
946 1351:1.1E-21 
958 979:2.8E-33 
942 1475:9.4E-17 
948 1289:2.4E-37 
937 1631:3.1E-23 
942 1476:9.4E-17 
943 1445:1.4E-20 
950 1228:1.1E-43 
953 1135:1.6E-26 
958 980:1.3E-19 
954 1104:2.0E-21 
938 1600:2.6E-17 
957 1011:2.6E-22 
951 1197:9.0E-31 
956 1042:7.0E-11 
944 1414:4.6E-14 
939 1569:1.1E-15 
949 1259:1.2E-14 
948 1290:3.6E-11 
947 1321:4.8E-27 
958 981:2.0E-28 
938 1601:1.0E-24 
950 1229:1.5E-17 
949 1260:1.2E-37 
943 1446:6.7E-23 
944 1415:1.6E-28 
937 1632:3.0E-16 
940 1539:2.2E-11 
946 1353:1.6E-19 
941 1508:7.0E-19 
942 1477:5.7E-17 
947 1322:3.5E-27 
955 1074:1.2E-17 
954 1105:4.1E-56 
956 1043:1.8E-12 
952 1167:2.3E-25 
954 1106:2.3E-22 
940 1540:9.7E-13 
957 1013:2.5E-11 
938 1602:2.9E-15 
941 1509:1.1E-52 
950 1230:3.6E-53 
939 1571:4.0E-14 
942 1478:4.3E-12 
944 1416:1.6E-12 
946 1354:2.2E-25 
937 1633:6.3E-41 
958 982:1.7E-17 
947 1323:3.5E-27 
951 1199:4.4E-44 
945 1385:1.7E-12 
943 1447:7.5E-30 
941 1510:3.6E-28 
943 1448:5.3E-63 
939 1572:9.3E-12 
952 1169:1.4E-13 
938 1603:2.8E-26 
956 1045:1.2E-17 
937 1634:2.6E-15 
946 1355:1.6E-14 
948 1293:5.1E-11 
951 1200:1.5E-16 
953 1138:1.2E-11 
957 1014:4.4E-46 
954 1107:3.3E-62 
958 983:1.3E-17 
947 1324:2.6E-17 
955 1076:2.7E-13 
944 1417:2.1E-19 
949 1262:2.1E-14 
945 1386:1.3E-39 
947 1325:2.4E-17 
939 1573:1.6E-18 
938 1604:2.0E-18 
943 1449:5.3E-63 
958 984:1.5E-14 
957 1015:1.7E-11 
953 1139:4.9E-15 
954 1108:1.9E-14 
941 1511:3.3E-18 
955 1077:1.6E-17 
948 1294:7.1E-20 
949 1263:8.3E-27 
945 1387:7.0E-46 
946 1356:1.6E-25 
950 1232:3.9E-41 
952 1170:5.5E-17 
942 1480:1.5E-28 
955 1078:7.8E-14 
942 1481:5.1E-24 
948 1295:2.8E-24 
944 1419:1.1E-13 
957 1016:1.6E-16 
938 1605:1.2E-28 
941 1512:8.9E-35 
954 1109:1.0E-11 
950 1233:3.1E-37 
956 1047:2.1E-13 
953 1140:7.4E-19 
958 985:4.1E-14 
943 1450:5.3E-63 
945 1388:3.2E-24 
946 1357:5.0E-21 
947 1326:6.8E-13 
942 1482:4.4E-21 
941 1513:4.3E-48 
958 986:2.2E-27 
938 1606:2.3E-15 
947 1327:2.2E-27 
946 1358:1.4E-26 
943 1451:5.3E-63 
944 1420:8.8E-23 
951 1203:3.3E-44 
952 1172:2.3E-27 
948 1296:9.7E-25 
953 1141:7.5E-26 
949 1265:2.9E-39 
945 1389:4.0E-28 
950 1234:3.3E-32 
957 1017:3.1E-17 
954 1110:1.3E-16 
955 1079:2.8E-18 
941 1514:6.4E-13 
951 1204:1.1E-28 
939 1576:2.4E-22 
947 1328:5.0E-22 
948 1297:2.5E-25 
954 1111:2.1E-17 
946 1359:6.0E-13 
949 1266:8.0E-17 
953 1142:1.1E-17 
958 987:9.3E-11 
943 1452:5.3E-63 
950 1235:3.9E-67 
952 1173:5.3E-12 
955 1080:9.5E-22 
944 1421:7.9E-11 
957 1018:4.9E-19 
944 1422:9.8E-12 
958 988:3.7E-33 
942 1484:4.0E-22 
941 1515:6.1E-18 
955 1081:3.4E-12 
943 1453:5.3E-63 
945 1391:1.2E-39 
951 1205:1.0E-64 
947 1329:5.2E-16 
956 1050:2.3E-20 
949 1267:3.4E-59 
952 1174:8.3E-17 
946 1360:3.9E-20 
954 1112:1.8E-23 
957 1019:2.9E-43 
950 1236:3.2E-51 
948 1298:5.7E-53 
953 1143:0.0 
941 1516:2.0E-89 
946 1361:7.4E-18 
939 1578:1.1E-15 
949 1268:1.3E-16 
948 1299:6.8E-22 
947 1330:1.1E-26 
940 1547:8.4E-11 
952 1175:1.3E-17 
958 989:9.7E-14 
953 1144:7.7E-105 
955 1082:5.7E-24 
944 1423:5.7E-15 
945 1392:4.7E-34 
951 1206:3.2E-18 
950 1237:3.0E-32 
956 1051:7.4E-15 
943 1454:5.3E-63 
941 1517:8.8E-18 
944 1424:4.7E-24 
953 1145:6.6E-25 
943 1455:5.3E-63 
951 1207:1.2E-41 
947 1331:3.6E-52 
940 1548:5.3E-49 
955 1083:7.2E-28 
949 1269:4.0E-16 
942 1486:2.0E-12 
948 1300:1.4E-26 
945 1393:6.1E-17 
954 1114:3.8E-50 
957 1021:7.3E-12 
956 1052:1.4E-22 
950 1238:4.1E-33 
946 1362:3.9E-25 
958 990:7.5E-16 
952 1176:8.2E-12 
955 1084:1.1E-17 
942 1487:1.0E-12 
943 1456:5.3E-63 
957 1022:7.5E-14 
951 1208:8.8E-34 
956 1053:5.5E-12 
958 991:1.1E-22 
954 1115:2.6E-38 
959 960:2.8E-13 
949 1270:4.8E-28 
947 1332:1.1E-18 
946 1363:6.8E-25 
950 1239:1.8E-16 
945 1394:5.4E-21 
952 1177:1.2E-23 
938 1611:7.4E-18 
953 1146:3.6E-18 
939 1580:2.9E-15 
948 1302:2.6E-92 
951 1209:7.2E-21 
949 1271:2.1E-46 
954 1116:1.8E-11 
943 1457:5.3E-63 
945 1395:6.0E-12 
938 1612:2.0E-14 
959 961:5.5E-28 
946 1364:8.3E-16 
952 1178:3.2E-12 
953 1147:1.5E-21 
941 1519:2.0E-20 
939 1581:1.3E-21 
958 992:5.7E-18 
955 1085:6.3E-17 
947 1333:3.3E-28 
950 1240:4.7E-40 
957 1023:2.9E-14 
943 1458:1.3E-20 
945 1396:2.3E-23 
941 1520:2.3E-16 
938 1613:2.5E-20 
957 1024:2.6E-18 
948 1303:3.6E-12 
958 993:3.9E-26 
951 1210:1.0E-34 
946 1365:1.7E-14 
950 1241:1.8E-68 
954 1117:1.0E-50 
955 1086:5.7E-20 
956 1055:3.1E-15 
952 1179:1.1E-13 
957 1025:2.2E-14 
938 1614:3.3E-17 
949 1273:1.0E-11 
958 994:3.3E-15 
953 1149:2.6E-21 
959 963:5.1E-11 
945 1397:1.0E-35 
956 1056:1.2E-37 
951 1211:4.3E-21 
954 1118:1.5E-17 
950 1242:1.1E-28 
947 1335:1.8E-16 
943 1459:1.3E-26 
941 1521:3.6E-16 
942 1490:7.1E-18 
939 1583:1.7E-11 
943 1460:5.0E-59 
945 1398:1.6E-57 
952 1181:5.2E-37 
951 1212:4.0E-54 
958 995:7.0E-23 
954 1119:1.3E-12 
957 1026:6.9E-15 
938 1615:1.2E-11 
942 1491:1.6E-24 
953 1150:1.4E-15 
959 964:4.1E-12 
950 1243:1.5E-14 
944 1429:2.3E-22 
955 1088:3.9E-15 
949 1274:2.2E-12 
942 1492:2.0E-18 
944 1430:7.3E-29 
938 1616:3.6E-22 
958 996:6.8E-29 
948 1306:2.7E-13 
952 1182:9.2E-15 
941 1523:6.6E-13 
943 1461:2.4E-15 
947 1337:2.9E-13 
954 1120:4.3E-19 
955 1089:9.6E-20 
949 1275:1.1E-23 
945 1399:7.1E-43 
950 1244:5.7E-15 
953 1151:4.5E-24 
957 1027:1.2E-19 
955 1090:6.1E-28 
942 1493:5.0E-15 
944 1431:1.1E-12 
953 1152:5.9E-18 
943 1462:1.9E-18 
948 1307:1.7E-26 
938 1617:3.4E-20 
954 1121:1.7E-16 
946 1369:1.5E-12 
959 966:4.9E-20 
941 1524:2.2E-12 
957 1028:7.3E-13 
950 1245:1.7E-18 
947 1338:1.5E-15 
958 997:1.8E-22 
945 1400:1.3E-56 
938 1618:1.3E-21 
957 1029:8.7E-23 
945 1401:7.0E-11 
949 1277:1.2E-11 
956 1060:7.3E-12 
942 1494:3.5E-20 
947 1339:4.1E-16 
950 1246:4.2E-35 
954 1122:1.2E-51 
944 1432:3.4E-23 
958 998:4.0E-28 
959 967:2.4E-14 
952 1184:1.3E-21 
953 1153:2.7E-27 
943 1463:6.0E-32 
955 1091:1.8E-12 
955 1092:3.5E-26 
942 1495:6.9E-17 
957 1030:5.0E-12 
939 1588:9.6E-17 
950 1247:1.1E-41 
941 1526:9.4E-21 
944 1433:2.4E-25 
949 1278:7.1E-16 
952 1185:5.7E-13 
958 999:4.8E-21 
956 1061:8.5E-27 
945 1402:1.6E-44 
951 1216:2.7E-11 
947 1340:3.3E-28 
953 1154:7.7E-11 
959 968:1.5E-27 
938 1620:9.2E-12 
954 1124:1.5E-22 
959 969:4.4E-13 
950 1248:1.9E-15 
940 1558:2.5E-12 
951 1217:1.5E-15 
945 1403:2.6E-46 
944 1434:1.5E-22 
952 1186:1.8E-32 
949 1279:3.1E-19 
957 1031:6.0E-22 
958 1000:6.6E-24 
941 1527:7.5E-22 
943 1465:2.0E-38 
942 1496:8.3E-22 
955 1093:3.6E-14 
941 1528:4.0E-17 
944 1435:1.8E-28 
942 1497:2.3E-12 
958 1001:3.0E-17 
946 1373:3.6E-12 
939 1590:2.8E-17 
955 1094:2.7E-18 
954 1125:1.7E-27 
952 1187:6.0E-42 
949 1280:2.7E-16 
950 1249:5.8E-11 
943 1466:7.0E-40 
945 1404:1.6E-41 
947 1342:2.3E-16 
959 970:2.4E-29 
953 1156:1.8E-21 
956 1063:1.7E-11 
951 1218:3.9E-15 
940 1560:2.1E-21 
941 1529:8.0E-40 
942 1498:3.9E-30 
938 1622:4.2E-23 
951 1219:2.0E-12 
950 1250:2.3E-16 
955 1095:5.5E-20 
945 1405:4.9E-22 
954 1126:5.3E-31 
958 1002:4.9E-14 
948 1312:2.3E-12 
947 1343:2.1E-15 
943 1467:3.1E-13 
953 1157:1.1E-17 
952 1188:2.2E-29 
941 1530:1.8E-24 
947 1344:3.0E-28 
942 1499:3.4E-15 
954 1127:2.4E-15 
955 1096:8.6E-18 
946 1375:1.4E-21 
950 1251:4.3E-39 
944 1437:3.4E-17 
948 1313:3.2E-16 
956 1065:4.5E-14 
943 1468:5.7E-23 
957 1034:1.4E-11 
951 1220:1.2E-17 
958 1003:1.0E-26 
938 1624:2.3E-17 
952 1190:5.7E-20 
957 1035:4.4E-21 
953 1159:1.2E-27 
956 1066:3.8E-16 
958 1004:1.5E-30 
940 1562:7.8E-12 
941 1531:8.3E-14 
949 1283:5.0E-27 
959 973:7.7E-28 
954 1128:2.6E-48 
944 1438:1.0E-13 
955 1097:1.5E-16 
948 1314:3.0E-18 
942 1500:3.4E-25 
951 1221:6.7E-28 
945 1407:1.5E-34 
950 1252:2.0E-22 
943 1469:4.8E-24 
942 1501:3.6E-18 
945 1408:8.5E-36 
951 1222:1.3E-18 
956 1067:8.5E-13 
955 1098:1.1E-17 
957 1036:1.5E-23 
952 1191:6.5E-12 
938 1625:4.2E-21 
947 1346:1.0E-29 
944 1439:1.1E-26 
949 1284:1.3E-21 
958 1005:3.3E-21 
953 1160:9.9E-12 
950 1253:4.9E-22 
938 1626:2.5E-30 
942 1502:1.3E-23 
947 1347:4.0E-46 
949 1285:2.5E-21 
954 1130:1.6E-16 
950 1254:2.7E-31 
951 1223:1.2E-11 
955 1099:1.4E-16 
953 1161:6.6E-15 
958 1006:4.4E-31 
957 1037:7.2E-12 
959 975:2.0E-25 
952 1192:8.4E-15 
946 1378:2.5E-23 
956 1068:2.0E-16 
940 1564:4.0E-17 
945 1409:8.5E-28 
951 1224:7.1E-23 
942 1503:1.2E-31 
943 1472:2.7E-28 
959 976:4.2E-11 
955 1100:3.1E-12 
938 1627:8.1E-28 
952 1193:1.1E-12 
953 1162:1.9E-19 
944 1441:5.4E-19 
945 1410:1.9E-24 
946 1379:3.8E-16 
948 1317:7.0E-16 
958 1007:1.4E-13 
947 1348:1.4E-51 
954 1131:1.7E-26 
952 1194:8.5E-30 
955 1101:7.3E-18 
956 1070:1.4E-13 
946 1380:2.1E-12 
957 1039:3.1E-17 
943 1473:1.3E-28 
947 1349:8.4E-24 
941 1535:8.2E-18 
958 1008:3.8E-29 
954 1132:2.8E-51 
940 1566:1.6E-15 
945 1411:7.6E-36 
949 1287:3.4E-11 
948 1318:7.0E-16 
942 1504:6.3E-23 
938 1628:1.9E-16 
939 1597:3.5E-13 
959 977:1.3E-16 
951 1225:6.1E-23 
953 1163:3.6E-20 
943 1474:1.6E-14 
944 1443:2.0E-13 
942 1505:4.3E-15 
957 1040:8.8E-41 
951 1226:1.3E-30 
956 1071:2.2E-32 
952 1195:8.7E-40 
945 1412:1.8E-27 
955 1102:2.0E-19 
959 978:5.4E-11 
954 1133:2.5E-16 
948 1319:4.7E-14 
949 1288:1.7E-31 
946 1381:7.2E-13 
947 1350:1.7E-30 
950 1257:1.5E-12 
942 1506:4.3E-16 
941 1537:8.9E-15 
949 1289:1.6E-37 
947 1351:2.1E-32 
948 1320:4.7E-14 
943 1475:2.7E-16 
944 1444:2.4E-17 
945 1413:9.1E-40 
959 979:6.3E-34 
951 1227:8.9E-20 
958 1010:4.9E-29 
952 1196:1.8E-19 
957 1041:7.2E-12 
946 1382:1.5E-28 
955 1103:3.8E-15 
950 1258:1.6E-41 
941 1538:1.5E-11 
942 1507:4.7E-15 
939 1600:1.9E-13 
943 1476:2.7E-16 
952 1197:1.7E-31 
938 1631:2.1E-13 
945 1414:5.3E-17 
955 1104:3.0E-14 
948 1321:6.9E-17 
951 1228:5.2E-43 
954 1135:1.3E-21 
950 1259:5.5E-13 
958 1011:8.7E-30 
947 1352:1.0E-14 
956 1073:7.7E-13 
944 1445:9.7E-23 
957 1042:3.2E-34 
959 980:5.2E-18 
954 1136:7.7E-49 
939 1601:1.6E-15 
955 1105:2.3E-20 
947 1353:6.5E-27 
953 1167:7.1E-19 
938 1632:1.1E-14 
941 1539:1.6E-14 
943 1477:1.4E-25 
944 1446:1.0E-22 
942 1508:9.4E-15 
952 1198:9.2E-12 
957 1043:2.3E-11 
950 1260:1.4E-40 
959 981:2.2E-27 
948 1322:5.9E-17 
945 1415:4.5E-28 
938 1633:3.4E-27 
942 1509:4.1E-11 
952 1199:7.1E-41 
949 1292:1.8E-19 
955 1106:1.6E-27 
946 1385:9.4E-17 
945 1416:4.1E-14 
948 1323:5.9E-17 
951 1230:0.0 
939 1602:7.6E-17 
950 1261:5.8E-11 
957 1044:4.3E-24 
959 982:4.7E-16 
947 1354:1.4E-38 
944 1447:4.9E-27 
958 1013:2.2E-26 
941 1540:1.4E-16 
957 1045:5.3E-19 
944 1448:1.1E-58 
939 1603:1.7E-27 
949 1293:1.3E-14 
959 983:4.9E-18 
940 1572:2.5E-13 
952 1200:8.9E-16 
942 1510:1.4E-11 
947 1355:2.7E-16 
954 1138:1.0E-57 
955 1107:1.8E-13 
946 1386:1.1E-27 
945 1417:1.1E-18 
958 1014:1.9E-17 
953 1169:2.0E-20 
943 1479:3.4E-16 
950 1262:1.1E-15 
956 1076:6.0E-11 
943 1480:1.8E-20 
942 1511:1.8E-26 
957 1046:2.7E-15 
959 984:2.8E-13 
955 1108:4.1E-15 
939 1604:4.3E-19 
944 1449:1.1E-58 
954 1139:1.4E-25 
946 1387:1.3E-24 
950 1263:1.3E-17 
953 1170:4.2E-17 
958 1015:6.4E-14 
949 1294:8.3E-16 
951 1232:2.3E-34 
947 1356:7.9E-25 
955 1109:5.9E-24 
939 1605:2.3E-16 
949 1295:1.0E-27 
940 1574:2.6E-18 
942 1512:9.3E-14 
945 1419:2.1E-21 
943 1481:1.7E-60 
951 1233:2.3E-35 
956 1078:2.0E-20 
959 985:1.1E-12 
944 1450:1.1E-58 
958 1016:1.9E-19 
947 1357:2.7E-26 
940 1575:7.2E-19 
944 1451:1.1E-58 
939 1606:7.4E-14 
947 1358:3.6E-29 
958 1017:1.7E-17 
945 1420:1.6E-13 
946 1389:2.0E-18 
942 1513:7.2E-12 
951 1234:1.3E-31 
950 1265:6.7E-35 
953 1172:2.2E-20 
959 986:3.7E-26 
949 1296:3.0E-26 
952 1203:1.4E-28 
943 1482:4.1E-18 
948 1327:3.2E-33 
954 1141:1.1E-16 
944 1452:1.1E-58 
941 1545:1.2E-21 
939 1607:1.1E-15 
949 1297:3.4E-27 
948 1328:9.6E-16 
952 1204:1.9E-29 
955 1111:9.1E-19 
958 1018:6.7E-15 
950 1266:4.6E-16 
942 1514:3.5E-22 
954 1142:4.2E-30 
951 1235:2.4E-73 
945 1421:1.2E-13 
959 988:3.5E-29 
951 1236:2.5E-46 
942 1515:2.0E-22 
941 1546:5.8E-24 
955 1112:0.0 
949 1298:3.0E-54 
952 1205:2.7E-31 
950 1267:3.8E-65 
945 1422:2.5E-20 
956 1081:3.0E-11 
953 1174:3.6E-17 
947 1360:1.3E-12 
958 1019:3.0E-11 
957 1050:2.2E-16 
944 1453:1.1E-58 
943 1484:4.9E-25 
946 1391:3.4E-24 
954 1143:1.3E-18 
944 1454:1.1E-58 
950 1268:1.2E-16 
941 1547:1.3E-13 
948 1330:1.8E-17 
954 1144:9.1E-24 
951 1237:8.4E-46 
945 1423:2.5E-18 
956 1082:4.3E-22 
955 1113:6.8E-14 
949 1299:1.7E-29 
958 1020:9.2E-18 
957 1051:3.4E-17 
953 1175:3.3E-18 
946 1392:5.5E-24 
959 989:4.0E-13 
947 1361:5.4E-15 
956 1083:4.3E-26 
954 1145:3.5E-17 
948 1331:1.7E-21 
957 1052:2.7E-19 
946 1393:6.5E-14 
942 1517:2.1E-20 
953 1176:6.5E-16 
950 1269:1.9E-22 
959 990:8.3E-14 
952 1207:1.1E-25 
951 1238:3.2E-31 
947 1362:2.4E-51 
944 1455:1.1E-58 
943 1486:7.9E-20 
955 1114:8.7E-19 
945 1424:3.4E-30 
949 1300:3.8E-27 
958 1021:8.5E-16 
941 1549:2.5E-43 
942 1518:4.8E-23 
943 1487:7.1E-21 
939 1611:1.4E-14 
957 1053:9.9E-15 
950 1270:1.7E-36 
954 1146:8.0E-64 
958 1022:6.6E-17 
959 991:4.5E-20 
947 1363:4.8E-34 
953 1177:6.7E-25 
946 1394:3.5E-18 
944 1456:1.1E-58 
948 1332:1.1E-18 
952 1208:1.6E-34 
955 1115:7.9E-17 
951 1239:1.3E-16 
939 1612:1.3E-12 
940 1581:2.6E-13 
955 1116:7.3E-15 
942 1519:7.4E-21 
953 1178:4.7E-17 
949 1302:1.9E-87 
954 1147:2.9E-22 
950 1271:1.6E-31 
947 1364:4.6E-25 
960 961:5.3E-19 
957 1054:5.8E-33 
952 1209:3.2E-18 
951 1240:1.4E-41 
958 1023:1.5E-11 
944 1457:1.1E-58 
959 992:3.2E-15 
948 1333:1.2E-19 
940 1582:7.5E-54 
944 1458:8.9E-22 
946 1396:5.9E-20 
954 1148:2.9E-48 
951 1241:2.1E-71 
953 1179:7.3E-17 
957 1055:2.0E-21 
952 1210:1.6E-30 
939 1613:1.1E-15 
958 1024:2.2E-33 
942 1520:9.3E-19 
949 1303:9.5E-19 
955 1117:2.5E-19 
959 993:1.9E-26 
943 1490:8.8E-14 
952 1211:9.3E-15 
942 1521:5.8E-23 
941 1552:6.7E-32 
944 1459:2.3E-28 
950 1273:9.2E-15 
946 1397:8.8E-21 
958 1025:4.6E-15 
951 1242:1.6E-24 
959 994:1.2E-13 
956 1087:1.4E-13 
954 1149:1.0E-21 
941 1553:2.6E-13 
939 1615:5.0E-11 
942 1522:2.1E-23 
955 1119:1.0E-14 
947 1367:2.6E-20 
946 1398:1.2E-26 
953 1181:6.6E-11 
959 995:2.5E-22 
951 1243:2.8E-11 
952 1212:1.7E-44 
945 1429:1.1E-29 
944 1460:4.3E-54 
958 1026:1.7E-11 
943 1491:1.0E-29 
956 1088:1.2E-17 
939 1616:3.3E-12 
941 1554:4.7E-17 
953 1182:2.1E-13 
944 1461:6.1E-17 
940 1585:1.0E-62 
959 996:2.4E-30 
942 1523:2.3E-17 
954 1151:5.7E-26 
943 1492:4.2E-21 
950 1275:2.4E-30 
945 1430:2.1E-55 
951 1244:3.5E-11 
946 1399:2.5E-25 
955 1120:3.2E-26 
952 1213:4.3E-14 
958 1027:3.1E-20 
949 1306:2.1E-11 
956 1090:3.8E-26 
947 1369:2.3E-14 
944 1462:1.5E-19 
939 1617:2.0E-12 
951 1245:4.7E-23 
959 997:4.3E-21 
949 1307:4.9E-19 
945 1431:6.1E-20 
942 1524:1.3E-22 
955 1121:6.1E-15 
946 1400:7.9E-28 
958 1028:1.8E-19 
954 1152:1.4E-68 
948 1338:2.3E-13 
957 1059:1.3E-12 
954 1153:1.1E-21 
941 1556:1.2E-13 
944 1463:5.5E-29 
946 1401:9.8E-16 
952 1215:2.4E-11 
942 1525:5.7E-15 
957 1060:8.9E-14 
959 998:2.4E-29 
951 1246:1.3E-46 
945 1432:5.4E-24 
955 1122:2.6E-19 
949 1308:1.5E-11 
939 1618:3.3E-15 
943 1494:3.0E-52 
953 1184:1.6E-20 
960 967:9.7E-23 
950 1277:1.2E-16 
958 1029:2.6E-18 
943 1495:7.9E-24 
942 1526:5.9E-26 
956 1092:7.9E-28 
945 1433:3.0E-48 
948 1340:1.5E-19 
959 999:3.0E-19 
953 1185:4.2E-16 
947 1371:5.3E-12 
954 1154:7.6E-50 
946 1402:3.1E-20 
951 1247:3.1E-32 
957 1061:4.7E-15 
955 1123:3.6E-16 
949 1309:1.5E-11 
960 968:2.7E-11 
950 1278:4.2E-20 
939 1620:1.6E-13 
943 1496:5.1E-20 
951 1248:1.8E-21 
954 1155:6.1E-11 
950 1279:1.4E-18 
949 1310:1.4E-11 
941 1558:5.1E-22 
946 1403:1.5E-26 
944 1465:3.0E-40 
942 1527:1.6E-26 
957 1062:1.7E-12 
953 1186:1.8E-12 
955 1124:2.9E-24 
960 969:1.3E-26 
952 1217:6.2E-15 
959 1000:1.2E-21 
956 1093:2.4E-32 
958 1031:5.9E-32 
945 1434:3.9E-44 
950 1280:3.5E-23 
941 1559:2.9E-13 
944 1466:5.4E-41 
947 1373:1.3E-27 
948 1342:2.2E-15 
942 1528:2.6E-22 
949 1311:1.4E-11 
959 1001:1.8E-16 
943 1497:8.9E-23 
952 1218:9.7E-12 
946 1404:2.3E-18 
945 1435:6.2E-54 
954 1156:2.8E-23 
960 970:6.8E-15 
955 1125:4.1E-15 
941 1560:7.2E-18 
959 1002:7.4E-16 
945 1436:9.1E-12 
957 1064:8.0E-13 
954 1157:1.4E-17 
949 1312:2.3E-16 
939 1622:9.8E-16 
955 1126:4.8E-30 
944 1467:3.6E-12 
947 1374:1.3E-28 
946 1405:4.2E-18 
953 1188:3.2E-14 
943 1498:8.6E-22 
951 1250:4.2E-17 
958 1033:1.9E-16 
952 1219:1.9E-12 
941 1561:1.8E-31 
944 1468:1.0E-19 
957 1065:7.5E-48 
942 1530:2.1E-26 
940 1592:2.0E-54 
958 1034:7.1E-16 
949 1313:1.4E-15 
947 1375:2.5E-34 
956 1096:3.3E-17 
951 1251:3.9E-28 
959 1003:1.0E-24 
948 1344:1.2E-19 
945 1437:1.4E-32 
946 1406:4.6E-22 
953 1189:1.7E-13 
954 1159:6.9E-21 
941 1562:9.8E-15 
956 1097:1.2E-12 
944 1469:1.2E-23 
946 1407:3.6E-24 
960 973:1.5E-11 
942 1531:1.8E-22 
959 1004:8.2E-31 
958 1035:3.9E-26 
953 1190:4.4E-15 
943 1500:1.6E-30 
950 1283:2.8E-19 
957 1066:3.7E-19 
955 1128:1.3E-14 
949 1314:1.6E-18 
951 1252:2.0E-18 
952 1221:4.3E-52 
944 1470:1.9E-15 
945 1439:3.2E-54 
951 1253:5.5E-15 
941 1563:1.3E-66 
955 1129:4.3E-13 
950 1284:5.5E-21 
946 1408:5.1E-17 
958 1036:1.3E-35 
959 1005:1.5E-18 
943 1501:2.3E-25 
939 1625:3.4E-15 
957 1067:1.9E-28 
942 1532:1.3E-17 
952 1222:2.8E-11 
948 1346:4.2E-20 
946 1409:1.2E-26 
940 1595:1.0E-41 
939 1626:3.3E-23 
958 1037:4.0E-12 
951 1254:1.3E-35 
942 1533:2.3E-18 
948 1347:2.4E-22 
950 1285:1.5E-22 
953 1192:1.8E-28 
947 1378:2.2E-28 
944 1471:3.8E-13 
941 1564:1.0E-38 
945 1440:4.8E-11 
959 1006:3.5E-31 
954 1161:1.3E-27 
955 1130:3.6E-29 
957 1068:6.1E-14 
943 1502:3.5E-20 
960 975:6.0E-13 
952 1223:3.4E-14 
956 1099:7.4E-37 
946 1410:1.8E-18 
939 1627:5.2E-21 
944 1472:8.2E-29 
948 1348:1.9E-22 
952 1224:2.0E-17 
943 1503:7.7E-28 
941 1565:5.5E-22 
942 1534:1.4E-17 
945 1441:2.9E-17 
958 1038:6.4E-13 
954 1162:0.0 
953 1193:7.6E-18 
960 976:1.9E-14 
959 1007:4.0E-13 
957 1069:7.6E-31 
947 1379:9.3E-23 
950 1286:2.9E-15 
956 1100:2.8E-11 
951 1255:5.5E-16 
955 1131:3.9E-20 
946 1411:5.4E-17 
940 1597:1.5E-17 
958 1039:3.4E-17 
941 1566:3.7E-14 
947 1380:2.7E-30 
955 1132:4.8E-20 
952 1225:4.1E-17 
956 1101:4.3E-16 
948 1349:2.4E-15 
960 977:6.9E-11 
942 1535:1.1E-19 
944 1473:5.1E-29 
953 1194:5.2E-16 
959 1008:1.0E-27 
950 1288:1.8E-36 
953 1195:4.0E-19 
940 1598:3.8E-24 
942 1536:9.3E-20 
941 1567:5.3E-29 
948 1350:8.5E-17 
943 1505:5.5E-18 
949 1319:2.2E-15 
954 1164:6.8E-53 
945 1443:1.8E-27 
955 1133:2.2E-17 
958 1040:7.3E-18 
947 1381:7.6E-12 
944 1474:1.6E-11 
946 1412:1.7E-20 
952 1226:7.6E-22 
957 1071:4.0E-14 
960 978:7.0E-15 
940 1599:4.5E-11 
959 1010:4.5E-30 
944 1475:1.3E-18 
946 1413:1.1E-15 
941 1568:4.8E-22 
958 1041:8.6E-14 
957 1072:1.7E-11 
955 1134:7.9E-19 
960 979:1.2E-20 
951 1258:1.3E-43 
947 1382:7.0E-18 
943 1506:2.2E-13 
948 1351:2.6E-24 
945 1444:1.6E-16 
956 1103:1.2E-16 
950 1289:8.8E-38 
942 1537:1.5E-18 
953 1196:3.6E-25 
949 1320:2.2E-15 
959 1011:3.2E-29 
946 1414:6.0E-19 
945 1445:6.7E-39 
955 1135:2.6E-27 
952 1228:1.7E-57 
950 1290:4.1E-11 
954 1166:1.8E-52 
941 1569:5.7E-12 
960 980:1.6E-33 
939 1631:2.1E-14 
944 1476:1.3E-18 
958 1042:1.1E-19 
949 1321:8.8E-16 
956 1104:4.2E-18 
942 1538:5.9E-22 
953 1197:3.4E-22 
939 1632:6.7E-12 
943 1508:7.8E-15 
948 1353:2.1E-23 
955 1136:3.7E-14 
951 1260:1.4E-33 
958 1043:1.8E-12 
953 1198:6.1E-13 
946 1415:3.6E-22 
941 1570:6.6E-33 
954 1167:2.1E-22 
949 1322:9.6E-16 
952 1229:1.7E-13 
945 1446:5.2E-27 
960 981:8.7E-43 
957 1074:5.9E-15 
942 1539:2.0E-25 
944 1477:3.0E-24 
953 1199:2.8E-20 
941 1571:1.8E-17 
949 1323:9.6E-16 
947 1385:2.0E-11 
945 1447:7.1E-31 
946 1416:1.8E-16 
943 1509:4.7E-28 
939 1633:1.5E-16 
956 1106:1.2E-20 
948 1354:9.4E-16 
942 1540:1.4E-18 
957 1075:6.9E-12 
959 1013:5.4E-25 
958 1044:6.7E-19 
950 1292:1.8E-16 
952 1230:6.1E-29 
944 1478:5.7E-12 
944 1479:1.2E-12 
940 1603:4.5E-16 
945 1448:1.9E-34 
939 1634:1.0E-12 
959 1014:7.0E-16 
954 1169:1.2E-16 
955 1138:9.2E-22 
950 1293:1.3E-15 
942 1541:5.6E-13 
947 1386:1.1E-30 
951 1262:3.2E-12 
953 1200:5.9E-16 
958 1045:3.2E-30 
960 983:1.4E-19 
946 1417:2.1E-20 
943 1510:7.7E-17 
944 1480:2.7E-21 
940 1604:7.2E-13 
945 1449:1.9E-34 
955 1139:5.2E-22 
952 1232:6.7E-34 
947 1387:5.0E-33 
948 1356:2.1E-22 
959 1015:3.2E-13 
941 1573:3.9E-16 
950 1294:1.1E-11 
954 1170:8.4E-15 
960 984:2.6E-22 
953 1201:2.0E-11 
951 1263:2.2E-19 
943 1511:1.7E-24 
958 1046:1.3E-15 
941 1574:7.5E-17 
943 1512:5.5E-17 
959 1016:6.8E-17 
940 1605:8.5E-13 
945 1450:1.9E-34 
957 1078:8.6E-15 
954 1171:1.2E-37 
952 1233:5.9E-33 
942 1543:3.0E-28 
947 1388:4.5E-19 
948 1357:6.6E-21 
958 1047:4.5E-20 
944 1481:3.9E-58 
946 1419:1.1E-16 
956 1109:6.0E-14 
950 1295:1.7E-30 
959 1017:1.2E-14 
941 1575:6.0E-21 
945 1451:1.9E-34 
955 1141:1.2E-34 
953 1203:3.5E-12 
944 1482:1.9E-19 
958 1048:1.7E-13 
954 1172:4.2E-19 
948 1358:6.5E-20 
943 1513:3.5E-20 
960 986:3.7E-15 
950 1296:6.8E-25 
942 1544:3.1E-23 
946 1420:1.0E-32 
947 1389:6.4E-25 
951 1265:9.9E-40 
949 1327:1.0E-29 
952 1234:4.0E-24 
945 1452:1.9E-34 
958 1049:1.1E-14 
942 1545:1.6E-11 
949 1328:7.0E-16 
952 1235:8.7E-31 
941 1576:8.5E-21 
943 1514:3.1E-30 
951 1266:3.9E-19 
957 1080:4.5E-22 
959 1018:2.7E-14 
953 1204:1.9E-11 
950 1297:7.9E-24 
955 1142:6.8E-18 
943 1515:8.9E-18 
941 1577:1.4E-13 
942 1546:6.4E-27 
953 1205:2.3E-23 
946 1422:2.2E-19 
956 1112:3.2E-16 
959 1019:5.6E-12 
947 1391:2.3E-30 
944 1484:2.5E-21 
951 1267:1.3E-59 
949 1329:3.9E-12 
950 1298:1.0E-52 
945 1453:1.9E-34 
952 1236:5.9E-39 
958 1050:3.9E-25 
955 1143:1.7E-18 
947 1392:1.9E-20 
945 1454:1.9E-34 
960 989:3.9E-18 
942 1547:4.1E-28 
949 1330:4.1E-12 
948 1361:1.9E-13 
950 1299:1.2E-24 
959 1020:6.4E-17 
952 1237:1.8E-40 
955 1144:4.5E-17 
954 1175:8.5E-63 
941 1578:1.1E-13 
946 1423:1.0E-23 
957 1082:2.3E-16 
958 1051:8.6E-31 
951 1268:3.1E-19 
953 1206:1.8E-20 
942 1548:8.5E-21 
945 1455:1.9E-34 
944 1486:5.4E-21 
959 1021:4.5E-15 
955 1145:1.9E-37 
952 1238:9.9E-31 
951 1269:3.3E-21 
946 1424:1.1E-28 
950 1300:2.7E-28 
953 1207:5.7E-18 
954 1176:1.2E-27 
957 1083:2.3E-18 
948 1362:2.4E-22 
949 1331:3.0E-19 
958 1052:1.3E-156 
943 1517:1.9E-19 
960 990:2.9E-12 
942 1549:4.1E-14 
960 991:1.3E-22 
947 1394:2.4E-19 
945 1456:1.9E-34 
948 1363:4.0E-19 
941 1580:5.2E-34 
943 1518:9.6E-18 
944 1487:3.6E-21 
957 1084:1.3E-13 
958 1053:1.7E-18 
959 1022:4.1E-17 
956 1115:1.5E-21 
953 1208:2.6E-25 
949 1332:6.2E-13 
951 1270:8.3E-29 
955 1146:1.3E-25 
949 1333:3.9E-20 
948 1364:8.6E-15 
940 1612:1.2E-16 
952 1240:1.6E-32 
945 1457:1.9E-34 
941 1581:4.8E-14 
957 1085:3.2E-13 
943 1519:3.0E-29 
955 1147:1.8E-25 
953 1209:2.3E-18 
954 1178:5.7E-29 
951 1271:1.0E-45 
959 1023:6.8E-11 
958 1054:8.7E-22 
950 1302:1.3E-87 
960 992:1.0E-33 
947 1395:9.6E-11 
945 1458:6.0E-39 
941 1582:2.0E-14 
942 1551:1.5E-18 
943 1520:2.5E-22 
955 1148:2.3E-13 
957 1086:7.6E-22 
959 1024:8.8E-33 
954 1179:1.4E-158 
947 1396:5.3E-25 
952 1241:2.3E-37 
953 1210:4.5E-13 
951 1272:1.4E-22 
960 993:1.8E-20 
958 1055:1.5E-14 
944 1490:1.1E-18 
940 1614:1.4E-59 
941 1583:1.5E-31 
942 1552:6.1E-12 
952 1242:3.5E-45 
947 1397:2.7E-24 
949 1335:2.7E-13 
953 1211:4.8E-27 
951 1273:1.2E-13 
959 1025:8.9E-13 
955 1149:5.0E-28 
960 994:1.4E-15 
945 1459:2.3E-59 
958 1056:3.6E-30 
961 963:4.1E-18 
941 1584:6.8E-41 
945 1460:3.1E-38 
943 1522:6.9E-20 
957 1088:2.0E-19 
951 1274:2.5E-17 
940 1615:6.8E-20 
953 1212:4.3E-16 
947 1398:2.5E-48 
960 995:8.9E-18 
955 1150:3.5E-12 
946 1429:1.7E-29 
961 964:3.4E-22 
944 1491:1.1E-25 
958 1057:8.4E-18 
952 1243:5.0E-14 
956 1119:2.8E-21 
948 1367:3.4E-11 
953 1213:3.5E-21 
942 1554:1.6E-27 
956 1120:2.4E-15 
952 1244:2.3E-13 
958 1058:2.9E-12 
945 1461:5.2E-30 
959 1027:7.7E-20 
950 1306:1.2E-16 
941 1585:1.9E-19 
946 1430:5.5E-28 
955 1151:4.1E-21 
954 1182:7.4E-18 
961 965:1.7E-16 
944 1492:1.7E-21 
943 1523:1.4E-24 
947 1399:5.7E-51 
960 996:2.1E-30 
951 1275:8.5E-27 
952 1245:2.0E-15 
941 1586:6.4E-36 
942 1555:8.5E-27 
947 1400:1.0E-50 
949 1338:2.4E-17 
948 1369:2.0E-11 
951 1276:5.5E-12 
955 1152:1.2E-17 
959 1028:9.1E-21 
944 1493:9.8E-12 
943 1524:2.3E-15 
945 1462:8.6E-32 
950 1307:2.2E-15 
946 1431:1.6E-12 
960 997:4.2E-36 
961 966:2.8E-28 
957 1090:6.9E-19 
945 1463:9.5E-51 
942 1556:9.5E-21 
941 1587:1.0E-79 
961 967:1.8E-30 
956 1122:4.0E-12 
954 1184:7.2E-17 
952 1246:1.0E-38 
944 1494:7.7E-49 
953 1215:4.9E-20 
960 998:6.3E-52 
959 1029:7.9E-18 
957 1091:2.6E-12 
955 1153:3.3E-16 
950 1308:2.9E-15 
947 1401:3.0E-12 
951 1277:1.7E-11 
949 1339:3.2E-16 
946 1432:1.3E-16 
958 1060:2.0E-14 
958 1061:2.6E-29 
941 1588:5.1E-12 
954 1185:2.6E-31 
944 1495:8.2E-21 
952 1247:2.7E-32 
946 1433:3.8E-14 
942 1557:1.6E-12 
943 1526:3.4E-23 
951 1278:5.5E-19 
947 1402:3.5E-41 
953 1216:5.0E-14 
949 1340:4.9E-20 
950 1309:2.9E-15 
961 968:1.4E-47 
957 1092:1.7E-21 
945 1464:2.2E-18 
955 1154:9.3E-19 
957 1093:2.1E-13 
943 1527:1.1E-25 
953 1217:5.1E-116 
945 1465:2.1E-29 
958 1062:1.0E-11 
955 1155:1.0E-19 
941 1589:3.1E-15 
944 1496:3.0E-25 
950 1310:4.0E-15 
942 1558:2.2E-25 
947 1403:2.2E-37 
952 1248:1.0E-14 
960 1000:6.9E-41 
951 1279:2.5E-17 
956 1124:1.6E-13 
946 1434:7.7E-20 
959 1031:4.8E-31 
957 1094:4.7E-19 
960 1001:4.1E-30 
944 1497:6.1E-22 
942 1559:3.5E-21 
961 970:4.5E-39 
949 1342:2.3E-11 
958 1063:2.9E-19 
945 1466:1.9E-26 
943 1528:3.3E-43 
946 1435:2.5E-25 
948 1373:2.6E-12 
955 1156:2.8E-23 
951 1280:3.1E-18 
947 1404:5.6E-34 
956 1125:1.3E-15 
950 1311:1.9E-15 
947 1405:2.8E-14 
959 1033:5.2E-16 
950 1312:1.4E-15 
960 1002:2.4E-19 
955 1157:1.1E-20 
951 1281:1.5E-13 
945 1467:3.8E-16 
954 1188:2.8E-16 
943 1529:1.0E-18 
941 1591:9.9E-15 
952 1250:2.5E-14 
942 1560:9.2E-26 
948 1374:9.4E-15 
956 1126:1.3E-28 
949 1343:9.2E-17 
944 1498:9.4E-20 
958 1064:6.0E-16 
953 1219:1.7E-16 
961 971:6.0E-19 
947 1406:1.5E-15 
946 1437:1.4E-22 
958 1065:5.0E-21 
959 1034:7.0E-17 
944 1499:1.2E-11 
948 1375:4.8E-13 
945 1468:1.6E-41 
949 1344:6.2E-20 
961 972:2.1E-18 
950 1313:4.5E-12 
953 1220:1.4E-22 
942 1561:2.0E-16 
943 1530:1.1E-28 
952 1251:2.1E-53 
951 1282:2.0E-16 
955 1158:3.7E-16 
957 1096:2.8E-26 
960 1003:5.7E-12 
954 1189:1.3E-36 
950 1314:1.8E-16 
943 1531:5.8E-22 
941 1593:2.4E-47 
945 1469:8.1E-46 
942 1562:1.5E-21 
961 973:4.4E-54 
952 1252:3.0E-16 
947 1407:1.7E-28 
959 1035:9.2E-25 
955 1159:5.9E-26 
958 1066:0.0 
960 1004:7.6E-44 
951 1283:1.4E-18 
944 1500:1.9E-31 
960 1005:4.6E-38 
947 1408:5.2E-18 
944 1501:8.5E-24 
942 1563:9.4E-12 
961 974:4.6E-17 
940 1625:4.2E-13 
959 1036:4.3E-33 
951 1284:1.4E-21 
953 1222:4.4E-15 
954 1191:1.4E-12 
943 1532:4.4E-13 
946 1439:5.3E-27 
955 1160:9.3E-11 
949 1346:3.1E-15 
956 1129:1.5E-22 
945 1470:4.5E-15 
952 1253:6.2E-15 
958 1067:3.4E-21 
956 1130:9.9E-29 
943 1533:1.2E-19 
954 1192:6.4E-19 
949 1347:3.3E-18 
942 1564:5.0E-15 
953 1223:5.0E-22 
960 1006:5.5E-13 
957 1099:7.1E-12 
959 1037:2.5E-13 
951 1285:9.2E-18 
944 1502:7.7E-27 
961 975:0.0 
945 1471:9.0E-14 
947 1409:4.4E-30 
955 1161:2.2E-16 
948 1378:4.0E-12 
952 1254:7.4E-26 
944 1503:7.9E-26 
942 1565:5.0E-28 
943 1534:4.3E-12 
954 1193:4.5E-21 
945 1472:1.8E-34 
953 1224:3.1E-21 
955 1162:8.1E-24 
961 976:8.5E-16 
957 1100:1.3E-13 
959 1038:1.4E-13 
960 1007:3.9E-14 
956 1131:5.7E-12 
948 1379:5.1E-21 
947 1410:4.3E-23 
946 1441:4.9E-16 
949 1348:1.3E-20 
947 1411:6.5E-18 
948 1380:1.9E-18 
959 1039:1.3E-15 
958 1070:6.6E-13 
949 1349:8.2E-15 
945 1473:2.8E-34 
942 1566:3.7E-19 
954 1194:1.2E-23 
957 1101:9.6E-11 
961 977:7.0E-27 
940 1628:1.1E-13 
955 1163:2.8E-12 
941 1597:1.8E-33 
943 1535:5.2E-29 
960 1008:5.4E-12 
953 1225:1.9E-21 
944 1505:6.5E-18 
958 1071:1.4E-27 
943 1536:4.2E-16 
947 1412:1.3E-34 
949 1350:5.1E-12 
953 1226:1.0E-20 
960 1009:5.6E-14 
955 1164:4.8E-20 
945 1474:8.8E-14 
946 1443:2.2E-13 
956 1133:7.1E-33 
959 1040:7.3E-18 
951 1288:3.2E-46 
952 1257:7.7E-12 
959 1041:4.4E-13 
941 1599:2.3E-31 
958 1072:7.6E-15 
953 1227:3.0E-19 
943 1537:3.3E-20 
942 1568:2.2E-15 
952 1258:2.3E-40 
960 1010:5.0E-24 
947 1413:2.3E-39 
948 1382:1.9E-13 
961 979:1.6E-44 
951 1289:1.4E-46 
946 1444:1.2E-18 
945 1475:5.1E-17 
954 1196:1.0E-24 
955 1165:3.6E-18 
944 1506:2.2E-19 
957 1103:8.3E-12 
949 1351:6.7E-25 
945 1476:5.1E-17 
940 1631:5.5E-13 
958 1073:1.5E-17 
955 1166:3.6E-19 
954 1197:1.9E-22 
960 1011:3.6E-12 
942 1569:1.6E-17 
949 1352:1.6E-19 
947 1414:5.1E-18 
951 1290:5.5E-11 
956 1135:1.0E-33 
959 1042:1.6E-18 
950 1321:1.3E-16 
946 1445:1.6E-15 
961 980:3.4E-25 
943 1538:1.8E-14 
952 1259:3.8E-13 
961 981:3.0E-30 
946 1446:5.7E-15 
945 1477:2.4E-34 
942 1570:2.8E-13 
950 1322:1.2E-16 
953 1229:3.8E-19 
957 1105:1.6E-13 
954 1198:1.7E-12 
952 1260:1.7E-36 
959 1043:8.8E-15 
955 1167:6.1E-21 
943 1539:3.5E-12 
944 1508:1.2E-13 
949 1353:3.7E-22 
947 1415:2.1E-25 
958 1074:2.8E-13 
942 1571:1.2E-26 
958 1075:4.5E-13 
943 1540:1.1E-16 
949 1354:3.5E-15 
945 1478:7.2E-15 
946 1447:3.3E-17 
960 1013:6.3E-16 
947 1416:4.2E-12 
959 1044:2.0E-18 
953 1230:1.9E-12 
954 1199:9.8E-20 
944 1509:6.8E-19 
950 1323:1.2E-16 
957 1106:1.5E-18 
961 982:1.9E-14 
949 1355:3.3E-18 
943 1541:1.5E-15 
952 1262:1.9E-14 
946 1448:3.0E-20 
947 1417:2.8E-16 
953 1231:8.2E-14 
955 1169:1.9E-21 
960 1014:4.5E-19 
944 1510:3.0E-20 
942 1572:4.2E-18 
959 1045:9.7E-29 
951 1293:1.5E-14 
954 1200:7.3E-12 
957 1107:7.6E-11 
948 1386:1.9E-14 
945 1479:3.9E-23 
961 983:1.8E-25 
946 1449:3.0E-20 
949 1356:7.3E-13 
941 1604:1.2E-16 
942 1573:8.3E-23 
951 1294:3.0E-19 
961 984:7.7E-22 
960 1015:1.0E-18 
944 1511:1.4E-22 
952 1263:1.9E-15 
956 1139:2.3E-32 
948 1387:1.4E-17 
953 1232:5.7E-26 
945 1480:3.3E-38 
959 1046:1.8E-15 
955 1170:2.5E-16 
947 1419:6.7E-12 
942 1574:2.4E-21 
945 1481:8.4E-33 
960 1016:2.6E-20 
943 1543:9.0E-33 
951 1295:4.2E-29 
949 1357:1.6E-20 
958 1078:3.9E-21 
956 1140:8.7E-13 
948 1388:3.0E-11 
941 1605:2.4E-16 
952 1264:4.9E-11 
961 985:1.9E-19 
957 1109:0.0 
955 1171:1.8E-13 
946 1450:3.0E-20 
959 1047:1.6E-19 
944 1512:1.2E-12 
961 986:3.8E-29 
943 1544:8.2E-25 
941 1606:6.0E-26 
942 1575:3.3E-19 
952 1265:4.1E-25 
953 1234:3.1E-16 
951 1296:4.8E-33 
944 1513:1.5E-17 
954 1203:2.9E-13 
950 1327:1.8E-33 
948 1389:2.8E-20 
958 1079:2.2E-14 
945 1482:8.4E-21 
956 1141:3.5E-25 
960 1017:8.9E-19 
949 1358:5.7E-15 
955 1172:4.1E-28 
946 1451:3.0E-20 
959 1048:9.6E-13 
945 1483:1.3E-13 
941 1607:4.5E-38 
953 1235:7.6E-15 
942 1576:5.0E-27 
944 1514:2.6E-29 
961 987:5.9E-13 
960 1018:2.9E-30 
950 1328:3.6E-18 
957 1111:6.3E-15 
952 1266:6.0E-18 
958 1080:4.2E-23 
951 1297:6.4E-28 
946 1452:3.0E-20 
955 1173:2.1E-16 
959 1049:7.1E-14 
946 1453:3.0E-20 
944 1515:3.6E-17 
948 1391:1.1E-18 
951 1298:6.4E-53 
955 1174:4.7E-20 
945 1484:8.3E-44 
958 1081:6.5E-19 
941 1608:2.1E-75 
954 1205:5.9E-16 
960 1019:3.9E-15 
959 1050:1.7E-24 
942 1577:4.0E-14 
961 988:2.0E-36 
952 1267:6.8E-35 
943 1546:9.8E-25 
957 1112:5.2E-24 
953 1236:6.1E-19 
947 1423:3.4E-11 
942 1578:2.5E-19 
943 1547:3.6E-26 
955 1175:7.9E-21 
952 1268:2.1E-14 
951 1299:2.4E-30 
945 1485:1.2E-12 
950 1330:1.9E-12 
959 1051:3.3E-29 
953 1237:1.7E-19 
954 1206:9.3E-56 
948 1392:6.1E-18 
946 1454:3.0E-20 
958 1082:1.2E-24 
961 989:4.7E-20 
956 1144:1.6E-13 
960 1020:1.2E-17 
957 1113:5.5E-46 
946 1455:3.0E-20 
943 1548:5.6E-17 
956 1145:2.7E-26 
951 1300:2.4E-30 
952 1269:8.2E-24 
950 1331:5.5E-21 
944 1517:2.3E-20 
941 1610:1.2E-22 
954 1207:1.1E-13 
949 1362:1.7E-20 
953 1238:1.5E-25 
945 1486:6.3E-17 
961 990:2.2E-24 
955 1176:2.1E-17 
958 1083:1.5E-30 
959 1052:3.2E-158 
947 1424:4.6E-26 
956 1146:1.5E-11 
961 991:7.6E-16 
941 1611:3.6E-14 
945 1487:1.1E-16 
950 1332:2.9E-16 
942 1580:2.4E-15 
957 1115:3.5E-11 
959 1053:1.3E-17 
958 1084:1.6E-16 
960 1022:7.3E-28 
944 1518:1.5E-20 
955 1177:4.6E-19 
946 1456:3.0E-20 
949 1363:1.6E-14 
952 1270:1.6E-32 
948 1394:2.7E-13 
943 1549:2.9E-20 
953 1239:8.9E-18 
954 1208:2.1E-22 
946 1457:3.0E-20 
942 1581:4.9E-22 
951 1302:2.9E-55 
958 1085:6.8E-11 
944 1519:1.4E-32 
943 1550:6.4E-13 
956 1147:1.8E-13 
959 1054:7.3E-20 
952 1271:1.3E-40 
954 1209:1.1E-17 
955 1178:3.3E-18 
950 1333:3.8E-17 
961 992:1.2E-21 
957 1116:6.5E-15 
941 1613:4.7E-11 
944 1520:7.1E-21 
946 1458:2.3E-22 
942 1582:1.6E-32 
961 993:1.7E-30 
943 1551:3.4E-18 
950 1334:1.7E-12 
952 1272:9.6E-16 
960 1024:1.8E-16 
955 1179:3.0E-23 
959 1055:7.6E-14 
958 1086:4.0E-18 
954 1210:3.3E-17 
953 1241:6.3E-17 
948 1396:5.0E-20 
943 1552:6.9E-11 
942 1583:4.8E-11 
961 994:1.5E-21 
954 1211:7.5E-17 
956 1149:3.1E-17 
958 1087:4.5E-11 
945 1490:7.1E-16 
946 1459:2.3E-26 
960 1025:8.5E-30 
952 1273:1.1E-19 
959 1056:1.2E-26 
950 1335:1.1E-13 
948 1397:9.5E-29 
947 1429:7.5E-23 
948 1398:1.5E-14 
946 1460:5.0E-19 
958 1088:1.3E-21 
944 1522:1.5E-20 
949 1367:7.2E-11 
945 1491:1.1E-42 
961 995:2.8E-35 
950 1336:3.8E-15 
960 1026:4.7E-30 
959 1057:4.3E-16 
954 1212:1.1E-18 
955 1181:2.0E-14 
957 1119:4.7E-19 
953 1243:4.9E-114 
947 1430:3.6E-43 
942 1585:6.6E-30 
943 1554:5.0E-27 
952 1275:5.2E-27 
951 1306:1.8E-16 
957 1120:4.3E-21 
956 1151:8.0E-12 
941 1616:2.8E-12 
959 1058:5.3E-11 
960 1027:2.8E-29 
944 1523:7.7E-22 
962 965:2.9E-12 
945 1492:1.7E-20 
953 1244:8.3E-111 
958 1089:1.7E-11 
961 996:2.1E-33 
946 1461:3.5E-17 
954 1213:1.7E-17 
955 1182:6.2E-166 
961 997:1.0E-18 
957 1121:5.4E-11 
943 1555:1.9E-23 
955 1183:5.2E-13 
949 1369:5.1E-12 
960 1028:2.6E-24 
958 1090:3.6E-30 
948 1400:1.4E-13 
947 1431:1.3E-15 
950 1338:1.8E-15 
953 1245:1.9E-20 
952 1276:1.0E-15 
959 1059:2.3E-11 
944 1524:1.1E-16 
946 1462:1.8E-16 
945 1493:2.6E-14 
951 1307:3.1E-22 
941 1618:2.0E-14 
945 1494:8.6E-29 
943 1556:2.0E-17 
950 1339:5.6E-14 
961 998:1.8E-32 
960 1029:1.7E-66 
956 1153:1.2E-15 
955 1184:6.0E-25 
954 1215:3.4E-64 
947 1432:2.1E-28 
944 1525:3.1E-11 
953 1246:5.8E-22 
957 1122:4.0E-13 
959 1060:1.5E-13 
958 1091:1.7E-11 
946 1463:2.4E-15 
954 1216:1.5E-30 
946 1464:1.0E-17 
943 1557:1.1E-12 
957 1123:4.7E-23 
945 1495:1.4E-27 
947 1433:1.2E-33 
958 1092:3.2E-27 
942 1588:4.2E-21 
955 1185:9.5E-18 
941 1619:1.6E-13 
944 1526:1.3E-29 
959 1061:8.6E-30 
948 1402:2.1E-23 
950 1340:5.0E-17 
961 999:8.3E-34 
953 1247:1.1E-24 
948 1403:2.3E-16 
953 1248:1.4E-24 
941 1620:1.3E-62 
944 1527:1.3E-30 
942 1589:1.3E-23 
954 1217:1.0E-24 
947 1434:3.6E-45 
945 1496:2.3E-35 
959 1062:4.8E-12 
961 1000:4.2E-29 
943 1558:9.1E-20 
946 1465:6.4E-24 
950 1341:3.0E-13 
952 1279:7.5E-17 
957 1124:2.1E-17 
960 1031:3.5E-26 
958 1093:8.1E-30 
956 1155:1.6E-12 
956 1156:7.1E-14 
945 1497:2.3E-37 
950 1342:4.2E-14 
961 1001:1.8E-20 
952 1280:7.8E-22 
944 1528:1.8E-47 
941 1621:4.8E-21 
953 1249:1.7E-18 
958 1094:9.9E-24 
949 1373:1.3E-11 
942 1590:9.6E-24 
947 1435:3.3E-49 
959 1063:7.9E-18 
954 1218:4.7E-13 
948 1404:7.0E-12 
946 1466:1.6E-18 
957 1125:1.4E-11 
943 1559:2.3E-20 
941 1622:2.4E-22 
946 1467:9.5E-15 
955 1188:7.6E-17 
956 1157:1.3E-26 
957 1126:1.2E-19 
960 1033:6.9E-18 
959 1064:3.6E-15 
950 1343:6.0E-15 
953 1250:4.0E-14 
943 1560:2.3E-25 
945 1498:6.6E-34 
951 1312:3.6E-16 
947 1436:3.8E-11 
954 1219:2.8E-29 
952 1281:5.7E-11 
961 1003:3.1E-39 
945 1499:1.1E-14 
946 1468:1.8E-21 
950 1344:3.8E-17 
959 1065:1.1E-18 
957 1127:5.5E-44 
952 1282:1.3E-13 
948 1406:1.3E-14 
947 1437:1.3E-28 
958 1096:1.3E-30 
942 1592:1.4E-26 
943 1561:3.9E-17 
954 1220:5.8E-56 
955 1189:4.8E-17 
944 1530:2.0E-29 
949 1375:1.4E-19 
951 1313:4.5E-18 
956 1158:0.0 
946 1469:1.3E-18 
950 1345:1.6E-12 
944 1531:1.2E-22 
943 1562:2.0E-23 
951 1314:6.8E-14 
945 1500:4.8E-57 
952 1283:2.6E-13 
957 1128:1.2E-11 
948 1407:1.4E-26 
956 1159:6.9E-24 
961 1004:1.7E-28 
962 973:3.4E-11 
959 1066:0.0 
960 1035:1.4E-28 
947 1439:9.4E-49 
957 1129:8.8E-22 
955 1191:3.8E-23 
948 1408:3.8E-29 
941 1625:1.0E-19 
944 1532:1.8E-13 
954 1222:9.0E-13 
945 1501:5.4E-28 
946 1470:1.9E-16 
950 1346:2.5E-20 
958 1098:4.9E-17 
960 1036:1.2E-20 
959 1067:1.1E-19 
952 1284:1.4E-16 
961 1005:6.0E-23 
953 1253:1.3E-24 
950 1347:5.2E-25 
961 1006:4.7E-26 
942 1595:8.6E-21 
946 1471:1.5E-15 
948 1409:3.7E-31 
943 1564:4.0E-20 
960 1037:3.1E-18 
949 1378:1.4E-12 
952 1285:2.1E-16 
955 1192:1.1E-32 
944 1533:4.5E-20 
953 1254:1.6E-15 
958 1099:7.2E-27 
945 1502:2.8E-45 
957 1130:4.1E-21 
954 1223:4.3E-88 
941 1627:6.5E-13 
955 1193:8.7E-18 
957 1131:6.6E-17 
943 1565:6.8E-23 
949 1379:1.2E-22 
947 1441:1.2E-12 
946 1472:4.6E-20 
944 1534:9.0E-14 
950 1348:3.0E-20 
961 1007:1.9E-20 
945 1503:7.4E-49 
948 1410:3.0E-19 
954 1224:3.3E-20 
951 1317:9.5E-12 
953 1255:8.3E-17 
958 1100:3.1E-15 
952 1286:1.5E-11 
945 1504:3.5E-13 
948 1411:4.7E-29 
943 1566:1.9E-21 
961 1008:8.0E-32 
946 1473:4.8E-20 
957 1132:9.9E-13 
949 1380:4.4E-14 
950 1349:1.1E-13 
951 1318:9.5E-12 
956 1163:9.3E-11 
954 1225:1.8E-19 
958 1101:2.2E-25 
959 1070:1.3E-12 
955 1194:4.2E-14 
960 1039:2.7E-32 
944 1535:1.9E-27 
953 1256:2.1E-12 
957 1133:4.7E-13 
948 1412:9.5E-28 
947 1443:3.5E-21 
942 1598:1.7E-12 
955 1195:8.8E-16 
954 1226:4.1E-18 
945 1505:3.2E-40 
958 1102:1.2E-16 
950 1350:1.2E-16 
944 1536:5.3E-16 
946 1474:1.1E-14 
961 1009:4.2E-17 
951 1319:1.0E-11 
941 1629:2.8E-22 
959 1071:6.1E-25 
943 1567:3.0E-13 
952 1288:3.4E-38 
960 1040:9.0E-17 
949 1382:5.7E-13 
941 1630:4.8E-24 
944 1537:1.2E-23 
961 1010:2.3E-30 
957 1134:9.3E-11 
946 1475:8.3E-25 
950 1351:4.3E-26 
958 1103:6.5E-29 
951 1320:1.0E-11 
959 1072:1.6E-15 
948 1413:3.2E-22 
953 1258:1.4E-19 
947 1444:4.2E-14 
952 1289:1.4E-39 
945 1506:2.9E-24 
954 1227:3.2E-61 
960 1041:1.4E-15 
955 1196:4.0E-29 
960 1042:1.7E-16 
943 1569:3.1E-25 
961 1011:3.5E-53 
955 1197:1.4E-16 
957 1135:1.2E-16 
950 1352:1.1E-11 
942 1600:1.5E-23 
941 1631:1.1E-17 
951 1321:1.2E-20 
944 1538:1.1E-15 
962 980:2.5E-11 
953 1259:4.7E-18 
947 1445:1.0E-32 
958 1104:9.6E-29 
945 1507:3.2E-16 
946 1476:8.3E-25 
959 1073:3.5E-16 
943 1570:5.1E-17 
941 1632:1.2E-31 
946 1477:1.2E-17 
945 1508:4.0E-25 
947 1446:8.1E-18 
950 1353:2.7E-25 
948 1415:3.0E-23 
961 1012:5.8E-15 
957 1136:2.9E-11 
956 1167:1.9E-20 
955 1198:1.7E-18 
942 1601:2.5E-27 
944 1539:7.9E-17 
951 1322:1.0E-20 
953 1260:7.5E-23 
960 1043:6.5E-13 
954 1229:1.4E-22 
953 1261:6.5E-21 
942 1602:1.5E-20 
943 1571:1.6E-22 
944 1540:1.0E-15 
960 1044:1.3E-12 
952 1292:4.2E-17 
962 982:1.3E-58 
961 1013:3.4E-36 
947 1447:1.2E-30 
950 1354:8.1E-23 
951 1323:1.0E-20 
958 1106:4.3E-31 
955 1199:3.0E-25 
959 1075:1.1E-13 
945 1509:8.6E-19 
945 1510:3.6E-17 
952 1293:1.4E-16 
947 1448:3.0E-16 
961 1014:1.1E-27 
941 1634:8.4E-18 
955 1200:4.5E-15 
942 1603:4.5E-26 
950 1355:1.1E-12 
949 1386:6.2E-12 
960 1045:3.7E-45 
956 1169:2.5E-38 
943 1572:8.6E-16 
944 1541:1.7E-14 
954 1231:8.7E-25 
946 1479:1.2E-12 
958 1107:6.0E-12 
949 1387:5.9E-14 
942 1604:1.6E-27 
952 1294:2.2E-12 
941 1635:3.6E-24 
954 1232:4.9E-25 
960 1046:1.7E-18 
950 1356:5.4E-16 
956 1170:8.8E-26 
946 1480:5.4E-21 
943 1573:2.3E-22 
957 1139:9.0E-17 
961 1015:1.8E-17 
953 1263:3.7E-24 
958 1108:2.1E-18 
945 1511:6.9E-50 
955 1201:3.3E-15 
947 1449:3.0E-16 
958 1109:9.3E-21 
944 1543:1.7E-30 
942 1605:2.0E-28 
950 1357:1.4E-16 
943 1574:4.1E-21 
959 1078:1.6E-22 
953 1264:2.9E-14 
954 1233:2.7E-12 
946 1481:2.1E-21 
947 1450:3.0E-16 
961 1016:1.2E-16 
948 1419:1.4E-21 
952 1295:4.7E-21 
949 1388:5.4E-12 
960 1047:2.9E-18 
945 1512:1.7E-18 
944 1544:6.6E-26 
942 1606:9.4E-17 
943 1575:7.6E-19 
959 1079:9.9E-13 
958 1110:1.1E-12 
949 1389:3.3E-13 
953 1265:2.8E-12 
952 1296:5.1E-21 
948 1420:6.1E-11 
947 1451:3.0E-16 
957 1141:4.1E-16 
950 1358:1.1E-19 
955 1203:4.2E-13 
946 1482:3.3E-21 
951 1327:5.2E-30 
954 1234:5.7E-15 
956 1172:2.2E-17 
945 1513:1.2E-22 
961 1017:6.4E-27 
960 1048:4.4E-23 
959 1080:5.5E-22 
942 1607:1.5E-12 
944 1545:3.4E-11 
955 1204:1.7E-15 
943 1576:2.3E-22 
945 1514:1.1E-57 
950 1359:3.2E-14 
961 1018:1.3E-18 
954 1235:7.2E-20 
958 1111:5.3E-15 
953 1266:2.0E-29 
952 1297:1.8E-25 
951 1328:6.1E-23 
960 1049:7.9E-14 
947 1452:3.0E-16 
953 1267:4.1E-16 
945 1515:6.8E-29 
960 1050:2.4E-22 
942 1608:4.3E-14 
944 1546:2.4E-22 
952 1298:2.2E-29 
949 1391:1.6E-16 
946 1484:1.7E-25 
961 1019:4.3E-23 
955 1205:1.5E-17 
947 1453:3.0E-16 
956 1174:1.3E-11 
959 1081:2.2E-18 
958 1112:5.3E-16 
943 1577:2.5E-14 
950 1360:1.8E-13 
962 989:4.9E-21 
944 1547:1.1E-24 
950 1361:9.6E-13 
955 1206:4.5E-18 
949 1392:1.8E-17 
959 1082:3.0E-25 
943 1578:4.3E-16 
960 1051:4.4E-46 
945 1516:4.1E-14 
953 1268:7.4E-16 
954 1237:3.7E-15 
961 1020:4.0E-22 
947 1454:3.0E-16 
958 1113:2.8E-12 
952 1299:1.8E-20 
951 1330:2.5E-19 
944 1548:4.6E-18 
945 1517:1.2E-48 
943 1579:2.4E-14 
961 1021:4.0E-17 
959 1083:2.2E-28 
957 1145:4.2E-23 
953 1269:1.1E-23 
950 1362:3.8E-20 
958 1114:9.7E-11 
952 1300:1.3E-18 
946 1486:2.0E-12 
954 1238:9.3E-22 
951 1331:4.2E-18 
947 1455:3.0E-16 
960 1052:3.3E-19 
948 1424:6.4E-21 
943 1580:4.4E-18 
950 1363:2.5E-21 
942 1611:2.8E-22 
957 1146:7.7E-15 
946 1487:2.0E-12 
956 1177:5.1E-15 
944 1549:2.5E-13 
945 1518:2.0E-18 
954 1239:5.2E-13 
955 1208:1.2E-15 
947 1456:3.0E-16 
959 1084:3.5E-16 
961 1022:4.2E-25 
958 1115:2.3E-15 
949 1394:1.9E-16 
951 1332:1.3E-16 
953 1270:1.3E-24 
952 1301:5.7E-14 
960 1053:4.0E-13 
955 1209:2.8E-20 
944 1550:1.1E-16 
954 1240:4.8E-14 
956 1178:3.7E-11 
947 1457:3.0E-16 
942 1612:1.7E-23 
951 1333:1.7E-18 
952 1302:4.7E-31 
953 1271:3.9E-19 
960 1054:4.4E-11 
957 1147:7.0E-21 
958 1116:1.5E-22 
943 1581:2.7E-39 
961 1023:5.9E-18 
945 1519:1.1E-31 
955 1210:6.1E-13 
943 1582:1.4E-18 
958 1117:3.0E-12 
942 1613:3.4E-22 
950 1365:3.5E-11 
959 1086:2.1E-19 
957 1148:2.8E-11 
944 1551:4.7E-19 
945 1520:2.5E-37 
962 993:7.5E-16 
947 1458:3.9E-29 
949 1396:7.9E-22 
961 1024:8.1E-41 
954 1241:4.5E-17 
952 1303:7.9E-12 
960 1055:1.2E-18 
951 1334:3.0E-19 
945 1521:4.4E-17 
942 1614:4.7E-20 
947 1459:4.1E-45 
959 1087:3.1E-11 
943 1583:2.8E-11 
957 1149:4.7E-21 
946 1490:5.3E-17 
962 994:4.1E-22 
949 1397:4.3E-20 
951 1335:4.1E-14 
944 1552:4.3E-12 
958 1118:7.5E-13 
953 1273:1.1E-19 
955 1211:7.3E-20 
961 1025:3.2E-17 
960 1056:5.7E-15 
959 1088:3.7E-21 
942 1615:9.1E-20 
946 1491:3.7E-24 
947 1460:5.4E-22 
957 1150:6.9E-17 
950 1367:1.3E-11 
953 1274:6.8E-19 
958 1119:0.0 
949 1398:2.8E-17 
962 995:4.7E-11 
955 1212:1.9E-12 
960 1057:7.0E-34 
943 1584:8.1E-12 
948 1429:4.4E-18 
963 964:0.0 
961 1026:1.3E-23 
951 1336:4.4E-15 
956 1181:2.4E-11 
954 1243:1.9E-22 
945 1522:1.9E-54 
945 1523:6.8E-25 
942 1616:2.9E-17 
944 1554:2.9E-24 
949 1399:2.2E-20 
954 1244:8.7E-21 
948 1430:9.8E-22 
952 1306:1.1E-16 
953 1275:1.6E-25 
951 1337:2.7E-11 
958 1120:2.0E-33 
960 1058:1.4E-15 
957 1151:2.2E-17 
946 1492:1.1E-19 
962 996:2.5E-11 
959 1089:5.5E-11 
947 1461:3.5E-22 
955 1213:5.2E-16 
961 1027:4.2E-23 
963 965:6.8E-91 
959 1090:2.9E-31 
944 1555:3.1E-22 
958 1121:7.1E-17 
950 1369:1.3E-16 
945 1524:7.4E-15 
946 1493:8.6E-15 
963 966:1.7E-14 
960 1059:2.1E-18 
953 1276:2.1E-16 
961 1028:1.0E-25 
952 1307:7.2E-22 
957 1152:9.0E-15 
947 1462:1.1E-30 
949 1400:2.3E-15 
954 1245:2.6E-19 
951 1338:1.1E-18 
946 1494:2.5E-19 
945 1525:1.1E-17 
942 1618:1.9E-17 
944 1556:1.7E-23 
957 1153:1.1E-23 
951 1339:6.0E-19 
963 967:1.5E-19 
961 1029:5.6E-20 
959 1091:6.0E-13 
962 998:2.1E-13 
960 1060:2.0E-22 
953 1277:8.0E-16 
955 1215:3.7E-23 
956 1184:2.5E-22 
958 1122:4.0E-14 
947 1463:3.0E-35 
948 1432:4.8E-19 
954 1246:2.5E-24 
949 1402:6.2E-21 
944 1557:3.5E-13 
943 1588:1.2E-18 
946 1495:2.8E-20 
948 1433:3.2E-23 
955 1216:4.3E-14 
961 1030:3.5E-15 
959 1092:4.7E-25 
954 1247:1.7E-24 
945 1526:7.2E-39 
953 1278:1.4E-16 
963 968:4.5E-20 
956 1185:3.7E-11 
958 1123:3.0E-19 
951 1340:2.1E-18 
947 1464:2.0E-11 
960 1061:3.6E-20 
945 1527:2.9E-55 
946 1496:1.3E-19 
943 1589:2.3E-15 
944 1558:7.9E-24 
961 1031:4.2E-33 
959 1093:9.1E-27 
949 1403:4.6E-18 
948 1434:3.0E-14 
954 1248:6.6E-22 
957 1155:5.1E-42 
947 1465:1.1E-24 
960 1062:6.9E-11 
955 1217:2.8E-17 
953 1279:3.2E-31 
958 1124:1.8E-32 
949 1404:9.6E-13 
947 1466:3.7E-22 
958 1125:2.2E-11 
944 1559:4.9E-16 
954 1249:7.8E-61 
943 1590:5.3E-20 
960 1063:4.9E-27 
951 1342:2.3E-13 
945 1528:2.4E-32 
957 1156:2.5E-14 
963 970:3.6E-22 
955 1218:1.4E-19 
946 1497:1.2E-12 
950 1373:7.6E-20 
948 1435:2.1E-18 
953 1280:6.3E-30 
959 1094:7.4E-22 
961 1032:4.4E-15 
944 1560:2.4E-25 
947 1467:4.7E-12 
952 1312:3.7E-11 
963 971:3.2E-84 
945 1529:4.2E-15 
946 1498:6.6E-27 
955 1219:9.9E-16 
950 1374:2.5E-12 
961 1033:1.2E-17 
954 1250:1.2E-23 
951 1343:3.2E-19 
957 1157:4.4E-15 
958 1126:2.3E-31 
955 1220:1.1E-14 
960 1065:3.3E-17 
961 1034:1.7E-23 
942 1623:1.9E-21 
943 1592:3.6E-18 
957 1158:1.3E-13 
950 1375:5.4E-15 
947 1468:2.9E-28 
963 972:8.4E-84 
956 1189:6.0E-15 
948 1437:5.0E-21 
958 1127:5.6E-18 
959 1096:5.0E-29 
952 1313:8.4E-21 
945 1530:1.2E-42 
951 1344:2.9E-18 
944 1561:1.5E-16 
953 1282:2.6E-14 
961 1035:3.4E-38 
959 1097:1.2E-13 
952 1314:8.1E-13 
942 1624:1.8E-16 
944 1562:3.7E-24 
949 1407:1.4E-21 
963 973:1.7E-23 
945 1531:1.6E-46 
954 1252:4.2E-18 
953 1283:9.3E-27 
951 1345:9.0E-19 
946 1500:1.3E-25 
957 1159:8.1E-17 
960 1066:1.6E-14 
947 1469:3.2E-33 
958 1128:2.5E-12 
955 1221:3.8E-16 
942 1625:2.0E-12 
945 1532:6.2E-11 
949 1408:8.3E-37 
961 1036:9.9E-172 
948 1439:1.4E-19 
955 1222:8.3E-15 
958 1129:0.0 
963 974:6.1E-22 
954 1253:6.8E-21 
953 1284:1.6E-26 
946 1501:7.9E-21 
959 1098:1.5E-14 
947 1470:4.0E-18 
951 1346:1.1E-14 
960 1067:1.9E-12 
942 1626:8.4E-16 
944 1564:5.5E-19 
949 1409:3.3E-28 
945 1533:1.0E-22 
953 1285:1.4E-21 
955 1223:3.8E-19 
958 1130:9.1E-38 
959 1099:7.6E-25 
946 1502:4.4E-23 
961 1037:6.6E-13 
963 975:1.7E-15 
956 1192:1.2E-24 
951 1347:8.9E-22 
952 1317:7.9E-13 
946 1503:1.8E-25 
942 1627:3.2E-17 
944 1565:1.9E-27 
961 1038:1.5E-25 
954 1255:2.6E-14 
963 976:4.2E-26 
945 1534:1.4E-16 
955 1224:3.1E-24 
960 1069:1.3E-12 
953 1286:2.3E-16 
958 1131:4.0E-22 
959 1100:1.2E-15 
956 1193:5.5E-11 
949 1410:9.8E-15 
950 1379:1.1E-21 
947 1472:7.4E-28 
951 1348:4.0E-21 
953 1287:6.4E-13 
954 1256:6.0E-42 
942 1628:3.3E-20 
944 1566:5.3E-23 
947 1473:8.2E-28 
951 1349:5.5E-15 
963 977:2.0E-44 
952 1318:7.9E-13 
945 1535:4.4E-42 
950 1380:2.9E-16 
960 1070:2.8E-16 
955 1225:2.1E-20 
946 1504:7.6E-22 
959 1101:3.2E-25 
949 1411:1.0E-36 
963 978:9.5E-12 
951 1350:1.9E-18 
959 1102:1.0E-17 
944 1567:2.5E-12 
953 1288:1.3E-20 
960 1071:2.7E-15 
945 1536:3.0E-42 
946 1505:1.9E-15 
955 1226:1.6E-26 
958 1133:2.3E-31 
961 1040:2.7E-20 
949 1412:3.3E-28 
954 1257:9.1E-14 
947 1475:3.3E-21 
946 1506:2.2E-21 
945 1537:3.1E-31 
957 1165:1.3E-47 
955 1227:5.0E-16 
961 1041:1.1E-22 
951 1351:6.3E-28 
949 1413:4.5E-23 
954 1258:2.3E-27 
953 1289:6.0E-23 
950 1382:1.4E-11 
962 1010:3.8E-13 
956 1196:8.0E-26 
959 1103:2.5E-27 
963 979:1.7E-13 
960 1072:4.9E-25 
942 1631:8.6E-23 
949 1414:4.6E-13 
958 1135:2.6E-44 
943 1600:9.8E-17 
954 1259:3.1E-14 
960 1073:1.7E-12 
952 1321:9.1E-17 
947 1476:3.3E-21 
951 1352:6.6E-14 
944 1569:1.1E-22 
955 1228:3.2E-25 
961 1042:2.4E-28 
945 1538:2.1E-23 
959 1104:1.3E-27 
948 1445:2.6E-12 
946 1507:1.6E-14 
945 1539:1.1E-34 
946 1508:3.4E-15 
947 1477:4.8E-19 
961 1043:3.1E-22 
952 1322:9.9E-17 
963 981:6.4E-20 
943 1601:4.1E-21 
960 1074:1.2E-14 
948 1446:3.5E-20 
944 1570:1.0E-14 
942 1632:1.8E-18 
949 1415:1.7E-20 
951 1353:1.6E-22 
953 1291:1.3E-13 
955 1229:5.3E-15 
957 1167:5.3E-27 
956 1198:1.3E-34 
954 1260:1.1E-25 
957 1168:1.9E-36 
944 1571:1.6E-23 
943 1602:1.4E-16 
959 1106:4.8E-31 
954 1261:4.8E-63 
946 1509:8.6E-15 
942 1633:2.4E-13 
956 1199:2.6E-13 
960 1075:2.1E-15 
949 1416:8.6E-12 
951 1354:2.2E-16 
948 1447:5.0E-23 
947 1478:5.8E-11 
961 1044:1.3E-16 
945 1540:2.3E-19 
963 982:3.0E-12 
952 1323:9.9E-17 
948 1448:6.6E-33 
942 1634:3.5E-15 
944 1572:1.7E-16 
954 1262:3.3E-11 
961 1045:1.1E-27 
960 1076:4.9E-13 
958 1138:4.9E-13 
943 1603:2.2E-28 
955 1231:1.4E-15 
957 1169:8.8E-14 
963 983:2.4E-22 
946 1510:2.4E-17 
951 1355:9.9E-15 
950 1386:3.8E-16 
962 1014:3.0E-20 
945 1541:5.2E-35 
953 1293:2.9E-17 
959 1107:1.4E-11 
956 1200:2.0E-24 
943 1604:1.4E-22 
946 1511:4.8E-24 
958 1139:7.0E-20 
947 1480:2.7E-25 
959 1108:2.4E-16 
950 1387:1.4E-18 
955 1232:2.1E-19 
951 1356:2.7E-20 
961 1046:9.5E-19 
948 1449:6.6E-33 
963 984:6.8E-12 
954 1263:2.8E-19 
960 1077:2.1E-13 
953 1294:7.9E-20 
944 1573:2.0E-25 
945 1543:8.8E-64 
948 1450:6.6E-33 
944 1574:2.0E-22 
943 1605:1.6E-36 
960 1078:1.3E-11 
951 1357:1.1E-22 
959 1109:6.4E-20 
950 1388:9.7E-15 
961 1047:3.1E-19 
954 1264:4.8E-40 
963 985:5.2E-104 
958 1140:6.6E-16 
946 1512:7.0E-17 
953 1295:3.7E-21 
947 1481:5.0E-16 
949 1419:1.8E-16 
959 1110:4.7E-12 
945 1544:1.5E-29 
950 1389:4.2E-21 
951 1358:1.4E-14 
957 1172:2.5E-20 
946 1513:6.2E-13 
952 1327:2.8E-25 
947 1482:3.1E-21 
955 1234:2.6E-14 
961 1048:4.0E-17 
958 1141:2.3E-28 
953 1296:9.9E-12 
963 986:3.2E-17 
948 1451:6.6E-33 
945 1545:7.0E-14 
943 1607:8.3E-12 
960 1080:2.3E-46 
961 1049:2.7E-17 
959 1111:9.9E-16 
946 1514:4.2E-19 
952 1328:1.5E-17 
944 1576:1.5E-19 
963 987:1.5E-16 
957 1173:1.8E-18 
948 1452:6.6E-33 
958 1142:1.6E-11 
947 1483:8.0E-13 
954 1266:1.1E-21 
955 1235:3.5E-13 
945 1546:5.6E-34 
947 1484:5.5E-42 
946 1515:2.2E-25 
950 1391:5.4E-19 
959 1112:1.5E-14 
958 1143:7.0E-18 
957 1174:1.2E-46 
948 1453:6.6E-33 
960 1081:3.3E-19 
953 1298:5.8E-18 
962 1019:1.6E-19 
963 988:5.8E-13 
956 1205:7.6E-13 
955 1236:2.4E-15 
961 1050:3.9E-36 
945 1547:1.7E-49 
961 1051:4.0E-29 
958 1144:8.7E-20 
956 1206:3.2E-11 
944 1578:5.1E-14 
951 1361:1.6E-13 
953 1299:7.2E-19 
947 1485:9.6E-12 
952 1330:6.8E-16 
960 1082:6.7E-28 
955 1237:4.2E-15 
957 1175:1.5E-12 
959 1113:4.2E-11 
948 1454:6.6E-33 
954 1268:1.2E-20 
950 1392:3.3E-19 
952 1331:8.4E-16 
961 1052:5.6E-28 
944 1579:2.5E-17 
949 1424:3.4E-16 
951 1362:6.2E-21 
948 1455:6.6E-33 
954 1269:1.1E-26 
945 1548:4.1E-21 
956 1207:2.2E-13 
946 1517:3.7E-20 
947 1486:9.1E-17 
955 1238:7.0E-34 
963 990:6.7E-14 
953 1300:1.2E-18 
958 1145:2.3E-26 
943 1611:2.6E-21 
944 1580:5.9E-17 
948 1456:6.6E-33 
950 1394:3.3E-13 
953 1301:9.2E-20 
959 1115:8.6E-15 
956 1208:1.4E-13 
952 1332:9.4E-14 
957 1177:9.7E-19 
947 1487:2.0E-16 
945 1549:9.8E-19 
954 1270:1.7E-19 
946 1518:1.2E-21 
960 1084:2.3E-17 
955 1239:1.2E-24 
961 1053:5.9E-24 
963 991:3.9E-11 
951 1363:7.3E-24 
958 1146:2.2E-17 
956 1209:3.2E-29 
944 1581:4.8E-38 
959 1116:4.2E-22 
952 1333:2.4E-16 
953 1302:2.6E-15 
943 1612:1.9E-21 
958 1147:6.9E-25 
954 1271:4.6E-15 
945 1550:6.7E-28 
946 1519:5.2E-17 
957 1178:1.2E-13 
961 1054:3.1E-28 
948 1457:6.6E-33 
960 1085:2.6E-11 
946 1520:4.5E-20 
958 1148:3.4E-12 
943 1613:1.7E-28 
948 1458:2.2E-21 
954 1272:1.3E-17 
950 1396:6.1E-23 
959 1117:1.0E-11 
960 1086:6.8E-32 
961 1055:3.9E-31 
955 1241:4.6E-15 
953 1303:5.6E-11 
944 1582:1.4E-21 
945 1551:7.1E-21 
951 1365:1.9E-12 
946 1521:2.8E-16 
943 1614:1.2E-19 
961 1056:1.6E-46 
945 1552:2.8E-13 
950 1397:9.0E-20 
960 1087:1.0E-23 
953 1304:3.7E-17 
956 1211:7.8E-33 
947 1490:4.3E-12 
958 1149:1.8E-26 
948 1459:6.3E-16 
954 1273:1.9E-62 
959 1118:1.4E-11 
952 1335:8.6E-15 
947 1491:1.1E-27 
950 1398:1.3E-15 
961 1057:2.8E-23 
960 1088:9.9E-32 
954 1274:1.5E-55 
948 1460:1.0E-32 
946 1522:8.9E-21 
955 1243:1.8E-15 
953 1305:3.7E-17 
951 1367:7.6E-13 
959 1119:0.0 
952 1336:1.8E-14 
958 1150:1.1E-19 
949 1429:8.0E-15 
963 995:2.8E-11 
964 965:3.3E-95 
945 1554:1.9E-27 
943 1616:2.8E-17 
958 1151:7.9E-28 
954 1275:3.4E-18 
963 996:5.3E-22 
949 1430:7.0E-20 
950 1399:7.6E-14 
946 1523:5.1E-22 
953 1306:1.8E-13 
956 1213:1.8E-12 
955 1244:1.9E-16 
961 1058:8.5E-17 
957 1182:3.8E-22 
962 1027:2.7E-11 
959 1120:1.2E-33 
947 1492:3.9E-14 
951 1369:3.9E-16 
945 1555:5.2E-31 
946 1524:2.4E-18 
955 1245:4.0E-18 
947 1493:1.0E-13 
943 1617:1.3E-29 
953 1307:1.2E-14 
960 1090:8.8E-15 
964 966:1.3E-12 
950 1400:1.0E-14 
957 1183:2.4E-34 
954 1276:1.4E-18 
952 1338:4.2E-18 
959 1121:8.7E-16 
963 997:2.2E-14 
961 1059:1.9E-23 
955 1246:2.1E-23 
950 1401:8.3E-12 
943 1618:6.4E-16 
959 1122:1.6E-14 
947 1494:1.2E-17 
949 1432:4.0E-17 
954 1277:8.0E-49 
952 1339:2.3E-17 
958 1153:5.0E-34 
964 967:3.1E-14 
948 1463:2.0E-23 
960 1091:4.9E-25 
946 1525:6.7E-19 
963 998:5.0E-19 
957 1184:2.5E-20 
956 1215:4.3E-11 
945 1556:6.0E-49 
961 1060:8.0E-32 
960 1092:1.8E-11 
944 1588:4.4E-20 
949 1433:9.7E-22 
955 1247:2.5E-18 
959 1123:1.2E-18 
958 1154:9.2E-12 
945 1557:1.2E-18 
950 1402:2.5E-18 
961 1061:2.5E-45 
946 1526:1.9E-23 
964 968:1.2E-17 
956 1216:3.6E-13 
952 1340:2.1E-16 
947 1495:2.9E-19 
947 1496:3.2E-36 
945 1558:7.9E-28 
954 1279:6.2E-18 
948 1465:3.2E-31 
955 1248:1.3E-28 
944 1589:4.8E-16 
946 1527:1.1E-26 
959 1124:4.6E-31 
960 1093:5.7E-19 
949 1434:3.7E-20 
962 1031:1.2E-12 
958 1155:3.1E-21 
961 1062:7.8E-25 
957 1186:5.3E-12 
963 1000:5.6E-20 
950 1403:1.0E-17 
958 1156:2.7E-32 
964 970:6.9E-16 
944 1590:7.3E-24 
945 1559:5.3E-32 
950 1404:6.0E-15 
949 1435:4.2E-15 
960 1094:3.0E-42 
963 1001:2.2E-15 
948 1466:9.1E-29 
952 1342:7.1E-16 
954 1280:4.3E-25 
947 1497:7.6E-24 
961 1063:1.9E-28 
946 1528:4.5E-22 
951 1373:1.8E-13 
955 1249:2.3E-19 
947 1498:1.3E-27 
955 1250:8.2E-23 
948 1467:1.2E-12 
943 1622:1.5E-34 
958 1157:3.4E-21 
951 1374:9.1E-14 
963 1002:3.3E-12 
959 1126:1.4E-30 
952 1343:7.2E-19 
961 1064:6.1E-24 
960 1095:8.8E-11 
950 1405:6.4E-12 
954 1281:4.9E-14 
945 1560:3.2E-33 
964 971:2.4E-92 
946 1530:3.8E-32 
945 1561:7.3E-26 
944 1592:7.9E-22 
952 1344:1.7E-16 
948 1468:5.0E-20 
963 1003:2.2E-17 
956 1220:1.3E-11 
961 1065:1.8E-26 
962 1034:7.1E-12 
949 1437:3.1E-22 
954 1282:1.4E-17 
964 972:1.4E-83 
958 1158:9.7E-22 
960 1096:5.3E-17 
959 1127:2.8E-18 
951 1375:4.9E-15 
947 1500:7.5E-47 
946 1531:9.4E-23 
948 1469:7.2E-20 
959 1128:3.3E-12 
964 973:3.0E-22 
945 1562:2.9E-44 
961 1066:4.0E-26 
956 1221:8.4E-11 
954 1283:2.0E-15 
950 1407:9.0E-32 
953 1314:6.9E-19 
955 1252:1.1E-20 
958 1159:3.7E-30 
963 1004:1.2E-17 
960 1097:6.7E-25 
957 1191:4.5E-39 
952 1346:2.6E-15 
943 1625:4.0E-33 
946 1532:1.1E-12 
956 1222:9.7E-23 
964 974:4.6E-17 
947 1501:3.2E-20 
963 1005:1.8E-18 
958 1160:8.3E-19 
961 1067:2.7E-32 
949 1439:5.6E-20 
953 1315:1.4E-23 
954 1284:3.3E-24 
955 1253:9.9E-21 
959 1129:0.0 
950 1408:1.7E-29 
945 1564:6.3E-36 
958 1161:7.1E-11 
943 1626:3.4E-43 
963 1006:2.1E-16 
964 975:6.0E-19 
944 1595:3.4E-12 
950 1409:1.0E-29 
947 1502:1.1E-44 
957 1192:3.0E-21 
946 1533:5.8E-17 
952 1347:2.1E-13 
954 1285:7.5E-27 
953 1316:1.4E-23 
951 1378:7.8E-21 
961 1068:3.1E-14 
955 1254:8.1E-21 
959 1130:2.2E-36 
946 1534:1.5E-14 
947 1503:7.5E-36 
943 1627:7.2E-45 
958 1162:2.2E-13 
955 1255:3.5E-18 
954 1286:8.0E-30 
962 1038:3.0E-12 
964 976:1.4E-23 
956 1224:1.5E-19 
952 1348:4.7E-17 
961 1069:4.2E-22 
951 1379:1.1E-19 
948 1472:3.9E-23 
950 1410:1.1E-14 
959 1131:3.8E-20 
945 1565:1.4E-33 
953 1317:8.7E-17 
960 1100:2.1E-22 
950 1411:1.7E-29 
948 1473:1.9E-23 
964 977:2.1E-40 
963 1008:1.6E-14 
947 1504:1.9E-13 
946 1535:2.5E-19 
956 1225:2.9E-17 
943 1628:3.9E-22 
960 1101:4.8E-18 
957 1194:7.3E-18 
945 1566:2.2E-47 
953 1318:8.7E-17 
954 1287:1.9E-30 
958 1163:7.2E-17 
955 1256:8.0E-15 
952 1349:6.4E-15 
961 1070:5.7E-21 
951 1380:4.6E-14 
943 1629:1.2E-13 
961 1071:5.3E-51 
952 1350:7.1E-16 
944 1598:4.7E-12 
962 1040:1.3E-15 
945 1567:2.9E-15 
958 1164:1.9E-13 
954 1288:6.2E-20 
959 1133:4.5E-29 
946 1536:9.4E-20 
947 1505:1.7E-23 
950 1412:1.2E-28 
963 1009:6.9E-31 
957 1195:1.8E-11 
956 1226:5.0E-19 
955 1257:3.5E-15 
954 1289:3.2E-19 
944 1599:8.9E-11 
957 1196:2.1E-18 
951 1382:2.2E-18 
947 1506:1.0E-23 
946 1537:1.5E-18 
949 1444:3.1E-12 
943 1630:7.8E-15 
960 1103:5.1E-25 
963 1010:2.5E-17 
952 1351:1.4E-17 
955 1258:1.5E-24 
961 1072:4.9E-20 
948 1475:6.2E-13 
945 1568:2.5E-30 
958 1165:2.6E-16 
950 1413:6.3E-20 
964 979:1.4E-12 
943 1631:1.9E-17 
944 1600:1.6E-15 
945 1569:6.7E-37 
960 1104:6.0E-15 
954 1290:1.0E-11 
948 1476:6.2E-13 
956 1228:9.4E-13 
962 1042:4.9E-79 
959 1135:2.1E-42 
957 1197:1.4E-15 
964 980:1.7E-13 
953 1321:6.2E-25 
961 1073:6.9E-28 
952 1352:1.8E-15 
955 1259:1.3E-24 
947 1507:4.2E-17 
950 1414:2.6E-14 
946 1538:6.7E-20 
963 1011:6.8E-19 
948 1477:5.9E-19 
955 1260:9.0E-17 
943 1632:6.5E-14 
950 1415:8.7E-18 
945 1570:3.1E-28 
964 981:4.8E-19 
949 1446:1.4E-15 
954 1291:1.3E-34 
958 1167:1.4E-37 
944 1601:2.9E-26 
946 1539:3.0E-21 
947 1508:1.6E-23 
956 1229:4.8E-12 
961 1074:3.4E-14 
963 1012:5.9E-18 
952 1353:2.1E-19 
953 1322:3.3E-25 
957 1198:1.3E-13 
948 1478:6.0E-14 
949 1447:2.8E-18 
957 1199:1.5E-15 
961 1075:1.4E-27 
960 1106:9.6E-22 
963 1013:8.3E-13 
946 1540:3.1E-15 
944 1602:5.6E-19 
943 1633:1.9E-37 
958 1168:1.0E-14 
947 1509:3.4E-12 
953 1323:3.3E-25 
962 1044:3.0E-65 
955 1261:4.0E-25 
950 1416:9.8E-13 
945 1571:1.3E-40 
962 1045:1.7E-14 
946 1541:2.4E-11 
947 1510:1.2E-16 
944 1603:6.9E-30 
953 1324:9.6E-11 
955 1262:1.2E-21 
959 1138:2.6E-13 
943 1634:5.7E-14 
951 1386:2.1E-15 
945 1572:3.2E-29 
964 983:1.3E-19 
952 1355:9.9E-16 
949 1448:7.3E-31 
958 1169:6.7E-34 
954 1293:1.8E-27 
957 1201:3.7E-42 
944 1604:1.8E-24 
951 1387:1.2E-21 
960 1108:9.4E-23 
943 1635:2.8E-12 
958 1170:3.0E-37 
952 1356:2.7E-16 
945 1573:9.4E-41 
947 1511:5.9E-22 
948 1480:2.1E-23 
961 1077:6.2E-17 
963 1015:1.1E-24 
954 1294:4.8E-20 
959 1139:1.1E-19 
955 1263:4.0E-34 
949 1449:7.3E-31 
956 1232:6.0E-12 
950 1419:2.7E-15 
955 1264:5.3E-13 
948 1481:5.6E-29 
944 1605:3.9E-41 
946 1543:2.5E-27 
964 985:1.2E-103 
954 1295:1.4E-19 
952 1357:2.0E-23 
957 1202:1.1E-17 
949 1450:7.3E-31 
947 1512:1.7E-11 
945 1574:4.4E-46 
961 1078:2.3E-31 
963 1016:2.0E-16 
959 1140:1.9E-16 
960 1109:1.7E-16 
951 1388:9.3E-12 
953 1327:3.0E-24 
944 1606:2.9E-11 
949 1451:7.3E-31 
963 1017:1.5E-11 
947 1513:1.8E-16 
958 1172:1.3E-21 
951 1389:1.0E-20 
952 1358:5.7E-16 
961 1079:2.4E-18 
945 1575:1.4E-11 
946 1544:3.6E-21 
959 1141:9.0E-27 
950 1420:1.2E-12 
957 1203:3.3E-13 
960 1110:6.6E-26 
964 986:3.6E-19 
955 1266:1.6E-27 
945 1576:1.5E-32 
949 1452:7.3E-31 
944 1607:2.8E-14 
959 1142:8.0E-11 
958 1173:7.3E-18 
963 1018:2.5E-14 
960 1111:1.6E-25 
953 1328:6.8E-14 
964 987:1.6E-15 
961 1080:3.5E-27 
947 1514:6.9E-43 
946 1545:3.5E-15 
952 1360:2.1E-13 
947 1515:8.4E-21 
945 1577:8.9E-18 
957 1205:6.5E-12 
954 1298:3.4E-15 
958 1174:8.2E-21 
960 1112:6.8E-16 
946 1546:5.0E-29 
959 1143:8.3E-16 
951 1391:1.4E-22 
964 988:8.8E-12 
953 1329:9.9E-24 
961 1081:4.3E-19 
949 1453:7.3E-31 
948 1484:8.6E-15 
961 1082:2.0E-36 
955 1268:5.2E-18 
959 1144:5.3E-19 
951 1392:2.2E-16 
958 1175:3.4E-15 
944 1609:1.5E-13 
960 1113:6.0E-13 
952 1361:3.9E-13 
953 1330:2.0E-20 
963 1020:6.9E-14 
945 1578:4.0E-29 
946 1547:2.8E-26 
962 1051:1.2E-15 
949 1454:7.3E-31 
954 1299:1.1E-21 
945 1579:1.6E-28 
950 1424:4.2E-17 
948 1486:1.3E-29 
953 1331:1.1E-21 
963 1021:9.6E-27 
964 990:9.5E-13 
947 1517:8.0E-42 
955 1269:2.4E-31 
956 1238:4.3E-20 
960 1114:4.8E-11 
961 1083:8.8E-49 
959 1145:5.2E-25 
952 1362:5.4E-17 
957 1207:8.2E-18 
951 1393:2.7E-14 
954 1300:5.7E-16 
949 1455:7.3E-31 
946 1548:1.4E-19 
954 1301:0.0 
950 1425:1.0E-13 
944 1611:6.4E-24 
945 1580:2.0E-17 
959 1146:1.7E-17 
955 1270:3.9E-29 
957 1208:1.0E-22 
953 1332:1.2E-13 
949 1456:7.3E-31 
946 1549:5.6E-14 
961 1084:9.5E-22 
958 1177:2.3E-27 
963 1022:3.0E-15 
948 1487:3.3E-29 
947 1518:8.1E-23 
952 1363:3.0E-20 
955 1271:5.2E-15 
964 992:6.6E-14 
959 1147:5.0E-24 
949 1457:7.3E-31 
944 1612:8.5E-13 
945 1581:1.3E-53 
946 1550:6.7E-11 
961 1085:1.5E-23 
960 1116:1.1E-25 
958 1178:1.8E-14 
947 1519:1.6E-20 
953 1333:1.9E-24 
963 1023:2.3E-19 
962 1054:3.8E-97 
950 1426:1.0E-13 
947 1520:1.6E-28 
961 1086:1.3E-23 
944 1613:5.4E-26 
959 1148:2.2E-12 
957 1210:3.7E-15 
953 1334:6.2E-15 
951 1396:1.3E-18 
958 1179:2.2E-12 
945 1582:1.2E-17 
946 1551:9.7E-18 
949 1458:3.2E-22 
950 1427:1.0E-13 
962 1055:1.8E-14 
955 1272:2.6E-29 
963 1024:7.4E-24 
946 1552:2.8E-14 
944 1614:1.0E-18 
947 1521:4.4E-12 
963 1025:3.7E-12 
960 1118:9.9E-26 
945 1583:1.9E-14 
957 1211:6.6E-15 
959 1149:3.9E-27 
961 1087:5.0E-18 
949 1459:4.3E-17 
955 1273:3.8E-20 
950 1428:1.0E-13 
953 1335:5.3E-17 
951 1397:3.3E-25 
957 1212:7.5E-14 
947 1522:1.8E-36 
956 1243:1.3E-11 
953 1336:6.3E-13 
964 995:2.2E-14 
951 1398:6.1E-20 
961 1088:1.5E-29 
950 1429:4.1E-15 
948 1491:4.0E-25 
955 1274:6.4E-16 
949 1460:2.8E-33 
945 1584:9.6E-15 
963 1026:3.1E-13 
952 1367:5.5E-14 
960 1119:8.4E-14 
958 1181:2.2E-16 
959 1150:7.6E-19 
964 996:2.9E-17 
944 1616:1.3E-18 
948 1492:1.1E-17 
953 1337:1.5E-14 
960 1120:1.0E-14 
961 1089:2.7E-18 
946 1554:2.6E-30 
955 1275:3.2E-29 
954 1306:2.2E-15 
958 1182:2.0E-14 
963 1027:7.9E-11 
945 1585:1.4E-20 
947 1523:9.0E-23 
950 1430:1.2E-21 
951 1399:6.4E-14 
957 1213:1.1E-11 
959 1151:7.2E-27 
956 1244:1.9E-14 
956 1245:8.5E-37 
952 1369:8.1E-20 
951 1400:1.1E-18 
961 1090:2.4E-44 
944 1617:2.0E-20 
946 1555:3.0E-27 
950 1431:2.1E-11 
954 1307:8.8E-18 
964 997:5.9E-15 
953 1338:2.5E-15 
960 1121:2.8E-34 
955 1276:0.0 
960 1122:2.1E-14 
945 1587:6.0E-15 
948 1494:5.1E-26 
950 1432:4.0E-16 
961 1091:3.7E-11 
957 1215:7.8E-17 
958 1184:3.5E-27 
956 1246:3.3E-15 
944 1618:1.5E-15 
953 1339:3.4E-15 
946 1556:4.4E-19 
963 1029:7.5E-15 
955 1277:6.5E-14 
965 967:9.3E-16 
959 1153:6.3E-34 
964 998:9.4E-18 
947 1525:1.1E-15 
949 1463:1.4E-24 
958 1185:3.7E-12 
965 968:7.1E-18 
945 1588:2.4E-41 
953 1340:1.8E-24 
950 1433:4.1E-22 
946 1557:3.9E-13 
947 1526:3.6E-29 
964 999:2.2E-11 
961 1092:9.6E-47 
952 1371:1.8E-16 
963 1030:1.5E-15 
959 1154:2.1E-11 
951 1402:1.8E-13 
948 1495:1.1E-15 
955 1278:1.1E-14 
956 1247:4.5E-11 
951 1403:4.7E-24 
947 1527:3.9E-36 
945 1589:8.5E-45 
949 1465:1.7E-35 
946 1558:1.4E-24 
962 1062:4.8E-12 
950 1434:5.4E-15 
961 1093:1.0E-46 
956 1248:9.6E-27 
953 1341:6.2E-14 
948 1496:3.0E-22 
964 1000:4.3E-20 
963 1031:4.3E-19 
960 1124:4.3E-45 
959 1155:1.6E-19 
955 1279:7.0E-32 
955 1280:6.9E-27 
950 1435:6.7E-20 
945 1590:4.6E-33 
951 1404:5.3E-22 
958 1187:2.1E-12 
965 970:6.8E-16 
961 1094:1.8E-26 
947 1528:6.3E-29 
949 1466:9.8E-30 
957 1218:4.0E-37 
946 1559:3.1E-21 
963 1032:1.3E-13 
948 1497:1.9E-12 
959 1156:1.5E-30 
948 1498:9.9E-20 
956 1250:1.8E-30 
944 1622:2.6E-32 
945 1591:8.7E-24 
959 1157:2.1E-20 
947 1529:1.1E-16 
965 971:1.3E-103 
953 1343:3.1E-15 
946 1560:5.6E-25 
961 1095:9.0E-21 
949 1467:1.1E-16 
955 1281:6.3E-18 
952 1374:2.0E-14 
954 1312:7.6E-19 
945 1592:1.7E-24 
961 1096:1.2E-35 
953 1344:5.8E-25 
954 1313:4.6E-14 
949 1468:9.8E-17 
947 1530:3.8E-32 
952 1375:6.7E-12 
955 1282:4.0E-20 
958 1189:2.0E-14 
950 1437:1.0E-13 
959 1158:1.6E-22 
962 1065:6.0E-25 
964 1003:8.8E-15 
965 972:1.0E-109 
946 1561:4.3E-18 
963 1034:3.0E-100 
948 1500:3.0E-25 
951 1407:1.1E-29 
965 973:2.6E-20 
955 1283:1.2E-35 
947 1531:1.2E-38 
954 1314:2.0E-15 
946 1562:8.2E-24 
963 1035:7.7E-18 
964 1004:1.5E-19 
957 1221:9.1E-18 
958 1190:7.1E-17 
961 1097:1.7E-22 
950 1438:7.5E-12 
953 1345:1.2E-14 
959 1159:3.5E-27 
948 1501:2.8E-14 
947 1532:7.0E-11 
950 1439:7.1E-19 
944 1625:3.9E-36 
965 974:2.7E-19 
951 1408:8.0E-36 
953 1346:5.4E-27 
960 1129:3.6E-11 
962 1067:1.8E-90 
959 1160:3.1E-19 
956 1253:1.9E-37 
957 1222:2.5E-20 
954 1315:2.4E-22 
963 1036:1.2E-18 
964 1005:2.8E-19 
961 1098:2.6E-30 
955 1284:1.3E-24 
965 975:5.4E-17 
953 1347:6.3E-24 
944 1626:9.9E-36 
945 1595:1.5E-18 
946 1564:8.9E-15 
960 1130:3.9E-14 
964 1006:1.8E-17 
947 1533:5.9E-16 
957 1223:2.0E-11 
951 1409:1.7E-29 
961 1099:2.5E-43 
958 1192:4.5E-24 
949 1471:1.9E-11 
955 1285:5.2E-19 
954 1316:2.4E-22 
945 1596:5.0E-23 
948 1503:3.7E-22 
963 1038:6.0E-37 
949 1472:6.2E-23 
950 1441:1.7E-12 
961 1100:1.2E-20 
959 1162:1.6E-13 
957 1224:8.8E-24 
944 1627:1.9E-43 
962 1069:2.6E-26 
946 1565:7.3E-23 
958 1193:2.2E-15 
951 1410:5.0E-21 
953 1348:2.9E-28 
947 1534:3.6E-16 
955 1286:6.5E-18 
960 1131:1.6E-34 
965 976:5.8E-24 
957 1225:1.2E-25 
945 1597:1.2E-18 
949 1473:4.4E-23 
944 1628:9.7E-23 
964 1008:8.9E-17 
951 1411:8.7E-36 
955 1287:4.4E-17 
952 1380:7.3E-13 
953 1349:4.4E-17 
965 977:9.8E-47 
947 1535:2.6E-38 
946 1566:3.5E-20 
959 1163:1.0E-17 
963 1039:2.6E-13 
961 1101:1.5E-34 
958 1194:5.4E-19 
945 1598:4.0E-12 
955 1288:1.7E-25 
947 1536:1.3E-30 
959 1164:1.7E-14 
961 1102:4.1E-21 
948 1505:7.7E-25 
960 1133:5.5E-12 
953 1350:1.4E-21 
951 1412:5.9E-28 
958 1195:9.4E-19 
957 1226:1.8E-17 
964 1009:6.8E-33 
965 978:1.2E-13 
945 1599:1.3E-11 
947 1537:2.0E-34 
953 1351:2.5E-22 
959 1165:5.3E-14 
956 1258:5.5E-13 
946 1568:5.3E-15 
964 1010:4.4E-13 
965 979:2.2E-15 
963 1041:1.9E-39 
948 1506:1.4E-14 
949 1475:3.9E-17 
951 1413:3.3E-20 
960 1134:1.2E-24 
955 1289:6.2E-26 
952 1382:4.2E-15 
958 1196:2.4E-29 
961 1103:5.1E-37 
944 1631:1.7E-18 
955 1290:1.1E-16 
949 1476:3.9E-17 
946 1569:5.9E-18 
965 980:1.4E-18 
954 1321:5.4E-19 
950 1445:4.5E-18 
961 1104:5.6E-34 
958 1197:4.6E-21 
963 1042:6.0E-15 
964 1011:8.3E-21 
947 1538:2.7E-18 
960 1135:4.9E-16 
945 1600:3.8E-43 
951 1414:1.5E-15 
955 1291:4.0E-14 
958 1198:8.3E-26 
945 1601:2.5E-48 
961 1105:6.8E-22 
948 1508:3.7E-23 
956 1260:7.8E-13 
963 1043:4.0E-47 
953 1353:3.5E-19 
959 1167:5.5E-35 
944 1632:4.2E-12 
964 1012:1.9E-17 
946 1570:2.5E-12 
947 1539:2.3E-28 
965 981:2.0E-19 
950 1446:8.3E-14 
954 1322:5.2E-19 
951 1415:8.6E-20 
949 1477:9.8E-20 
958 1199:4.7E-26 
954 1323:5.2E-19 
944 1633:6.8E-38 
957 1230:3.3E-18 
946 1571:5.3E-27 
959 1168:3.6E-13 
956 1261:2.9E-13 
953 1354:4.1E-25 
965 982:8.4E-14 
950 1447:8.5E-32 
955 1292:8.8E-16 
960 1137:3.0E-21 
949 1478:4.6E-15 
961 1106:3.3E-45 
948 1509:3.5E-12 
952 1385:1.0E-11 
945 1602:3.4E-17 
947 1540:8.4E-13 
948 1510:2.2E-15 
945 1603:2.0E-62 
946 1572:9.4E-16 
959 1169:4.2E-31 
961 1107:9.7E-16 
952 1386:9.9E-17 
944 1634:1.1E-16 
950 1448:1.3E-30 
963 1045:1.8E-15 
958 1200:2.4E-32 
947 1541:6.0E-38 
955 1293:1.3E-29 
965 983:1.7E-22 
953 1355:1.1E-14 
960 1139:4.5E-14 
946 1573:7.1E-24 
951 1418:3.1E-11 
956 1263:1.5E-26 
945 1604:4.4E-30 
948 1511:7.3E-22 
964 1015:6.0E-27 
955 1294:9.9E-15 
950 1449:1.3E-30 
949 1480:7.0E-16 
963 1046:3.6E-12 
959 1170:5.8E-36 
961 1108:3.4E-19 
952 1387:7.7E-26 
957 1232:3.8E-18 
953 1356:4.3E-19 
956 1264:1.1E-13 
945 1605:2.2E-28 
961 1109:1.4E-18 
964 1016:6.9E-14 
946 1574:9.2E-22 
965 985:2.1E-111 
947 1543:9.6E-57 
950 1450:1.3E-30 
952 1388:1.1E-11 
953 1357:3.9E-21 
962 1078:4.3E-13 
960 1140:7.5E-22 
949 1481:2.5E-29 
955 1295:1.4E-25 
954 1326:3.9E-30 
951 1419:1.4E-15 
953 1358:4.2E-25 
949 1482:7.1E-16 
945 1606:6.5E-13 
946 1575:2.0E-15 
950 1451:1.3E-30 
961 1110:1.0E-15 
947 1544:1.6E-22 
948 1513:4.3E-14 
958 1203:5.4E-13 
962 1079:1.3E-11 
954 1327:3.1E-24 
959 1172:7.3E-23 
951 1420:6.5E-13 
965 986:6.0E-15 
952 1389:1.8E-14 
960 1141:8.9E-14 
947 1545:6.8E-11 
965 987:8.0E-20 
958 1204:5.9E-14 
950 1452:1.3E-30 
945 1607:1.9E-19 
961 1111:3.2E-21 
953 1359:2.1E-17 
956 1266:5.1E-24 
957 1235:1.8E-15 
962 1080:1.1E-11 
948 1514:7.9E-20 
951 1421:2.8E-11 
949 1483:3.9E-11 
959 1173:1.4E-16 
946 1576:1.3E-26 
958 1205:2.5E-21 
948 1515:5.2E-15 
959 1174:7.3E-22 
946 1577:2.8E-15 
961 1112:2.6E-31 
954 1329:1.5E-58 
965 988:8.7E-19 
955 1298:1.9E-15 
957 1236:7.2E-14 
963 1050:2.2E-19 
947 1546:1.8E-29 
950 1453:1.3E-30 
953 1360:1.4E-17 
952 1391:2.4E-22 
945 1609:1.4E-26 
947 1547:2.1E-45 
956 1268:1.7E-18 
959 1175:4.5E-17 
954 1330:2.1E-22 
957 1237:1.0E-15 
963 1051:3.4E-19 
955 1299:4.1E-17 
946 1578:4.8E-25 
958 1206:1.8E-13 
952 1392:4.3E-16 
953 1361:3.3E-16 
964 1020:6.2E-16 
950 1454:1.3E-30 
961 1113:1.7E-23 
963 1052:1.4E-13 
965 990:7.9E-15 
953 1362:4.2E-28 
957 1238:1.8E-19 
951 1424:5.9E-16 
949 1486:7.6E-25 
958 1207:1.2E-15 
960 1145:9.5E-15 
950 1455:1.3E-30 
945 1610:2.3E-12 
947 1548:1.5E-17 
948 1517:2.4E-13 
961 1114:5.0E-19 
952 1393:1.6E-17 
955 1300:1.7E-26 
954 1331:7.3E-19 
964 1021:6.6E-24 
956 1269:6.5E-28 
945 1611:5.9E-33 
950 1456:1.3E-30 
952 1394:6.4E-14 
946 1580:1.8E-16 
958 1208:2.9E-22 
949 1487:7.4E-25 
963 1053:2.5E-44 
956 1270:1.1E-21 
954 1332:3.0E-17 
964 1022:1.4E-13 
948 1518:1.9E-14 
959 1177:2.5E-29 
955 1301:2.6E-21 
961 1115:3.6E-17 
953 1363:5.2E-29 
965 991:1.5E-12 
957 1239:2.6E-27 
946 1581:5.8E-21 
953 1364:1.7E-13 
960 1147:3.1E-44 
964 1023:1.5E-15 
947 1550:6.2E-17 
945 1612:7.1E-28 
948 1519:1.6E-32 
950 1457:1.3E-30 
954 1333:1.5E-24 
965 992:5.4E-16 
958 1209:1.9E-32 
961 1116:1.8E-25 
963 1054:2.9E-15 
955 1303:3.9E-16 
946 1582:7.4E-24 
959 1179:4.9E-12 
945 1613:7.7E-23 
947 1551:1.2E-13 
963 1055:1.6E-19 
948 1520:5.9E-17 
952 1396:1.6E-22 
957 1241:6.5E-14 
964 1024:3.1E-17 
956 1272:3.0E-19 
958 1210:2.8E-15 
961 1117:3.1E-20 
965 993:1.4E-15 
953 1365:4.1E-15 
950 1458:6.6E-18 
950 1459:1.7E-21 
963 1056:4.2E-23 
946 1583:6.6E-15 
960 1149:1.3E-18 
961 1118:1.6E-15 
945 1614:1.1E-20 
947 1552:2.8E-12 
952 1397:2.0E-12 
955 1304:3.7E-19 
957 1242:2.2E-12 
958 1211:3.1E-27 
960 1150:1.2E-20 
945 1615:3.0E-13 
946 1584:3.9E-11 
948 1522:1.3E-22 
963 1057:4.7E-14 
961 1119:1.4E-28 
959 1181:2.1E-15 
965 995:2.9E-14 
958 1212:2.9E-17 
955 1305:3.7E-19 
949 1491:3.8E-19 
950 1460:2.1E-36 
952 1398:3.6E-14 
954 1336:8.9E-15 
951 1429:3.1E-12 
945 1616:1.5E-29 
946 1585:8.3E-23 
947 1554:1.2E-16 
950 1461:2.0E-16 
954 1337:8.7E-29 
955 1306:1.3E-19 
956 1275:4.6E-18 
961 1120:4.0E-36 
959 1182:2.1E-13 
965 996:7.1E-15 
958 1213:1.2E-11 
948 1523:2.2E-16 
960 1151:2.3E-47 
951 1430:4.4E-21 
949 1492:1.1E-16 
963 1058:2.7E-40 
947 1555:2.1E-27 
945 1617:1.9E-20 
956 1276:6.8E-16 
963 1059:6.8E-38 
948 1524:5.6E-21 
961 1121:5.3E-20 
950 1462:4.8E-12 
959 1183:2.2E-13 
955 1307:8.4E-48 
965 997:7.3E-17 
952 1400:8.3E-13 
949 1494:2.0E-23 
964 1029:3.1E-15 
960 1153:2.3E-11 
965 998:2.3E-19 
946 1587:3.8E-11 
945 1618:2.6E-28 
959 1184:2.8E-27 
956 1277:4.1E-14 
957 1246:5.3E-17 
961 1122:1.1E-24 
947 1556:1.7E-29 
951 1432:7.1E-22 
958 1215:5.9E-15 
950 1463:8.0E-24 
963 1060:8.1E-23 
966 968:4.8E-32 
950 1464:1.2E-14 
945 1619:6.7E-13 
956 1278:5.9E-23 
954 1340:1.5E-24 
951 1433:2.3E-13 
957 1247:6.0E-15 
964 1030:3.7E-14 
959 1185:8.0E-11 
963 1061:1.0E-19 
946 1588:5.8E-18 
949 1495:1.2E-14 
952 1402:5.2E-15 
961 1123:3.3E-20 
947 1557:3.8E-14 
948 1526:4.0E-29 
945 1620:4.3E-14 
949 1496:5.4E-18 
948 1527:1.4E-21 
964 1031:3.7E-13 
952 1403:1.6E-20 
950 1465:1.6E-31 
951 1434:9.4E-20 
958 1217:7.9E-19 
963 1062:6.0E-97 
946 1589:5.0E-20 
966 969:2.1E-14 
965 1000:5.4E-23 
947 1558:7.8E-16 
961 1124:2.8E-30 
954 1341:7.9E-28 
957 1248:1.1E-17 
956 1279:1.7E-26 
958 1218:5.6E-20 
947 1559:1.6E-26 
957 1249:2.2E-19 
966 970:1.1E-23 
963 1063:1.9E-14 
946 1590:1.7E-24 
951 1435:2.7E-17 
959 1187:9.6E-14 
950 1466:6.2E-28 
960 1156:3.7E-42 
948 1528:1.6E-37 
956 1280:6.2E-21 
954 1342:1.7E-19 
961 1125:3.9E-17 
949 1497:6.0E-14 
960 1157:2.2E-12 
947 1560:1.3E-27 
950 1467:2.1E-15 
949 1498:5.0E-12 
965 1002:3.0E-11 
963 1064:4.4E-60 
945 1622:3.3E-14 
953 1374:6.4E-15 
956 1281:4.7E-12 
958 1219:2.0E-12 
957 1250:2.4E-18 
961 1126:9.7E-47 
965 1003:4.1E-17 
946 1592:4.3E-24 
948 1530:3.4E-21 
945 1623:2.7E-13 
950 1468:1.5E-11 
951 1437:1.4E-20 
953 1375:7.7E-20 
954 1344:1.5E-24 
947 1561:6.5E-20 
959 1189:4.4E-13 
956 1282:3.2E-23 
966 972:2.1E-14 
958 1220:1.6E-14 
961 1127:6.5E-15 
955 1313:1.6E-17 
964 1034:1.3E-100 
966 973:6.8E-35 
948 1531:1.1E-25 
947 1562:3.7E-32 
965 1004:6.7E-20 
956 1283:1.7E-28 
957 1252:1.9E-14 
955 1314:2.3E-25 
960 1159:5.1E-19 
950 1469:6.1E-26 
961 1128:2.3E-18 
959 1190:3.3E-16 
949 1500:6.3E-22 
952 1407:6.9E-17 
958 1221:8.1E-12 
945 1624:3.3E-22 
963 1066:5.0E-12 
951 1438:8.3E-15 
964 1035:5.1E-16 
949 1501:6.4E-15 
955 1315:1.7E-11 
945 1625:2.8E-16 
958 1222:0.0 
960 1160:4.3E-17 
951 1439:9.2E-24 
966 974:1.1E-17 
964 1036:8.0E-23 
956 1284:1.9E-34 
952 1408:1.5E-33 
957 1253:2.3E-13 
961 1129:1.7E-28 
963 1067:1.0E-12 
954 1346:5.6E-17 
965 1005:8.5E-22 
958 1223:3.8E-16 
963 1068:6.8E-19 
950 1471:1.1E-13 
965 1006:1.5E-11 
949 1502:2.7E-13 
961 1130:2.0E-37 
959 1192:2.1E-22 
966 975:5.2E-23 
947 1564:1.2E-23 
954 1347:1.7E-20 
952 1409:2.8E-29 
953 1378:1.6E-21 
945 1626:9.9E-30 
946 1595:2.9E-17 
956 1285:8.2E-15 
955 1316:1.7E-11 
948 1533:2.9E-16 
957 1254:1.7E-18 
960 1161:4.4E-11 
949 1503:9.0E-18 
945 1627:3.2E-24 
966 976:7.6E-13 
953 1379:5.5E-20 
964 1038:4.1E-39 
951 1441:4.8E-13 
950 1472:1.9E-26 
959 1193:7.9E-14 
947 1565:1.8E-22 
954 1348:1.9E-15 
958 1224:2.7E-34 
957 1255:1.3E-48 
961 1131:7.5E-29 
956 1286:1.6E-11 
947 1566:1.6E-39 
945 1628:9.7E-37 
948 1535:3.4E-19 
956 1287:4.5E-18 
953 1380:4.2E-12 
950 1473:1.4E-26 
965 1008:4.5E-11 
960 1163:1.5E-22 
961 1132:2.5E-21 
962 1101:1.1E-12 
958 1225:8.1E-37 
952 1411:1.8E-33 
963 1070:7.0E-23 
954 1349:8.6E-20 
964 1039:1.7E-12 
959 1194:8.0E-19 
966 977:7.6E-14 
961 1133:5.6E-43 
963 1071:3.6E-17 
945 1629:1.9E-13 
946 1598:3.8E-12 
947 1567:2.9E-13 
965 1009:4.2E-44 
958 1226:6.9E-27 
954 1350:3.7E-24 
957 1257:2.2E-44 
959 1195:1.2E-18 
955 1319:6.1E-13 
952 1412:8.9E-24 
956 1288:5.7E-14 
951 1443:9.8E-14 
948 1536:3.8E-12 
949 1505:3.4E-23 
953 1381:1.5E-15 
966 978:6.1E-11 
961 1134:6.1E-17 
952 1413:1.3E-16 
948 1537:3.4E-16 
964 1041:5.4E-39 
958 1227:5.0E-15 
965 1010:7.6E-14 
963 1072:3.2E-12 
956 1289:8.0E-15 
951 1444:3.9E-11 
953 1382:8.5E-15 
966 979:3.1E-32 
954 1351:7.1E-21 
947 1568:1.9E-19 
959 1196:5.1E-27 
955 1320:6.1E-13 
950 1475:2.1E-17 
957 1258:5.6E-18 
952 1414:5.3E-13 
947 1569:3.2E-30 
946 1600:1.2E-19 
955 1321:1.3E-19 
957 1259:5.5E-29 
958 1228:1.9E-12 
945 1631:1.0E-30 
964 1042:1.7E-12 
961 1135:3.4E-49 
950 1476:2.1E-17 
959 1197:7.8E-18 
948 1538:3.8E-12 
956 1290:0.0 
965 1011:2.0E-19 
966 980:2.8E-14 
951 1446:5.6E-15 
945 1632:1.9E-24 
946 1601:1.7E-20 
952 1415:1.0E-17 
954 1353:4.9E-20 
956 1291:8.3E-14 
950 1477:1.5E-18 
963 1074:8.8E-17 
958 1229:3.1E-11 
960 1167:3.5E-20 
955 1322:1.3E-19 
959 1198:8.0E-24 
957 1260:1.1E-16 
947 1570:4.7E-22 
961 1136:5.0E-19 
964 1043:2.7E-40 
948 1539:5.3E-15 
949 1508:2.1E-20 
965 1012:3.8E-18 
966 981:3.9E-18 
958 1230:8.7E-18 
946 1602:1.8E-20 
947 1571:1.3E-24 
965 1013:1.1E-17 
966 982:1.1E-13 
948 1540:2.1E-15 
959 1199:2.9E-26 
955 1323:1.3E-19 
945 1633:2.6E-16 
950 1478:8.5E-16 
953 1385:4.7E-12 
954 1354:2.4E-21 
951 1447:3.9E-26 
952 1416:3.2E-11 
949 1509:4.0E-11 
957 1261:2.4E-13 
963 1075:3.7E-37 
956 1293:1.9E-34 
947 1572:4.6E-20 
959 1200:1.2E-30 
945 1634:8.7E-21 
953 1386:5.7E-24 
946 1603:1.9E-26 
955 1324:1.1E-12 
957 1262:4.5E-43 
961 1138:4.2E-21 
964 1045:2.3E-19 
951 1448:4.2E-36 
954 1355:8.8E-13 
949 1510:2.7E-16 
963 1076:5.0E-29 
960 1169:1.3E-14 
950 1479:7.1E-12 
966 983:1.7E-16 
955 1325:1.0E-12 
947 1573:1.2E-28 
946 1604:1.2E-23 
949 1511:4.0E-12 
963 1077:8.7E-29 
957 1263:4.0E-17 
964 1046:7.4E-11 
953 1387:3.9E-23 
966 984:1.7E-15 
965 1015:6.9E-13 
961 1139:6.2E-35 
954 1356:1.5E-19 
951 1449:4.2E-36 
956 1294:1.7E-19 
950 1480:1.1E-16 
958 1232:1.6E-21 
949 1512:1.2E-13 
948 1543:1.9E-24 
956 1295:6.8E-24 
952 1419:2.6E-17 
953 1388:3.8E-21 
950 1481:6.9E-30 
966 985:9.4E-16 
947 1574:2.1E-33 
946 1605:3.2E-23 
961 1140:1.5E-18 
951 1450:4.2E-36 
965 1016:5.2E-13 
955 1326:1.2E-11 
954 1357:4.6E-21 
962 1109:7.6E-23 
960 1172:2.0E-25 
946 1606:6.3E-15 
947 1575:8.1E-13 
948 1544:4.4E-21 
952 1420:1.3E-11 
955 1327:1.1E-28 
965 1017:6.0E-12 
963 1079:1.4E-102 
959 1203:6.4E-14 
949 1513:1.9E-11 
961 1141:4.7E-39 
953 1389:3.3E-18 
951 1451:4.2E-36 
954 1358:1.6E-16 
966 986:6.8E-16 
950 1482:7.0E-12 
958 1234:4.3E-19 
947 1576:8.6E-28 
946 1607:1.8E-14 
951 1452:4.2E-36 
948 1545:4.9E-11 
963 1080:5.1E-19 
958 1235:1.0E-15 
954 1359:5.1E-38 
965 1018:7.9E-11 
957 1266:1.2E-22 
961 1142:5.0E-12 
955 1328:2.5E-18 
949 1514:1.4E-19 
950 1483:1.5E-13 
946 1608:3.0E-12 
959 1205:2.3E-21 
949 1515:1.3E-13 
966 988:1.3E-20 
951 1453:4.2E-36 
955 1329:3.3E-23 
950 1484:5.4E-19 
957 1267:1.0E-12 
960 1174:4.4E-18 
948 1546:1.8E-19 
956 1298:1.7E-13 
964 1050:1.7E-14 
965 1019:6.9E-11 
961 1143:2.1E-27 
953 1391:2.7E-20 
954 1360:3.3E-72 
958 1236:1.0E-18 
948 1547:3.5E-13 
947 1578:3.1E-17 
946 1609:4.6E-11 
965 1020:1.1E-13 
951 1454:4.2E-36 
959 1206:6.0E-11 
962 1113:7.3E-15 
963 1082:1.4E-16 
961 1144:4.1E-27 
958 1237:1.6E-15 
953 1392:2.8E-22 
954 1361:2.9E-12 
960 1175:4.9E-15 
955 1330:3.5E-24 
964 1051:1.4E-19 
961 1145:6.4E-52 
947 1579:3.9E-20 
954 1362:1.4E-15 
950 1486:3.9E-27 
949 1517:9.2E-15 
948 1548:3.6E-11 
952 1424:5.3E-22 
964 1052:1.8E-12 
957 1269:2.3E-23 
963 1083:5.0E-20 
951 1455:4.2E-36 
959 1207:3.7E-15 
958 1238:2.8E-26 
965 1021:8.5E-21 
956 1300:5.8E-19 
955 1331:6.6E-29 
966 990:2.0E-14 
947 1580:2.3E-16 
946 1611:3.6E-25 
959 1208:3.4E-20 
961 1146:4.4E-23 
958 1239:2.2E-21 
955 1332:2.0E-16 
963 1084:3.0E-46 
966 991:2.9E-16 
957 1270:2.9E-23 
954 1363:8.2E-23 
949 1518:1.6E-11 
964 1053:1.4E-41 
960 1177:4.8E-26 
953 1394:4.0E-14 
965 1022:8.9E-12 
950 1487:5.5E-27 
951 1456:4.2E-36 
949 1519:6.2E-29 
946 1612:5.9E-28 
947 1581:1.4E-45 
956 1302:4.2E-13 
959 1209:2.9E-32 
955 1333:3.9E-27 
957 1271:9.4E-16 
964 1054:6.8E-16 
963 1085:7.9E-42 
958 1240:1.2E-12 
965 1023:3.6E-19 
960 1178:6.6E-12 
961 1147:2.7E-28 
951 1457:4.2E-36 
949 1520:2.2E-19 
946 1613:1.1E-21 
948 1551:6.1E-20 
961 1148:6.8E-19 
960 1179:3.1E-12 
966 993:3.1E-21 
955 1334:6.4E-18 
947 1582:1.1E-12 
964 1055:1.2E-16 
954 1365:2.7E-18 
953 1396:4.0E-18 
958 1241:7.3E-15 
963 1086:3.4E-12 
957 1272:0.0 
965 1024:2.0E-16 
951 1458:3.2E-20 
959 1210:7.9E-14 
946 1614:1.3E-20 
947 1583:1.6E-12 
953 1397:8.0E-22 
949 1521:8.7E-11 
966 994:5.6E-13 
964 1056:4.4E-19 
961 1149:2.9E-33 
951 1459:7.3E-20 
955 1335:3.9E-17 
959 1211:1.4E-26 
957 1273:4.7E-13 
961 1150:1.8E-15 
951 1460:2.0E-39 
953 1398:7.7E-28 
946 1615:1.1E-15 
952 1429:5.7E-21 
964 1057:6.0E-11 
960 1181:3.7E-26 
949 1522:6.8E-19 
959 1212:2.1E-14 
957 1274:8.4E-17 
966 995:1.1E-24 
955 1336:1.8E-24 
963 1088:5.3E-17 
958 1243:4.0E-16 
950 1491:1.5E-15 
948 1554:1.1E-21 
946 1616:2.5E-13 
947 1585:1.5E-12 
964 1058:2.0E-40 
950 1492:1.6E-18 
952 1430:3.6E-15 
960 1182:6.0E-15 
953 1399:9.6E-21 
958 1244:2.4E-18 
963 1089:7.0E-93 
956 1306:3.5E-22 
957 1275:5.5E-18 
959 1213:6.0E-11 
954 1368:5.7E-12 
951 1461:1.1E-11 
966 996:5.3E-22 
949 1523:1.2E-16 
961 1151:3.8E-30 
953 1400:4.1E-25 
961 1152:3.7E-20 
956 1307:5.3E-16 
948 1555:2.7E-14 
952 1431:1.2E-11 
963 1090:7.8E-17 
958 1245:5.1E-27 
946 1617:2.9E-12 
966 997:9.5E-19 
949 1524:3.0E-19 
957 1276:3.7E-16 
955 1338:3.3E-15 
964 1059:9.7E-41 
951 1462:2.0E-13 
954 1369:8.6E-18 
950 1494:7.1E-26 
948 1556:2.8E-14 
964 1060:1.2E-16 
946 1618:8.8E-14 
959 1215:4.8E-16 
955 1339:5.1E-16 
958 1246:6.8E-29 
960 1184:3.9E-28 
953 1401:1.3E-15 
951 1463:1.2E-18 
961 1153:7.6E-34 
965 1029:1.5E-15 
952 1432:4.1E-13 
966 998:4.7E-18 
947 1588:7.6E-25 
949 1526:4.8E-28 
955 1340:4.7E-27 
957 1278:1.5E-16 
952 1433:6.5E-14 
954 1371:4.7E-16 
962 1123:3.0E-67 
953 1402:1.5E-18 
966 999:8.3E-23 
961 1154:1.3E-21 
967 968:5.5E-23 
965 1030:5.9E-21 
958 1247:5.9E-23 
963 1092:4.9E-17 
950 1495:2.7E-18 
964 1061:9.1E-17 
948 1558:2.5E-19 
947 1589:1.6E-36 
964 1062:6.9E-102 
961 1155:1.5E-24 
953 1403:1.5E-21 
951 1465:4.9E-35 
962 1124:2.4E-11 
967 969:3.5E-14 
950 1496:2.7E-19 
965 1031:1.1E-13 
955 1341:9.9E-15 
957 1279:1.2E-24 
958 1248:3.9E-32 
949 1527:1.1E-21 
960 1186:7.5E-23 
966 1000:1.8E-15 
959 1217:6.2E-18 
963 1093:6.1E-16 
947 1590:3.7E-27 
958 1249:3.6E-12 
950 1497:9.7E-18 
961 1156:2.8E-28 
952 1435:1.6E-14 
967 970:3.3E-23 
955 1342:5.5E-16 
959 1218:1.6E-19 
960 1187:1.1E-20 
949 1528:5.5E-37 
948 1559:6.8E-16 
964 1063:6.3E-11 
957 1280:2.7E-19 
951 1466:1.3E-30 
966 1001:1.4E-13 
963 1094:1.9E-21 
954 1373:1.2E-13 
949 1529:2.3E-11 
954 1374:4.9E-16 
947 1591:1.6E-12 
960 1188:2.2E-21 
950 1498:1.3E-16 
957 1281:1.9E-44 
963 1095:3.6E-175 
956 1312:2.7E-14 
958 1250:8.2E-27 
953 1405:2.1E-17 
948 1560:2.2E-20 
961 1157:4.5E-26 
964 1064:3.8E-58 
955 1343:6.0E-16 
951 1467:6.8E-15 
947 1592:2.4E-17 
957 1282:2.2E-12 
951 1468:3.5E-17 
956 1313:6.2E-18 
967 972:2.3E-13 
962 1127:2.5E-18 
965 1034:1.4E-143 
953 1406:1.3E-18 
946 1623:7.5E-18 
954 1375:1.5E-13 
966 1003:1.0E-95 
948 1561:1.7E-16 
959 1220:1.7E-15 
955 1344:3.9E-27 
952 1437:5.6E-18 
963 1096:4.1E-21 
961 1158:6.1E-22 
949 1530:2.3E-20 
948 1562:9.2E-18 
949 1531:3.7E-26 
955 1345:6.2E-18 
946 1624:2.1E-13 
966 1004:9.4E-22 
958 1252:4.3E-13 
959 1221:9.2E-13 
965 1035:1.5E-12 
961 1159:0.0 
953 1407:1.2E-17 
957 1283:9.7E-18 
951 1469:5.1E-14 
950 1500:4.4E-25 
960 1190:4.0E-26 
964 1066:2.4E-12 
967 973:9.2E-22 
950 1501:3.7E-21 
951 1470:2.4E-18 
952 1439:2.8E-16 
946 1625:6.1E-17 
959 1222:0.0 
956 1315:3.8E-15 
955 1346:7.1E-17 
961 1160:2.7E-19 
965 1036:1.1E-17 
957 1284:9.1E-11 
963 1098:7.8E-17 
964 1067:3.4E-13 
953 1408:4.4E-17 
958 1253:5.8E-32 
949 1533:9.2E-18 
967 975:1.1E-28 
946 1626:5.2E-13 
948 1564:5.9E-21 
955 1347:2.8E-33 
950 1502:1.8E-13 
964 1068:1.9E-21 
963 1099:1.8E-19 
958 1254:5.2E-17 
960 1192:6.7E-13 
954 1378:4.8E-17 
956 1316:3.8E-15 
957 1285:6.9E-12 
966 1006:3.1E-21 
953 1409:1.4E-29 
961 1161:1.1E-13 
959 1223:8.6E-15 
946 1627:4.9E-17 
967 976:4.3E-19 
947 1596:7.4E-18 
954 1379:7.2E-16 
948 1565:1.4E-15 
955 1348:3.0E-26 
959 1224:1.7E-32 
950 1503:1.7E-23 
961 1162:1.6E-23 
958 1255:2.2E-16 
965 1038:2.7E-54 
960 1193:4.1E-19 
951 1472:3.1E-23 
953 1410:5.7E-20 
947 1597:1.5E-11 
948 1566:4.4E-19 
946 1628:1.2E-18 
959 1225:3.6E-35 
949 1535:1.8E-20 
966 1008:5.0E-27 
964 1070:4.4E-25 
963 1101:8.5E-13 
951 1473:4.1E-23 
965 1039:7.3E-14 
960 1194:5.3E-34 
957 1287:5.3E-12 
955 1349:9.4E-11 
961 1163:1.6E-16 
967 977:3.0E-19 
953 1411:2.9E-17 
951 1474:7.2E-16 
961 1164:4.3E-23 
946 1629:2.1E-12 
947 1598:2.7E-14 
959 1226:6.4E-26 
963 1102:3.6E-42 
952 1443:8.3E-11 
954 1381:6.8E-36 
953 1412:7.4E-24 
950 1505:1.1E-20 
948 1567:2.6E-17 
949 1536:1.1E-12 
955 1350:3.5E-30 
964 1071:1.4E-15 
967 978:1.0E-19 
957 1288:1.1E-15 
960 1195:2.8E-30 
947 1599:2.7E-16 
949 1537:3.0E-15 
951 1475:2.1E-16 
957 1289:8.9E-19 
953 1413:2.5E-15 
952 1444:1.1E-13 
955 1351:7.1E-37 
960 1196:5.6E-17 
961 1165:3.9E-26 
958 1258:3.9E-26 
967 979:7.0E-24 
966 1010:6.9E-19 
954 1382:1.1E-20 
965 1041:1.5E-38 
950 1506:1.1E-15 
959 1227:4.6E-14 
966 1011:1.8E-37 
947 1600:2.1E-38 
959 1228:1.7E-12 
948 1569:4.5E-19 
957 1290:3.5E-13 
946 1631:9.4E-23 
967 980:5.2E-23 
963 1104:2.6E-13 
956 1321:9.7E-22 
949 1538:4.2E-15 
955 1352:7.7E-16 
965 1042:3.1E-19 
960 1197:1.7E-33 
958 1259:5.1E-20 
961 1166:3.2E-20 
951 1476:2.1E-16 
947 1601:7.5E-38 
949 1539:8.4E-14 
958 1260:7.7E-23 
946 1632:3.4E-19 
951 1477:3.0E-21 
955 1353:1.1E-33 
961 1167:3.7E-39 
967 981:2.5E-30 
963 1105:1.9E-36 
953 1415:1.3E-20 
952 1446:9.9E-18 
956 1322:7.7E-22 
950 1508:5.6E-22 
964 1074:7.5E-13 
959 1229:8.7E-12 
965 1043:2.0E-46 
951 1478:4.9E-13 
964 1075:3.3E-40 
966 1013:1.2E-20 
954 1385:6.1E-54 
946 1633:5.8E-13 
947 1602:6.8E-13 
957 1292:2.1E-50 
953 1416:1.7E-17 
950 1509:3.2E-14 
952 1447:1.3E-27 
959 1230:5.5E-16 
948 1571:2.2E-19 
960 1199:2.7E-39 
961 1168:1.9E-17 
956 1323:7.7E-22 
958 1261:1.1E-16 
949 1540:6.8E-19 
963 1106:1.0E-19 
955 1354:2.6E-31 
951 1479:5.6E-13 
946 1634:1.5E-17 
958 1262:8.0E-15 
953 1417:4.3E-21 
967 983:7.6E-50 
952 1448:3.5E-37 
948 1572:2.6E-19 
965 1045:4.7E-21 
961 1169:5.1E-47 
964 1076:8.8E-33 
955 1355:1.2E-16 
963 1107:1.0E-86 
956 1324:4.5E-14 
957 1293:6.9E-19 
947 1603:1.2E-39 
949 1541:7.6E-14 
954 1386:1.9E-19 
950 1510:7.2E-22 
955 1356:1.7E-26 
952 1449:3.5E-37 
950 1511:1.2E-14 
947 1604:5.6E-21 
958 1263:6.3E-30 
960 1201:4.8E-12 
948 1573:6.3E-17 
966 1015:9.6E-13 
961 1170:1.0E-34 
956 1325:5.4E-14 
959 1232:1.0E-18 
954 1387:3.7E-24 
965 1046:2.6E-12 
951 1480:1.8E-16 
964 1077:7.2E-33 
967 984:4.1E-17 
950 1512:2.2E-12 
947 1605:2.1E-24 
948 1574:6.4E-19 
953 1419:1.9E-18 
956 1326:1.6E-11 
958 1264:2.1E-13 
964 1078:8.3E-11 
955 1357:8.6E-29 
949 1543:3.7E-26 
967 985:4.6E-12 
957 1295:6.6E-16 
954 1388:8.7E-26 
966 1016:3.8E-13 
951 1481:1.3E-37 
961 1171:8.6E-15 
952 1450:3.5E-37 
947 1606:1.8E-16 
956 1327:2.6E-20 
952 1451:3.5E-37 
955 1358:3.7E-17 
954 1389:1.9E-17 
953 1420:2.9E-29 
957 1296:6.9E-14 
961 1172:3.8E-32 
964 1079:1.6E-105 
958 1265:2.4E-13 
959 1234:3.1E-17 
950 1513:5.9E-15 
949 1544:7.3E-18 
967 986:2.5E-25 
966 1017:1.3E-20 
960 1203:2.3E-33 
963 1110:1.1E-14 
963 1111:2.9E-15 
947 1607:7.3E-18 
949 1545:2.6E-12 
948 1576:8.4E-19 
955 1359:4.9E-14 
961 1173:2.0E-23 
958 1266:2.5E-26 
950 1514:1.5E-23 
960 1204:1.4E-31 
967 987:1.1E-12 
964 1080:1.3E-18 
966 1018:3.9E-14 
959 1235:3.3E-16 
954 1390:1.3E-12 
952 1452:3.5E-37 
949 1546:1.5E-17 
959 1236:1.7E-15 
950 1515:8.8E-14 
955 1360:8.6E-21 
952 1453:3.5E-37 
954 1391:4.4E-21 
958 1267:8.6E-13 
957 1298:1.4E-14 
960 1205:3.3E-24 
963 1112:1.2E-20 
951 1484:7.0E-17 
953 1422:4.0E-24 
967 988:7.1E-19 
961 1174:7.4E-24 
952 1454:3.5E-37 
949 1547:2.6E-18 
959 1237:4.9E-14 
947 1609:1.0E-19 
958 1268:8.1E-28 
961 1175:1.2E-20 
957 1299:4.4E-20 
955 1361:1.6E-18 
956 1330:1.6E-21 
948 1578:1.0E-19 
966 1020:8.8E-17 
964 1082:1.9E-15 
965 1051:8.2E-22 
954 1392:1.0E-21 
953 1423:7.7E-21 
953 1424:9.0E-27 
948 1579:8.5E-11 
963 1114:2.9E-176 
958 1269:1.7E-31 
959 1238:3.0E-27 
960 1207:1.1E-25 
957 1300:3.6E-19 
967 990:5.0E-14 
955 1362:4.5E-26 
950 1517:6.5E-15 
964 1083:4.1E-20 
966 1021:1.2E-11 
952 1455:3.5E-37 
951 1486:4.7E-21 
956 1331:1.3E-32 
949 1548:2.3E-11 
961 1176:5.4E-12 
965 1052:2.7E-12 
954 1393:1.4E-17 
961 1177:7.0E-38 
950 1518:6.3E-11 
947 1611:1.4E-24 
951 1487:1.0E-20 
965 1053:1.4E-49 
958 1270:2.7E-32 
959 1239:1.9E-20 
960 1208:1.4E-32 
963 1115:2.2E-27 
964 1084:8.2E-44 
956 1332:1.4E-32 
967 991:5.9E-13 
948 1580:9.1E-22 
955 1363:3.2E-34 
952 1456:3.5E-37 
947 1612:1.0E-15 
965 1054:9.5E-20 
956 1333:4.8E-15 
961 1178:1.6E-16 
964 1085:1.2E-40 
955 1364:1.5E-17 
948 1581:1.5E-24 
960 1209:2.2E-16 
967 992:1.3E-21 
966 1023:2.3E-13 
963 1116:8.0E-13 
958 1271:4.5E-15 
950 1519:4.1E-32 
952 1457:3.5E-37 
964 1086:2.2E-12 
947 1613:5.0E-25 
966 1024:1.3E-26 
954 1396:2.3E-19 
965 1055:4.7E-14 
955 1365:3.9E-15 
952 1458:2.9E-23 
949 1551:7.2E-25 
961 1179:1.6E-27 
958 1272:8.1E-26 
960 1210:1.2E-34 
963 1117:2.5E-177 
959 1241:3.9E-15 
967 993:8.2E-25 
956 1334:6.2E-12 
950 1520:1.2E-15 
957 1303:4.4E-13 
948 1583:3.0E-12 
947 1614:1.1E-17 
950 1521:1.1E-14 
960 1211:1.2E-14 
952 1459:3.1E-16 
965 1056:2.7E-18 
954 1397:9.1E-23 
962 1149:1.0E-14 
963 1118:8.8E-14 
966 1025:2.3E-15 
956 1335:3.2E-16 
951 1491:1.8E-18 
947 1615:9.7E-17 
956 1336:2.1E-13 
960 1212:1.6E-26 
950 1522:2.9E-14 
966 1026:1.9E-20 
961 1181:3.9E-18 
965 1057:3.3E-23 
952 1460:9.2E-35 
964 1088:5.8E-17 
959 1243:1.1E-16 
954 1398:1.8E-15 
958 1274:8.4E-14 
967 995:4.6E-31 
953 1429:3.4E-22 
958 1275:1.3E-25 
959 1244:1.5E-15 
956 1337:3.5E-18 
960 1213:3.1E-18 
947 1616:1.9E-21 
949 1554:6.7E-18 
961 1182:1.1E-26 
967 996:3.1E-27 
953 1430:1.6E-23 
966 1027:5.9E-18 
957 1306:4.0E-16 
963 1120:1.1E-19 
965 1058:2.1E-44 
964 1089:2.8E-102 
949 1555:2.3E-13 
953 1431:1.8E-15 
952 1462:1.8E-15 
947 1617:2.0E-21 
966 1028:8.6E-14 
964 1090:1.4E-12 
950 1524:1.2E-17 
957 1307:4.7E-26 
954 1400:1.5E-15 
951 1493:5.1E-11 
959 1245:7.8E-26 
958 1276:2.9E-15 
961 1183:3.9E-14 
956 1338:8.0E-14 
967 997:1.2E-21 
955 1369:1.5E-15 
965 1059:3.2E-42 
949 1556:1.4E-13 
966 1029:8.1E-14 
947 1618:5.6E-27 
958 1277:8.5E-13 
963 1122:5.0E-48 
951 1494:6.1E-35 
950 1525:2.1E-11 
967 998:3.9E-29 
954 1401:1.8E-38 
960 1215:8.6E-13 
959 1246:4.8E-28 
956 1339:7.3E-14 
965 1060:9.1E-17 
952 1463:1.6E-12 
953 1432:4.2E-18 
961 1184:1.5E-32 
958 1278:1.4E-136 
947 1619:4.3E-12 
948 1588:1.0E-15 
950 1526:1.7E-23 
961 1185:3.1E-13 
959 1247:6.3E-21 
953 1433:6.5E-14 
951 1495:1.7E-18 
964 1092:7.5E-14 
954 1402:1.9E-18 
965 1061:1.1E-18 
952 1464:1.8E-11 
956 1340:4.9E-15 
955 1371:3.8E-17 
963 1123:6.3E-12 
960 1216:9.2E-13 
967 999:1.4E-14 
947 1620:1.5E-14 
951 1496:2.4E-19 
954 1403:7.6E-22 
965 1062:3.6E-151 
953 1434:6.3E-18 
948 1589:7.0E-19 
958 1279:7.8E-27 
959 1248:7.2E-32 
967 1000:1.2E-30 
949 1558:4.6E-20 
968 969:1.7E-21 
950 1527:8.5E-19 
966 1031:5.6E-19 
962 1155:1.2E-19 
963 1124:1.1E-17 
952 1465:2.2E-26 
964 1093:2.5E-13 
960 1218:1.5E-11 
967 1001:9.0E-21 
954 1404:1.6E-14 
949 1559:1.7E-18 
948 1590:7.9E-20 
968 970:1.6E-44 
952 1466:2.0E-27 
955 1373:3.4E-21 
959 1249:6.7E-11 
950 1528:1.1E-33 
953 1435:3.1E-20 
958 1280:1.6E-31 
962 1156:9.9E-14 
965 1063:8.6E-13 
963 1125:9.8E-22 
961 1187:1.1E-14 
951 1497:1.1E-14 
964 1094:9.6E-25 
952 1467:1.9E-11 
947 1622:1.6E-16 
950 1529:1.3E-13 
951 1498:1.1E-20 
954 1405:1.4E-71 
955 1374:9.1E-17 
963 1126:1.9E-21 
949 1560:6.0E-22 
957 1312:3.2E-11 
966 1033:2.5E-13 
959 1250:7.6E-27 
956 1343:6.7E-14 
964 1095:0.0 
958 1281:2.2E-18 
968 971:3.7E-25 
967 1002:1.5E-16 
961 1188:1.7E-16 
965 1064:1.4E-75 
961 1189:5.5E-19 
968 972:2.6E-23 
951 1499:4.5E-13 
954 1406:2.9E-47 
960 1220:5.5E-14 
949 1561:5.2E-14 
950 1530:1.0E-18 
958 1282:3.2E-19 
964 1096:1.6E-18 
956 1344:4.1E-15 
966 1034:2.3E-15 
957 1313:7.1E-16 
952 1468:6.0E-20 
953 1437:1.6E-19 
967 1003:1.2E-21 
947 1624:3.3E-24 
964 1097:2.7E-11 
949 1562:1.4E-16 
950 1531:3.8E-23 
954 1407:1.9E-24 
957 1314:2.6E-19 
960 1221:3.1E-24 
966 1035:2.7E-21 
951 1500:7.0E-26 
963 1128:0.0 
958 1283:9.9E-31 
956 1345:7.5E-12 
959 1252:7.9E-14 
968 973:3.1E-145 
952 1469:3.9E-14 
967 1004:5.6E-30 
951 1501:3.3E-18 
961 1191:2.1E-19 
947 1625:3.9E-14 
964 1098:1.6E-15 
968 974:3.5E-21 
953 1439:1.4E-23 
954 1408:1.5E-17 
956 1346:5.8E-16 
966 1036:4.2E-26 
967 1005:9.4E-32 
958 1284:1.3E-31 
959 1253:2.6E-28 
965 1067:1.6E-13 
947 1626:4.7E-19 
951 1502:1.1E-15 
966 1037:3.0E-12 
968 975:8.9E-44 
949 1564:3.6E-19 
967 1006:4.7E-20 
963 1130:3.9E-14 
956 1347:3.1E-33 
961 1192:9.9E-54 
958 1285:2.6E-28 
960 1223:2.8E-11 
964 1099:1.7E-16 
955 1378:4.6E-19 
965 1068:3.8E-20 
950 1533:4.5E-12 
954 1409:2.4E-24 
959 1254:5.8E-17 
955 1379:2.0E-27 
949 1565:1.0E-19 
963 1131:1.2E-21 
947 1627:8.8E-18 
956 1348:3.2E-33 
961 1193:2.4E-22 
960 1224:2.0E-16 
953 1441:1.6E-18 
954 1410:3.3E-19 
952 1472:3.5E-21 
968 976:9.0E-17 
950 1534:4.2E-17 
951 1503:3.5E-26 
959 1255:1.5E-14 
967 1007:2.3E-16 
949 1566:2.2E-14 
950 1535:6.6E-20 
947 1628:5.2E-26 
954 1411:1.6E-17 
956 1349:1.8E-13 
963 1132:8.5E-39 
948 1597:8.0E-15 
952 1473:4.3E-21 
965 1070:3.8E-16 
955 1380:2.8E-11 
967 1008:6.8E-22 
968 977:8.7E-22 
961 1194:1.4E-21 
966 1039:1.8E-12 
964 1101:1.2E-15 
960 1225:4.3E-15 
951 1505:1.9E-18 
965 1071:1.4E-14 
949 1567:2.7E-19 
958 1288:1.4E-29 
947 1629:2.7E-12 
952 1474:6.9E-19 
961 1195:1.9E-22 
956 1350:6.7E-24 
968 978:6.6E-19 
963 1133:2.3E-20 
953 1443:4.1E-13 
960 1226:3.8E-26 
950 1536:3.1E-14 
959 1257:1.3E-13 
955 1381:7.2E-16 
967 1009:4.2E-14 
966 1040:1.6E-11 
954 1412:6.3E-21 
964 1102:5.2E-43 
949 1568:2.2E-12 
950 1537:1.4E-13 
968 979:2.2E-48 
955 1382:6.0E-18 
956 1351:3.2E-27 
951 1506:5.7E-18 
952 1475:1.1E-18 
954 1413:2.4E-17 
960 1227:1.7E-11 
961 1196:4.6E-128 
962 1165:3.2E-24 
953 1444:2.4E-18 
965 1072:2.1E-13 
958 1289:2.0E-28 
967 1010:4.9E-29 
959 1258:5.4E-26 
967 1011:1.6E-27 
952 1476:1.1E-18 
949 1569:9.1E-19 
947 1631:2.1E-20 
968 980:1.5E-24 
950 1538:1.7E-11 
958 1290:1.4E-21 
956 1352:4.3E-16 
953 1445:8.6E-17 
960 1228:2.3E-23 
963 1135:2.5E-14 
959 1259:3.8E-18 
957 1321:1.2E-18 
954 1414:1.4E-11 
961 1197:2.0E-26 
948 1600:7.8E-14 
966 1042:1.1E-15 
948 1601:6.8E-25 
947 1632:1.6E-19 
949 1570:1.1E-14 
961 1198:2.8E-31 
966 1043:2.2E-13 
957 1322:1.0E-18 
963 1136:0.0 
968 981:4.8E-27 
952 1477:5.6E-17 
950 1539:1.9E-11 
967 1012:7.4E-12 
951 1508:2.1E-18 
959 1260:1.3E-19 
953 1446:8.9E-19 
956 1353:3.5E-29 
964 1105:1.1E-37 
956 1354:4.3E-25 
951 1509:1.6E-19 
948 1602:2.7E-15 
958 1292:1.2E-20 
952 1478:2.6E-15 
953 1447:3.8E-18 
947 1633:1.4E-14 
967 1013:9.2E-27 
964 1106:5.1E-18 
949 1571:4.5E-15 
954 1416:3.5E-33 
959 1261:2.9E-15 
957 1323:1.0E-18 
968 982:1.5E-12 
950 1540:3.6E-16 
961 1199:5.0E-30 
962 1168:3.4E-14 
965 1075:1.4E-52 
955 1385:8.2E-19 
960 1230:3.5E-13 
964 1107:6.1E-91 
948 1603:1.1E-23 
965 1076:3.9E-31 
950 1541:4.5E-13 
947 1634:3.3E-13 
961 1200:1.2E-29 
951 1510:3.0E-20 
953 1448:7.2E-19 
963 1138:3.5E-88 
959 1262:3.0E-12 
955 1386:3.5E-22 
954 1417:6.4E-48 
956 1355:1.6E-11 
952 1479:3.8E-17 
967 1014:2.2E-14 
958 1293:4.2E-23 
966 1045:1.1E-23 
968 983:2.5E-17 
968 984:1.9E-17 
949 1573:4.1E-20 
952 1480:1.0E-17 
960 1232:1.1E-35 
965 1077:6.0E-43 
961 1201:1.7E-20 
948 1604:2.0E-22 
951 1511:1.5E-25 
958 1294:2.6E-25 
967 1015:3.6E-18 
956 1356:4.4E-14 
955 1387:1.2E-30 
959 1263:1.6E-28 
953 1449:7.2E-19 
965 1078:2.5E-12 
952 1481:5.4E-33 
968 985:7.4E-20 
950 1543:1.1E-26 
948 1605:5.2E-30 
955 1388:1.8E-21 
958 1295:7.3E-27 
956 1357:5.6E-13 
949 1574:3.3E-21 
953 1450:7.2E-19 
967 1016:1.2E-14 
959 1264:1.6E-12 
960 1233:6.9E-19 
961 1203:4.6E-17 
968 986:2.7E-32 
948 1606:6.6E-15 
950 1544:2.4E-21 
954 1420:5.3E-35 
964 1110:1.5E-12 
957 1327:6.1E-19 
953 1451:7.2E-19 
960 1234:3.0E-34 
963 1141:5.5E-24 
967 1017:6.5E-17 
962 1172:5.0E-12 
955 1389:1.3E-17 
959 1265:2.0E-15 
951 1513:4.3E-15 
956 1358:9.8E-16 
952 1482:4.7E-15 
965 1079:1.7E-138 
948 1607:2.3E-18 
960 1235:1.1E-23 
950 1545:1.8E-12 
949 1576:5.4E-16 
952 1483:7.9E-13 
959 1266:4.5E-26 
951 1514:8.6E-21 
965 1080:3.7E-17 
966 1049:3.8E-11 
961 1204:3.6E-24 
968 987:9.7E-13 
967 1018:8.8E-21 
958 1297:1.6E-12 
963 1142:1.3E-20 
954 1421:1.9E-15 
956 1359:3.0E-15 
955 1390:9.4E-14 
962 1173:5.3E-48 
953 1452:7.2E-19 
960 1236:9.5E-27 
950 1546:6.8E-21 
954 1422:4.7E-56 
968 988:1.7E-40 
951 1515:1.2E-15 
964 1112:2.3E-16 
953 1453:7.2E-19 
956 1360:2.3E-12 
958 1298:1.2E-19 
955 1391:9.4E-28 
961 1205:8.5E-22 
966 1050:2.3E-28 
962 1174:3.5E-21 
959 1267:2.0E-13 
954 1423:9.1E-67 
951 1516:1.1E-11 
949 1578:3.1E-16 
955 1392:2.8E-20 
959 1268:4.8E-26 
968 989:8.9E-15 
965 1082:1.3E-16 
960 1237:2.9E-28 
966 1051:3.8E-24 
963 1144:7.4E-17 
967 1020:1.1E-19 
961 1206:2.0E-21 
958 1299:2.5E-20 
950 1547:2.3E-22 
957 1330:1.7E-26 
953 1454:7.2E-19 
955 1393:1.5E-30 
949 1579:8.4E-11 
953 1455:7.2E-19 
960 1238:2.0E-25 
964 1114:0.0 
961 1207:3.5E-19 
950 1548:8.5E-14 
966 1052:1.7E-28 
954 1424:1.0E-21 
957 1331:5.3E-14 
951 1517:1.2E-21 
965 1083:1.2E-19 
963 1145:2.5E-20 
959 1269:1.3E-29 
968 990:5.9E-24 
958 1300:1.0E-28 
956 1362:4.0E-33 
952 1486:1.0E-19 
953 1456:7.2E-19 
959 1270:7.9E-32 
948 1611:3.0E-20 
964 1115:5.0E-22 
961 1208:3.8E-30 
960 1239:1.5E-14 
967 1022:4.3E-13 
950 1549:2.3E-11 
955 1394:3.2E-21 
952 1487:6.4E-20 
949 1580:1.8E-16 
951 1518:5.7E-12 
965 1084:1.0E-57 
963 1146:5.0E-45 
957 1332:8.9E-13 
956 1363:2.4E-26 
966 1053:1.3E-15 
968 991:2.3E-14 
951 1519:1.3E-31 
961 1209:2.0E-33 
966 1054:9.1E-18 
949 1581:1.5E-25 
968 992:2.4E-19 
948 1612:3.8E-13 
959 1271:4.9E-14 
960 1240:6.5E-21 
965 1085:6.9E-43 
957 1333:5.0E-22 
967 1023:7.6E-11 
953 1457:7.2E-19 
956 1364:4.6E-22 
964 1116:7.7E-12 
963 1147:1.6E-20 
967 1024:4.9E-26 
953 1458:7.8E-23 
963 1148:0.0 
948 1613:3.3E-22 
958 1303:3.8E-15 
959 1272:5.8E-25 
957 1334:4.7E-70 
966 1055:5.7E-15 
950 1551:5.8E-20 
960 1241:1.1E-26 
964 1117:0.0 
965 1086:1.2E-12 
961 1210:1.3E-24 
956 1365:4.7E-12 
951 1520:9.8E-23 
968 993:1.1E-29 
955 1396:2.6E-24 
949 1583:1.6E-11 
960 1242:3.7E-26 
951 1521:6.9E-11 
966 1056:2.2E-123 
963 1149:2.2E-15 
964 1118:1.6E-12 
953 1459:2.9E-24 
967 1025:5.5E-18 
962 1180:1.4E-41 
961 1211:4.7E-48 
955 1397:3.5E-21 
957 1335:1.8E-30 
959 1273:4.3E-11 
953 1460:1.4E-16 
967 1026:2.6E-20 
952 1491:1.1E-23 
957 1336:1.5E-69 
965 1088:1.4E-16 
948 1615:6.1E-11 
964 1119:2.9E-11 
951 1522:2.5E-17 
959 1274:3.7E-14 
968 995:1.5E-31 
955 1398:3.4E-20 
966 1057:6.2E-13 
954 1429:5.4E-23 
961 1212:3.5E-28 
952 1492:8.0E-19 
950 1554:2.1E-18 
968 996:1.5E-44 
948 1616:1.5E-18 
958 1306:6.9E-27 
962 1182:1.8E-16 
965 1089:1.4E-116 
963 1151:1.5E-19 
964 1120:2.9E-21 
967 1027:1.6E-27 
951 1523:3.8E-27 
953 1461:1.9E-16 
955 1399:6.2E-21 
961 1213:1.5E-18 
959 1275:1.6E-25 
954 1430:2.7E-19 
950 1555:3.9E-18 
951 1524:5.7E-14 
948 1617:3.8E-26 
968 997:6.6E-24 
963 1152:1.9E-104 
964 1121:8.2E-14 
954 1431:2.0E-37 
957 1338:4.3E-29 
953 1462:2.0E-14 
955 1400:1.5E-22 
967 1028:2.7E-20 
962 1183:1.9E-11 
965 1090:5.7E-19 
959 1276:2.3E-13 
958 1307:2.2E-23 
960 1245:3.4E-17 
966 1060:9.3E-11 
968 998:2.4E-29 
953 1463:1.6E-18 
964 1122:7.0E-47 
963 1153:2.2E-18 
959 1277:8.2E-13 
957 1339:6.1E-30 
954 1432:3.3E-13 
948 1618:1.2E-18 
951 1525:4.9E-13 
958 1308:1.3E-11 
955 1401:7.8E-13 
961 1215:9.8E-26 
960 1246:1.9E-49 
967 1029:1.6E-22 
952 1494:1.2E-27 
951 1526:1.4E-20 
952 1495:1.7E-17 
949 1588:1.8E-14 
968 999:2.9E-34 
964 1123:6.4E-12 
958 1309:1.3E-11 
954 1433:1.7E-18 
955 1402:3.0E-27 
965 1092:1.7E-15 
950 1557:9.7E-11 
953 1464:5.2E-16 
960 1247:6.5E-41 
967 1030:2.0E-13 
966 1061:1.3E-30 
963 1154:1.2E-177 
959 1278:4.4E-137 
957 1340:6.0E-22 
958 1310:1.9E-11 
951 1527:7.0E-18 
952 1496:1.6E-16 
967 1031:6.0E-29 
966 1062:6.8E-14 
949 1589:1.5E-15 
964 1124:7.0E-19 
968 1000:3.5E-24 
950 1558:1.1E-15 
959 1279:2.4E-26 
953 1465:4.2E-26 
965 1093:5.3E-13 
960 1248:2.5E-14 
955 1403:8.9E-33 
954 1434:4.2E-11 
961 1217:2.9E-26 
957 1342:7.4E-11 
949 1590:1.1E-16 
951 1528:6.1E-35 
964 1125:3.5E-14 
958 1311:8.7E-12 
950 1559:1.3E-14 
961 1218:6.3E-22 
954 1435:2.0E-16 
952 1497:5.1E-13 
963 1156:1.2E-17 
969 970:1.3E-19 
966 1063:3.3E-19 
956 1373:6.7E-18 
968 1001:9.3E-12 
965 1094:1.3E-21 
953 1466:4.4E-25 
959 1280:8.1E-29 
955 1404:2.2E-13 
967 1033:1.9E-21 
951 1529:5.4E-15 
950 1560:5.1E-26 
955 1405:1.2E-20 
948 1622:1.5E-21 
957 1343:1.8E-29 
961 1219:6.0E-14 
952 1498:2.0E-13 
964 1126:2.3E-22 
965 1095:4.6E-94 
959 1281:6.7E-18 
960 1250:3.5E-11 
968 1002:1.3E-17 
958 1312:3.6E-16 
953 1467:1.3E-17 
953 1468:1.6E-19 
954 1437:3.1E-27 
950 1561:3.1E-19 
956 1375:2.0E-20 
966 1065:1.5E-12 
951 1530:5.7E-24 
960 1251:1.0E-17 
957 1344:8.4E-22 
965 1096:1.0E-14 
968 1003:1.9E-49 
959 1282:5.9E-18 
955 1406:1.0E-15 
961 1220:2.0E-18 
967 1034:7.2E-20 
948 1624:1.2E-11 
959 1283:2.1E-30 
950 1562:1.9E-15 
969 973:4.4E-19 
968 1004:8.2E-25 
966 1066:1.4E-21 
951 1531:1.5E-20 
955 1407:2.3E-29 
963 1159:1.5E-20 
952 1500:1.2E-20 
964 1128:0.0 
958 1314:7.3E-11 
961 1221:3.2E-12 
960 1252:0.0 
957 1345:7.9E-70 
967 1035:2.9E-20 
953 1469:1.3E-24 
952 1501:7.8E-16 
950 1563:5.2E-11 
955 1408:2.6E-21 
948 1625:1.8E-20 
963 1160:1.7E-11 
954 1439:3.0E-17 
968 1005:2.3E-23 
967 1036:7.1E-33 
959 1284:4.9E-30 
965 1098:5.8E-15 
958 1315:4.3E-16 
953 1470:1.7E-13 
962 1191:7.2E-21 
961 1222:5.1E-31 
957 1346:7.4E-13 
964 1129:1.6E-11 
969 974:4.9E-14 
966 1067:8.6E-15 
953 1471:8.1E-16 
957 1347:6.2E-14 
950 1564:5.9E-19 
948 1626:2.3E-29 
949 1595:2.1E-14 
967 1037:8.6E-19 
955 1409:1.3E-24 
960 1254:3.3E-43 
966 1068:2.4E-11 
961 1223:3.5E-22 
965 1099:6.9E-16 
963 1161:5.6E-18 
958 1316:4.3E-16 
956 1378:2.8E-21 
968 1006:1.1E-28 
952 1502:4.2E-12 
959 1285:2.7E-28 
950 1565:1.8E-16 
953 1472:1.3E-19 
960 1255:1.6E-13 
948 1627:1.4E-30 
952 1503:5.0E-22 
954 1441:1.4E-66 
955 1410:8.8E-22 
961 1224:5.3E-37 
964 1131:3.8E-22 
967 1038:5.0E-19 
958 1317:2.8E-16 
968 1007:1.3E-16 
957 1348:3.1E-17 
956 1379:4.8E-20 
963 1162:1.2E-50 
949 1597:9.2E-21 
963 1163:1.1E-12 
950 1566:4.3E-15 
948 1628:6.4E-16 
955 1411:2.7E-21 
968 1008:4.0E-30 
953 1473:1.9E-19 
967 1039:7.8E-17 
958 1318:2.8E-16 
956 1380:1.3E-17 
951 1535:1.1E-15 
965 1101:4.0E-15 
957 1349:1.4E-15 
960 1256:3.4E-11 
961 1225:1.5E-34 
966 1070:3.3E-14 
964 1132:1.3E-37 
958 1319:2.6E-12 
963 1164:0.0 
956 1381:1.2E-17 
952 1505:6.7E-21 
966 1071:4.2E-82 
969 978:7.5E-24 
965 1102:1.1E-53 
961 1226:7.5E-39 
960 1257:2.1E-13 
964 1133:2.8E-19 
959 1288:4.9E-30 
957 1350:4.7E-23 
950 1567:7.9E-23 
951 1536:1.2E-14 
955 1412:1.5E-26 
968 1009:1.9E-12 
953 1474:2.0E-11 
951 1537:1.1E-17 
955 1413:4.2E-36 
954 1444:4.5E-25 
958 1320:2.6E-12 
952 1506:1.8E-14 
957 1351:2.8E-18 
965 1103:1.4E-14 
961 1227:3.3E-18 
966 1072:2.6E-15 
967 1041:8.0E-22 
953 1475:1.2E-18 
960 1258:1.7E-44 
969 979:4.4E-14 
956 1382:3.6E-14 
968 1010:2.4E-40 
959 1289:2.4E-29 
951 1538:4.5E-11 
962 1197:1.8E-11 
949 1600:1.0E-13 
968 1011:0.0 
950 1569:2.1E-16 
961 1228:3.3E-18 
958 1321:1.5E-29 
966 1073:1.9E-19 
967 1042:1.9E-14 
953 1476:1.2E-18 
959 1290:1.3E-21 
969 980:5.4E-36 
954 1445:8.0E-19 
965 1104:7.1E-17 
963 1166:7.1E-175 
955 1414:7.9E-22 
964 1135:2.0E-11 
957 1352:1.8E-29 
957 1353:2.6E-17 
949 1601:2.7E-22 
954 1446:5.3E-16 
951 1539:1.2E-14 
967 1043:6.4E-20 
969 981:9.8E-45 
965 1105:3.5E-44 
964 1136:0.0 
968 1012:3.2E-15 
961 1229:9.0E-17 
960 1260:1.1E-37 
952 1508:3.7E-17 
958 1322:1.3E-29 
966 1074:1.3E-14 
963 1167:1.6E-22 
953 1477:1.6E-16 
955 1415:3.1E-20 
948 1633:1.7E-26 
950 1571:1.3E-14 
949 1602:9.4E-15 
958 1323:1.3E-29 
955 1416:2.4E-15 
959 1292:6.0E-19 
960 1261:4.8E-14 
951 1540:3.9E-16 
968 1013:3.4E-25 
957 1354:2.7E-15 
954 1447:1.6E-18 
952 1509:3.5E-20 
953 1478:1.7E-11 
962 1199:3.5E-12 
968 1014:2.7E-17 
950 1572:2.4E-15 
949 1603:3.5E-27 
963 1169:6.7E-18 
951 1541:1.4E-13 
948 1634:1.3E-11 
964 1138:8.6E-90 
965 1107:0.0 
957 1355:1.9E-26 
954 1448:3.7E-17 
956 1386:5.8E-20 
967 1045:3.2E-28 
955 1417:1.8E-14 
960 1262:1.6E-17 
959 1293:7.2E-22 
961 1231:4.2E-13 
952 1510:3.1E-14 
950 1573:3.2E-21 
949 1604:1.7E-16 
952 1511:3.0E-23 
963 1170:4.1E-20 
959 1294:1.7E-23 
969 984:5.7E-33 
964 1139:2.4E-14 
954 1449:3.7E-17 
960 1263:1.3E-14 
962 1201:1.0E-18 
967 1046:2.8E-17 
956 1387:1.1E-14 
968 1015:8.4E-13 
953 1480:9.7E-15 
961 1232:7.1E-30 
957 1356:1.7E-15 
956 1388:3.4E-13 
965 1109:5.7E-12 
962 1202:1.7E-20 
959 1295:1.4E-25 
949 1605:7.5E-32 
955 1419:1.1E-18 
957 1357:1.5E-17 
963 1171:1.2E-29 
950 1574:1.1E-21 
951 1543:4.0E-24 
961 1233:2.5E-18 
968 1016:1.3E-17 
952 1512:4.0E-14 
958 1326:3.5E-14 
966 1078:1.9E-24 
953 1481:5.3E-22 
967 1047:3.9E-18 
954 1450:3.7E-17 
958 1327:3.6E-23 
954 1451:3.7E-17 
949 1606:5.1E-15 
964 1141:9.8E-17 
951 1544:4.3E-15 
965 1110:3.2E-12 
968 1017:7.0E-28 
967 1048:2.3E-13 
952 1513:1.0E-16 
961 1234:3.8E-22 
956 1389:1.1E-15 
969 986:7.5E-17 
966 1079:3.0E-14 
957 1358:9.1E-13 
960 1265:4.8E-29 
966 1080:1.4E-18 
955 1421:3.1E-20 
952 1514:1.8E-13 
963 1173:3.5E-11 
949 1607:1.2E-12 
958 1328:1.1E-25 
959 1297:7.8E-13 
968 1018:2.3E-18 
960 1266:1.4E-15 
967 1049:7.2E-13 
950 1576:1.7E-15 
961 1235:3.8E-22 
965 1111:2.7E-12 
964 1142:8.1E-20 
951 1545:1.0E-12 
954 1452:3.7E-17 
951 1546:1.4E-24 
958 1329:1.5E-15 
964 1143:1.8E-11 
959 1298:7.2E-20 
967 1050:4.5E-25 
952 1515:7.1E-18 
953 1484:6.1E-27 
965 1112:8.5E-14 
954 1453:3.7E-17 
957 1360:6.1E-13 
961 1236:8.3E-23 
956 1391:4.5E-15 
955 1422:1.9E-18 
960 1267:3.3E-31 
955 1423:4.9E-20 
954 1454:3.7E-17 
950 1578:9.9E-16 
967 1051:7.0E-27 
951 1547:2.5E-18 
960 1268:3.2E-16 
966 1082:4.0E-27 
968 1020:7.8E-16 
964 1144:3.9E-16 
959 1299:5.0E-18 
963 1175:2.4E-36 
961 1237:2.3E-23 
958 1330:1.9E-24 
956 1392:1.3E-15 
964 1145:5.1E-24 
951 1548:1.2E-16 
950 1579:8.3E-12 
958 1331:1.3E-33 
953 1486:3.5E-15 
954 1455:3.7E-17 
965 1114:6.7E-93 
966 1083:1.2E-26 
956 1393:9.1E-11 
967 1052:3.5E-15 
955 1424:1.3E-20 
960 1269:2.9E-20 
961 1238:9.5E-34 
963 1176:7.1E-14 
968 1021:2.7E-12 
959 1300:1.6E-27 
957 1362:2.0E-17 
951 1549:3.1E-18 
954 1456:3.7E-17 
967 1053:1.3E-22 
958 1332:3.6E-19 
949 1611:1.8E-15 
961 1239:1.3E-25 
965 1115:2.2E-19 
957 1363:5.9E-19 
956 1394:2.0E-18 
960 1270:3.3E-21 
952 1518:2.7E-15 
969 991:1.7E-31 
950 1580:5.6E-15 
953 1487:3.8E-15 
964 1146:3.1E-50 
968 1022:7.6E-16 
964 1147:1.4E-17 
951 1550:2.2E-13 
958 1333:2.4E-39 
950 1581:1.0E-24 
961 1240:3.1E-20 
952 1519:7.2E-26 
967 1054:3.4E-13 
960 1271:2.8E-28 
968 1023:2.1E-20 
963 1178:4.2E-18 
969 992:2.4E-33 
954 1457:3.7E-17 
957 1364:1.2E-13 
949 1613:9.9E-17 
951 1551:2.0E-15 
960 1272:2.8E-16 
961 1241:5.0E-18 
958 1334:1.2E-16 
965 1117:3.4E-92 
964 1148:0.0 
959 1303:1.8E-12 
963 1179:6.2E-49 
954 1458:2.4E-19 
956 1396:3.4E-20 
968 1024:1.9E-39 
969 993:3.3E-19 
967 1055:5.3E-13 
960 1273:1.0E-18 
954 1459:1.4E-17 
949 1614:1.0E-12 
956 1397:3.8E-31 
951 1552:7.5E-14 
958 1335:1.6E-21 
965 1118:4.0E-12 
953 1490:9.5E-18 
966 1087:1.2E-17 
967 1056:1.1E-20 
961 1242:3.3E-14 
964 1149:2.4E-14 
950 1583:1.2E-13 
968 1025:1.9E-15 
956 1398:2.6E-28 
961 1243:2.4E-29 
953 1491:1.6E-23 
963 1181:3.5E-12 
954 1460:4.7E-19 
955 1429:1.3E-20 
958 1336:3.4E-21 
969 995:1.9E-25 
965 1119:1.3E-11 
967 1057:3.2E-22 
968 1026:5.6E-17 
967 1058:4.9E-19 
956 1399:4.5E-27 
966 1089:2.3E-13 
968 1027:1.9E-19 
949 1616:6.0E-22 
963 1182:3.5E-11 
961 1244:1.8E-27 
969 996:2.0E-31 
954 1461:1.6E-15 
960 1275:2.6E-27 
964 1151:2.7E-20 
959 1306:1.3E-26 
965 1120:6.8E-15 
958 1337:8.8E-13 
955 1430:2.8E-26 
957 1368:5.3E-22 
951 1554:2.5E-26 
952 1523:4.0E-17 
958 1338:2.9E-16 
952 1524:2.3E-12 
951 1555:9.5E-18 
949 1617:1.3E-24 
964 1152:9.4E-104 
969 997:3.0E-45 
966 1090:1.1E-23 
956 1400:1.6E-28 
967 1059:2.1E-23 
959 1307:3.5E-23 
961 1245:5.6E-38 
954 1462:2.5E-16 
955 1431:5.5E-12 
965 1121:1.9E-13 
953 1493:2.0E-15 
960 1276:5.7E-20 
968 1028:9.8E-21 
961 1246:1.4E-34 
949 1618:5.2E-23 
958 1339:3.1E-16 
968 1029:6.7E-16 
963 1184:4.4E-13 
964 1153:6.5E-17 
967 1060:7.5E-127 
952 1525:1.0E-13 
954 1463:1.3E-18 
969 998:2.5E-44 
956 1401:1.8E-16 
965 1122:3.3E-44 
955 1432:1.8E-21 
951 1556:3.3E-17 
960 1277:2.8E-14 
953 1494:8.2E-16 
966 1091:4.3E-14 
963 1185:3.0E-23 
954 1464:1.5E-54 
964 1154:0.0 
958 1340:3.5E-39 
961 1247:4.0E-27 
950 1588:1.2E-18 
952 1526:2.2E-22 
953 1495:9.5E-15 
957 1371:3.6E-25 
955 1433:4.8E-26 
960 1278:9.0E-12 
965 1123:1.4E-16 
967 1061:1.0E-25 
956 1402:1.3E-23 
968 1030:2.6E-13 
966 1092:1.1E-30 
955 1434:1.4E-12 
950 1589:6.5E-20 
956 1403:1.1E-26 
954 1465:2.5E-24 
951 1558:2.6E-16 
957 1372:3.5E-20 
953 1496:4.1E-21 
961 1248:1.2E-41 
965 1124:1.6E-19 
952 1527:1.1E-17 
966 1093:5.2E-69 
969 1000:4.3E-34 
967 1062:8.3E-22 
968 1031:9.0E-37 
964 1156:2.9E-19 
951 1559:3.6E-14 
965 1125:3.5E-19 
956 1404:6.4E-21 
960 1280:1.7E-14 
950 1590:2.3E-20 
961 1249:1.7E-20 
958 1342:3.3E-15 
962 1218:5.5E-96 
968 1032:4.5E-11 
967 1063:1.8E-23 
966 1094:1.0E-16 
969 1001:1.9E-31 
953 1497:2.6E-13 
954 1466:2.3E-24 
952 1528:7.7E-32 
955 1435:1.2E-21 
949 1622:2.4E-22 
954 1467:1.1E-39 
960 1281:1.3E-17 
957 1374:1.3E-13 
965 1126:1.8E-20 
951 1560:1.9E-32 
961 1250:7.7E-43 
969 1002:4.6E-31 
967 1064:1.5E-16 
968 1033:8.8E-21 
964 1157:4.5E-12 
959 1312:2.5E-15 
953 1498:1.8E-23 
958 1343:3.3E-16 
956 1405:3.2E-15 
963 1188:1.2E-15 
970 971:5.9E-15 
952 1530:1.8E-23 
954 1468:1.4E-20 
967 1065:4.1E-12 
951 1561:1.2E-16 
959 1313:7.1E-11 
968 1034:7.2E-21 
963 1189:1.1E-24 
970 972:7.1E-18 
955 1437:3.0E-19 
969 1003:2.6E-19 
958 1344:3.5E-39 
966 1096:5.9E-22 
951 1562:4.2E-18 
953 1500:8.7E-24 
968 1035:7.2E-38 
952 1531:1.3E-15 
958 1345:1.4E-16 
970 973:4.9E-54 
956 1407:1.3E-29 
964 1159:3.0E-17 
949 1624:3.5E-15 
969 1004:1.7E-37 
965 1128:5.0E-91 
961 1252:1.6E-18 
954 1469:1.0E-15 
955 1438:1.1E-18 
960 1283:5.7E-19 
966 1097:1.0E-16 
970 974:7.1E-16 
966 1098:4.2E-13 
949 1625:4.6E-23 
960 1284:8.2E-23 
968 1036:6.7E-54 
953 1501:1.3E-15 
954 1470:1.8E-60 
958 1346:4.2E-28 
959 1315:9.5E-16 
956 1408:1.8E-17 
965 1129:3.1E-13 
961 1253:1.1E-42 
969 1005:1.2E-30 
955 1439:3.1E-24 
967 1067:1.8E-12 
961 1254:1.6E-18 
951 1564:6.0E-15 
949 1626:1.2E-26 
954 1471:1.4E-34 
956 1409:1.0E-21 
959 1316:9.5E-16 
963 1192:5.6E-22 
952 1533:5.4E-13 
970 975:4.3E-33 
960 1285:4.8E-17 
957 1378:8.4E-21 
968 1037:8.7E-14 
955 1440:5.0E-17 
967 1068:4.3E-14 
953 1502:2.7E-16 
958 1347:2.1E-36 
964 1161:1.7E-17 
965 1130:2.4E-12 
966 1099:9.0E-95 
956 1410:1.2E-16 
955 1441:6.8E-16 
949 1627:5.1E-28 
958 1348:4.1E-33 
966 1100:2.2E-15 
970 976:1.1E-17 
969 1007:3.0E-22 
953 1503:1.2E-24 
963 1193:1.8E-24 
961 1255:1.3E-22 
954 1472:5.4E-23 
968 1038:2.6E-27 
951 1565:6.2E-21 
965 1131:2.3E-21 
964 1162:1.9E-50 
959 1317:2.2E-14 
954 1473:5.9E-23 
953 1504:1.9E-16 
949 1628:3.7E-14 
951 1566:1.6E-15 
962 1225:7.9E-13 
959 1318:2.2E-14 
961 1256:1.9E-15 
963 1194:1.7E-19 
952 1535:2.0E-12 
956 1411:2.0E-17 
968 1039:2.6E-17 
965 1132:1.3E-37 
967 1070:2.1E-17 
957 1380:1.1E-14 
970 977:2.2E-21 
958 1349:1.1E-27 
966 1101:3.2E-25 
969 1008:2.3E-11 
951 1567:9.1E-14 
958 1350:1.0E-24 
967 1071:9.5E-23 
963 1195:1.4E-13 
955 1443:4.0E-17 
950 1598:8.9E-13 
959 1319:4.1E-12 
966 1102:5.3E-12 
953 1505:2.3E-15 
956 1412:1.6E-20 
961 1257:1.7E-23 
968 1040:4.5E-14 
965 1133:3.8E-18 
970 978:1.8E-18 
957 1381:1.1E-11 
954 1474:1.7E-23 
960 1288:1.4E-42 
964 1164:0.0 
968 1041:5.8E-25 
951 1568:9.7E-11 
952 1537:6.2E-13 
959 1320:4.1E-12 
970 979:1.8E-45 
958 1351:6.3E-32 
969 1010:2.8E-25 
957 1382:8.9E-14 
967 1072:7.9E-18 
953 1506:8.2E-22 
960 1289:2.3E-43 
955 1444:1.6E-13 
961 1258:3.7E-27 
956 1413:1.2E-30 
963 1196:3.0E-19 
954 1475:3.2E-16 
966 1103:2.8E-21 
950 1600:5.3E-15 
967 1073:2.5E-24 
963 1197:2.1E-14 
951 1569:2.5E-18 
952 1538:2.1E-12 
961 1259:2.8E-29 
964 1166:0.0 
954 1476:3.2E-16 
968 1042:2.1E-19 
957 1383:5.1E-13 
966 1104:8.0E-20 
959 1321:1.4E-28 
969 1011:5.6E-19 
958 1352:1.6E-19 
955 1445:2.5E-30 
953 1507:2.0E-13 
956 1414:1.3E-15 
970 980:9.9E-27 
965 1136:2.3E-90 
951 1570:1.9E-16 
968 1043:8.2E-23 
967 1074:7.9E-16 
953 1508:5.2E-16 
949 1632:8.2E-12 
950 1601:1.2E-21 
952 1539:2.0E-14 
960 1291:1.2E-13 
956 1415:2.4E-13 
959 1322:1.3E-28 
958 1353:1.7E-29 
970 981:6.4E-25 
964 1167:9.9E-19 
954 1477:2.8E-12 
961 1260:1.3E-28 
966 1105:4.3E-11 
957 1384:2.2E-13 
955 1446:1.9E-22 
951 1571:7.6E-23 
967 1075:1.7E-19 
949 1633:6.7E-26 
955 1447:6.9E-25 
950 1602:3.1E-19 
959 1323:1.3E-28 
960 1292:2.2E-17 
958 1354:8.8E-33 
952 1540:1.7E-19 
966 1106:3.3E-20 
969 1013:1.4E-20 
961 1261:1.6E-24 
963 1199:2.9E-17 
956 1416:1.5E-13 
955 1448:1.6E-15 
956 1417:2.1E-11 
950 1603:4.0E-17 
957 1386:1.1E-17 
953 1510:9.5E-19 
965 1138:4.5E-114 
968 1045:7.5E-30 
967 1076:7.7E-14 
961 1262:2.5E-22 
963 1200:2.3E-17 
964 1169:2.1E-15 
954 1479:9.5E-17 
959 1324:1.4E-11 
970 983:1.6E-20 
958 1355:1.8E-20 
960 1293:2.9E-13 
951 1573:6.8E-28 
956 1418:7.4E-11 
954 1480:7.4E-23 
950 1604:5.0E-18 
970 984:3.5E-12 
960 1294:6.7E-14 
961 1263:5.6E-41 
957 1387:4.0E-19 
955 1449:1.6E-15 
958 1356:4.3E-33 
959 1325:1.5E-11 
965 1139:1.4E-11 
968 1046:2.6E-14 
953 1511:1.2E-22 
964 1170:1.1E-15 
952 1543:6.1E-21 
954 1481:1.9E-20 
950 1605:2.4E-29 
967 1078:3.3E-18 
960 1295:1.1E-30 
969 1016:2.4E-33 
966 1109:1.4E-13 
961 1264:5.9E-14 
953 1512:5.2E-12 
956 1419:6.1E-13 
951 1574:1.0E-12 
957 1388:1.6E-16 
970 985:4.7E-20 
959 1326:4.8E-12 
958 1357:1.1E-29 
964 1171:3.0E-30 
955 1450:1.6E-15 
968 1047:3.0E-14 
956 1420:1.3E-11 
950 1606:2.1E-16 
970 986:3.6E-45 
964 1172:3.2E-11 
960 1296:3.9E-18 
959 1327:1.9E-21 
952 1544:1.1E-21 
953 1513:6.4E-15 
961 1265:7.4E-17 
955 1451:1.6E-15 
968 1048:7.2E-12 
958 1358:5.0E-28 
969 1017:7.8E-19 
967 1079:3.9E-15 
966 1110:7.9E-15 
963 1203:1.8E-12 
965 1141:1.9E-14 
954 1482:1.2E-17 
950 1607:2.1E-14 
965 1142:7.1E-20 
958 1359:4.3E-14 
951 1576:3.3E-19 
961 1266:1.4E-54 
969 1018:3.3E-172 
957 1390:1.1E-47 
959 1328:4.6E-25 
955 1452:1.6E-15 
967 1080:1.9E-28 
960 1297:2.8E-22 
968 1049:5.8E-16 
952 1545:1.2E-13 
966 1111:5.0E-17 
953 1514:1.4E-21 
953 1515:1.6E-19 
952 1546:1.2E-16 
959 1329:2.1E-14 
965 1143:1.3E-11 
958 1360:6.2E-15 
970 988:4.8E-34 
954 1484:4.2E-22 
967 1081:2.0E-20 
966 1112:9.5E-13 
957 1391:5.0E-20 
969 1019:1.2E-11 
960 1298:6.8E-33 
961 1267:1.2E-16 
968 1050:5.7E-36 
963 1205:7.6E-19 
955 1453:1.6E-15 
961 1268:5.0E-34 
957 1392:2.3E-22 
967 1082:2.3E-30 
951 1578:2.4E-19 
960 1299:3.9E-70 
955 1454:1.6E-15 
950 1609:8.4E-13 
952 1547:2.8E-15 
964 1175:8.0E-37 
963 1206:1.5E-39 
968 1051:7.1E-31 
965 1144:8.9E-15 
959 1330:4.2E-23 
969 1020:3.9E-28 
967 1083:2.5E-24 
951 1579:3.8E-12 
958 1362:6.7E-33 
960 1300:9.1E-30 
963 1207:4.5E-16 
954 1486:1.3E-13 
961 1269:1.1E-178 
965 1145:9.3E-21 
955 1455:1.6E-15 
957 1393:3.7E-78 
956 1424:1.0E-23 
959 1331:5.5E-36 
970 990:1.3E-20 
968 1052:7.6E-24 
952 1548:1.2E-13 
964 1176:6.5E-16 
953 1517:4.1E-23 
966 1114:7.3E-14 
967 1084:1.2E-14 
953 1518:2.5E-18 
958 1363:7.6E-28 
963 1208:1.6E-20 
950 1611:1.7E-17 
962 1239:2.1E-71 
955 1456:1.6E-15 
966 1115:9.1E-13 
961 1270:6.4E-32 
960 1301:1.5E-15 
951 1580:1.4E-13 
957 1394:9.9E-32 
965 1146:1.1E-48 
952 1549:4.7E-19 
968 1053:1.5E-27 
970 991:9.2E-15 
954 1487:2.3E-13 
959 1332:1.2E-18 
969 1022:7.8E-26 
951 1581:1.4E-17 
958 1364:1.5E-18 
964 1178:4.9E-15 
969 1023:7.5E-14 
966 1116:1.4E-16 
953 1519:8.5E-17 
970 992:3.2E-24 
955 1457:1.6E-15 
959 1333:5.0E-40 
961 1271:2.4E-23 
963 1209:2.6E-18 
967 1085:6.3E-19 
965 1147:8.1E-22 
968 1054:4.1E-20 
960 1302:2.1E-23 
957 1396:6.6E-14 
958 1365:2.3E-13 
950 1613:2.6E-19 
952 1551:5.3E-12 
965 1148:1.4E-89 
967 1086:7.0E-20 
964 1179:9.5E-52 
966 1117:4.9E-14 
969 1024:2.6E-22 
961 1272:3.2E-23 
955 1458:1.3E-26 
959 1334:1.3E-15 
968 1055:4.4E-24 
953 1520:2.0E-21 
970 993:2.7E-32 
965 1149:4.1E-12 
966 1118:7.9E-15 
955 1459:3.3E-28 
950 1614:2.4E-11 
968 1056:5.6E-53 
951 1583:3.0E-13 
952 1552:8.5E-13 
957 1397:1.9E-18 
969 1025:7.2E-28 
961 1273:4.3E-21 
967 1087:3.8E-16 
953 1521:1.7E-18 
959 1335:1.2E-21 
963 1211:1.5E-14 
970 994:3.2E-17 
954 1490:4.3E-67 
950 1615:6.0E-13 
955 1460:2.0E-23 
961 1274:3.2E-16 
969 1026:1.1E-19 
957 1398:1.0E-16 
959 1336:1.0E-19 
965 1150:2.2E-11 
970 995:9.5E-40 
953 1522:1.1E-20 
968 1057:2.9E-22 
954 1491:6.4E-24 
966 1119:1.1E-21 
956 1429:1.5E-24 
963 1212:1.8E-15 
967 1088:4.4E-30 
950 1616:4.0E-14 
952 1554:2.5E-14 
954 1492:3.0E-17 
953 1523:1.5E-21 
969 1027:9.2E-42 
963 1213:7.0E-23 
960 1306:3.6E-17 
966 1120:1.2E-23 
955 1461:3.9E-25 
957 1399:7.6E-15 
959 1337:7.2E-11 
965 1151:3.6E-21 
961 1275:7.8E-35 
956 1430:1.5E-25 
964 1182:1.9E-11 
970 996:1.8E-43 
952 1555:9.9E-17 
966 1121:9.8E-13 
965 1152:6.4E-124 
969 1028:3.2E-30 
953 1524:8.2E-19 
967 1090:9.6E-26 
954 1493:4.6E-34 
957 1400:6.0E-16 
950 1617:3.3E-24 
970 997:1.3E-22 
960 1307:8.5E-16 
959 1338:1.0E-16 
958 1369:1.5E-16 
961 1276:5.3E-31 
955 1462:2.5E-17 
968 1059:8.4E-18 
952 1556:3.1E-13 
969 1029:8.0E-28 
950 1618:1.2E-17 
961 1277:2.2E-21 
964 1184:8.8E-13 
962 1246:8.4E-15 
965 1153:1.0E-15 
954 1494:1.7E-22 
970 998:1.4E-31 
966 1122:9.6E-12 
955 1463:5.8E-30 
953 1525:3.3E-18 
963 1215:8.5E-44 
968 1060:9.7E-28 
967 1091:2.0E-12 
959 1339:4.1E-17 
956 1432:3.4E-27 
958 1371:7.9E-11 
951 1588:6.2E-15 
957 1402:9.1E-19 
959 1340:5.0E-40 
956 1433:3.4E-27 
963 1216:6.8E-28 
954 1495:6.0E-14 
967 1092:3.4E-25 
964 1185:6.1E-20 
953 1526:2.0E-28 
961 1278:2.3E-30 
965 1154:1.1E-92 
968 1061:1.4E-46 
970 999:4.6E-26 
955 1464:9.8E-18 
970 1000:4.7E-30 
969 1031:3.7E-32 
950 1620:4.5E-11 
953 1527:6.3E-27 
961 1279:4.3E-52 
956 1434:1.7E-24 
967 1093:1.6E-20 
963 1217:6.0E-18 
952 1558:1.4E-18 
964 1186:6.2E-11 
968 1062:1.8E-21 
955 1465:3.2E-23 
957 1403:7.4E-24 
954 1496:1.9E-27 
966 1124:1.0E-23 
961 1280:0.0 
953 1528:7.2E-29 
951 1590:1.6E-18 
963 1218:5.5E-13 
952 1559:9.6E-19 
965 1156:4.4E-21 
966 1125:1.1E-16 
968 1063:4.7E-19 
957 1404:1.2E-11 
955 1466:1.8E-21 
970 1001:1.7E-14 
967 1094:4.3E-32 
959 1342:1.9E-15 
969 1032:8.7E-11 
958 1373:1.3E-16 
956 1435:4.4E-27 
954 1498:3.8E-21 
950 1622:3.8E-26 
969 1033:3.6E-27 
966 1126:2.2E-25 
964 1188:6.4E-15 
963 1219:1.8E-20 
956 1436:8.4E-11 
958 1374:9.5E-16 
955 1467:6.8E-19 
952 1560:4.1E-16 
959 1343:4.5E-17 
968 1064:1.9E-17 
965 1157:3.3E-12 
970 1002:4.7E-13 
961 1281:7.4E-24 
967 1095:2.1E-16 
952 1561:4.5E-12 
955 1468:1.1E-26 
970 1003:3.0E-44 
959 1344:7.0E-40 
951 1592:2.4E-15 
953 1530:1.1E-27 
971 972:2.1E-139 
961 1282:6.3E-27 
958 1375:3.5E-26 
956 1437:6.5E-39 
964 1189:1.4E-27 
963 1220:6.2E-41 
969 1034:1.4E-11 
967 1096:3.3E-30 
968 1065:8.8E-17 
955 1469:1.3E-32 
957 1407:8.6E-28 
952 1562:1.1E-14 
953 1531:3.9E-21 
954 1500:3.6E-20 
960 1314:9.7E-11 
966 1128:1.7E-12 
961 1283:7.6E-42 
969 1035:1.2E-30 
967 1097:3.1E-16 
970 1004:5.2E-23 
971 973:2.9E-30 
965 1159:4.5E-15 
968 1066:2.0E-23 
956 1438:2.0E-13 
959 1345:1.3E-15 
950 1625:7.2E-23 
955 1470:1.5E-18 
959 1346:4.0E-28 
967 1098:6.6E-19 
954 1501:2.0E-12 
971 974:5.3E-14 
957 1408:7.7E-15 
956 1439:9.0E-27 
961 1284:1.5E-43 
970 1005:5.9E-26 
966 1129:1.1E-16 
968 1067:1.5E-20 
963 1223:3.1E-73 
951 1595:5.5E-15 
950 1626:8.4E-30 
953 1533:2.3E-11 
971 975:4.9E-17 
969 1037:3.5E-27 
954 1502:1.3E-16 
952 1564:2.5E-16 
962 1254:1.9E-14 
965 1161:1.1E-18 
966 1130:2.3E-26 
968 1068:2.8E-15 
958 1378:2.1E-15 
957 1409:4.8E-17 
959 1347:1.3E-38 
955 1471:4.3E-17 
970 1006:8.5E-41 
961 1285:1.3E-34 
967 1099:4.0E-24 
964 1192:1.5E-19 
950 1627:3.0E-43 
955 1472:3.8E-25 
965 1162:3.1E-62 
953 1534:1.7E-15 
967 1100:1.8E-13 
962 1255:9.6E-25 
958 1379:1.0E-31 
952 1565:3.4E-20 
959 1348:2.0E-33 
961 1286:3.8E-16 
954 1503:1.3E-20 
963 1224:1.0E-21 
966 1131:4.1E-14 
957 1410:1.1E-28 
964 1193:6.4E-28 
971 976:5.6E-19 
970 1007:6.3E-16 
958 1380:4.5E-21 
950 1628:5.6E-14 
951 1597:1.6E-13 
954 1504:1.7E-56 
952 1566:1.5E-15 
959 1349:9.3E-26 
967 1101:5.3E-29 
961 1287:4.5E-19 
970 1008:9.8E-36 
963 1225:5.2E-21 
964 1194:7.3E-16 
969 1039:1.6E-124 
968 1070:2.0E-16 
957 1411:8.6E-15 
955 1473:2.6E-25 
971 977:2.4E-34 
953 1535:1.7E-17 
965 1164:1.2E-99 
950 1629:6.2E-14 
953 1536:4.0E-15 
959 1350:3.9E-23 
957 1412:1.8E-17 
955 1474:1.3E-24 
966 1133:2.4E-152 
964 1195:1.1E-15 
956 1443:1.6E-24 
970 1009:1.8E-12 
967 1102:1.5E-24 
968 1071:1.7E-46 
951 1598:1.7E-12 
961 1288:4.2E-26 
962 1257:6.3E-19 
963 1226:8.9E-16 
954 1505:6.7E-24 
961 1289:1.9E-29 
952 1568:5.6E-14 
970 1010:1.7E-37 
968 1072:5.3E-18 
964 1196:3.4E-20 
957 1413:3.0E-24 
951 1599:1.7E-12 
967 1103:6.2E-24 
956 1444:1.2E-11 
955 1475:8.6E-27 
966 1134:2.6E-15 
959 1351:7.1E-30 
954 1506:5.6E-31 
953 1537:9.6E-22 
971 979:1.4E-14 
963 1227:3.1E-95 
962 1258:6.0E-13 
958 1382:5.9E-17 
970 1011:1.6E-44 
955 1476:8.6E-27 
953 1538:5.2E-14 
968 1073:6.9E-21 
956 1445:7.1E-16 
951 1600:1.9E-13 
966 1135:1.2E-27 
957 1414:1.1E-37 
965 1166:5.0E-94 
960 1321:6.6E-20 
952 1569:1.3E-21 
962 1259:6.1E-93 
964 1197:4.2E-20 
971 980:5.2E-16 
961 1290:7.4E-21 
954 1507:1.1E-30 
959 1352:1.0E-18 
967 1104:2.0E-25 
957 1415:2.5E-18 
954 1508:1.0E-16 
953 1539:8.0E-21 
959 1353:3.6E-29 
951 1601:5.6E-19 
963 1229:8.8E-12 
968 1074:1.3E-17 
960 1322:6.3E-20 
956 1446:3.3E-17 
966 1136:7.8E-12 
961 1291:2.4E-13 
967 1105:9.6E-14 
965 1167:8.2E-17 
971 981:4.4E-18 
955 1477:9.5E-16 
950 1633:7.0E-27 
964 1199:6.7E-17 
968 1075:1.8E-29 
954 1509:6.4E-15 
953 1540:1.8E-14 
952 1571:7.4E-17 
955 1478:9.7E-17 
969 1044:1.6E-12 
957 1416:9.6E-11 
961 1292:3.0E-28 
963 1230:8.2E-14 
960 1323:6.3E-20 
959 1354:1.3E-29 
967 1106:4.5E-24 
958 1385:1.8E-11 
956 1447:2.2E-16 
970 1013:2.9E-28 
964 1200:6.2E-15 
952 1572:2.9E-14 
965 1169:4.6E-18 
958 1386:1.3E-23 
961 1293:5.8E-38 
969 1045:1.4E-35 
950 1634:1.4E-14 
960 1324:1.5E-11 
956 1448:2.3E-13 
968 1076:1.5E-11 
963 1231:4.3E-16 
955 1479:8.0E-28 
962 1262:8.7E-16 
971 983:1.1E-16 
951 1603:8.0E-23 
959 1355:1.9E-19 
967 1107:7.7E-15 
966 1138:1.8E-12 
952 1573:1.6E-19 
966 1139:2.8E-18 
955 1480:8.5E-32 
963 1232:5.9E-21 
951 1604:1.3E-26 
969 1046:2.6E-20 
960 1325:1.5E-11 
967 1108:2.9E-19 
961 1294:3.5E-35 
959 1356:1.0E-31 
957 1418:3.6E-17 
968 1077:1.2E-12 
956 1449:2.3E-13 
970 1015:1.8E-14 
958 1387:6.0E-39 
954 1511:1.0E-21 
951 1605:6.7E-29 
970 1016:1.8E-19 
953 1543:5.1E-19 
959 1357:1.1E-30 
961 1295:3.3E-39 
952 1574:2.4E-15 
967 1109:6.9E-17 
965 1171:2.4E-43 
955 1481:6.6E-22 
958 1388:2.7E-22 
957 1419:2.8E-14 
968 1078:1.1E-34 
969 1047:4.0E-22 
971 985:2.2E-108 
956 1450:2.3E-13 
960 1327:3.9E-20 
952 1575:1.2E-11 
965 1172:7.2E-12 
959 1358:4.9E-28 
951 1606:1.3E-16 
968 1079:1.5E-20 
953 1544:4.3E-22 
956 1451:2.3E-13 
964 1203:3.0E-11 
955 1482:5.0E-15 
954 1513:9.4E-14 
967 1110:3.1E-25 
957 1420:1.1E-12 
963 1234:1.3E-15 
966 1141:1.8E-26 
961 1296:2.4E-13 
970 1017:2.2E-25 
958 1389:9.6E-22 
969 1048:1.4E-33 
952 1576:1.6E-20 
953 1545:4.3E-11 
951 1607:8.2E-14 
961 1297:3.2E-17 
958 1390:5.9E-17 
955 1483:2.8E-13 
969 1049:1.8E-20 
970 1018:4.9E-23 
963 1235:3.3E-17 
954 1514:1.5E-21 
956 1452:2.3E-13 
957 1421:8.2E-54 
960 1328:4.3E-16 
967 1111:3.4E-21 
968 1080:1.1E-25 
959 1359:5.7E-14 
953 1546:2.1E-26 
954 1515:3.4E-18 
959 1360:1.2E-15 
958 1391:2.4E-35 
966 1143:1.5E-13 
968 1081:7.4E-17 
963 1236:2.2E-12 
955 1484:8.8E-34 
967 1112:5.0E-13 
957 1422:3.0E-11 
961 1298:1.7E-17 
965 1174:4.3E-12 
964 1205:2.5E-17 
969 1050:9.5E-27 
971 988:3.3E-14 
956 1453:2.3E-13 
963 1237:2.6E-13 
954 1516:4.1E-16 
953 1547:5.4E-24 
952 1578:1.1E-16 
968 1082:3.5E-31 
964 1206:3.7E-36 
961 1299:6.3E-17 
965 1175:1.9E-42 
969 1051:2.8E-35 
955 1485:9.3E-15 
960 1330:8.5E-17 
956 1454:2.3E-13 
966 1144:2.2E-17 
958 1392:8.5E-29 
970 1020:7.4E-20 
953 1548:1.8E-22 
954 1517:5.5E-17 
967 1114:2.6E-15 
965 1176:7.0E-19 
960 1331:5.2E-25 
957 1424:1.2E-16 
962 1269:5.8E-11 
968 1083:4.2E-56 
959 1362:3.5E-33 
956 1455:2.3E-13 
969 1052:8.0E-14 
961 1300:1.3E-40 
971 990:3.4E-13 
966 1145:1.2E-32 
958 1393:4.5E-19 
964 1207:4.3E-13 
963 1238:1.1E-17 
955 1486:3.4E-19 
962 1270:1.1E-11 
951 1611:1.3E-21 
952 1580:4.0E-17 
967 1115:5.0E-12 
957 1425:4.9E-32 
958 1394:1.5E-21 
960 1332:5.7E-14 
953 1549:1.9E-11 
961 1301:9.0E-22 
959 1363:6.3E-27 
963 1239:6.1E-14 
966 1146:3.1E-15 
964 1208:4.4E-18 
956 1456:2.3E-13 
954 1518:4.5E-25 
955 1487:6.4E-19 
970 1022:4.7E-11 
968 1084:1.3E-17 
970 1023:6.5E-19 
951 1612:6.4E-11 
959 1364:1.2E-17 
954 1519:4.2E-18 
952 1581:9.4E-12 
964 1209:1.4E-16 
965 1178:7.1E-21 
969 1054:3.4E-13 
966 1147:3.6E-20 
967 1116:4.1E-16 
968 1085:4.0E-19 
956 1457:2.3E-13 
961 1302:7.9E-15 
957 1426:4.9E-32 
967 1117:1.8E-17 
957 1427:4.9E-32 
953 1551:5.8E-13 
958 1396:1.6E-21 
964 1210:1.4E-14 
951 1613:7.6E-27 
965 1179:1.4E-63 
966 1148:1.7E-12 
962 1272:1.1E-21 
952 1582:3.7E-14 
963 1241:9.5E-12 
959 1365:1.8E-13 
956 1458:4.4E-27 
968 1086:2.1E-26 
954 1520:3.0E-25 
970 1024:0.0 
961 1303:5.7E-17 
958 1397:2.2E-22 
951 1614:1.1E-12 
961 1304:5.3E-16 
966 1149:1.2E-19 
955 1490:1.2E-20 
952 1583:7.3E-13 
954 1521:1.1E-53 
968 1087:1.7E-15 
956 1459:2.9E-32 
970 1025:5.8E-16 
957 1428:4.9E-32 
967 1118:7.9E-26 
969 1056:2.5E-20 
960 1335:4.4E-15 
958 1398:5.9E-28 
954 1522:7.1E-27 
956 1460:3.2E-11 
957 1429:5.0E-12 
963 1243:9.2E-17 
951 1615:5.7E-14 
961 1305:5.3E-16 
968 1088:2.0E-27 
969 1057:7.0E-37 
955 1491:3.6E-25 
970 1026:6.6E-20 
960 1336:5.3E-13 
964 1212:4.4E-16 
971 995:1.5E-11 
951 1616:4.8E-16 
953 1554:3.9E-29 
954 1523:2.9E-17 
955 1492:9.1E-21 
963 1244:1.2E-13 
971 996:3.3E-19 
970 1027:7.7E-22 
962 1275:5.9E-13 
957 1430:6.7E-16 
965 1182:3.8E-13 
958 1399:1.4E-21 
964 1213:4.2E-22 
968 1089:1.5E-25 
969 1058:1.6E-11 
956 1461:1.8E-26 
966 1151:4.4E-20 
961 1306:2.2E-30 
967 1120:8.4E-31 
951 1617:4.3E-25 
955 1493:8.9E-13 
970 1028:6.8E-21 
966 1152:3.5E-13 
961 1307:6.3E-31 
953 1555:7.0E-25 
967 1121:4.2E-18 
954 1524:2.2E-14 
956 1462:2.0E-16 
968 1090:1.3E-56 
958 1400:1.0E-29 
959 1369:5.8E-17 
966 1153:2.0E-19 
955 1494:1.8E-17 
970 1029:2.2E-19 
953 1556:6.1E-21 
971 998:2.4E-18 
964 1215:6.8E-45 
965 1184:8.0E-19 
954 1525:3.6E-12 
968 1091:2.8E-12 
957 1432:1.2E-15 
967 1122:4.8E-26 
969 1060:1.1E-16 
956 1463:6.8E-33 
963 1246:7.3E-18 
951 1618:9.0E-15 
961 1308:4.7E-12 
952 1588:1.1E-11 
954 1526:1.6E-21 
963 1247:2.2E-17 
964 1216:5.1E-31 
966 1154:1.0E-12 
958 1402:2.1E-33 
953 1557:5.0E-13 
968 1092:0.0 
955 1495:1.7E-15 
959 1371:1.2E-11 
961 1309:4.7E-12 
969 1061:1.6E-23 
965 1185:6.6E-22 
957 1433:1.1E-20 
955 1496:2.5E-27 
961 1310:7.2E-12 
970 1031:5.4E-38 
953 1558:1.2E-18 
954 1527:1.2E-28 
952 1589:1.4E-15 
968 1093:7.7E-45 
964 1217:2.6E-17 
963 1248:3.0E-26 
956 1465:2.9E-12 
965 1186:8.6E-12 
967 1124:1.2E-30 
958 1403:2.5E-28 
971 1000:1.1E-20 
956 1466:6.3E-15 
953 1559:3.7E-16 
957 1435:2.5E-11 
959 1373:8.1E-13 
952 1590:2.1E-20 
966 1156:7.0E-23 
971 1001:3.6E-11 
960 1342:8.5E-12 
964 1218:4.6E-16 
969 1063:1.2E-33 
958 1404:9.6E-24 
963 1249:1.7E-40 
954 1528:1.3E-22 
968 1094:4.3E-31 
967 1125:7.6E-11 
965 1187:6.6E-12 
961 1311:3.6E-12 
955 1497:6.7E-24 
967 1126:2.9E-29 
953 1560:1.3E-25 
954 1529:7.8E-17 
970 1033:4.4E-17 
958 1405:6.3E-15 
956 1467:1.2E-13 
951 1622:1.6E-27 
955 1498:8.9E-24 
969 1064:1.1E-12 
966 1157:1.6E-20 
959 1374:1.1E-15 
961 1312:1.7E-20 
963 1250:3.1E-12 
962 1281:4.5E-24 
957 1436:2.5E-18 
964 1219:5.4E-21 
953 1561:2.7E-19 
965 1189:9.8E-20 
959 1375:7.7E-25 
954 1530:7.6E-21 
970 1034:3.2E-16 
966 1158:9.5E-33 
971 1003:6.1E-17 
961 1313:2.5E-22 
968 1096:2.5E-31 
964 1220:1.1E-42 
952 1592:7.3E-14 
956 1468:3.0E-29 
957 1437:1.9E-18 
955 1499:9.4E-26 
951 1624:5.4E-13 
954 1531:2.0E-19 
970 1035:3.1E-27 
972 973:5.2E-30 
966 1159:2.1E-23 
968 1097:1.6E-20 
956 1469:2.0E-21 
964 1221:3.1E-13 
958 1407:4.9E-29 
969 1066:2.7E-11 
953 1562:4.7E-21 
957 1438:9.0E-39 
967 1128:3.6E-17 
961 1314:1.4E-22 
955 1500:1.6E-24 
969 1067:1.2E-16 
954 1532:1.7E-32 
963 1253:3.6E-17 
951 1625:6.7E-28 
970 1036:1.1E-41 
958 1408:2.7E-26 
961 1315:3.1E-17 
955 1501:1.2E-17 
968 1098:4.5E-27 
957 1439:6.6E-11 
972 974:1.4E-14 
971 1005:9.1E-21 
967 1129:7.3E-11 
960 1346:4.9E-14 
972 975:1.1E-16 
952 1595:1.9E-11 
951 1626:1.3E-28 
959 1378:1.1E-15 
962 1285:4.1E-14 
957 1440:1.1E-28 
968 1099:1.8E-44 
965 1192:7.8E-17 
967 1130:4.7E-27 
961 1316:3.1E-17 
971 1006:1.0E-14 
964 1223:7.5E-68 
960 1347:1.4E-20 
958 1409:5.4E-25 
953 1564:4.1E-14 
954 1533:4.5E-18 
970 1037:6.4E-13 
955 1502:4.7E-17 
956 1471:1.7E-11 
963 1254:6.6E-19 
964 1224:2.2E-21 
953 1565:8.6E-20 
951 1627:2.0E-39 
955 1503:7.8E-35 
960 1348:3.4E-23 
959 1379:6.8E-31 
965 1193:3.7E-18 
972 976:6.9E-21 
967 1131:1.2E-32 
970 1038:3.4E-17 
956 1472:9.2E-24 
961 1317:9.2E-21 
958 1410:3.3E-21 
954 1534:2.1E-36 
968 1100:1.9E-19 
951 1628:2.6E-17 
952 1597:1.6E-13 
961 1318:9.2E-21 
960 1349:3.7E-11 
958 1411:3.1E-26 
953 1566:2.7E-16 
967 1132:9.4E-21 
971 1008:2.7E-12 
959 1380:1.8E-20 
964 1225:1.1E-21 
972 977:8.5E-38 
968 1101:2.6E-35 
965 1194:7.5E-23 
970 1039:3.3E-22 
957 1442:8.2E-14 
955 1504:8.5E-20 
954 1535:1.7E-21 
956 1473:1.0E-23 
963 1256:9.5E-29 
960 1350:2.1E-17 
955 1505:8.6E-17 
951 1629:4.7E-16 
964 1226:4.4E-17 
967 1133:1.5E-19 
958 1412:2.3E-24 
961 1319:1.3E-18 
970 1040:5.2E-15 
969 1071:1.6E-17 
957 1443:7.4E-16 
954 1536:6.6E-15 
971 1009:1.8E-30 
962 1288:3.8E-11 
968 1102:5.2E-21 
967 1134:9.4E-13 
954 1537:4.9E-22 
960 1351:4.0E-19 
955 1506:1.3E-27 
952 1599:7.4E-17 
963 1258:5.0E-18 
969 1072:1.4E-29 
961 1320:1.3E-18 
958 1413:8.9E-33 
962 1289:7.1E-15 
953 1568:1.2E-13 
959 1382:1.9E-14 
971 1010:5.0E-16 
968 1103:4.8E-27 
970 1041:9.9E-19 
964 1227:1.5E-98 
956 1475:1.7E-14 
972 979:7.1E-19 
965 1196:3.9E-20 
957 1445:1.6E-21 
952 1600:4.5E-15 
965 1197:7.3E-24 
956 1476:1.7E-14 
951 1631:8.7E-18 
953 1569:1.6E-14 
969 1073:1.8E-17 
967 1135:5.7E-21 
970 1042:5.6E-22 
972 980:6.1E-17 
961 1321:7.8E-36 
954 1538:1.4E-14 
968 1104:6.1E-28 
963 1259:4.1E-13 
958 1414:1.5E-22 
971 1011:1.1E-24 
963 1260:2.8E-23 
966 1167:1.9E-21 
971 1012:2.8E-12 
958 1415:6.1E-30 
970 1043:4.0E-17 
968 1105:7.5E-19 
956 1477:8.5E-12 
952 1601:1.1E-14 
954 1539:1.2E-18 
972 981:6.5E-19 
965 1198:4.9E-11 
960 1353:1.0E-13 
955 1508:1.3E-18 
967 1136:1.6E-16 
969 1074:1.9E-27 
961 1322:6.3E-36 
951 1633:4.2E-38 
955 1509:1.5E-28 
953 1571:3.8E-24 
968 1106:9.4E-35 
959 1385:3.4E-15 
952 1602:1.2E-14 
965 1199:1.3E-20 
967 1137:1.5E-13 
954 1540:3.2E-16 
960 1354:3.4E-13 
971 1013:4.0E-13 
961 1323:6.3E-36 
962 1292:3.3E-22 
956 1478:9.5E-14 
963 1261:7.5E-44 
957 1447:5.6E-21 
952 1603:4.5E-19 
972 983:2.3E-20 
956 1479:2.7E-13 
951 1634:4.4E-17 
966 1169:2.3E-77 
961 1324:8.9E-16 
953 1572:3.8E-14 
968 1107:2.4E-19 
967 1138:1.1E-14 
970 1045:3.4E-24 
959 1386:2.6E-22 
957 1448:2.3E-13 
958 1417:4.9E-14 
960 1355:2.9E-17 
964 1231:1.1E-16 
955 1510:6.1E-27 
965 1200:8.9E-11 
967 1139:1.1E-19 
953 1573:1.1E-19 
966 1170:2.1E-30 
958 1418:2.5E-15 
971 1015:2.6E-17 
961 1325:8.7E-16 
968 1108:7.7E-19 
964 1232:2.7E-24 
952 1604:4.2E-19 
963 1263:2.6E-19 
959 1387:2.6E-39 
970 1046:3.8E-11 
955 1511:1.5E-27 
956 1480:2.6E-16 
960 1356:4.5E-13 
957 1449:2.3E-13 
963 1264:6.3E-26 
959 1388:1.8E-19 
952 1605:3.8E-30 
956 1481:2.8E-11 
955 1512:7.9E-20 
970 1047:6.7E-16 
971 1016:1.7E-11 
960 1357:1.3E-15 
953 1574:1.4E-24 
969 1078:1.1E-14 
962 1295:1.7E-11 
958 1419:1.5E-17 
954 1543:1.0E-19 
972 985:1.1E-116 
967 1140:9.2E-17 
957 1450:2.3E-13 
968 1109:9.2E-20 
955 1513:2.1E-28 
960 1358:4.1E-14 
956 1482:3.5E-17 
952 1606:5.1E-13 
965 1203:5.7E-11 
958 1420:3.7E-17 
953 1575:4.4E-11 
954 1544:1.8E-33 
968 1110:3.9E-26 
966 1172:2.5E-22 
970 1048:9.1E-11 
959 1389:3.8E-21 
961 1327:3.7E-33 
972 986:9.8E-11 
957 1451:2.3E-13 
967 1141:1.2E-22 
971 1018:7.7E-12 
957 1452:2.3E-13 
956 1483:6.3E-15 
966 1173:1.0E-15 
958 1421:2.8E-14 
972 987:2.2E-15 
955 1514:1.5E-34 
969 1080:8.3E-43 
952 1607:2.0E-15 
964 1235:2.6E-15 
967 1142:9.7E-13 
963 1266:1.2E-23 
959 1390:2.7E-16 
961 1328:1.7E-21 
968 1111:7.8E-23 
960 1359:4.8E-12 
953 1576:2.4E-27 
970 1049:5.7E-15 
965 1204:2.9E-14 
955 1515:4.7E-21 
967 1143:3.6E-18 
968 1112:3.2E-26 
960 1360:4.4E-11 
964 1236:3.4E-13 
954 1546:4.1E-28 
959 1391:2.8E-36 
956 1484:4.2E-23 
972 988:1.4E-15 
957 1453:2.3E-13 
969 1081:8.6E-24 
970 1050:6.1E-21 
961 1329:2.7E-19 
965 1205:7.1E-13 
960 1361:8.9E-16 
953 1578:4.0E-22 
969 1082:2.3E-24 
963 1268:2.6E-13 
967 1144:3.1E-16 
955 1516:1.8E-17 
958 1423:3.0E-12 
961 1330:1.4E-45 
959 1392:2.7E-30 
964 1237:4.2E-11 
968 1113:4.3E-13 
956 1485:2.3E-12 
970 1051:1.2E-23 
965 1206:1.3E-38 
957 1454:2.3E-13 
963 1269:2.2E-18 
956 1486:3.3E-17 
972 990:1.1E-13 
967 1145:1.2E-26 
954 1548:8.4E-71 
970 1052:5.7E-28 
958 1424:1.1E-19 
971 1021:7.0E-21 
960 1362:4.9E-23 
959 1393:9.2E-18 
969 1083:8.9E-14 
961 1331:1.4E-44 
965 1207:2.5E-12 
968 1114:2.1E-19 
955 1517:1.6E-27 
957 1455:2.3E-13 
964 1238:2.5E-14 
965 1208:3.8E-23 
952 1611:1.1E-22 
971 1022:4.5E-11 
960 1363:3.4E-14 
967 1146:2.0E-17 
961 1332:1.3E-30 
953 1580:3.6E-18 
954 1549:3.8E-15 
959 1394:2.5E-19 
968 1115:1.2E-15 
957 1456:2.3E-13 
969 1084:3.9E-15 
963 1270:1.5E-17 
956 1487:1.8E-16 
966 1177:1.0E-20 
955 1518:7.3E-22 
970 1053:1.3E-22 
955 1519:3.3E-23 
957 1457:2.3E-13 
952 1612:3.5E-22 
971 1023:2.9E-12 
967 1147:5.6E-31 
968 1116:2.1E-19 
953 1581:7.3E-23 
961 1333:4.4E-35 
963 1271:2.0E-13 
965 1209:2.4E-13 
970 1054:1.1E-19 
965 1210:2.5E-18 
954 1551:3.8E-14 
952 1613:2.0E-20 
970 1055:1.2E-30 
960 1365:8.8E-13 
961 1334:4.3E-20 
971 1024:1.2E-12 
972 993:3.4E-13 
968 1117:4.5E-20 
957 1458:1.8E-21 
959 1396:1.5E-20 
955 1520:1.6E-19 
969 1086:2.9E-40 
953 1582:1.9E-24 
967 1148:1.5E-17 
963 1272:1.1E-16 
955 1521:1.0E-19 
952 1614:1.0E-21 
954 1552:4.3E-13 
969 1087:3.9E-36 
963 1273:1.1E-36 
965 1211:4.7E-11 
956 1490:3.3E-11 
970 1056:6.2E-42 
959 1397:1.2E-20 
967 1149:2.7E-31 
957 1459:1.0E-12 
968 1118:6.9E-27 
961 1335:1.5E-19 
972 995:5.4E-13 
956 1491:7.8E-19 
959 1398:6.8E-25 
964 1243:7.5E-17 
955 1522:1.0E-31 
957 1460:1.6E-20 
961 1336:8.5E-22 
965 1212:2.7E-15 
958 1429:6.9E-17 
960 1367:2.3E-12 
970 1057:8.2E-27 
966 1181:1.4E-14 
967 1150:5.9E-16 
969 1088:1.5E-38 
968 1119:1.2E-27 
963 1274:6.0E-92 
966 1182:2.2E-11 
952 1616:2.1E-19 
972 996:3.7E-16 
954 1554:5.6E-15 
964 1244:9.2E-14 
961 1337:5.9E-19 
957 1461:4.8E-12 
953 1585:9.0E-15 
967 1151:8.5E-30 
958 1430:7.1E-33 
965 1213:7.0E-12 
959 1399:1.9E-22 
955 1523:1.9E-17 
963 1275:2.9E-15 
968 1120:6.0E-36 
952 1617:4.1E-15 
954 1555:1.1E-24 
958 1431:9.0E-12 
967 1152:1.2E-14 
959 1400:4.0E-27 
955 1524:2.8E-16 
964 1245:8.5E-14 
969 1090:6.4E-16 
968 1121:5.7E-21 
956 1493:1.3E-12 
957 1462:9.9E-14 
970 1059:1.1E-17 
960 1369:1.7E-12 
963 1276:9.3E-21 
961 1338:1.2E-22 
961 1339:5.7E-22 
970 1060:4.1E-24 
966 1184:3.4E-24 
954 1556:6.6E-22 
972 998:2.8E-16 
967 1153:8.9E-28 
957 1463:1.1E-19 
958 1432:2.4E-24 
969 1091:1.4E-26 
964 1246:3.0E-16 
952 1618:4.0E-13 
963 1277:4.7E-45 
965 1215:5.6E-52 
955 1525:1.0E-14 
968 1122:5.8E-23 
971 1029:2.6E-11 
954 1557:1.2E-17 
956 1495:4.1E-14 
953 1588:3.4E-19 
971 1030:2.9E-11 
961 1340:5.3E-35 
967 1154:2.0E-16 
970 1061:0.0 
964 1247:1.3E-19 
963 1278:4.9E-13 
969 1092:1.5E-22 
965 1216:2.4E-28 
955 1526:4.3E-27 
958 1433:1.3E-35 
959 1402:4.5E-31 
954 1558:4.3E-22 
952 1620:9.3E-13 
953 1589:3.4E-21 
959 1403:6.5E-28 
956 1496:9.1E-25 
963 1279:3.7E-20 
958 1434:4.0E-22 
968 1124:2.9E-28 
964 1248:6.5E-20 
965 1217:1.0E-16 
961 1341:2.5E-13 
955 1527:4.9E-30 
972 1000:2.8E-22 
970 1062:6.6E-16 
971 1031:1.3E-12 
957 1465:8.2E-16 
967 1155:9.5E-12 
964 1249:2.0E-41 
953 1590:5.9E-24 
952 1621:1.4E-11 
955 1528:8.8E-23 
959 1404:1.5E-22 
965 1218:1.5E-21 
971 1032:1.1E-12 
958 1435:1.8E-25 
963 1280:1.0E-19 
972 1001:1.7E-13 
970 1063:8.6E-25 
967 1156:1.3E-31 
961 1342:7.6E-27 
954 1559:6.2E-23 
957 1466:7.3E-15 
956 1497:5.1E-28 
968 1125:8.2E-19 
969 1094:1.5E-34 
952 1622:4.2E-24 
955 1529:2.8E-30 
967 1157:1.3E-15 
961 1343:6.8E-22 
954 1560:2.9E-26 
964 1250:1.3E-13 
956 1498:4.6E-22 
970 1064:7.6E-19 
958 1436:7.3E-12 
968 1126:3.9E-57 
959 1405:2.2E-17 
965 1219:2.4E-15 
970 1065:1.5E-11 
961 1344:4.6E-35 
966 1189:1.2E-13 
953 1592:5.1E-26 
954 1561:2.1E-24 
969 1096:1.4E-21 
955 1530:1.4E-29 
957 1468:2.2E-19 
971 1034:2.1E-102 
965 1220:2.0E-42 
972 1003:1.0E-17 
958 1437:1.2E-24 
965 1221:4.6E-11 
955 1531:5.9E-18 
964 1252:1.9E-11 
963 1283:1.4E-22 
959 1407:5.0E-28 
956 1500:9.5E-29 
954 1562:1.9E-23 
968 1128:1.3E-20 
958 1438:1.4E-12 
972 1004:3.2E-21 
957 1469:6.4E-17 
970 1066:6.1E-27 
967 1159:2.8E-30 
961 1345:6.4E-20 
969 1097:7.7E-27 
966 1190:1.3E-12 
971 1035:1.6E-16 
961 1346:3.9E-47 
952 1625:2.6E-18 
958 1439:6.3E-36 
969 1098:3.7E-13 
964 1253:2.9E-15 
972 1005:6.3E-22 
967 1160:1.1E-16 
959 1408:5.7E-26 
973 974:2.9E-20 
968 1129:6.2E-26 
970 1067:1.9E-22 
971 1036:3.6E-17 
963 1284:4.0E-17 
968 1130:6.6E-38 
954 1564:1.3E-27 
973 975:4.4E-51 
969 1099:2.0E-17 
961 1347:1.3E-44 
970 1068:1.2E-16 
967 1161:1.4E-12 
953 1595:1.1E-16 
952 1626:1.3E-22 
956 1502:5.6E-24 
964 1254:1.1E-16 
972 1006:3.0E-13 
966 1192:1.6E-30 
965 1223:9.4E-81 
959 1409:3.1E-23 
955 1533:1.5E-15 
957 1471:2.7E-11 
959 1410:7.1E-23 
958 1441:6.5E-12 
954 1565:4.3E-19 
961 1348:2.4E-43 
953 1596:1.1E-11 
970 1069:1.9E-15 
952 1627:6.7E-31 
969 1100:8.1E-27 
965 1224:2.0E-17 
960 1379:7.7E-15 
955 1534:2.9E-14 
973 976:6.5E-17 
966 1193:1.9E-14 
956 1503:1.1E-25 
968 1131:2.8E-23 
963 1286:1.7E-20 
967 1162:1.5E-16 
957 1472:4.4E-17 
971 1038:3.5E-39 
972 1008:1.0E-11 
955 1535:2.3E-23 
959 1411:6.9E-26 
954 1566:1.7E-24 
965 1225:2.5E-18 
973 977:6.2E-21 
968 1132:1.0E-20 
952 1628:6.7E-18 
970 1070:1.6E-16 
961 1349:3.5E-32 
967 1163:2.8E-16 
969 1101:2.6E-19 
966 1194:5.4E-12 
964 1256:3.4E-33 
963 1287:2.3E-19 
957 1473:8.9E-17 
961 1350:4.6E-51 
955 1536:8.8E-24 
953 1598:1.6E-12 
954 1567:1.7E-12 
956 1505:9.0E-43 
965 1226:5.5E-16 
973 978:9.0E-18 
972 1009:9.2E-33 
959 1412:1.0E-24 
960 1381:1.2E-11 
958 1443:4.2E-24 
968 1133:7.5E-39 
970 1071:7.1E-40 
957 1474:2.4E-71 
963 1288:6.1E-17 
967 1164:2.3E-16 
954 1568:1.5E-18 
956 1506:1.4E-18 
955 1537:1.3E-23 
958 1444:6.7E-18 
965 1227:3.4E-103 
952 1630:1.0E-13 
960 1382:7.3E-12 
959 1413:1.3E-32 
953 1599:8.6E-11 
972 1010:1.4E-12 
970 1072:1.0E-14 
966 1196:1.4E-25 
969 1103:3.1E-21 
973 979:2.2E-49 
961 1351:1.6E-42 
964 1258:1.5E-18 
963 1289:1.5E-21 
957 1475:5.5E-37 
971 1041:7.3E-33 
953 1600:2.0E-20 
952 1631:4.8E-11 
964 1259:1.3E-11 
958 1445:3.4E-22 
973 980:6.3E-30 
954 1569:3.0E-22 
971 1042:1.1E-17 
957 1476:5.5E-37 
955 1538:4.6E-22 
969 1104:1.5E-20 
961 1352:6.0E-25 
967 1166:6.3E-16 
972 1011:8.4E-27 
966 1197:4.5E-12 
959 1414:9.3E-22 
970 1073:2.3E-20 
968 1135:9.1E-49 
965 1229:1.2E-15 
954 1570:3.3E-16 
964 1260:1.6E-23 
953 1601:1.2E-19 
959 1415:2.8E-27 
952 1632:5.9E-16 
972 1012:1.8E-12 
961 1353:1.4E-39 
956 1508:1.2E-31 
971 1043:7.9E-39 
973 981:1.6E-31 
970 1074:3.8E-20 
967 1167:2.9E-28 
958 1446:5.7E-19 
968 1136:2.2E-19 
963 1291:3.1E-28 
955 1539:7.8E-24 
966 1198:2.6E-17 
954 1571:4.9E-23 
953 1602:1.1E-22 
952 1633:1.0E-23 
964 1261:4.3E-46 
973 982:1.6E-14 
969 1106:7.1E-29 
958 1447:1.3E-20 
955 1540:8.6E-18 
966 1199:9.1E-25 
959 1416:1.2E-12 
965 1230:1.9E-11 
970 1075:1.5E-19 
972 1013:1.1E-12 
961 1354:6.7E-41 
956 1509:2.3E-13 
953 1603:2.4E-24 
973 983:8.5E-21 
957 1479:2.8E-78 
955 1541:2.7E-19 
960 1386:5.6E-11 
959 1417:6.5E-12 
971 1045:4.3E-18 
956 1510:2.8E-12 
958 1448:4.9E-26 
965 1231:3.6E-17 
968 1138:2.6E-25 
963 1293:2.3E-14 
967 1169:6.1E-25 
966 1200:7.6E-23 
970 1076:1.8E-13 
961 1355:9.0E-24 
954 1573:8.8E-30 
953 1604:9.1E-25 
957 1480:7.5E-22 
961 1356:4.5E-30 
964 1263:1.6E-16 
960 1387:3.2E-19 
967 1170:4.9E-24 
965 1232:2.1E-24 
958 1449:4.9E-26 
956 1511:1.3E-13 
963 1294:3.7E-14 
952 1635:1.4E-14 
972 1015:3.2E-14 
969 1108:2.4E-22 
973 984:4.3E-25 
968 1139:1.2E-34 
959 1418:5.2E-15 
970 1078:7.8E-23 
953 1605:1.1E-28 
963 1295:4.8E-15 
973 985:1.4E-24 
958 1450:4.9E-26 
960 1388:2.7E-14 
964 1264:1.5E-23 
968 1140:1.1E-19 
954 1574:9.6E-21 
969 1109:2.0E-20 
955 1543:2.8E-27 
959 1419:2.9E-18 
956 1512:4.6E-17 
957 1481:3.0E-11 
961 1357:8.8E-31 
970 1079:3.6E-16 
955 1544:6.2E-26 
958 1451:4.9E-26 
954 1575:1.8E-23 
959 1420:3.0E-14 
967 1172:2.2E-26 
966 1203:3.9E-16 
969 1110:2.1E-43 
973 986:2.3E-33 
965 1234:9.4E-21 
961 1358:7.3E-47 
968 1141:6.2E-47 
956 1513:1.4E-13 
970 1080:7.1E-24 
954 1576:5.0E-22 
959 1421:1.5E-13 
958 1452:4.9E-26 
966 1204:8.2E-13 
953 1607:4.9E-17 
968 1142:7.0E-14 
973 987:3.7E-13 
955 1545:1.4E-14 
964 1266:4.7E-23 
961 1359:2.0E-16 
969 1111:1.7E-40 
956 1514:2.4E-24 
957 1483:1.7E-21 
971 1050:2.2E-15 
955 1546:9.4E-23 
953 1608:4.9E-14 
961 1360:5.0E-26 
954 1577:3.4E-13 
963 1298:1.3E-14 
958 1453:4.9E-26 
956 1515:5.9E-19 
960 1391:5.2E-20 
968 1143:1.1E-30 
970 1081:2.2E-17 
967 1174:7.2E-16 
966 1205:6.0E-16 
957 1484:1.4E-14 
965 1236:2.0E-16 
973 988:3.6E-43 
954 1578:6.7E-19 
956 1516:3.8E-13 
971 1051:1.0E-19 
960 1392:5.7E-18 
969 1113:8.1E-11 
953 1609:1.8E-15 
968 1144:2.1E-31 
964 1268:4.2E-12 
967 1175:2.4E-18 
957 1485:3.3E-29 
958 1454:4.9E-26 
973 989:5.8E-19 
965 1237:9.3E-11 
970 1082:1.5E-32 
959 1423:3.2E-12 
955 1547:3.9E-25 
961 1361:3.7E-22 
963 1299:1.3E-15 
956 1517:1.1E-29 
955 1548:2.9E-19 
961 1362:3.3E-43 
959 1424:2.4E-18 
960 1393:1.3E-15 
968 1145:4.8E-145 
957 1486:1.3E-11 
973 990:1.6E-24 
965 1238:1.0E-13 
969 1114:2.2E-12 
972 1021:3.8E-22 
958 1455:4.9E-26 
970 1083:1.7E-41 
964 1269:3.9E-22 
967 1176:3.3E-11 
966 1207:8.3E-17 
953 1611:7.2E-20 
954 1580:1.5E-22 
955 1549:5.7E-28 
958 1456:4.9E-26 
970 1084:6.8E-22 
961 1363:7.6E-45 
966 1208:4.6E-14 
965 1239:2.3E-20 
968 1146:7.7E-24 
973 991:4.6E-19 
971 1053:1.0E-37 
960 1394:2.8E-17 
957 1487:5.2E-11 
963 1301:1.5E-49 
964 1270:1.1E-14 
967 1177:1.1E-22 
955 1550:3.6E-15 
971 1054:3.9E-16 
953 1612:7.9E-26 
961 1364:7.3E-26 
954 1581:1.1E-18 
964 1271:3.9E-11 
970 1085:2.0E-17 
969 1116:1.2E-26 
973 992:2.8E-26 
967 1178:8.5E-14 
966 1209:3.1E-31 
972 1023:2.6E-12 
968 1147:4.6E-29 
962 1333:7.0E-15 
956 1519:4.5E-13 
958 1457:4.9E-26 
958 1458:6.2E-36 
967 1179:1.8E-15 
966 1210:2.2E-12 
972 1024:3.0E-19 
954 1582:7.3E-71 
960 1396:4.4E-15 
964 1272:7.6E-14 
956 1520:2.0E-20 
962 1334:2.4E-19 
973 993:3.3E-30 
955 1551:8.7E-13 
953 1613:1.9E-15 
970 1086:4.1E-21 
961 1365:1.0E-12 
968 1148:2.2E-19 
971 1055:2.4E-19 
957 1490:4.1E-11 
955 1552:2.1E-12 
956 1521:2.3E-13 
966 1211:7.6E-67 
962 1335:4.6E-35 
953 1614:4.3E-17 
968 1149:2.5E-38 
960 1397:2.3E-19 
973 994:1.6E-17 
970 1087:1.2E-18 
963 1304:8.7E-17 
969 1118:3.2E-45 
958 1459:8.3E-27 
964 1273:5.6E-40 
971 1056:1.3E-18 
953 1615:5.1E-18 
964 1274:2.4E-95 
961 1367:6.4E-14 
957 1491:4.6E-22 
973 995:4.6E-33 
963 1305:8.7E-17 
954 1584:1.0E-15 
956 1522:1.0E-28 
968 1150:8.7E-16 
965 1243:2.6E-16 
958 1460:4.2E-28 
959 1429:5.1E-15 
969 1119:3.6E-14 
972 1026:7.2E-11 
970 1088:1.0E-30 
966 1212:3.3E-18 
967 1181:2.5E-13 
971 1057:6.8E-12 
962 1336:6.5E-25 
955 1554:5.9E-16 
958 1461:5.5E-29 
965 1244:4.8E-14 
959 1430:3.3E-32 
963 1306:1.8E-13 
960 1399:9.7E-15 
967 1182:9.9E-13 
954 1585:7.0E-53 
971 1058:3.9E-31 
969 1120:1.1E-18 
968 1151:1.3E-30 
970 1089:1.1E-15 
973 996:1.2E-39 
972 1027:1.6E-11 
961 1368:1.5E-14 
959 1431:1.8E-11 
953 1617:1.2E-14 
955 1555:8.7E-25 
963 1307:7.9E-19 
964 1276:6.0E-16 
962 1338:4.8E-36 
969 1121:3.2E-38 
958 1462:8.7E-25 
973 997:1.8E-29 
970 1090:1.4E-38 
971 1059:6.9E-34 
965 1245:5.6E-12 
968 1152:9.9E-22 
961 1369:7.1E-27 
954 1587:7.8E-14 
959 1432:3.4E-24 
953 1618:6.4E-15 
973 998:3.2E-37 
956 1525:7.0E-14 
963 1308:8.6E-12 
955 1556:2.4E-28 
966 1215:6.6E-13 
958 1463:1.2E-37 
964 1277:1.4E-37 
968 1153:2.9E-26 
962 1339:2.1E-36 
967 1184:3.5E-24 
972 1029:8.7E-16 
970 1091:6.5E-18 
971 1060:2.8E-15 
965 1246:3.5E-19 
958 1464:1.3E-14 
956 1526:1.2E-18 
954 1588:8.5E-11 
967 1185:4.9E-13 
973 999:4.7E-32 
971 1061:4.7E-14 
955 1557:5.5E-14 
962 1340:5.8E-15 
965 1247:9.1E-21 
968 1154:6.1E-19 
970 1092:5.0E-40 
960 1402:1.5E-15 
961 1371:2.4E-15 
972 1030:3.1E-13 
959 1433:7.7E-36 
963 1309:8.6E-12 
956 1527:6.8E-31 
957 1496:2.3E-22 
954 1589:2.1E-14 
970 1093:1.2E-37 
959 1434:1.9E-21 
966 1217:1.6E-13 
960 1403:1.3E-15 
963 1310:8.0E-12 
964 1279:4.3E-17 
958 1465:2.0E-27 
972 1031:6.8E-14 
973 1000:3.0E-29 
968 1155:1.7E-12 
965 1248:8.6E-19 
955 1558:3.1E-23 
971 1062:2.0E-107 
969 1124:1.7E-39 
959 1435:4.2E-25 
954 1590:4.6E-26 
955 1559:1.2E-15 
973 1001:4.2E-15 
963 1311:6.7E-12 
961 1373:4.1E-27 
969 1125:2.2E-12 
968 1156:3.2E-33 
966 1218:9.7E-12 
956 1528:1.6E-13 
965 1249:3.5E-45 
964 1280:1.0E-20 
967 1187:1.1E-12 
958 1466:2.3E-31 
970 1094:1.2E-35 
956 1529:7.2E-17 
955 1560:1.8E-24 
967 1188:2.2E-14 
962 1343:3.5E-36 
954 1591:2.8E-18 
968 1157:1.9E-27 
957 1498:6.5E-23 
961 1374:2.3E-27 
958 1467:1.4E-14 
965 1250:4.8E-15 
969 1126:8.4E-16 
973 1002:4.2E-15 
960 1405:1.3E-11 
959 1436:2.5E-11 
971 1064:3.0E-72 
970 1095:3.4E-17 
970 1096:3.0E-49 
956 1530:5.9E-23 
955 1561:2.8E-17 
969 1127:8.4E-15 
957 1499:2.1E-44 
953 1623:8.6E-21 
960 1406:1.7E-12 
954 1592:9.8E-63 
966 1220:3.1E-11 
967 1189:9.7E-12 
962 1344:6.7E-15 
959 1437:1.5E-24 
972 1034:4.1E-110 
968 1158:1.1E-27 
973 1003:3.6E-46 
958 1468:1.4E-29 
964 1282:8.7E-13 
961 1375:2.6E-26 
959 1438:6.0E-14 
956 1531:3.8E-27 
970 1097:1.8E-18 
955 1562:1.2E-24 
968 1159:3.8E-45 
973 1004:5.5E-34 
958 1469:7.0E-23 
966 1221:3.2E-17 
962 1345:2.2E-19 
957 1500:2.7E-14 
967 1190:5.2E-16 
960 1407:9.9E-28 
964 1283:2.8E-18 
969 1128:1.2E-12 
960 1408:9.7E-39 
972 1036:7.4E-17 
953 1625:2.6E-13 
959 1439:4.4E-35 
964 1284:3.4E-12 
970 1098:8.5E-27 
958 1470:4.0E-17 
955 1563:4.3E-18 
973 1005:2.3E-29 
965 1253:1.5E-17 
969 1129:6.0E-17 
963 1315:2.2E-12 
968 1160:2.1E-24 
966 1222:3.2E-20 
971 1067:2.1E-15 
974 975:1.9E-12 
958 1471:4.0E-14 
954 1595:5.2E-65 
967 1192:1.4E-21 
973 1006:6.5E-32 
968 1161:2.4E-13 
971 1068:1.1E-12 
955 1564:6.5E-26 
957 1502:2.8E-12 
969 1130:2.2E-24 
961 1378:2.3E-22 
970 1099:8.4E-41 
963 1316:2.2E-12 
965 1254:1.3E-12 
960 1409:2.5E-20 
966 1223:8.3E-11 
953 1627:2.8E-18 
970 1100:1.3E-25 
957 1503:2.6E-21 
960 1410:2.3E-17 
972 1038:1.3E-37 
967 1193:2.8E-17 
955 1565:1.9E-33 
956 1534:1.9E-19 
974 976:9.8E-12 
969 1131:2.9E-36 
965 1255:1.2E-12 
968 1162:1.1E-17 
961 1379:2.0E-34 
966 1224:5.4E-25 
964 1286:4.7E-20 
959 1441:6.5E-11 
958 1472:1.1E-22 
973 1007:7.6E-21 
953 1628:8.1E-20 
955 1566:5.8E-27 
961 1380:1.5E-29 
965 1256:5.8E-43 
971 1070:1.1E-15 
968 1163:1.6E-20 
956 1535:6.1E-24 
972 1039:1.3E-13 
954 1597:1.9E-17 
970 1101:2.0E-39 
966 1225:4.9E-21 
974 977:9.3E-25 
967 1194:2.3E-24 
960 1411:1.2E-38 
973 1008:4.0E-41 
964 1287:4.8E-15 
958 1473:8.1E-23 
969 1133:3.9E-17 
953 1629:7.3E-13 
957 1505:4.3E-18 
971 1071:2.1E-16 
966 1226:6.7E-24 
954 1598:4.8E-30 
955 1567:4.9E-17 
960 1412:5.5E-21 
959 1443:1.6E-22 
961 1381:3.6E-12 
968 1164:2.8E-22 
964 1288:3.0E-19 
970 1102:3.3E-19 
967 1195:7.4E-22 
958 1474:2.3E-17 
956 1536:2.4E-27 
957 1506:4.2E-12 
954 1599:2.1E-17 
959 1444:4.5E-18 
967 1196:1.8E-21 
966 1227:4.4E-13 
960 1413:1.6E-16 
958 1475:1.7E-21 
974 979:3.5E-16 
969 1134:3.7E-20 
955 1568:3.4E-109 
968 1165:1.5E-14 
973 1010:2.6E-40 
972 1041:3.6E-35 
964 1289:7.5E-20 
970 1103:8.9E-30 
961 1382:1.4E-31 
965 1258:5.6E-24 
956 1537:3.7E-18 
966 1228:2.6E-19 
956 1538:9.9E-12 
955 1569:1.7E-23 
953 1631:2.5E-18 
972 1042:4.5E-16 
967 1197:1.5E-23 
968 1166:4.0E-18 
965 1259:1.1E-15 
970 1104:6.3E-29 
962 1352:6.2E-37 
963 1321:1.9E-18 
973 1011:5.1E-159 
958 1476:1.7E-21 
974 980:2.1E-14 
969 1135:1.6E-16 
959 1445:2.4E-19 
960 1414:2.2E-14 
970 1105:2.3E-15 
957 1508:9.4E-20 
958 1477:8.9E-29 
963 1322:1.8E-18 
953 1632:6.4E-14 
956 1539:2.0E-20 
960 1415:1.2E-20 
969 1136:6.4E-12 
961 1384:3.6E-14 
974 981:3.3E-22 
954 1601:5.8E-17 
964 1291:1.6E-30 
973 1012:6.3E-16 
972 1043:3.7E-41 
959 1446:5.2E-20 
968 1167:3.2E-34 
955 1570:4.5E-24 
965 1260:3.4E-23 
971 1075:8.2E-42 
965 1261:5.4E-51 
969 1137:4.0E-17 
959 1447:2.3E-20 
953 1633:1.5E-12 
970 1106:7.5E-25 
958 1478:6.1E-12 
963 1323:1.8E-18 
957 1509:6.5E-79 
973 1013:1.0E-28 
967 1199:1.1E-28 
960 1416:3.3E-15 
956 1540:4.0E-17 
954 1602:6.8E-16 
974 982:1.8E-11 
955 1571:2.7E-20 
954 1603:4.6E-21 
962 1355:6.1E-37 
953 1634:7.0E-14 
960 1417:3.3E-12 
972 1045:3.8E-22 
967 1200:2.4E-20 
974 983:5.2E-14 
958 1479:6.9E-19 
970 1107:2.5E-18 
964 1293:1.7E-16 
961 1386:1.4E-42 
959 1448:1.2E-22 
971 1076:2.9E-26 
968 1169:6.6E-47 
957 1510:8.1E-30 
973 1014:5.8E-22 
956 1541:2.3E-24 
955 1572:2.7E-21 
955 1573:4.3E-23 
965 1263:1.6E-12 
954 1604:4.2E-25 
961 1387:1.4E-36 
957 1511:1.0E-16 
966 1232:6.5E-13 
971 1077:1.3E-30 
968 1170:2.0E-31 
958 1480:2.2E-45 
970 1108:1.4E-19 
959 1449:1.2E-22 
973 1015:3.6E-13 
954 1605:3.9E-23 
958 1481:2.1E-24 
956 1543:6.7E-33 
960 1419:2.1E-16 
963 1326:1.5E-22 
973 1016:1.6E-16 
969 1140:3.0E-26 
964 1295:5.4E-15 
970 1109:2.2E-17 
966 1233:3.6E-12 
957 1512:1.4E-32 
965 1264:3.1E-30 
961 1388:3.0E-33 
974 985:3.7E-22 
959 1450:1.2E-22 
968 1171:2.4E-12 
955 1574:7.8E-29 
962 1357:1.3E-12 
956 1544:2.0E-23 
954 1606:2.3E-17 
969 1141:1.1E-18 
955 1575:1.8E-19 
966 1234:5.8E-15 
971 1079:3.4E-102 
967 1203:2.6E-23 
963 1327:1.2E-17 
957 1513:6.9E-83 
973 1017:2.9E-20 
958 1482:9.5E-14 
961 1389:1.6E-27 
970 1110:9.4E-21 
959 1451:1.2E-22 
968 1172:1.1E-37 
963 1328:6.4E-11 
954 1607:5.2E-24 
965 1266:1.3E-18 
957 1514:9.6E-27 
971 1080:4.2E-19 
961 1390:3.0E-16 
967 1204:2.5E-17 
958 1483:1.5E-20 
955 1576:3.7E-24 
973 1018:3.5E-17 
968 1173:1.8E-11 
970 1111:9.6E-22 
974 987:9.2E-13 
959 1452:1.2E-22 
966 1235:3.8E-12 
956 1545:1.0E-12 
957 1515:3.1E-20 
956 1546:3.9E-22 
973 1019:2.8E-12 
959 1453:1.2E-22 
966 1236:1.6E-11 
967 1205:1.8E-22 
963 1329:5.2E-41 
968 1174:6.8E-21 
974 988:2.3E-15 
961 1391:7.4E-34 
970 1112:1.2E-33 
969 1143:3.6E-16 
958 1484:1.3E-27 
960 1422:3.9E-13 
964 1298:6.5E-14 
957 1516:1.2E-43 
969 1144:6.1E-14 
974 989:3.7E-14 
973 1020:5.3E-18 
958 1485:4.8E-15 
966 1237:4.5E-18 
972 1051:6.4E-24 
955 1578:8.1E-19 
965 1268:1.3E-12 
956 1547:3.2E-26 
959 1454:1.2E-22 
961 1392:2.7E-31 
964 1299:5.6E-13 
971 1082:7.5E-16 
963 1330:1.7E-16 
967 1206:2.6E-20 
968 1175:4.7E-17 
965 1269:6.8E-20 
971 1083:2.2E-18 
957 1517:6.6E-15 
959 1455:1.2E-22 
961 1393:3.2E-26 
973 1021:1.9E-14 
955 1579:2.3E-17 
967 1207:9.3E-19 
958 1486:1.6E-17 
968 1176:5.9E-14 
966 1238:1.0E-22 
963 1331:4.9E-15 
970 1114:3.5E-16 
964 1300:5.8E-12 
969 1145:6.1E-18 
972 1052:3.7E-11 
974 990:2.8E-11 
956 1548:8.0E-14 
954 1611:8.3E-25 
973 1022:6.6E-22 
955 1580:8.7E-37 
958 1487:3.4E-18 
964 1301:1.2E-49 
969 1146:6.8E-12 
959 1456:1.2E-22 
965 1270:8.2E-13 
972 1053:6.3E-40 
971 1084:2.1E-40 
966 1239:1.5E-12 
961 1394:2.6E-26 
957 1518:7.4E-21 
967 1208:9.1E-29 
968 1177:1.1E-41 
959 1457:1.2E-22 
967 1209:1.9E-20 
955 1581:4.4E-31 
954 1612:2.5E-27 
969 1147:3.3E-42 
963 1333:7.7E-20 
973 1023:4.6E-21 
968 1178:5.1E-17 
966 1240:1.4E-15 
957 1519:1.4E-21 
965 1271:8.2E-11 
972 1054:1.5E-18 
970 1116:1.1E-16 
971 1085:1.5E-36 
956 1550:4.6E-28 
974 992:2.6E-16 
955 1582:6.8E-23 
972 1055:3.8E-23 
961 1396:4.6E-24 
963 1334:5.9E-14 
965 1272:7.9E-14 
956 1551:2.1E-12 
969 1148:1.5E-11 
974 993:8.6E-14 
970 1117:1.1E-17 
959 1458:2.2E-35 
973 1024:4.2E-53 
954 1613:1.7E-18 
967 1210:1.1E-20 
968 1179:6.6E-24 
971 1086:2.0E-14 
957 1520:2.1E-19 
966 1241:3.0E-14 
957 1521:7.8E-12 
961 1397:4.1E-41 
954 1614:2.6E-60 
965 1273:1.2E-42 
967 1211:1.9E-23 
955 1583:2.6E-18 
970 1118:1.8E-21 
973 1025:4.8E-19 
963 1335:1.4E-12 
959 1459:7.0E-26 
972 1056:1.6E-19 
974 994:8.0E-17 
958 1490:6.7E-14 
969 1149:8.6E-26 
971 1088:1.4E-19 
957 1522:3.8E-20 
955 1584:5.9E-24 
963 1336:7.7E-17 
961 1398:1.0E-42 
967 1212:2.0E-23 
969 1150:2.3E-33 
958 1491:5.8E-41 
960 1429:4.5E-13 
959 1460:7.1E-25 
954 1615:1.1E-21 
970 1119:8.4E-32 
966 1243:2.0E-15 
965 1274:9.1E-106 
972 1057:2.9E-17 
968 1181:2.8E-14 
974 995:2.2E-15 
973 1026:6.8E-21 
954 1616:2.1E-17 
955 1585:2.4E-16 
958 1492:8.1E-17 
974 996:2.7E-18 
968 1182:8.9E-21 
971 1089:0.0 
960 1430:6.8E-18 
959 1461:1.5E-28 
961 1399:2.0E-38 
972 1058:8.2E-35 
966 1244:2.2E-13 
969 1151:1.2E-39 
973 1027:8.0E-23 
957 1523:4.2E-18 
967 1213:2.6E-19 
970 1120:5.1E-45 
963 1337:7.3E-25 
956 1554:2.2E-18 
958 1493:3.0E-14 
955 1586:8.9E-19 
964 1307:5.6E-19 
966 1245:8.6E-69 
956 1555:2.6E-23 
965 1276:3.3E-14 
960 1431:1.4E-12 
974 997:3.6E-15 
959 1462:2.0E-23 
971 1090:1.8E-18 
970 1121:6.0E-28 
973 1028:1.2E-22 
961 1400:1.5E-42 
972 1059:1.5E-33 
956 1556:2.1E-23 
967 1215:1.2E-18 
960 1432:1.4E-12 
968 1184:2.4E-37 
961 1401:3.6E-17 
955 1587:7.6E-12 
959 1463:9.4E-39 
972 1060:4.4E-12 
966 1246:6.7E-17 
965 1277:5.1E-43 
957 1525:2.7E-17 
954 1618:2.2E-12 
969 1153:4.8E-18 
970 1122:1.6E-18 
958 1494:3.0E-19 
973 1029:7.1E-20 
974 998:1.1E-21 
954 1619:4.2E-13 
956 1557:4.3E-20 
971 1092:2.8E-21 
961 1402:5.8E-37 
960 1433:2.8E-16 
972 1061:1.6E-20 
974 999:4.1E-15 
962 1371:1.5E-30 
959 1464:7.3E-15 
968 1185:8.6E-16 
963 1340:1.0E-19 
955 1588:5.3E-24 
966 1247:2.6E-16 
973 1030:1.6E-12 
970 1123:1.7E-11 
958 1495:1.2E-19 
957 1526:9.3E-21 
967 1216:5.9E-15 
955 1589:1.7E-32 
967 1217:8.2E-19 
958 1496:4.3E-24 
974 1000:1.2E-16 
969 1155:2.6E-16 
972 1062:4.4E-115 
962 1372:2.1E-12 
956 1558:3.4E-13 
971 1093:9.0E-11 
959 1465:1.6E-25 
968 1186:1.4E-11 
966 1248:5.1E-27 
957 1527:1.9E-26 
965 1279:3.6E-16 
963 1341:1.1E-24 
970 1124:3.4E-25 
973 1031:3.9E-39 
961 1403:2.9E-40 
957 1528:4.6E-15 
971 1094:2.2E-19 
960 1435:2.6E-15 
968 1187:3.4E-17 
967 1218:3.3E-12 
959 1466:4.2E-28 
955 1590:1.5E-22 
973 1032:3.5E-13 
963 1342:7.1E-13 
966 1249:6.8E-11 
958 1497:3.5E-30 
965 1280:3.0E-19 
969 1156:2.7E-35 
956 1559:8.5E-27 
961 1404:1.5E-20 
970 1125:4.5E-15 
959 1467:3.8E-14 
967 1219:3.1E-12 
957 1529:8.9E-63 
968 1188:2.0E-15 
954 1622:1.8E-19 
973 1033:5.2E-18 
961 1405:7.6E-23 
956 1560:4.1E-12 
958 1498:2.9E-19 
966 1250:6.7E-20 
970 1126:1.1E-43 
971 1095:2.4E-93 
969 1157:9.6E-16 
972 1064:3.7E-65 
967 1220:1.1E-22 
954 1623:6.8E-17 
974 1003:1.3E-21 
960 1437:2.0E-22 
955 1592:1.0E-22 
971 1096:2.0E-14 
973 1034:1.1E-20 
958 1499:6.9E-16 
963 1344:1.0E-19 
959 1468:1.3E-29 
968 1189:1.0E-13 
966 1251:1.7E-14 
969 1158:8.5E-13 
961 1406:2.8E-24 
956 1561:3.9E-31 
965 1282:5.7E-13 
957 1530:1.6E-21 
954 1624:8.2E-16 
956 1562:8.1E-24 
957 1531:1.5E-13 
961 1407:1.7E-42 
967 1221:1.1E-13 
965 1283:1.3E-14 
974 1004:5.2E-15 
973 1035:1.7E-38 
970 1128:9.5E-22 
958 1500:7.2E-36 
959 1469:9.8E-22 
963 1345:4.9E-14 
968 1190:4.9E-15 
960 1438:6.6E-11 
965 1284:2.5E-19 
968 1191:1.5E-14 
963 1346:1.6E-19 
964 1315:1.5E-14 
962 1377:4.0E-13 
954 1625:5.1E-19 
973 1036:1.0E-54 
970 1129:1.9E-25 
972 1067:1.6E-14 
971 1098:1.1E-15 
959 1470:1.0E-16 
957 1532:1.4E-13 
966 1253:1.3E-94 
974 1005:1.1E-13 
969 1160:6.8E-25 
958 1501:4.3E-21 
961 1408:4.9E-29 
960 1439:4.9E-17 
963 1347:8.2E-16 
954 1626:4.6E-20 
956 1564:2.0E-33 
970 1130:6.1E-125 
973 1037:1.5E-17 
967 1223:2.1E-17 
968 1192:7.1E-148 
972 1068:1.1E-12 
971 1099:6.7E-18 
960 1440:3.3E-13 
955 1595:4.5E-17 
965 1285:6.0E-16 
957 1533:3.3E-17 
958 1502:4.4E-36 
974 1006:1.4E-15 
966 1254:1.0E-19 
961 1409:6.6E-33 
964 1316:1.5E-14 
959 1471:9.6E-14 
956 1565:1.6E-19 
955 1596:1.3E-16 
954 1627:3.6E-17 
968 1193:4.3E-17 
958 1503:2.7E-29 
963 1348:3.0E-15 
973 1038:2.5E-30 
975 976:1.2E-12 
959 1472:1.1E-20 
961 1410:3.0E-50 
965 1286:5.1E-19 
970 1131:2.9E-30 
967 1224:2.3E-31 
954 1628:8.4E-18 
975 977:1.6E-20 
955 1597:9.3E-19 
959 1473:4.8E-21 
972 1070:7.2E-20 
965 1287:2.9E-18 
970 1132:3.3E-19 
968 1194:2.6E-22 
971 1101:2.5E-11 
969 1163:2.4E-22 
956 1566:1.7E-25 
967 1225:4.5E-32 
973 1039:8.0E-17 
957 1535:1.0E-22 
961 1411:4.1E-29 
955 1598:7.7E-15 
973 1040:2.4E-14 
960 1443:2.7E-11 
971 1102:5.0E-42 
954 1629:5.1E-12 
963 1350:1.2E-18 
965 1288:7.7E-20 
956 1567:1.3E-11 
972 1071:1.3E-15 
958 1505:9.2E-23 
966 1257:7.5E-16 
975 978:6.5E-16 
961 1412:1.4E-32 
968 1195:8.6E-22 
970 1133:3.4E-32 
959 1474:4.6E-16 
967 1226:1.3E-28 
967 1227:6.8E-22 
959 1475:1.6E-19 
954 1630:8.6E-14 
956 1568:3.8E-20 
958 1506:4.1E-19 
955 1599:1.3E-20 
973 1041:3.0E-22 
974 1010:5.8E-17 
965 1289:2.4E-23 
975 979:2.0E-44 
970 1134:3.5E-15 
972 1072:1.3E-13 
957 1537:2.7E-18 
968 1196:8.6E-46 
966 1258:3.7E-22 
961 1413:1.4E-45 
960 1444:8.6E-18 
963 1352:4.8E-12 
975 980:1.1E-21 
957 1538:1.7E-14 
961 1414:8.4E-25 
954 1631:5.8E-19 
955 1600:2.0E-18 
974 1011:8.0E-22 
956 1569:3.9E-20 
967 1228:4.4E-13 
958 1507:1.7E-13 
970 1135:8.0E-47 
960 1445:2.6E-14 
959 1476:1.6E-19 
964 1321:9.1E-17 
973 1042:7.2E-21 
968 1197:5.9E-23 
966 1259:3.7E-20 
956 1570:1.3E-17 
955 1601:7.0E-18 
965 1291:4.2E-31 
954 1632:4.5E-20 
966 1260:3.6E-12 
957 1539:9.1E-22 
958 1508:5.5E-22 
960 1446:9.5E-14 
974 1012:4.3E-14 
967 1229:4.7E-18 
973 1043:3.6E-26 
961 1415:1.9E-32 
964 1322:8.7E-17 
968 1198:5.0E-28 
971 1105:3.5E-36 
970 1136:2.7E-22 
959 1477:9.0E-29 
969 1167:1.3E-24 
975 981:1.1E-21 
963 1354:1.1E-17 
958 1509:1.4E-21 
959 1478:1.2E-12 
973 1044:1.9E-13 
954 1633:6.8E-15 
970 1137:1.3E-11 
961 1416:9.1E-18 
967 1230:4.4E-14 
955 1602:1.4E-15 
956 1571:8.7E-23 
968 1199:3.7E-33 
960 1447:1.2E-27 
974 1013:1.2E-11 
964 1323:8.7E-17 
972 1075:3.6E-44 
966 1261:4.6E-14 
971 1106:2.3E-13 
955 1603:2.2E-21 
960 1448:3.6E-35 
968 1200:1.6E-26 
954 1634:8.9E-15 
972 1076:8.9E-26 
961 1417:1.9E-26 
965 1293:2.0E-16 
975 983:5.2E-26 
974 1014:1.7E-15 
971 1107:7.2E-95 
967 1231:2.6E-15 
970 1138:5.1E-19 
956 1572:4.0E-28 
973 1045:4.8E-35 
958 1510:3.7E-16 
959 1479:2.9E-17 
956 1573:7.4E-21 
955 1604:1.4E-19 
954 1635:3.1E-14 
970 1139:5.6E-24 
968 1201:1.5E-13 
965 1294:1.5E-19 
959 1480:1.0E-45 
969 1170:2.3E-16 
975 984:6.5E-25 
966 1263:2.4E-28 
961 1418:4.5E-12 
960 1449:3.6E-35 
972 1077:3.0E-29 
973 1046:3.4E-17 
967 1232:8.2E-33 
958 1511:2.1E-39 
963 1356:2.3E-14 
974 1015:3.3E-20 
959 1481:1.2E-24 
956 1574:4.7E-28 
957 1543:1.1E-20 
973 1047:7.3E-15 
960 1450:3.6E-35 
975 985:7.8E-19 
955 1605:1.8E-25 
965 1295:1.4E-15 
962 1388:2.5E-19 
967 1233:4.6E-15 
958 1512:3.6E-19 
964 1326:9.9E-18 
970 1140:5.8E-29 
971 1109:7.5E-14 
961 1419:8.6E-25 
963 1357:7.2E-16 
963 1358:6.5E-20 
965 1296:5.7E-11 
973 1048:1.9E-18 
961 1420:1.4E-29 
955 1606:8.1E-16 
959 1482:5.1E-14 
964 1327:5.6E-15 
957 1544:1.4E-17 
975 986:1.8E-27 
956 1575:1.4E-12 
974 1017:5.0E-15 
971 1110:1.1E-11 
969 1172:5.6E-27 
967 1234:4.6E-25 
970 1141:0.0 
972 1079:5.6E-110 
958 1513:4.4E-27 
960 1451:3.6E-35 
967 1235:3.3E-24 
956 1576:8.8E-23 
958 1514:1.3E-33 
955 1607:3.9E-35 
968 1204:8.6E-25 
972 1080:7.7E-19 
975 987:2.3E-13 
959 1483:1.2E-19 
963 1359:1.1E-20 
966 1266:5.2E-27 
973 1049:2.3E-23 
974 1018:2.7E-11 
961 1421:2.5E-15 
957 1545:2.3E-20 
962 1390:6.5E-15 
960 1452:3.6E-35 
969 1174:4.0E-11 
956 1577:5.6E-13 
973 1050:2.7E-37 
958 1515:8.6E-19 
971 1112:1.9E-20 
964 1329:2.0E-39 
965 1298:4.1E-13 
955 1608:1.1E-14 
967 1236:1.7E-22 
970 1143:5.7E-22 
959 1484:2.5E-28 
968 1205:6.3E-20 
963 1360:4.7E-49 
957 1546:6.7E-20 
960 1453:3.6E-35 
961 1422:5.0E-21 
975 988:3.2E-31 
956 1578:4.3E-19 
961 1423:2.4E-18 
955 1609:7.7E-13 
962 1392:3.4E-11 
966 1268:1.3E-26 
967 1237:1.5E-22 
975 989:5.8E-22 
960 1454:3.6E-35 
964 1330:1.4E-15 
973 1051:1.3E-36 
970 1144:8.1E-26 
968 1206:7.9E-21 
974 1020:1.7E-13 
958 1516:3.8E-15 
972 1082:3.1E-12 
965 1299:2.8E-14 
959 1485:6.1E-14 
965 1300:2.6E-16 
973 1052:1.2E-28 
958 1517:5.0E-27 
960 1455:3.6E-35 
962 1393:2.2E-23 
967 1238:5.6E-27 
959 1486:1.1E-16 
974 1021:9.7E-17 
961 1424:2.3E-42 
963 1362:2.8E-15 
975 990:3.2E-22 
956 1579:7.4E-26 
955 1610:8.5E-12 
966 1269:2.3E-26 
972 1083:1.1E-22 
968 1207:3.5E-16 
970 1145:4.6E-53 
971 1114:1.9E-91 
964 1331:3.7E-16 
962 1394:1.3E-39 
955 1611:1.8E-21 
956 1580:5.5E-13 
957 1549:9.8E-77 
973 1053:1.5E-21 
959 1487:1.2E-17 
966 1270:6.7E-22 
970 1146:1.3E-21 
975 991:6.8E-16 
969 1177:6.4E-26 
971 1115:1.6E-19 
960 1456:3.6E-35 
961 1425:2.5E-17 
972 1084:5.9E-46 
965 1301:2.4E-63 
963 1363:4.2E-13 
958 1518:4.5E-20 
968 1208:1.6E-25 
956 1581:7.5E-22 
955 1612:2.5E-21 
962 1395:1.3E-28 
968 1209:9.4E-39 
967 1240:2.1E-18 
961 1426:2.5E-17 
970 1147:7.0E-28 
972 1085:8.5E-38 
963 1364:5.3E-15 
966 1271:5.0E-18 
964 1333:1.5E-24 
974 1023:0.0 
973 1054:9.8E-22 
958 1519:7.3E-20 
960 1457:3.6E-35 
975 992:2.2E-16 
958 1520:3.3E-28 
972 1086:3.0E-14 
964 1334:1.6E-13 
970 1148:5.0E-19 
963 1365:2.5E-19 
967 1241:5.7E-12 
975 993:1.5E-36 
957 1551:2.2E-21 
955 1613:7.2E-23 
960 1458:2.3E-14 
971 1117:1.3E-92 
961 1427:2.5E-17 
973 1055:2.2E-35 
966 1272:3.9E-17 
974 1024:2.3E-19 
968 1210:2.3E-19 
965 1304:1.6E-16 
955 1614:3.6E-23 
961 1428:2.5E-17 
958 1521:3.9E-15 
968 1211:2.1E-39 
966 1273:2.4E-12 
964 1335:2.0E-12 
959 1490:3.2E-13 
960 1459:1.5E-18 
974 1025:7.5E-13 
956 1583:1.7E-16 
957 1552:5.8E-23 
973 1056:1.8E-48 
970 1149:3.8E-41 
971 1118:1.6E-11 
958 1522:5.8E-36 
967 1243:2.0E-20 
955 1615:7.3E-12 
960 1460:4.3E-37 
972 1088:7.6E-16 
965 1305:1.6E-16 
969 1181:5.3E-39 
959 1491:6.1E-39 
964 1336:3.9E-14 
957 1553:1.5E-11 
970 1150:7.2E-16 
973 1057:1.4E-30 
974 1026:1.0E-13 
968 1212:1.2E-27 
961 1429:4.7E-41 
963 1367:6.4E-12 
975 995:4.7E-35 
965 1306:1.0E-11 
972 1089:1.2E-159 
957 1554:5.9E-23 
970 1151:5.3E-26 
958 1523:6.0E-24 
961 1430:1.8E-35 
969 1182:8.9E-11 
956 1585:4.3E-11 
955 1616:1.8E-24 
964 1337:6.8E-20 
968 1213:4.0E-12 
959 1492:9.8E-17 
975 996:1.0E-33 
966 1275:2.5E-22 
971 1120:3.7E-18 
967 1244:5.1E-16 
973 1058:5.6E-18 
965 1307:5.2E-15 
959 1493:2.5E-13 
955 1617:4.4E-19 
972 1090:3.9E-19 
957 1555:1.6E-17 
966 1276:6.4E-16 
975 997:2.2E-22 
958 1524:3.8E-15 
960 1462:1.0E-16 
970 1152:5.0E-20 
963 1369:1.3E-18 
961 1431:1.5E-16 
971 1121:6.7E-11 
967 1245:2.7E-18 
973 1059:7.2E-21 
975 998:7.0E-24 
955 1618:2.2E-22 
959 1494:1.4E-18 
960 1463:1.2E-15 
969 1184:2.0E-24 
956 1587:5.6E-12 
967 1246:1.1E-32 
958 1525:6.8E-18 
957 1556:1.0E-14 
970 1153:5.3E-45 
961 1432:1.3E-24 
966 1277:5.5E-13 
971 1122:4.6E-38 
968 1215:1.0E-23 
973 1060:1.4E-29 
975 999:5.1E-26 
956 1588:1.0E-27 
958 1526:1.1E-29 
968 1216:3.6E-14 
973 1061:4.8E-48 
970 1154:2.0E-16 
967 1247:2.5E-32 
955 1619:2.9E-17 
961 1433:8.8E-34 
963 1371:1.2E-11 
972 1092:2.7E-21 
974 1030:1.3E-12 
964 1340:1.6E-24 
966 1278:1.6E-26 
959 1495:4.4E-19 
960 1464:2.1E-16 
972 1093:4.1E-12 
970 1155:5.1E-11 
974 1031:1.6E-19 
958 1527:2.8E-35 
960 1465:6.2E-20 
955 1620:3.8E-20 
973 1062:2.0E-22 
971 1124:1.5E-17 
967 1248:2.3E-22 
975 1000:2.8E-24 
969 1186:1.2E-29 
957 1558:6.7E-15 
964 1341:2.1E-18 
959 1496:2.8E-23 
966 1279:2.4E-37 
968 1217:2.4E-29 
961 1434:1.1E-28 
956 1589:2.3E-23 
956 1590:1.2E-20 
974 1032:3.7E-12 
960 1466:3.2E-18 
961 1435:4.1E-43 
966 1280:6.5E-26 
957 1559:2.6E-16 
972 1094:8.5E-20 
973 1063:1.1E-25 
969 1187:7.8E-24 
975 1001:2.1E-21 
967 1249:4.2E-15 
971 1125:1.7E-13 
968 1218:2.5E-16 
964 1342:7.8E-13 
970 1156:1.0E-27 
959 1497:1.2E-29 
958 1528:9.0E-28 
963 1373:7.3E-17 
955 1622:2.3E-16 
966 1281:3.3E-12 
959 1498:7.0E-20 
971 1126:3.5E-19 
961 1436:3.0E-11 
970 1157:6.4E-17 
956 1591:2.2E-15 
973 1064:3.9E-23 
968 1219:1.3E-12 
957 1560:1.9E-18 
963 1374:3.5E-15 
967 1250:3.5E-25 
958 1529:1.1E-23 
969 1188:3.6E-27 
965 1312:2.8E-12 
972 1095:1.3E-84 
960 1467:3.3E-14 
973 1065:2.3E-18 
958 1530:2.0E-34 
957 1561:1.7E-18 
956 1592:4.4E-13 
963 1375:2.2E-14 
967 1251:3.8E-16 
961 1437:1.1E-45 
970 1158:3.2E-27 
966 1282:1.4E-21 
959 1499:3.3E-15 
975 1003:2.4E-33 
960 1468:6.0E-14 
974 1034:1.7E-21 
972 1096:1.2E-13 
968 1220:7.5E-21 
964 1344:2.3E-24 
958 1531:1.5E-38 
969 1190:2.2E-121 
955 1624:2.2E-15 
966 1283:1.3E-27 
957 1562:3.7E-16 
968 1221:1.4E-13 
967 1252:3.3E-20 
961 1438:9.2E-21 
971 1128:4.4E-84 
959 1500:4.1E-36 
964 1345:1.2E-13 
960 1469:2.2E-16 
970 1159:1.1E-36 
973 1066:5.6E-28 
975 1004:7.0E-27 
974 1035:2.4E-26 
959 1501:1.4E-21 
957 1563:1.5E-35 
970 1160:6.1E-17 
955 1625:1.5E-13 
961 1439:4.4E-45 
969 1191:8.6E-11 
972 1098:3.7E-14 
964 1346:1.8E-16 
973 1067:5.3E-19 
968 1222:2.4E-28 
966 1284:2.9E-40 
975 1005:1.6E-19 
967 1253:8.5E-27 
965 1315:1.1E-17 
974 1036:1.0E-20 
957 1564:9.8E-21 
965 1316:1.1E-17 
960 1471:1.8E-15 
966 1285:5.3E-23 
955 1626:4.8E-14 
972 1099:2.6E-17 
961 1440:2.1E-22 
971 1130:1.6E-11 
969 1192:2.0E-21 
973 1068:3.4E-14 
959 1502:1.4E-34 
963 1378:2.6E-11 
958 1533:1.4E-18 
975 1006:6.4E-23 
968 1223:9.6E-22 
967 1254:2.1E-21 
964 1347:1.1E-16 
966 1286:2.9E-11 
971 1131:6.5E-22 
955 1627:2.8E-17 
960 1472:9.1E-26 
958 1534:7.0E-15 
972 1100:3.5E-11 
974 1038:6.6E-25 
957 1565:3.0E-19 
959 1503:1.5E-28 
961 1441:2.8E-28 
963 1379:2.5E-17 
964 1348:3.0E-13 
968 1224:6.0E-30 
975 1007:1.5E-17 
970 1162:4.9E-17 
973 1069:3.4E-17 
970 1163:5.0E-24 
958 1535:1.4E-34 
955 1628:1.1E-26 
960 1473:5.6E-26 
957 1566:1.0E-20 
974 1039:5.1E-16 
964 1349:6.6E-11 
963 1380:4.4E-12 
969 1194:3.6E-26 
968 1225:7.3E-33 
956 1597:4.0E-14 
971 1132:4.8E-35 
966 1287:3.1E-14 
975 1008:5.8E-25 
973 1070:5.6E-17 
976 977:8.6E-35 
972 1101:5.9E-15 
957 1567:9.8E-26 
959 1505:2.1E-22 
955 1629:2.1E-14 
971 1133:2.6E-17 
972 1102:3.4E-43 
956 1598:3.9E-13 
969 1195:7.5E-45 
958 1536:8.7E-19 
964 1350:1.9E-20 
961 1443:8.9E-30 
973 1071:6.4E-46 
966 1288:2.6E-23 
968 1226:1.4E-32 
963 1381:1.2E-27 
975 1009:6.3E-13 
970 1164:1.8E-16 
960 1474:7.9E-12 
956 1599:1.2E-12 
957 1568:1.1E-16 
958 1537:5.7E-27 
959 1506:8.7E-18 
960 1475:9.9E-16 
973 1072:9.1E-19 
975 1010:1.2E-29 
963 1382:4.4E-20 
972 1103:1.8E-12 
967 1258:7.2E-34 
964 1351:3.6E-15 
966 1289:1.0E-21 
961 1444:1.2E-17 
974 1041:2.6E-23 
968 1227:1.3E-25 
969 1196:1.7E-11 
976 979:1.7E-15 
974 1042:1.6E-16 
972 1104:2.3E-12 
965 1321:4.3E-23 
959 1507:1.1E-12 
973 1073:1.0E-24 
975 1011:2.9E-54 
956 1600:5.6E-19 
960 1476:9.9E-16 
968 1228:6.0E-20 
971 1135:1.0E-15 
955 1631:2.3E-15 
957 1569:4.0E-20 
969 1197:1.3E-33 
966 1290:5.2E-33 
958 1538:2.5E-21 
970 1166:1.8E-16 
961 1445:2.6E-35 
964 1352:4.0E-15 
962 1414:2.4E-43 
956 1601:4.6E-24 
958 1539:3.5E-24 
957 1570:7.0E-36 
955 1632:1.2E-15 
960 1477:9.3E-21 
967 1260:5.0E-36 
962 1415:3.5E-11 
959 1508:1.4E-21 
965 1322:4.0E-23 
970 1167:7.8E-53 
972 1105:4.2E-35 
976 981:1.7E-21 
971 1136:7.3E-83 
975 1012:2.7E-15 
974 1043:5.6E-23 
973 1074:3.4E-19 
969 1198:1.6E-11 
961 1446:2.3E-33 
956 1602:8.0E-14 
957 1571:2.7E-22 
961 1447:3.4E-36 
967 1261:8.3E-18 
955 1633:2.9E-15 
974 1044:4.0E-19 
968 1230:1.4E-22 
969 1199:1.4E-34 
972 1106:4.8E-16 
965 1323:4.0E-23 
964 1354:5.7E-16 
973 1075:2.0E-30 
963 1385:2.9E-35 
966 1292:6.0E-14 
975 1013:1.2E-33 
959 1509:1.9E-19 
957 1572:2.9E-17 
966 1293:7.3E-30 
975 1014:7.1E-24 
961 1448:2.6E-22 
964 1355:2.0E-12 
968 1231:3.3E-13 
976 983:3.7E-12 
972 1107:1.8E-104 
958 1541:3.0E-17 
955 1634:2.2E-17 
959 1510:1.9E-13 
973 1076:4.9E-11 
970 1169:5.1E-36 
969 1200:3.1E-14 
971 1138:9.3E-145 
956 1603:5.8E-31 
974 1045:7.7E-17 
963 1387:7.1E-17 
967 1263:3.0E-25 
966 1294:6.6E-17 
956 1604:6.9E-19 
962 1418:6.4E-12 
957 1573:1.8E-26 
964 1356:4.2E-13 
959 1511:4.4E-38 
968 1232:3.4E-21 
960 1480:4.8E-19 
970 1170:1.1E-50 
961 1449:2.6E-22 
971 1139:3.7E-15 
973 1077:2.6E-15 
975 1015:8.5E-13 
957 1574:1.5E-29 
956 1605:3.7E-20 
958 1543:1.6E-36 
967 1264:1.3E-18 
961 1450:2.6E-22 
965 1326:1.5E-23 
959 1512:1.0E-18 
960 1481:7.1E-38 
976 985:8.6E-18 
968 1233:2.1E-21 
966 1295:2.3E-27 
964 1357:3.4E-15 
963 1388:1.4E-19 
973 1078:1.7E-33 
966 1296:4.9E-11 
958 1544:1.7E-20 
956 1606:8.9E-11 
969 1203:3.0E-38 
971 1141:2.6E-16 
973 1079:3.2E-23 
959 1513:1.4E-24 
975 1017:5.5E-22 
970 1172:2.8E-33 
965 1327:2.1E-17 
961 1451:2.6E-22 
967 1265:3.1E-12 
976 986:2.3E-15 
972 1110:5.3E-15 
968 1234:1.7E-23 
964 1358:2.5E-16 
957 1576:2.9E-21 
973 1080:2.3E-36 
958 1545:1.6E-17 
968 1235:6.9E-15 
956 1607:4.9E-12 
970 1173:3.5E-17 
959 1514:2.6E-31 
967 1266:5.8E-22 
969 1204:7.5E-35 
976 987:2.2E-24 
960 1483:1.6E-12 
971 1142:8.9E-12 
961 1452:2.6E-22 
964 1359:1.0E-21 
956 1608:9.3E-12 
959 1515:4.4E-18 
958 1546:6.3E-29 
973 1081:1.1E-17 
957 1577:3.1E-14 
976 988:1.6E-17 
970 1174:2.7E-14 
968 1236:4.6E-13 
974 1050:7.5E-24 
967 1267:6.8E-18 
963 1391:8.6E-18 
969 1205:8.5E-23 
972 1112:5.6E-25 
961 1453:2.6E-22 
975 1019:1.8E-23 
964 1360:1.5E-47 
965 1329:1.0E-45 
966 1298:8.3E-19 
961 1454:2.6E-22 
959 1516:6.3E-13 
968 1237:1.1E-23 
964 1361:9.6E-14 
963 1392:4.5E-17 
958 1547:5.3E-22 
967 1268:1.9E-25 
956 1609:2.4E-23 
975 1020:7.9E-21 
965 1330:5.4E-15 
957 1578:3.0E-21 
974 1051:1.7E-16 
973 1082:5.3E-38 
971 1144:8.9E-16 
966 1299:6.6E-15 
970 1175:1.4E-13 
958 1548:3.4E-19 
959 1517:6.2E-27 
968 1238:2.7E-40 
966 1300:3.0E-26 
971 1145:1.3E-29 
967 1269:6.4E-30 
974 1052:6.5E-14 
972 1114:8.5E-84 
973 1083:2.9E-56 
975 1021:3.6E-15 
963 1393:1.2E-15 
961 1455:2.6E-22 
964 1362:2.0E-13 
969 1207:1.5E-174 
965 1331:8.9E-17 
960 1486:2.4E-13 
976 990:3.7E-14 
956 1610:5.8E-11 
962 1425:8.0E-19 
973 1084:6.9E-26 
961 1456:2.6E-22 
969 1208:4.5E-37 
971 1146:8.9E-42 
964 1363:1.9E-16 
956 1611:7.8E-19 
972 1115:5.2E-20 
960 1487:3.2E-13 
974 1053:3.9E-31 
957 1580:1.4E-33 
975 1022:5.6E-21 
968 1239:2.8E-13 
958 1549:2.6E-21 
965 1332:4.7E-12 
967 1270:3.4E-29 
970 1177:6.3E-24 
959 1518:1.1E-19 
976 992:1.1E-11 
956 1612:2.3E-14 
965 1333:2.2E-17 
957 1581:1.5E-23 
964 1364:5.7E-16 
968 1240:1.4E-16 
966 1302:1.5E-13 
958 1550:1.0E-19 
969 1209:1.9E-20 
972 1116:7.3E-11 
967 1271:2.2E-22 
971 1147:6.3E-21 
973 1085:1.1E-27 
975 1023:6.5E-13 
961 1457:2.6E-22 
974 1054:3.0E-14 
959 1519:1.6E-19 
962 1426:8.0E-19 
963 1396:7.8E-16 
958 1551:7.2E-18 
964 1365:5.1E-16 
956 1613:1.5E-13 
973 1086:4.4E-24 
968 1241:1.0E-17 
975 1024:8.0E-33 
969 1210:2.1E-33 
974 1055:4.7E-13 
962 1427:8.0E-19 
972 1117:8.6E-82 
967 1272:1.4E-18 
959 1520:2.7E-26 
971 1148:6.3E-83 
961 1458:1.9E-46 
966 1303:2.9E-15 
970 1179:3.5E-16 
973 1087:1.5E-21 
961 1459:3.0E-39 
958 1552:7.9E-16 
972 1118:1.0E-15 
960 1490:4.5E-12 
967 1273:1.9E-21 
971 1149:1.1E-15 
956 1614:8.8E-11 
976 994:3.3E-15 
957 1583:1.1E-27 
959 1521:5.3E-13 
969 1211:3.0E-21 
974 1056:7.8E-22 
975 1025:2.0E-17 
962 1428:8.0E-19 
957 1584:1.7E-58 
968 1243:5.7E-29 
960 1491:3.3E-11 
970 1181:1.7E-15 
961 1460:8.1E-29 
965 1336:2.4E-13 
975 1026:1.4E-17 
963 1398:2.8E-11 
956 1615:8.3E-13 
976 995:2.6E-11 
967 1274:2.8E-18 
959 1522:3.6E-36 
974 1057:3.7E-14 
972 1119:8.5E-11 
969 1212:6.8E-44 
973 1088:5.4E-29 
956 1616:1.3E-20 
968 1244:2.4E-27 
957 1585:2.8E-17 
972 1120:1.3E-19 
970 1182:8.1E-25 
976 996:2.5E-11 
974 1058:1.2E-23 
958 1554:7.4E-27 
959 1523:3.2E-24 
973 1089:2.8E-27 
965 1337:6.8E-26 
960 1492:5.4E-16 
975 1027:1.1E-25 
971 1151:1.3E-21 
961 1461:2.2E-30 
966 1306:6.5E-31 
967 1275:2.1E-30 
956 1617:3.4E-16 
957 1586:7.8E-45 
964 1369:2.4E-22 
973 1090:1.6E-55 
974 1059:7.9E-26 
965 1338:5.3E-12 
961 1462:3.7E-35 
959 1524:5.1E-13 
968 1245:1.8E-35 
966 1307:4.0E-19 
975 1028:1.2E-22 
967 1276:1.6E-12 
971 1152:1.0E-113 
963 1400:7.9E-12 
976 997:3.9E-16 
958 1555:1.9E-22 
957 1587:9.0E-41 
960 1494:6.6E-39 
963 1401:9.6E-29 
956 1618:4.4E-28 
958 1556:2.8E-31 
965 1339:2.1E-12 
961 1463:2.3E-41 
959 1525:1.9E-18 
976 998:1.1E-23 
968 1246:2.7E-34 
975 1029:3.1E-15 
967 1277:1.6E-22 
970 1184:3.2E-32 
972 1122:5.0E-44 
969 1215:4.5E-11 
971 1153:4.8E-16 
973 1091:4.9E-16 
959 1526:6.8E-29 
965 1340:2.4E-17 
958 1557:2.3E-11 
971 1154:5.7E-94 
960 1495:1.2E-14 
974 1061:6.1E-18 
973 1092:1.2E-140 
975 1030:8.2E-13 
961 1464:3.0E-16 
963 1402:3.1E-14 
967 1278:6.6E-11 
968 1247:1.7E-24 
956 1620:6.4E-11 
958 1558:6.4E-21 
959 1527:1.5E-36 
974 1062:3.3E-17 
968 1248:1.0E-39 
961 1465:2.2E-36 
975 1031:4.6E-30 
973 1093:2.8E-35 
970 1186:1.0E-15 
972 1124:4.5E-22 
957 1589:7.2E-17 
967 1279:1.2E-24 
965 1341:1.7E-21 
960 1496:2.1E-20 
976 1000:5.6E-14 
958 1559:6.5E-21 
968 1249:2.8E-21 
967 1280:7.1E-30 
957 1590:1.7E-14 
973 1094:2.1E-33 
969 1218:1.3E-13 
970 1187:1.5E-13 
959 1528:1.8E-25 
965 1342:1.0E-22 
972 1125:4.5E-13 
961 1466:1.3E-36 
976 1001:6.1E-15 
971 1156:8.8E-17 
974 1064:5.7E-17 
957 1591:7.0E-19 
965 1343:1.9E-12 
971 1157:1.8E-14 
967 1281:3.2E-12 
966 1312:1.6E-11 
975 1033:9.5E-17 
961 1467:5.1E-17 
958 1560:8.1E-27 
972 1126:2.0E-21 
968 1250:8.1E-38 
970 1188:2.1E-22 
960 1498:2.2E-13 
973 1095:9.8E-20 
959 1529:1.1E-21 
963 1405:1.4E-47 
964 1374:6.1E-13 
973 1096:3.2E-40 
959 1530:4.0E-34 
960 1499:5.9E-11 
957 1592:6.2E-11 
965 1344:3.2E-17 
958 1561:1.0E-25 
966 1313:1.5E-17 
967 1282:7.4E-17 
968 1251:1.1E-14 
976 1003:1.0E-17 
961 1468:3.3E-46 
963 1406:3.1E-36 
975 1034:1.5E-21 
968 1252:3.0E-11 
957 1593:3.8E-24 
956 1624:2.7E-15 
958 1562:3.2E-34 
976 1004:7.8E-17 
975 1035:4.5E-35 
963 1407:1.2E-18 
974 1066:5.6E-11 
959 1531:3.3E-39 
960 1500:3.4E-25 
969 1221:1.6E-31 
971 1159:1.7E-19 
962 1438:8.0E-20 
972 1128:7.3E-81 
970 1190:3.6E-20 
973 1097:8.6E-22 
967 1283:4.6E-23 
961 1469:8.7E-37 
960 1501:9.7E-12 
976 1005:3.2E-14 
957 1594:1.6E-14 
974 1067:3.0E-13 
966 1315:9.8E-15 
973 1098:1.0E-26 
969 1222:9.0E-12 
968 1253:4.5E-47 
965 1346:9.7E-18 
961 1470:2.6E-16 
975 1036:2.2E-140 
963 1408:2.4E-16 
967 1284:3.6E-23 
958 1563:7.6E-14 
972 1129:8.8E-12 
958 1564:4.0E-23 
960 1502:4.7E-13 
965 1347:1.3E-11 
967 1285:2.2E-25 
956 1626:3.9E-11 
973 1099:5.3E-45 
959 1533:4.2E-20 
961 1471:8.5E-18 
968 1254:3.8E-19 
963 1409:8.8E-22 
966 1316:9.8E-15 
971 1161:3.2E-11 
975 1037:1.5E-12 
976 1006:1.0E-17 
974 1068:2.0E-148 
962 1440:2.2E-18 
972 1130:7.4E-16 
970 1192:2.6E-41 
975 1038:1.6E-22 
968 1255:4.6E-14 
970 1193:1.9E-17 
964 1379:9.0E-18 
956 1627:5.2E-12 
969 1224:3.6E-21 
960 1503:4.1E-15 
973 1100:7.0E-18 
972 1131:2.7E-24 
971 1162:4.8E-53 
963 1410:2.2E-14 
958 1565:3.2E-25 
965 1348:1.3E-12 
961 1472:1.5E-39 
959 1534:7.1E-13 
967 1286:1.6E-14 
957 1597:3.6E-36 
972 1132:1.1E-37 
964 1380:1.3E-11 
975 1039:3.9E-12 
956 1628:1.1E-23 
958 1566:6.0E-35 
973 1101:1.3E-34 
974 1070:3.5E-21 
969 1225:8.5E-15 
976 1008:1.8E-18 
961 1473:1.3E-39 
959 1535:2.2E-32 
965 1349:2.3E-18 
963 1411:2.7E-16 
970 1194:8.5E-21 
969 1226:1.5E-22 
974 1071:1.3E-13 
958 1567:1.5E-13 
959 1536:4.4E-17 
973 1102:6.3E-30 
968 1257:4.4E-14 
975 1040:7.7E-17 
967 1288:4.2E-30 
960 1505:1.0E-23 
970 1195:1.2E-19 
961 1474:1.2E-19 
963 1412:2.9E-20 
964 1381:1.8E-26 
971 1164:7.5E-95 
976 1009:9.2E-37 
972 1133:1.0E-20 
965 1350:5.1E-23 
957 1599:8.7E-27 
956 1630:7.7E-12 
973 1103:2.4E-31 
960 1506:8.4E-12 
964 1382:2.9E-20 
967 1289:1.4E-28 
968 1258:3.7E-33 
963 1413:3.3E-16 
959 1537:1.4E-24 
970 1196:6.9E-38 
965 1351:3.0E-16 
975 1041:1.0E-27 
961 1475:6.1E-28 
958 1568:1.3E-16 
977 979:2.1E-22 
959 1538:3.1E-21 
961 1476:6.1E-28 
972 1135:2.3E-15 
977 980:4.2E-19 
956 1631:1.3E-27 
958 1569:2.7E-25 
976 1011:3.2E-17 
968 1259:1.2E-18 
965 1352:5.2E-12 
974 1073:5.4E-14 
966 1321:6.4E-26 
969 1228:2.3E-23 
970 1197:7.4E-32 
971 1166:8.3E-92 
973 1104:5.6E-27 
975 1042:7.9E-28 
973 1105:1.2E-21 
971 1167:1.2E-16 
958 1570:2.4E-20 
970 1198:3.0E-26 
961 1477:9.4E-25 
972 1136:9.2E-81 
976 1012:2.9E-27 
968 1260:3.9E-28 
960 1508:2.3E-19 
963 1415:2.9E-16 
967 1291:1.2E-14 
956 1632:3.7E-35 
959 1539:3.2E-23 
957 1601:9.2E-13 
977 981:1.4E-25 
975 1043:2.8E-23 
966 1322:5.7E-26 
958 1571:2.5E-35 
965 1354:1.9E-16 
961 1478:1.9E-15 
960 1509:3.2E-17 
966 1323:5.7E-26 
969 1230:3.0E-28 
964 1385:1.8E-37 
963 1416:4.8E-22 
973 1106:3.2E-42 
968 1261:9.2E-24 
970 1199:4.1E-24 
975 1044:2.9E-12 
976 1013:5.6E-11 
967 1292:4.2E-15 
974 1075:2.7E-19 
977 982:3.4E-12 
973 1107:3.0E-24 
956 1634:1.9E-20 
967 1293:3.5E-22 
974 1076:2.0E-18 
975 1045:1.7E-25 
970 1200:1.8E-37 
958 1572:3.2E-24 
963 1417:3.5E-32 
972 1138:0.0 
957 1603:3.7E-15 
959 1541:3.6E-14 
961 1479:9.2E-26 
960 1510:2.5E-11 
964 1386:2.1E-13 
977 983:7.3E-23 
968 1262:4.1E-17 
966 1324:6.6E-18 
971 1169:5.6E-17 
956 1635:5.3E-11 
960 1511:4.0E-17 
964 1387:1.5E-17 
973 1108:1.2E-17 
972 1139:1.7E-12 
958 1573:2.9E-29 
966 1325:6.8E-18 
965 1356:9.4E-14 
975 1046:1.3E-21 
969 1232:6.3E-39 
967 1294:2.8E-28 
957 1604:6.1E-20 
968 1263:1.9E-43 
976 1015:8.0E-17 
961 1480:4.6E-30 
964 1388:4.9E-18 
973 1109:8.1E-21 
961 1481:2.6E-23 
958 1574:3.7E-41 
957 1605:6.5E-17 
959 1543:5.5E-36 
968 1264:5.9E-13 
965 1357:4.4E-16 
969 1233:2.1E-28 
960 1512:5.2E-17 
963 1419:5.8E-15 
971 1171:2.4E-28 
975 1047:2.7E-15 
977 985:1.0E-46 
967 1295:1.3E-26 
968 1265:1.6E-14 
963 1420:1.9E-17 
957 1606:8.7E-35 
961 1482:3.0E-22 
959 1544:2.0E-19 
971 1172:1.7E-13 
960 1513:2.7E-15 
958 1575:2.2E-15 
972 1141:2.5E-17 
977 986:1.7E-23 
969 1234:2.5E-34 
965 1358:7.6E-18 
973 1110:7.6E-22 
976 1017:1.3E-11 
966 1327:1.3E-20 
974 1079:2.9E-19 
975 1048:7.4E-15 
957 1607:1.4E-36 
960 1514:4.7E-19 
963 1421:2.0E-11 
973 1111:9.1E-24 
961 1483:4.9E-16 
959 1545:5.4E-16 
977 987:5.3E-28 
966 1328:2.0E-22 
975 1049:8.0E-15 
958 1576:1.4E-25 
974 1080:5.0E-22 
967 1297:2.7E-18 
969 1235:3.3E-30 
968 1266:5.9E-136 
970 1204:6.8E-26 
965 1359:2.0E-22 
972 1142:2.9E-14 
960 1515:1.1E-13 
963 1422:5.8E-40 
957 1608:2.8E-40 
977 988:9.5E-21 
966 1329:9.5E-11 
970 1205:2.4E-21 
971 1174:6.9E-14 
958 1577:5.6E-12 
967 1298:1.5E-26 
964 1391:6.3E-17 
959 1546:3.3E-30 
961 1484:2.1E-42 
975 1050:6.5E-33 
965 1360:1.3E-51 
969 1236:5.4E-43 
968 1267:4.1E-15 
973 1112:1.5E-35 
971 1175:1.7E-31 
958 1578:3.8E-21 
963 1423:2.9E-36 
967 1299:2.8E-23 
968 1268:2.3E-34 
974 1082:5.0E-26 
975 1051:2.3E-25 
973 1113:2.4E-16 
961 1485:1.6E-24 
969 1237:6.7E-40 
976 1020:1.2E-13 
964 1392:1.6E-17 
972 1144:2.0E-17 
965 1361:9.0E-15 
959 1547:1.1E-20 
970 1206:6.4E-15 
966 1330:1.0E-23 
971 1176:5.0E-14 
961 1486:6.5E-22 
963 1424:1.0E-18 
957 1610:1.1E-25 
977 990:1.8E-11 
968 1269:4.0E-58 
972 1145:1.1E-28 
973 1114:4.4E-20 
969 1238:1.4E-32 
964 1393:6.1E-13 
958 1579:1.1E-18 
960 1517:2.1E-12 
966 1331:2.9E-36 
959 1548:2.8E-20 
976 1021:8.8E-73 
970 1207:1.2E-21 
975 1052:2.0E-22 
965 1362:1.8E-12 
967 1300:2.5E-26 
974 1083:1.5E-20 
966 1332:1.5E-20 
965 1363:1.4E-15 
958 1580:1.0E-17 
973 1115:2.5E-13 
961 1487:5.2E-21 
964 1394:4.8E-12 
957 1611:1.7E-13 
968 1270:1.2E-39 
975 1053:5.3E-20 
967 1301:3.3E-15 
970 1208:1.5E-27 
974 1084:1.2E-28 
972 1146:3.0E-40 
977 991:6.3E-18 
971 1177:2.6E-13 
976 1022:3.0E-17 
959 1549:1.0E-19 
957 1612:5.5E-15 
959 1550:2.9E-19 
958 1581:7.4E-34 
968 1271:1.1E-23 
973 1116:9.3E-18 
969 1240:1.4E-32 
960 1519:2.1E-40 
975 1054:7.4E-25 
967 1302:2.3E-18 
971 1178:3.7E-15 
966 1333:1.8E-21 
970 1209:1.2E-47 
974 1085:2.5E-20 
972 1147:8.5E-19 
976 1023:1.9E-13 
977 992:6.8E-18 
971 1179:5.5E-61 
957 1613:2.4E-18 
958 1582:8.9E-14 
969 1241:1.4E-22 
968 1272:1.9E-24 
975 1055:4.5E-26 
967 1303:1.8E-11 
962 1458:9.7E-12 
970 1210:4.6E-24 
960 1520:4.9E-17 
959 1551:1.1E-18 
966 1334:4.4E-11 
977 993:1.7E-20 
976 1024:3.6E-17 
973 1117:7.6E-22 
965 1365:2.4E-26 
972 1148:1.9E-77 
964 1396:1.3E-12 
966 1335:6.3E-19 
958 1583:1.2E-17 
967 1304:4.6E-13 
970 1211:1.9E-35 
959 1552:2.0E-15 
968 1273:2.5E-21 
960 1521:1.3E-12 
976 1025:2.4E-11 
961 1490:2.8E-21 
973 1118:8.8E-22 
975 1056:8.5E-39 
969 1242:1.1E-17 
964 1397:4.3E-11 
967 1305:4.6E-13 
972 1150:2.1E-13 
963 1429:5.9E-13 
974 1088:2.3E-16 
965 1367:2.4E-15 
970 1212:1.1E-26 
960 1522:2.1E-16 
958 1584:2.2E-14 
961 1491:2.3E-38 
975 1057:4.6E-18 
977 995:8.0E-27 
976 1026:2.2E-13 
968 1274:3.2E-21 
973 1119:1.5E-28 
966 1336:1.7E-12 
974 1089:1.0E-19 
959 1554:2.9E-27 
965 1368:6.0E-14 
968 1275:1.7E-35 
964 1399:3.6E-11 
961 1492:1.7E-27 
970 1213:7.5E-17 
958 1585:4.4E-14 
957 1616:1.3E-24 
971 1182:4.5E-17 
973 1120:9.2E-43 
975 1058:2.9E-15 
960 1523:1.2E-20 
972 1151:6.7E-20 
976 1027:6.9E-12 
977 996:4.4E-14 
967 1306:4.5E-26 
963 1430:2.2E-14 
966 1337:1.1E-12 
972 1152:6.1E-118 
957 1617:2.5E-19 
963 1431:7.2E-28 
965 1369:2.1E-14 
958 1586:6.1E-11 
973 1121:8.1E-27 
974 1090:4.2E-20 
968 1276:1.6E-26 
967 1307:7.4E-17 
975 1059:1.4E-21 
969 1245:3.4E-15 
960 1524:4.6E-22 
976 1028:1.0E-11 
961 1493:6.0E-12 
977 997:1.3E-21 
959 1555:6.4E-22 
966 1338:2.9E-17 
968 1277:1.1E-23 
958 1587:6.9E-13 
972 1153:6.2E-18 
971 1184:1.0E-13 
959 1556:8.0E-31 
970 1215:9.6E-22 
964 1401:4.8E-28 
963 1432:8.8E-11 
966 1339:4.5E-17 
957 1618:2.0E-19 
977 998:1.2E-28 
961 1494:6.8E-28 
969 1246:1.1E-41 
975 1060:2.8E-30 
960 1525:6.7E-11 
973 1122:3.1E-28 
965 1371:1.6E-14 
957 1619:1.2E-12 
958 1588:3.2E-32 
970 1216:4.0E-12 
960 1526:7.6E-16 
973 1123:4.7E-14 
969 1247:1.3E-35 
971 1185:6.2E-16 
972 1154:3.0E-84 
959 1557:3.7E-11 
961 1495:8.9E-23 
976 1030:1.2E-35 
975 1061:2.3E-38 
974 1092:2.4E-20 
968 1278:1.2E-23 
963 1433:2.2E-16 
966 1340:2.2E-21 
957 1620:1.2E-39 
958 1589:2.8E-28 
969 1248:3.7E-26 
968 1279:0.0 
959 1558:2.3E-18 
964 1403:2.1E-12 
960 1527:7.4E-22 
963 1434:1.0E-15 
977 1000:1.1E-23 
970 1217:5.7E-22 
974 1093:1.6E-11 
961 1496:2.8E-40 
976 1031:2.5E-13 
973 1124:1.4E-36 
975 1062:3.7E-27 
970 1218:3.6E-17 
957 1621:3.8E-20 
958 1590:8.0E-23 
963 1435:1.4E-16 
959 1559:1.4E-22 
975 1063:1.4E-20 
973 1125:6.4E-20 
961 1497:2.5E-27 
972 1156:6.1E-22 
977 1001:1.1E-11 
968 1280:5.2E-47 
974 1094:1.4E-18 
960 1528:2.5E-27 
958 1591:5.3E-15 
972 1157:5.8E-17 
960 1529:8.9E-15 
967 1312:2.6E-21 
966 1343:4.3E-17 
971 1188:1.2E-11 
973 1126:7.6E-57 
959 1560:4.5E-26 
975 1064:1.0E-20 
964 1405:1.1E-44 
965 1374:2.9E-13 
968 1281:6.8E-16 
974 1095:6.4E-17 
976 1033:3.4E-11 
961 1498:1.3E-43 
964 1406:1.0E-29 
961 1499:3.9E-23 
959 1561:3.4E-25 
966 1344:2.4E-21 
958 1592:4.0E-16 
969 1251:2.6E-26 
963 1437:6.0E-14 
977 1003:1.1E-20 
960 1530:1.3E-17 
975 1065:3.2E-25 
967 1313:1.9E-15 
970 1220:6.7E-15 
976 1034:2.1E-30 
971 1189:5.1E-19 
974 1096:5.2E-23 
968 1282:1.1E-30 
972 1159:2.7E-19 
964 1407:2.0E-16 
966 1345:5.0E-11 
959 1562:1.9E-32 
967 1314:4.1E-20 
970 1221:1.7E-13 
957 1624:2.5E-13 
969 1252:2.5E-22 
968 1283:1.2E-45 
975 1066:1.2E-23 
977 1004:1.6E-24 
960 1531:1.2E-13 
973 1128:2.1E-22 
961 1500:9.9E-43 
966 1346:1.0E-21 
964 1408:4.4E-17 
977 1005:1.7E-14 
959 1563:1.1E-11 
960 1532:5.2E-11 
961 1501:4.9E-24 
963 1439:3.8E-13 
968 1284:1.3E-47 
974 1098:1.2E-15 
970 1222:1.5E-30 
973 1129:1.8E-26 
976 1036:5.7E-15 
975 1067:4.2E-27 
959 1564:3.0E-22 
972 1161:8.3E-15 
969 1254:4.1E-45 
964 1409:5.0E-15 
958 1595:1.7E-14 
966 1347:1.4E-39 
974 1099:3.5E-22 
975 1068:2.2E-13 
973 1130:7.9E-39 
976 1037:1.1E-11 
960 1533:1.0E-22 
970 1223:1.0E-18 
971 1192:2.9E-24 
977 1006:2.5E-16 
961 1502:4.4E-41 
968 1285:1.2E-28 
963 1441:1.9E-47 
961 1503:1.8E-44 
959 1565:7.1E-23 
975 1069:4.0E-17 
965 1379:7.7E-12 
967 1317:2.5E-11 
966 1348:7.5E-38 
958 1596:1.8E-18 
971 1193:2.5E-16 
964 1410:2.2E-15 
973 1131:2.5E-30 
970 1224:2.0E-47 
972 1162:8.4E-57 
968 1286:7.4E-14 
976 1038:2.0E-36 
961 1504:4.9E-19 
958 1597:6.8E-18 
971 1194:7.6E-21 
957 1628:3.8E-15 
974 1101:2.5E-14 
960 1535:1.1E-18 
968 1287:2.0E-23 
966 1349:3.5E-22 
959 1566:2.1E-35 
973 1132:1.1E-25 
970 1225:1.5E-49 
977 1008:4.4E-18 
964 1411:4.9E-17 
975 1070:1.1E-18 
967 1318:2.5E-11 
964 1412:2.5E-17 
957 1629:3.8E-26 
958 1598:7.6E-13 
959 1567:6.8E-13 
968 1288:2.0E-26 
975 1071:5.3E-38 
973 1133:9.8E-45 
961 1505:1.9E-43 
965 1381:4.6E-27 
962 1474:1.8E-16 
969 1257:3.3E-12 
966 1350:2.3E-29 
977 1009:7.8E-39 
972 1164:2.0E-86 
974 1102:2.8E-20 
970 1226:1.9E-30 
957 1630:1.3E-23 
976 1041:8.5E-40 
975 1072:3.1E-23 
964 1413:9.4E-12 
958 1599:7.7E-19 
966 1351:7.4E-25 
970 1227:3.1E-17 
978 979:1.3E-18 
965 1382:6.9E-22 
962 1475:5.2E-42 
963 1444:1.0E-20 
969 1258:5.6E-41 
968 1289:1.9E-31 
961 1506:1.1E-33 
974 1103:1.3E-12 
971 1196:3.2E-15 
960 1537:4.0E-17 
959 1568:1.2E-15 
977 1010:2.1E-17 
957 1631:7.1E-16 
958 1600:2.9E-18 
977 1011:3.3E-23 
978 980:2.4E-28 
971 1197:3.7E-17 
974 1104:5.8E-12 
970 1228:3.8E-26 
959 1569:4.7E-23 
968 1290:7.6E-27 
975 1073:5.0E-27 
961 1507:2.4E-14 
972 1166:2.1E-85 
967 1321:5.5E-27 
964 1414:3.7E-14 
962 1476:5.2E-42 
966 1352:1.6E-13 
963 1445:7.6E-15 
969 1259:6.7E-15 
973 1135:1.1E-48 
957 1632:8.2E-11 
959 1570:7.3E-21 
961 1508:5.2E-35 
963 1446:3.3E-15 
958 1601:2.6E-37 
969 1260:7.7E-34 
975 1074:5.9E-17 
967 1322:5.3E-27 
972 1167:1.2E-15 
977 1012:1.4E-29 
978 981:1.1E-33 
960 1539:7.3E-16 
968 1291:3.4E-12 
976 1043:5.2E-46 
970 1229:1.3E-18 
973 1136:4.3E-23 
971 1198:1.0E-12 
974 1105:2.5E-21 
966 1353:4.9E-21 
964 1415:2.2E-14 
961 1509:4.0E-22 
957 1633:1.0E-16 
974 1106:3.1E-21 
975 1075:8.1E-19 
977 1013:2.0E-21 
967 1323:5.3E-27 
966 1354:2.0E-26 
971 1199:1.9E-19 
964 1416:2.3E-21 
959 1571:5.6E-35 
965 1385:2.6E-41 
968 1292:1.2E-14 
960 1540:7.9E-20 
959 1572:1.6E-23 
958 1603:1.9E-33 
962 1479:4.3E-26 
973 1138:5.1E-30 
972 1169:2.1E-16 
966 1355:6.6E-14 
976 1045:4.0E-15 
974 1107:7.0E-15 
963 1448:6.3E-14 
978 983:3.3E-14 
960 1541:1.2E-11 
977 1014:2.8E-16 
961 1510:2.0E-22 
964 1417:2.6E-31 
965 1386:5.6E-14 
968 1293:1.6E-44 
961 1511:2.5E-36 
959 1573:5.5E-30 
957 1635:1.3E-22 
958 1604:3.0E-19 
975 1077:1.2E-13 
962 1480:1.7E-11 
964 1418:6.2E-11 
965 1387:2.0E-13 
966 1356:8.4E-25 
978 984:2.1E-71 
976 1046:7.2E-12 
968 1294:4.4E-25 
963 1449:6.3E-14 
969 1263:1.0E-21 
970 1232:1.4E-31 
977 1015:4.0E-18 
973 1139:1.2E-35 
972 1171:5.7E-32 
963 1450:6.3E-14 
960 1543:2.5E-23 
975 1078:2.0E-25 
958 1605:3.5E-27 
973 1140:1.0E-20 
970 1233:3.2E-13 
959 1574:1.8E-39 
961 1512:5.6E-28 
968 1295:6.8E-31 
965 1388:1.1E-14 
974 1109:8.7E-13 
966 1357:2.5E-16 
961 1513:3.4E-27 
959 1575:1.1E-14 
958 1606:1.7E-20 
974 1110:6.1E-15 
966 1358:2.0E-21 
970 1234:1.4E-25 
973 1141:3.1E-53 
972 1172:1.1E-14 
978 986:3.0E-17 
975 1079:1.4E-18 
968 1296:4.6E-16 
963 1451:6.3E-14 
969 1265:4.9E-29 
964 1420:2.3E-19 
967 1327:6.6E-31 
963 1452:6.3E-14 
958 1607:3.6E-22 
964 1421:7.7E-11 
974 1111:8.0E-17 
959 1576:1.8E-25 
961 1514:2.7E-41 
968 1297:3.2E-19 
977 1018:5.6E-14 
975 1080:6.2E-24 
970 1235:3.3E-19 
973 1142:1.0E-14 
976 1049:3.3E-11 
969 1266:1.4E-21 
967 1328:4.8E-25 
964 1422:2.6E-37 
959 1577:2.0E-12 
967 1329:2.2E-18 
970 1236:7.4E-16 
960 1546:3.1E-17 
963 1453:6.3E-14 
958 1608:2.2E-17 
972 1174:1.1E-12 
973 1143:4.1E-27 
975 1081:3.9E-17 
974 1112:1.2E-14 
969 1267:1.8E-30 
968 1298:9.9E-21 
971 1205:2.7E-12 
961 1515:1.5E-29 
965 1391:6.4E-14 
959 1578:3.3E-19 
960 1547:2.2E-14 
958 1609:6.2E-20 
967 1330:5.0E-25 
975 1082:7.7E-32 
965 1392:8.0E-14 
972 1175:1.7E-34 
968 1299:3.5E-21 
964 1423:5.1E-39 
970 1237:2.7E-19 
961 1516:1.0E-23 
973 1144:5.4E-25 
962 1485:2.4E-43 
963 1454:6.3E-14 
976 1051:8.6E-17 
971 1206:2.2E-33 
969 1268:2.8E-26 
974 1114:2.7E-17 
959 1579:1.1E-16 
961 1517:4.7E-36 
963 1455:6.3E-14 
972 1176:1.4E-13 
969 1269:3.8E-14 
971 1207:5.9E-12 
965 1393:3.6E-15 
966 1362:4.2E-38 
967 1331:6.7E-28 
976 1052:8.3E-13 
973 1145:0.0 
970 1238:1.4E-43 
975 1083:1.1E-42 
977 1021:9.6E-37 
968 1300:1.5E-34 
973 1146:6.1E-24 
958 1611:2.3E-19 
961 1518:6.9E-22 
959 1580:6.0E-18 
965 1394:5.4E-13 
977 1022:2.9E-19 
976 1053:8.5E-34 
975 1084:1.9E-18 
967 1332:1.8E-14 
970 1239:5.4E-19 
960 1549:3.1E-16 
974 1115:2.4E-17 
969 1270:3.1E-25 
963 1456:6.3E-14 
968 1301:4.7E-15 
971 1208:1.3E-18 
978 991:1.9E-60 
966 1363:6.7E-28 
973 1147:5.4E-36 
978 992:4.5E-23 
958 1612:2.3E-19 
966 1364:3.3E-22 
963 1457:6.3E-14 
967 1333:1.2E-26 
959 1581:1.6E-32 
975 1085:2.2E-26 
972 1178:3.8E-13 
970 1240:1.8E-13 
977 1023:5.9E-25 
961 1519:5.3E-27 
971 1209:1.7E-12 
962 1488:1.9E-18 
968 1302:5.3E-18 
969 1271:8.5E-40 
961 1520:9.6E-48 
958 1613:6.5E-24 
975 1086:1.5E-22 
969 1272:2.6E-22 
960 1551:8.4E-23 
978 993:3.5E-19 
959 1582:4.9E-14 
970 1241:8.6E-17 
972 1179:8.0E-64 
963 1458:1.6E-22 
976 1055:2.0E-19 
965 1396:2.0E-18 
974 1117:1.0E-16 
973 1148:1.5E-21 
977 1024:5.7E-20 
968 1303:1.9E-20 
968 1304:2.7E-20 
961 1521:4.7E-24 
965 1397:1.0E-11 
958 1614:1.4E-12 
977 1025:2.8E-12 
967 1335:1.6E-20 
959 1583:3.5E-16 
971 1211:1.6E-11 
970 1242:2.1E-20 
973 1149:1.0E-34 
963 1459:9.3E-19 
975 1087:5.8E-12 
976 1056:1.6E-14 
974 1118:1.6E-15 
973 1150:9.3E-16 
959 1584:6.9E-15 
958 1615:1.4E-13 
969 1274:8.0E-14 
961 1522:1.8E-38 
977 1026:1.2E-14 
972 1181:3.7E-11 
966 1367:1.6E-12 
970 1243:5.5E-24 
968 1305:2.7E-20 
967 1336:2.7E-16 
971 1212:2.2E-13 
975 1088:6.0E-23 
963 1460:2.3E-15 
978 995:3.6E-19 
960 1554:7.7E-15 
958 1616:4.2E-31 
961 1523:7.1E-25 
975 1089:4.0E-17 
970 1244:1.6E-24 
964 1430:1.3E-14 
967 1337:1.2E-15 
959 1585:2.4E-13 
978 996:2.0E-30 
971 1213:2.8E-12 
973 1151:2.1E-35 
963 1461:4.0E-12 
976 1058:2.5E-43 
968 1306:1.2E-30 
977 1027:5.6E-21 
969 1275:1.3E-30 
974 1120:5.9E-27 
972 1182:8.9E-18 
966 1369:9.5E-12 
961 1524:2.1E-20 
958 1617:5.1E-19 
970 1245:1.0E-34 
973 1152:9.5E-23 
976 1059:5.9E-33 
968 1307:1.4E-27 
978 997:3.2E-47 
977 1028:6.9E-14 
974 1121:1.3E-16 
960 1555:1.6E-11 
964 1431:9.6E-28 
967 1338:4.1E-14 
975 1090:1.7E-38 
963 1462:1.8E-15 
978 998:1.0E-27 
959 1587:2.8E-12 
963 1463:5.5E-14 
960 1556:5.0E-14 
976 1060:2.8E-19 
967 1339:2.2E-13 
973 1153:1.1E-38 
974 1122:1.2E-23 
965 1401:5.9E-21 
958 1618:1.8E-33 
977 1029:2.5E-17 
961 1525:1.7E-24 
964 1432:1.6E-15 
971 1215:2.2E-40 
970 1246:4.4E-23 
977 1030:7.2E-28 
964 1433:6.5E-17 
978 999:1.1E-12 
959 1588:7.8E-32 
975 1092:1.2E-45 
971 1216:9.9E-25 
976 1061:9.1E-17 
970 1247:9.4E-30 
974 1123:7.5E-12 
961 1526:1.1E-38 
963 1464:2.7E-28 
972 1185:6.9E-16 
967 1340:1.2E-26 
965 1402:4.7E-13 
966 1371:2.5E-11 
973 1154:1.9E-21 
960 1558:3.6E-17 
971 1217:2.2E-15 
959 1589:1.7E-27 
964 1434:2.4E-18 
975 1093:1.0E-36 
969 1279:1.0E-18 
972 1186:3.6E-15 
958 1620:1.2E-12 
961 1527:4.7E-45 
978 1000:1.0E-29 
967 1341:9.4E-17 
963 1465:4.9E-16 
974 1124:5.9E-17 
976 1062:1.8E-24 
973 1155:1.5E-18 
970 1248:0.0 
977 1031:1.0E-12 
967 1342:5.9E-61 
976 1063:1.2E-13 
963 1466:2.2E-18 
958 1621:1.3E-11 
970 1249:2.0E-18 
959 1590:5.6E-23 
975 1094:4.0E-24 
966 1373:7.7E-16 
974 1125:0.0 
973 1156:1.7E-35 
971 1218:2.8E-12 
978 1001:6.4E-68 
969 1280:1.6E-14 
964 1435:2.0E-20 
961 1528:6.0E-34 
961 1529:3.1E-22 
970 1250:3.2E-30 
968 1312:1.2E-17 
963 1467:2.7E-28 
965 1405:7.0E-52 
958 1622:5.0E-15 
978 1002:4.8E-99 
974 1126:9.7E-20 
959 1591:1.0E-16 
976 1064:2.9E-31 
973 1157:4.3E-32 
966 1374:1.6E-18 
967 1343:2.0E-13 
969 1281:6.8E-13 
971 1219:2.7E-16 
977 1033:8.6E-14 
975 1095:2.5E-17 
975 1096:1.5E-30 
960 1561:1.5E-17 
959 1592:9.1E-17 
973 1158:1.1E-26 
966 1375:1.2E-16 
971 1220:8.8E-39 
977 1034:9.1E-49 
967 1344:1.3E-26 
965 1406:6.9E-32 
968 1313:6.8E-22 
970 1251:1.3E-14 
961 1530:1.6E-45 
978 1003:1.9E-21 
962 1499:3.8E-11 
964 1437:3.6E-12 
972 1189:4.5E-19 
960 1562:1.9E-16 
975 1097:6.7E-21 
961 1531:2.7E-31 
958 1624:3.7E-19 
970 1252:4.1E-14 
976 1066:1.6E-11 
974 1128:6.1E-23 
963 1469:3.6E-12 
965 1407:1.6E-14 
973 1159:4.2E-54 
969 1283:3.4E-22 
978 1004:4.3E-37 
977 1035:4.9E-21 
972 1190:1.8E-13 
968 1314:1.2E-30 
969 1284:3.3E-14 
967 1346:2.6E-26 
961 1532:2.2E-14 
968 1315:1.4E-16 
964 1439:4.5E-11 
965 1408:6.3E-18 
958 1625:2.9E-16 
976 1067:1.9E-11 
963 1470:1.7E-40 
975 1098:4.3E-21 
978 1005:3.1E-31 
973 1160:5.8E-24 
970 1253:6.8E-43 
977 1036:3.6E-26 
967 1347:2.7E-26 
958 1626:2.3E-12 
966 1378:4.0E-22 
959 1595:5.8E-14 
960 1564:3.6E-17 
968 1316:1.4E-16 
963 1471:4.7E-16 
969 1285:1.6E-17 
975 1099:1.9E-40 
973 1161:2.1E-12 
972 1192:5.5E-24 
965 1409:4.1E-24 
971 1223:1.9E-69 
978 1006:4.2E-13 
970 1254:5.9E-19 
974 1130:2.1E-12 
961 1533:7.4E-22 
976 1068:1.3E-15 
958 1627:2.7E-14 
973 1162:3.0E-22 
974 1131:2.0E-18 
959 1596:3.8E-19 
968 1317:4.1E-20 
975 1100:1.7E-19 
978 1007:7.8E-35 
967 1348:1.2E-30 
960 1565:8.1E-15 
961 1534:1.6E-15 
972 1193:2.3E-17 
966 1379:2.7E-24 
971 1224:1.2E-19 
970 1255:2.3E-16 
963 1472:3.7E-12 
965 1410:9.8E-15 
977 1038:1.4E-64 
964 1441:1.3E-48 
972 1194:2.2E-24 
959 1597:3.0E-18 
963 1473:3.1E-12 
969 1287:4.3E-13 
965 1411:6.7E-18 
978 1008:1.9E-20 
968 1318:4.1E-20 
973 1163:6.1E-21 
967 1349:6.2E-20 
971 1225:1.2E-18 
966 1380:2.3E-29 
958 1628:6.3E-24 
975 1101:4.8E-31 
974 1132:4.3E-19 
976 1070:7.3E-15 
960 1566:9.4E-12 
961 1535:7.0E-42 
970 1256:6.4E-13 
967 1350:1.2E-28 
975 1102:1.7E-18 
963 1474:1.6E-12 
958 1629:7.7E-14 
959 1598:9.2E-13 
973 1164:2.0E-25 
971 1226:4.4E-14 
974 1133:7.6E-18 
961 1536:6.6E-38 
969 1288:4.2E-36 
960 1567:8.4E-14 
966 1381:3.7E-11 
965 1412:2.2E-17 
976 1071:2.5E-13 
973 1165:1.6E-12 
958 1630:2.7E-12 
977 1041:8.6E-65 
959 1599:4.7E-20 
978 1010:1.3E-25 
971 1227:7.0E-107 
972 1196:8.2E-23 
975 1103:3.1E-34 
966 1382:2.7E-20 
967 1351:4.4E-21 
976 1072:1.2E-11 
970 1258:4.6E-27 
961 1537:3.3E-40 
969 1289:2.6E-36 
960 1568:4.2E-13 
964 1444:3.3E-21 
970 1259:1.7E-23 
965 1414:3.4E-11 
960 1569:2.3E-14 
976 1073:2.1E-13 
961 1538:4.9E-28 
964 1445:8.2E-14 
975 1104:1.5E-31 
959 1600:4.1E-21 
979 980:1.3E-24 
974 1135:2.6E-14 
958 1631:1.7E-21 
973 1166:2.0E-19 
968 1321:6.9E-35 
977 1042:1.9E-20 
969 1290:5.5E-11 
978 1011:3.1E-20 
972 1197:1.2E-19 
973 1167:4.0E-45 
960 1570:7.7E-11 
958 1632:9.4E-21 
974 1136:3.1E-23 
968 1322:6.0E-35 
979 981:1.6E-39 
959 1601:1.2E-38 
967 1353:6.9E-19 
961 1539:2.6E-45 
977 1043:3.1E-65 
975 1105:4.5E-18 
965 1415:8.6E-13 
970 1260:1.2E-27 
961 1540:6.9E-23 
975 1106:3.7E-37 
960 1571:1.6E-14 
962 1509:1.1E-27 
972 1199:3.5E-23 
969 1292:1.6E-11 
976 1075:8.4E-36 
964 1447:7.6E-11 
968 1323:6.0E-35 
973 1168:7.5E-12 
977 1044:9.4E-11 
967 1354:1.1E-19 
965 1416:6.4E-20 
978 1013:9.3E-20 
970 1261:1.3E-20 
967 1355:5.6E-16 
960 1572:4.7E-19 
958 1634:6.6E-18 
974 1138:1.9E-14 
965 1417:1.2E-38 
963 1479:3.2E-13 
968 1324:2.2E-18 
959 1603:2.3E-34 
976 1076:8.8E-67 
961 1541:7.5E-30 
972 1200:4.8E-16 
964 1448:3.7E-14 
969 1293:2.3E-16 
973 1169:3.8E-45 
975 1107:1.3E-15 
962 1510:6.9E-42 
977 1045:5.7E-23 
970 1262:5.1E-17 
966 1386:1.3E-24 
979 983:1.3E-23 
971 1232:3.7E-21 
960 1573:4.4E-12 
958 1635:4.2E-12 
959 1604:5.5E-19 
979 984:3.0E-20 
968 1325:2.2E-18 
967 1356:1.2E-22 
969 1294:3.5E-19 
970 1263:0.0 
973 1170:9.9E-42 
974 1139:1.3E-17 
963 1480:2.1E-15 
975 1108:1.1E-19 
976 1077:7.9E-37 
964 1449:3.7E-14 
966 1387:1.6E-26 
975 1109:9.5E-21 
969 1295:3.8E-24 
965 1419:3.5E-13 
978 1016:1.3E-30 
973 1171:2.7E-15 
961 1543:1.5E-51 
964 1450:3.7E-14 
959 1605:1.3E-25 
968 1326:2.7E-14 
966 1388:1.4E-15 
970 1264:5.3E-12 
962 1512:5.5E-41 
960 1574:7.2E-17 
979 985:1.1E-17 
967 1357:1.6E-27 
963 1481:1.1E-22 
961 1544:5.5E-52 
959 1606:7.4E-20 
965 1420:1.1E-16 
974 1141:6.5E-18 
975 1110:1.1E-17 
973 1172:2.2E-36 
968 1327:5.7E-44 
972 1203:3.7E-16 
969 1296:3.3E-27 
963 1482:4.2E-21 
978 1017:3.0E-22 
976 1079:3.5E-29 
966 1389:4.3E-19 
970 1265:4.3E-17 
979 986:5.8E-34 
962 1513:3.4E-24 
967 1358:3.8E-26 
971 1234:3.5E-13 
964 1451:3.7E-14 
967 1359:7.0E-14 
959 1607:1.3E-21 
979 987:3.9E-13 
970 1266:2.5E-42 
960 1576:1.6E-17 
974 1142:8.5E-13 
964 1452:3.7E-14 
972 1204:6.4E-17 
968 1328:2.4E-26 
966 1390:2.2E-11 
969 1297:1.5E-24 
978 1018:1.5E-29 
977 1049:4.8E-13 
976 1080:5.6E-18 
961 1545:4.0E-15 
965 1421:9.3E-15 
973 1173:3.3E-13 
975 1111:1.7E-22 
968 1329:8.1E-27 
961 1546:1.9E-46 
959 1608:9.5E-16 
960 1577:8.5E-11 
976 1081:3.2E-11 
965 1422:9.1E-43 
969 1298:1.5E-49 
970 1267:1.4E-21 
967 1360:5.8E-22 
977 1050:5.2E-16 
973 1174:2.6E-20 
964 1453:3.7E-14 
972 1205:4.0E-13 
979 988:1.7E-34 
963 1484:2.0E-17 
966 1391:6.4E-27 
975 1112:1.9E-28 
971 1236:2.0E-12 
963 1485:1.7E-12 
966 1392:9.3E-22 
965 1423:2.2E-43 
975 1113:1.2E-24 
959 1609:1.6E-19 
961 1547:5.6E-34 
967 1361:3.1E-63 
970 1268:8.5E-39 
969 1299:2.2E-29 
964 1454:3.7E-14 
977 1051:2.4E-23 
976 1082:7.9E-12 
972 1206:1.1E-35 
973 1175:9.1E-20 
978 1020:2.7E-27 
968 1330:7.8E-33 
964 1455:3.7E-14 
961 1548:1.5E-28 
975 1114:9.6E-15 
979 990:4.6E-17 
973 1176:1.1E-14 
974 1145:1.6E-18 
978 1021:8.2E-12 
970 1269:1.7E-41 
963 1486:7.2E-16 
967 1362:1.0E-30 
976 1083:4.8E-19 
971 1238:2.1E-18 
969 1300:4.9E-23 
972 1207:1.4E-12 
977 1052:3.2E-18 
968 1331:2.6E-52 
965 1424:1.5E-14 
976 1084:2.5E-34 
960 1580:1.2E-15 
967 1363:5.4E-24 
963 1487:1.0E-15 
971 1239:3.4E-18 
978 1022:1.4E-24 
979 991:5.1E-19 
961 1549:2.3E-26 
974 1146:2.2E-26 
966 1394:5.0E-18 
975 1115:4.1E-15 
964 1456:3.7E-14 
970 1270:7.4E-41 
972 1208:9.9E-19 
959 1611:6.4E-20 
973 1177:7.9E-40 
968 1332:3.2E-28 
977 1053:1.9E-132 
969 1302:1.3E-25 
961 1550:1.3E-20 
968 1333:7.8E-38 
967 1364:8.7E-14 
972 1209:1.2E-13 
970 1271:3.1E-19 
959 1612:4.1E-19 
960 1581:5.0E-19 
976 1085:7.7E-40 
979 992:6.9E-25 
973 1178:6.3E-15 
974 1147:2.2E-17 
977 1054:2.8E-16 
964 1457:3.7E-14 
975 1116:3.1E-20 
975 1117:7.3E-15 
964 1458:2.0E-19 
959 1613:8.1E-24 
960 1582:3.2E-11 
974 1148:3.1E-23 
979 993:1.5E-34 
967 1365:2.0E-12 
973 1179:3.0E-23 
970 1272:8.5E-23 
972 1210:2.2E-11 
961 1551:2.0E-23 
976 1086:6.9E-13 
978 1024:4.1E-20 
968 1334:7.5E-18 
966 1396:1.3E-20 
977 1055:3.3E-19 
959 1614:1.3E-11 
964 1459:2.2E-15 
968 1335:8.1E-22 
976 1087:5.2E-11 
961 1552:7.2E-23 
978 1025:5.7E-56 
960 1583:3.6E-12 
979 994:6.5E-21 
970 1273:1.9E-19 
977 1056:2.4E-19 
975 1118:2.6E-17 
974 1149:5.1E-19 
963 1490:9.8E-42 
966 1397:3.6E-23 
972 1211:2.3E-12 
971 1243:2.2E-13 
979 995:1.2E-37 
963 1491:1.9E-22 
959 1615:1.1E-13 
975 1119:1.0E-23 
960 1584:4.6E-11 
964 1460:3.0E-16 
968 1336:9.5E-28 
977 1057:9.9E-18 
976 1088:7.6E-16 
965 1429:2.6E-11 
974 1150:7.2E-12 
970 1274:7.0E-15 
967 1367:4.1E-16 
966 1398:4.5E-31 
978 1026:5.9E-36 
972 1212:1.3E-12 
965 1430:1.1E-15 
959 1616:9.5E-29 
973 1182:1.4E-31 
970 1275:1.7E-40 
976 1089:1.7E-18 
961 1554:2.5E-39 
972 1213:5.7E-15 
963 1492:3.4E-17 
978 1027:2.2E-34 
964 1461:1.0E-12 
975 1120:5.1E-33 
962 1523:1.9E-11 
977 1058:2.2E-47 
971 1244:3.5E-15 
966 1399:4.0E-30 
979 996:8.4E-30 
974 1151:4.6E-20 
968 1337:1.7E-16 
959 1617:5.2E-19 
976 1090:5.0E-18 
961 1555:4.7E-46 
963 1493:1.4E-27 
965 1431:6.1E-27 
978 1028:1.8E-28 
967 1369:5.4E-51 
977 1059:5.3E-53 
969 1307:2.7E-21 
968 1338:6.4E-15 
964 1462:3.5E-16 
966 1400:2.9E-31 
970 1276:2.6E-33 
974 1152:8.1E-21 
971 1245:3.7E-12 
979 997:7.7E-25 
965 1432:1.8E-18 
964 1463:4.6E-15 
959 1618:2.8E-34 
970 1277:6.6E-19 
977 1060:1.1E-18 
973 1184:8.4E-36 
961 1556:1.2E-37 
976 1091:1.2E-12 
975 1122:1.8E-22 
974 1153:2.8E-22 
963 1494:1.4E-22 
978 1029:3.5E-19 
979 998:9.8E-38 
972 1215:1.1E-41 
968 1339:4.0E-14 
971 1246:2.4E-19 
975 1123:6.1E-20 
965 1433:5.7E-11 
970 1278:9.1E-29 
960 1588:9.0E-19 
968 1340:8.6E-38 
959 1619:6.6E-11 
966 1402:1.2E-28 
972 1216:1.0E-22 
967 1371:6.9E-12 
977 1061:2.9E-20 
973 1185:1.7E-14 
962 1526:1.6E-18 
976 1092:7.4E-17 
974 1154:4.4E-17 
964 1464:5.8E-30 
971 1247:1.4E-22 
979 999:2.2E-23 
961 1557:9.1E-25 
979 1000:1.2E-27 
973 1186:7.5E-14 
968 1341:1.3E-15 
966 1403:3.2E-28 
960 1589:3.3E-12 
975 1124:7.7E-27 
977 1062:1.2E-46 
971 1248:1.3E-14 
978 1031:2.0E-28 
961 1558:1.7E-38 
976 1093:1.5E-16 
964 1465:7.1E-14 
963 1496:3.1E-19 
972 1217:3.3E-17 
970 1279:8.4E-41 
979 1001:1.7E-21 
968 1342:2.6E-24 
959 1621:3.8E-11 
970 1280:5.2E-37 
961 1559:1.2E-39 
964 1466:4.3E-15 
972 1218:5.6E-14 
966 1404:1.3E-25 
971 1249:1.8E-38 
973 1187:3.2E-14 
977 1063:2.2E-13 
976 1094:3.0E-16 
974 1156:4.9E-14 
975 1125:3.8E-11 
960 1590:2.6E-18 
973 1188:3.2E-21 
962 1529:2.6E-20 
961 1560:1.4E-42 
975 1126:6.7E-42 
978 1033:5.4E-23 
971 1250:2.7E-16 
964 1467:1.6E-32 
970 1281:3.6E-13 
963 1498:2.1E-13 
972 1219:3.1E-13 
977 1064:4.1E-52 
974 1157:8.8E-16 
976 1095:4.4E-22 
967 1374:8.1E-22 
966 1405:3.3E-13 
979 1002:5.4E-17 
968 1343:2.8E-14 
964 1468:1.2E-14 
961 1561:1.1E-29 
969 1313:1.8E-17 
977 1065:5.9E-14 
972 1220:4.0E-42 
960 1592:1.3E-18 
978 1034:1.3E-12 
968 1344:5.0E-38 
974 1158:1.2E-16 
965 1437:5.0E-16 
970 1282:2.1E-27 
976 1096:1.2E-15 
973 1189:1.7E-13 
979 1003:8.8E-51 
967 1375:4.8E-15 
966 1407:2.0E-27 
963 1500:2.1E-18 
961 1562:9.4E-50 
959 1624:4.5E-17 
970 1283:0.0 
978 1035:4.5E-22 
974 1159:4.1E-15 
977 1066:8.3E-17 
968 1345:1.1E-17 
969 1314:2.2E-13 
973 1190:2.8E-15 
975 1128:5.5E-16 
979 1004:1.7E-38 
963 1501:5.1E-11 
964 1470:8.3E-40 
973 1191:2.9E-15 
971 1253:2.3E-18 
965 1439:8.5E-12 
959 1625:3.3E-15 
968 1346:7.9E-46 
977 1067:1.6E-13 
978 1036:7.2E-24 
975 1129:1.8E-21 
976 1098:9.2E-16 
979 1005:5.4E-24 
966 1408:1.5E-15 
961 1563:5.2E-20 
970 1284:5.3E-51 
964 1471:2.2E-15 
973 1192:1.3E-143 
961 1564:5.5E-33 
966 1409:1.0E-24 
971 1254:9.3E-14 
979 1006:5.9E-28 
959 1626:1.0E-11 
978 1037:3.0E-51 
972 1223:8.0E-68 
976 1099:6.7E-18 
974 1161:7.9E-13 
963 1502:9.1E-16 
975 1130:5.3E-28 
970 1285:7.9E-31 
967 1378:3.0E-14 
977 1068:1.1E-18 
968 1347:7.3E-52 
959 1627:1.6E-12 
976 1100:2.0E-12 
967 1379:2.1E-19 
973 1193:1.0E-17 
966 1410:2.5E-13 
970 1286:1.7E-11 
961 1565:2.9E-48 
963 1503:3.8E-15 
974 1162:6.0E-26 
964 1472:1.4E-15 
968 1348:4.7E-52 
975 1131:3.3E-24 
972 1224:2.8E-17 
965 1441:4.8E-49 
959 1628:2.2E-22 
968 1349:1.4E-37 
961 1566:9.4E-40 
966 1411:1.5E-15 
976 1101:3.2E-11 
977 1070:2.0E-18 
963 1504:1.5E-35 
973 1194:1.5E-27 
975 1132:2.7E-27 
978 1039:5.1E-35 
971 1256:5.0E-30 
972 1225:2.1E-22 
979 1008:1.6E-45 
970 1287:4.9E-18 
964 1473:1.7E-15 
959 1629:1.8E-13 
968 1350:7.4E-43 
977 1071:1.5E-20 
970 1288:3.2E-24 
974 1164:2.4E-17 
961 1567:4.9E-21 
976 1102:1.1E-29 
960 1598:1.5E-11 
975 1133:3.0E-32 
973 1195:4.1E-25 
979 1009:5.4E-23 
972 1226:1.7E-13 
966 1412:9.2E-27 
972 1227:4.3E-105 
959 1630:2.3E-13 
960 1599:1.6E-12 
966 1413:1.1E-32 
971 1258:1.4E-22 
961 1568:5.1E-31 
965 1444:1.2E-14 
968 1351:1.2E-48 
970 1289:2.3E-20 
964 1475:8.4E-14 
975 1134:5.3E-14 
973 1196:8.4E-46 
977 1072:1.6E-17 
963 1506:2.5E-17 
974 1165:5.2E-16 
978 1041:1.8E-16 
979 1010:1.3E-28 
967 1382:5.5E-28 
961 1569:1.7E-42 
963 1507:2.1E-22 
978 1042:2.6E-13 
975 1135:3.8E-42 
966 1414:6.3E-12 
976 1104:2.8E-11 
970 1290:2.9E-27 
979 1011:1.8E-49 
959 1631:5.0E-21 
969 1321:5.5E-12 
973 1197:4.3E-29 
964 1476:8.4E-14 
971 1259:6.9E-13 
968 1352:6.6E-21 
974 1166:3.7E-18 
965 1445:1.2E-14 
959 1632:5.5E-20 
965 1446:5.5E-12 
961 1570:2.6E-24 
975 1136:6.4E-16 
978 1043:7.0E-17 
974 1167:2.6E-21 
963 1508:9.8E-11 
973 1198:8.5E-27 
970 1291:4.6E-14 
971 1260:1.7E-22 
979 1012:3.0E-16 
972 1229:1.1E-11 
964 1477:6.8E-12 
980 981:4.6E-71 
976 1105:1.6E-34 
968 1353:5.0E-42 
966 1415:1.2E-20 
960 1601:1.5E-15 
969 1322:6.2E-12 
960 1602:1.2E-14 
969 1323:6.2E-12 
979 1013:6.0E-34 
961 1571:5.8E-35 
980 982:9.7E-12 
973 1199:1.5E-36 
976 1106:1.7E-14 
963 1509:1.7E-13 
967 1385:9.6E-22 
971 1261:2.5E-39 
970 1292:1.3E-11 
968 1354:2.3E-49 
974 1168:5.6E-11 
977 1075:4.6E-69 
974 1169:4.0E-17 
960 1603:1.2E-17 
968 1355:3.0E-14 
959 1634:2.4E-17 
973 1200:6.3E-34 
979 1014:8.9E-16 
976 1107:1.3E-26 
961 1572:3.8E-31 
980 983:2.2E-27 
967 1386:4.5E-16 
972 1231:4.6E-12 
970 1293:2.2E-33 
977 1076:4.0E-32 
975 1138:3.7E-22 
978 1045:1.5E-34 
965 1448:1.2E-16 
971 1263:5.0E-12 
961 1573:4.0E-43 
977 1077:4.3E-38 
980 984:4.5E-40 
960 1604:2.7E-14 
968 1356:2.4E-35 
975 1139:2.8E-32 
979 1015:4.7E-16 
973 1201:7.1E-16 
965 1449:1.2E-16 
978 1046:6.3E-29 
972 1232:6.7E-26 
964 1480:2.0E-16 
967 1387:5.1E-25 
962 1542:1.1E-11 
963 1511:2.4E-13 
970 1294:2.4E-28 
976 1108:1.1E-14 
974 1170:9.2E-23 
974 1171:4.7E-14 
964 1481:2.9E-20 
980 985:1.8E-13 
975 1140:4.0E-18 
979 1016:9.5E-19 
977 1078:3.0E-12 
978 1047:4.8E-18 
960 1605:4.2E-22 
970 1295:1.6E-28 
968 1357:1.5E-40 
961 1574:2.7E-40 
971 1264:9.4E-22 
965 1450:1.2E-16 
967 1388:2.0E-25 
960 1606:1.0E-17 
972 1234:1.1E-15 
969 1327:8.0E-27 
975 1141:9.1E-34 
967 1389:2.4E-26 
978 1048:1.6E-58 
961 1575:5.3E-22 
970 1296:2.0E-13 
973 1203:2.5E-13 
977 1079:2.0E-47 
965 1451:1.2E-16 
964 1482:4.5E-23 
968 1358:3.7E-45 
980 986:3.5E-21 
963 1513:3.0E-15 
979 1017:4.5E-20 
974 1172:7.1E-22 
976 1110:8.8E-14 
974 1173:6.3E-13 
961 1576:4.5E-34 
972 1235:2.7E-14 
965 1452:1.2E-16 
975 1142:2.1E-13 
968 1359:2.5E-17 
980 987:7.1E-13 
979 1018:3.2E-18 
971 1266:7.7E-30 
960 1607:1.6E-12 
970 1297:3.5E-18 
969 1328:2.9E-17 
962 1545:3.2E-12 
973 1204:3.6E-30 
963 1514:1.8E-26 
978 1049:3.4E-26 
977 1080:1.1E-23 
961 1577:6.1E-29 
963 1515:1.0E-11 
976 1112:2.1E-20 
965 1453:1.2E-16 
962 1546:1.4E-11 
967 1391:3.7E-28 
970 1298:4.8E-20 
964 1484:2.2E-13 
968 1360:5.9E-20 
980 988:1.6E-17 
978 1050:2.1E-25 
972 1236:1.8E-11 
973 1205:3.6E-22 
975 1143:9.1E-27 
979 1020:1.7E-15 
980 989:1.1E-16 
965 1454:1.2E-16 
973 1206:6.7E-30 
975 1144:1.0E-23 
961 1578:6.3E-34 
967 1392:1.3E-21 
974 1175:2.0E-23 
978 1051:1.7E-36 
977 1082:4.6E-18 
968 1361:3.3E-31 
970 1299:7.4E-25 
969 1330:2.4E-14 
964 1486:2.2E-15 
962 1548:5.4E-12 
972 1238:1.9E-14 
980 990:8.8E-20 
975 1145:1.3E-47 
976 1114:2.4E-22 
974 1176:4.7E-12 
973 1207:2.0E-17 
967 1393:3.5E-14 
961 1579:5.3E-23 
966 1424:1.9E-26 
977 1083:2.3E-27 
971 1269:7.6E-21 
968 1362:6.3E-52 
978 1052:6.0E-11 
965 1455:1.2E-16 
963 1517:7.3E-17 
979 1021:1.5E-16 
969 1331:2.9E-23 
970 1300:3.7E-35 
975 1146:3.3E-18 
962 1549:1.2E-17 
963 1518:1.4E-16 
964 1487:2.9E-15 
965 1456:1.2E-16 
977 1084:1.8E-67 
972 1239:2.5E-20 
976 1115:2.8E-69 
980 991:4.4E-33 
967 1394:3.6E-20 
961 1580:2.5E-28 
973 1208:4.4E-30 
979 1022:6.5E-19 
968 1363:8.2E-54 
974 1177:4.5E-14 
971 1270:3.1E-16 
970 1301:1.1E-17 
960 1611:9.9E-19 
963 1519:3.4E-11 
969 1333:6.2E-22 
977 1085:1.8E-61 
961 1581:6.2E-42 
970 1302:6.5E-22 
978 1054:1.2E-14 
979 1023:4.0E-20 
974 1178:7.6E-16 
975 1147:2.7E-21 
980 992:3.9E-59 
973 1209:1.5E-43 
965 1457:1.2E-16 
968 1364:2.2E-26 
960 1613:2.0E-24 
963 1520:1.2E-21 
961 1582:5.5E-23 
975 1148:7.3E-16 
974 1179:3.0E-27 
977 1086:9.3E-17 
979 1024:2.1E-49 
968 1365:1.0E-12 
965 1458:1.0E-20 
967 1396:7.2E-17 
970 1303:1.2E-14 
971 1272:1.9E-13 
969 1334:1.9E-15 
980 993:9.8E-28 
976 1117:3.1E-22 
973 1210:4.8E-29 
961 1583:5.9E-20 
963 1521:2.1E-37 
962 1552:3.9E-15 
960 1614:1.9E-12 
979 1025:1.7E-24 
973 1211:2.6E-40 
964 1490:1.0E-42 
971 1273:7.1E-37 
975 1149:1.3E-31 
967 1397:2.8E-17 
976 1118:9.2E-14 
978 1056:5.8E-21 
963 1522:1.9E-16 
964 1491:2.4E-22 
966 1429:3.6E-24 
977 1088:3.1E-21 
973 1212:1.4E-25 
961 1584:1.8E-21 
978 1057:2.2E-26 
962 1553:9.8E-25 
976 1119:5.5E-12 
968 1367:3.4E-22 
980 995:9.6E-27 
979 1026:1.0E-18 
972 1243:3.2E-15 
965 1460:4.3E-14 
975 1150:3.9E-12 
971 1274:1.5E-104 
967 1398:4.9E-31 
967 1399:8.4E-24 
964 1492:4.1E-15 
972 1244:4.5E-14 
973 1213:3.3E-15 
961 1585:9.1E-20 
963 1523:9.0E-12 
966 1430:4.5E-35 
971 1275:1.7E-11 
974 1182:2.6E-14 
970 1306:3.7E-31 
977 1089:7.1E-38 
976 1120:8.4E-16 
980 996:3.7E-41 
975 1151:1.5E-25 
979 1027:1.5E-26 
964 1493:2.1E-26 
970 1307:1.7E-27 
960 1617:5.0E-17 
975 1152:1.8E-17 
963 1524:3.0E-19 
966 1431:4.6E-16 
977 1090:6.5E-25 
961 1586:6.5E-17 
965 1462:7.1E-14 
973 1214:9.5E-11 
968 1369:1.4E-29 
979 1028:1.1E-23 
962 1555:7.1E-11 
969 1338:8.4E-12 
972 1245:2.7E-13 
978 1059:5.2E-14 
971 1276:2.8E-19 
980 997:2.0E-51 
967 1400:1.7E-28 
960 1618:1.0E-14 
975 1153:2.2E-27 
961 1587:1.3E-21 
971 1277:2.6E-36 
979 1029:9.2E-24 
976 1122:5.6E-40 
964 1494:3.5E-20 
972 1246:2.9E-19 
978 1060:2.3E-19 
980 998:8.3E-70 
973 1215:2.2E-24 
969 1339:6.6E-12 
974 1184:2.0E-24 
966 1432:1.0E-23 
967 1401:1.6E-13 
978 1061:3.4E-21 
965 1464:2.3E-39 
963 1526:4.2E-22 
979 1030:7.9E-18 
961 1588:1.8E-30 
973 1216:1.7E-13 
968 1371:1.2E-15 
967 1402:9.7E-16 
975 1154:6.1E-15 
969 1340:8.3E-22 
974 1185:6.3E-13 
980 999:3.0E-16 
977 1092:3.9E-22 
966 1433:6.3E-27 
972 1247:1.0E-18 
967 1403:1.2E-24 
977 1093:1.8E-18 
973 1217:1.6E-26 
963 1527:1.4E-20 
976 1124:1.8E-17 
972 1248:9.9E-20 
961 1589:4.0E-43 
964 1496:5.0E-17 
966 1434:3.2E-27 
980 1000:1.3E-135 
979 1031:8.5E-33 
978 1062:3.0E-15 
965 1465:3.0E-18 
971 1279:6.3E-27 
975 1155:4.0E-27 
967 1404:4.2E-17 
979 1032:5.4E-12 
965 1466:1.8E-14 
978 1063:5.6E-32 
977 1094:5.5E-18 
963 1528:7.7E-19 
966 1435:3.1E-25 
980 1001:2.2E-38 
975 1156:2.6E-25 
964 1497:1.7E-12 
976 1125:5.9E-13 
971 1280:5.3E-23 
968 1373:1.7E-28 
960 1621:1.5E-11 
961 1590:6.1E-29 
973 1218:5.0E-17 
972 1249:3.6E-35 
964 1498:5.7E-13 
960 1622:6.6E-24 
976 1126:8.1E-17 
978 1064:3.6E-13 
973 1219:1.0E-13 
968 1374:2.7E-25 
979 1033:8.1E-23 
961 1591:7.4E-23 
963 1529:1.5E-11 
972 1250:7.9E-15 
977 1095:8.5E-45 
970 1312:1.1E-15 
965 1467:6.2E-30 
967 1405:4.2E-17 
969 1343:6.9E-12 
980 1002:6.2E-29 
975 1157:6.5E-24 
980 1003:1.1E-20 
966 1437:8.7E-22 
969 1344:9.4E-22 
979 1034:2.8E-15 
961 1592:3.9E-21 
963 1530:5.8E-14 
965 1468:2.7E-18 
974 1189:2.1E-16 
968 1375:8.6E-31 
970 1313:1.6E-12 
975 1158:4.6E-22 
973 1220:3.9E-23 
977 1096:8.2E-26 
971 1282:1.1E-12 
960 1624:3.7E-11 
964 1500:1.6E-14 
980 1004:1.5E-78 
961 1593:1.8E-13 
962 1562:6.0E-16 
979 1035:5.5E-36 
963 1531:3.1E-18 
967 1407:3.7E-23 
965 1469:8.3E-15 
974 1190:3.8E-12 
971 1283:1.4E-13 
969 1345:2.6E-15 
976 1128:1.1E-21 
970 1314:3.4E-20 
978 1066:6.9E-11 
973 1221:1.1E-11 
975 1159:4.3E-166 
965 1470:3.9E-54 
963 1532:6.0E-29 
971 1284:6.5E-14 
972 1253:4.7E-19 
964 1501:7.2E-13 
962 1563:3.9E-18 
975 1160:6.3E-18 
976 1129:8.1E-11 
966 1439:8.5E-30 
967 1408:4.9E-27 
969 1346:5.3E-25 
970 1315:1.0E-22 
980 1005:8.6E-146 
979 1036:2.6E-44 
977 1098:7.5E-20 
960 1625:1.3E-29 
973 1222:9.7E-28 
978 1067:3.5E-14 
968 1378:1.7E-33 
960 1626:1.1E-28 
964 1502:4.2E-12 
973 1223:9.5E-23 
970 1316:1.0E-22 
965 1471:3.7E-20 
976 1130:7.7E-17 
961 1595:5.7E-21 
979 1037:4.4E-20 
977 1099:3.0E-20 
963 1533:1.6E-16 
972 1254:8.5E-16 
974 1192:2.5E-17 
969 1347:8.3E-19 
980 1006:6.8E-16 
975 1161:9.2E-13 
967 1409:7.3E-28 
970 1317:2.0E-14 
960 1627:8.6E-34 
963 1534:8.6E-28 
977 1100:9.4E-13 
979 1038:2.5E-24 
965 1472:1.3E-13 
961 1596:1.9E-26 
974 1193:2.2E-25 
968 1379:9.9E-38 
975 1162:4.2E-21 
980 1007:9.0E-34 
973 1224:4.8E-45 
964 1503:1.9E-17 
967 1410:1.4E-20 
976 1131:1.4E-15 
971 1286:1.9E-11 
969 1349:1.9E-17 
972 1256:2.3E-30 
970 1318:2.0E-14 
967 1411:5.8E-27 
965 1473:1.2E-13 
976 1132:2.1E-39 
960 1628:7.5E-16 
973 1225:8.8E-42 
977 1101:4.5E-21 
979 1039:1.5E-20 
961 1597:6.4E-20 
968 1380:6.5E-25 
975 1163:2.3E-19 
964 1504:6.4E-36 
974 1194:1.3E-11 
971 1287:3.4E-13 
980 1008:8.5E-18 
961 1598:8.0E-13 
962 1567:4.7E-21 
963 1536:6.5E-13 
964 1505:1.9E-11 
974 1195:1.2E-14 
965 1474:7.3E-12 
976 1133:1.5E-18 
977 1102:4.3E-62 
978 1071:1.4E-24 
966 1443:1.8E-21 
969 1350:2.6E-17 
971 1288:4.2E-18 
975 1164:5.5E-19 
970 1319:9.9E-16 
968 1381:4.1E-13 
973 1226:1.2E-38 
967 1412:3.8E-27 
966 1444:1.0E-15 
977 1103:8.7E-23 
962 1568:1.6E-19 
961 1599:6.5E-29 
967 1413:4.3E-19 
969 1351:2.1E-20 
964 1506:2.1E-16 
963 1537:2.6E-16 
978 1072:1.0E-58 
973 1227:7.6E-25 
972 1258:3.1E-20 
970 1320:9.9E-16 
979 1041:2.3E-18 
980 1010:2.4E-40 
975 1165:2.4E-25 
974 1196:3.1E-19 
965 1475:1.0E-13 
968 1382:2.3E-30 
971 1289:2.6E-22 
970 1321:2.8E-25 
966 1445:6.1E-23 
961 1600:5.5E-38 
974 1197:2.4E-12 
980 1011:3.6E-29 
978 1073:3.3E-12 
963 1538:7.0E-15 
979 1042:9.0E-21 
977 1104:1.1E-18 
973 1228:5.0E-20 
972 1259:1.9E-14 
964 1507:3.8E-19 
965 1476:1.0E-13 
976 1135:1.0E-13 
975 1166:2.7E-16 
966 1446:1.5E-15 
975 1167:1.1E-29 
960 1632:9.3E-11 
974 1198:2.5E-12 
980 1012:1.6E-13 
973 1229:1.0E-13 
969 1353:1.8E-19 
970 1322:2.3E-25 
972 1260:1.8E-20 
979 1043:2.9E-20 
977 1105:6.2E-101 
961 1601:4.2E-35 
971 1291:4.6E-27 
978 1074:9.4E-29 
962 1570:2.0E-38 
967 1415:7.0E-32 
964 1508:9.2E-12 
976 1136:7.0E-21 
960 1633:3.8E-22 
964 1509:1.6E-15 
975 1168:1.5E-16 
972 1261:1.8E-40 
974 1199:2.1E-15 
970 1323:2.3E-25 
969 1354:4.2E-21 
979 1044:3.5E-11 
968 1385:1.7E-16 
973 1230:2.2E-16 
961 1602:3.9E-17 
966 1447:3.8E-27 
977 1106:1.1E-25 
967 1416:1.1E-14 
980 1013:3.6E-26 
963 1540:9.6E-16 
964 1510:6.5E-12 
971 1293:4.3E-21 
960 1634:1.4E-14 
980 1014:8.1E-21 
969 1355:1.0E-15 
961 1603:1.7E-48 
967 1417:1.2E-20 
968 1386:6.8E-42 
966 1448:1.3E-13 
975 1169:5.6E-40 
976 1138:2.9E-19 
974 1200:1.4E-17 
973 1231:2.2E-12 
979 1045:5.3E-38 
981 983:1.7E-30 
977 1107:5.7E-45 
961 1604:5.1E-43 
968 1387:3.7E-38 
969 1356:3.3E-12 
977 1108:6.6E-12 
965 1480:2.4E-16 
980 1015:6.6E-11 
966 1449:1.3E-13 
979 1046:1.3E-21 
971 1294:3.5E-14 
973 1232:1.5E-31 
981 984:2.5E-35 
972 1263:1.3E-16 
975 1170:3.6E-26 
974 1201:8.8E-11 
962 1573:2.9E-14 
964 1511:2.4E-15 
976 1139:3.3E-23 
961 1605:5.5E-33 
966 1450:1.3E-13 
973 1233:3.6E-23 
978 1078:5.0E-16 
970 1326:1.0E-10 
979 1047:1.2E-17 
969 1357:5.4E-19 
980 1016:8.7E-28 
971 1295:5.7E-15 
977 1109:1.6E-12 
981 985:1.2E-24 
968 1388:1.3E-37 
963 1543:1.7E-15 
972 1264:7.8E-22 
967 1419:1.2E-34 
965 1481:4.3E-22 
963 1544:9.1E-19 
967 1420:1.4E-13 
965 1482:7.1E-16 
968 1389:3.3E-26 
973 1234:3.1E-30 
976 1141:2.1E-16 
975 1172:6.9E-31 
970 1327:1.3E-36 
969 1358:1.3E-25 
964 1513:5.7E-14 
966 1451:1.3E-13 
961 1606:2.7E-21 
977 1110:1.5E-18 
981 986:3.3E-27 
980 1017:8.4E-29 
978 1079:5.4E-16 
979 1048:9.2E-17 
964 1514:3.4E-20 
961 1607:5.1E-29 
966 1452:1.3E-13 
975 1173:4.6E-15 
968 1390:3.0E-13 
977 1111:1.2E-17 
979 1049:5.0E-19 
970 1328:2.5E-23 
976 1142:1.6E-39 
973 1235:2.2E-16 
980 1018:1.1E-35 
981 987:6.5E-15 
974 1204:1.7E-14 
972 1266:5.7E-28 
978 1080:7.2E-32 
978 1081:4.7E-21 
966 1453:1.3E-13 
973 1236:2.1E-17 
970 1329:8.4E-19 
967 1422:2.6E-19 
968 1391:6.8E-37 
980 1019:2.2E-15 
964 1515:6.1E-17 
981 988:5.8E-16 
974 1205:1.2E-14 
979 1050:1.1E-41 
961 1608:9.7E-23 
963 1546:4.4E-15 
975 1174:3.7E-27 
977 1112:8.5E-19 
976 1143:3.1E-15 
965 1484:6.7E-13 
963 1547:1.1E-14 
961 1609:5.4E-24 
973 1237:2.2E-25 
972 1268:2.2E-12 
969 1361:5.4E-15 
976 1144:1.6E-16 
965 1485:1.2E-11 
971 1299:3.7E-12 
979 1051:1.2E-40 
966 1454:1.3E-13 
967 1423:1.5E-14 
968 1392:2.1E-32 
975 1175:4.1E-20 
974 1206:4.7E-19 
978 1082:1.4E-21 
980 1020:7.2E-24 
970 1330:1.7E-35 
981 989:1.0E-18 
977 1114:8.5E-43 
979 1052:4.5E-35 
966 1455:1.3E-13 
967 1424:1.0E-29 
963 1548:7.3E-53 
980 1021:3.0E-11 
981 990:9.0E-24 
973 1238:1.3E-38 
970 1331:1.5E-58 
968 1393:1.3E-21 
971 1300:4.2E-16 
972 1269:2.3E-19 
964 1517:2.1E-14 
978 1083:5.9E-15 
975 1176:3.9E-13 
976 1145:5.1E-17 
964 1518:2.9E-19 
962 1580:3.4E-26 
961 1611:2.0E-39 
963 1549:5.8E-18 
966 1456:1.3E-13 
969 1363:8.3E-18 
974 1208:3.4E-20 
970 1332:1.2E-17 
981 991:4.3E-40 
971 1301:6.9E-55 
975 1177:5.9E-30 
968 1394:4.1E-20 
980 1022:5.6E-31 
976 1146:2.3E-32 
979 1053:1.8E-21 
978 1084:5.9E-16 
973 1239:7.8E-18 
977 1115:6.0E-35 
972 1270:5.8E-14 
979 1054:2.9E-14 
970 1333:2.7E-51 
961 1612:1.2E-30 
964 1519:1.2E-11 
980 1023:3.5E-13 
966 1457:1.3E-13 
973 1240:1.7E-19 
974 1209:2.6E-18 
981 992:2.6E-81 
975 1178:1.5E-15 
976 1147:2.2E-19 
979 1055:4.1E-31 
961 1613:3.5E-26 
963 1551:2.8E-12 
964 1520:1.2E-18 
977 1117:2.9E-45 
966 1458:2.2E-24 
973 1241:2.0E-19 
970 1334:6.2E-15 
978 1086:1.5E-28 
972 1272:3.1E-11 
974 1210:1.5E-16 
976 1148:9.8E-23 
980 1024:2.2E-29 
968 1396:7.9E-27 
975 1179:1.3E-26 
981 993:1.1E-29 
964 1521:5.6E-37 
961 1614:2.7E-26 
968 1397:3.5E-34 
974 1211:7.5E-16 
978 1087:3.6E-58 
962 1583:3.3E-24 
980 1025:4.7E-30 
981 994:3.0E-16 
971 1304:1.4E-21 
972 1273:1.5E-38 
966 1459:2.9E-23 
977 1118:1.6E-18 
963 1552:4.5E-19 
979 1056:1.0E-56 
973 1242:1.8E-11 
970 1335:2.9E-22 
976 1149:1.3E-14 
965 1490:3.7E-47 
961 1615:1.3E-24 
962 1584:3.2E-24 
964 1522:5.7E-15 
979 1057:5.3E-30 
970 1336:7.1E-18 
978 1088:2.1E-26 
965 1491:5.7E-20 
977 1119:1.3E-17 
980 1026:1.8E-28 
969 1367:7.2E-11 
981 995:7.2E-30 
974 1212:3.0E-19 
972 1274:3.0E-107 
975 1181:2.0E-15 
971 1305:1.4E-21 
967 1429:5.0E-26 
968 1398:1.5E-45 
973 1243:3.5E-23 
966 1460:6.6E-19 
961 1616:4.0E-31 
965 1492:5.1E-13 
980 1027:2.9E-41 
964 1523:5.4E-11 
974 1213:2.3E-18 
973 1244:2.1E-25 
972 1275:3.2E-11 
966 1461:6.6E-26 
977 1120:7.3E-21 
963 1554:2.2E-13 
981 996:1.5E-43 
979 1058:1.3E-14 
968 1399:5.5E-41 
975 1182:4.5E-16 
967 1430:9.9E-31 
976 1151:8.0E-21 
970 1337:1.7E-11 
961 1617:1.1E-24 
964 1524:5.4E-20 
967 1431:4.6E-19 
965 1493:6.7E-21 
970 1338:2.1E-21 
966 1462:6.0E-23 
981 997:1.0E-50 
976 1152:9.7E-24 
969 1369:8.8E-11 
968 1400:1.4E-42 
977 1121:2.3E-12 
962 1586:3.6E-16 
980 1028:1.5E-27 
979 1059:3.4E-23 
972 1276:1.2E-24 
971 1307:4.1E-18 
973 1245:1.7E-34 
963 1555:1.0E-19 
979 1060:4.9E-18 
963 1556:3.0E-15 
961 1618:3.1E-31 
978 1091:2.3E-25 
968 1401:6.9E-14 
976 1153:1.5E-14 
962 1587:4.8E-17 
972 1277:4.3E-36 
974 1215:1.1E-25 
980 1029:1.7E-40 
966 1463:1.6E-30 
965 1494:5.9E-17 
977 1122:9.1E-63 
973 1246:6.4E-38 
970 1339:1.1E-21 
975 1184:1.7E-27 
981 998:2.3E-155 
967 1432:3.9E-20 
963 1557:2.5E-13 
966 1464:8.0E-11 
961 1619:1.3E-12 
974 1216:3.4E-20 
970 1340:3.9E-51 
978 1092:1.3E-18 
973 1247:8.4E-31 
964 1526:5.7E-23 
972 1278:6.6E-12 
975 1185:7.1E-14 
977 1123:1.9E-12 
979 1061:1.5E-48 
967 1433:1.4E-20 
980 1030:8.8E-14 
981 999:1.2E-19 
968 1402:6.0E-42 
976 1154:2.9E-21 
980 1031:3.6E-41 
981 1000:4.9E-80 
962 1589:2.7E-12 
965 1496:5.2E-18 
968 1403:1.3E-47 
978 1093:4.6E-23 
961 1620:5.2E-22 
963 1558:7.3E-20 
972 1279:4.7E-27 
974 1217:5.3E-18 
979 1062:8.7E-16 
975 1186:2.3E-15 
973 1248:4.7E-51 
966 1465:1.7E-20 
964 1527:1.8E-20 
977 1124:4.2E-24 
976 1156:7.1E-15 
961 1621:4.4E-13 
963 1559:1.9E-23 
974 1218:3.1E-12 
967 1435:6.8E-24 
964 1528:2.9E-15 
978 1094:8.7E-33 
966 1466:9.0E-22 
973 1249:1.0E-20 
979 1063:2.6E-25 
970 1342:2.0E-16 
977 1125:7.2E-26 
968 1404:1.8E-31 
972 1280:5.3E-21 
981 1001:7.6E-43 
964 1529:1.2E-12 
961 1622:4.7E-22 
963 1560:1.2E-20 
978 1095:9.4E-14 
976 1157:1.3E-14 
979 1064:1.6E-20 
980 1033:1.7E-24 
975 1188:1.7E-15 
974 1219:1.0E-20 
965 1498:5.4E-15 
970 1343:3.0E-21 
968 1405:3.7E-20 
973 1250:3.8E-48 
977 1126:9.5E-30 
981 1002:7.0E-37 
980 1034:1.1E-16 
967 1437:1.5E-20 
964 1530:8.2E-14 
970 1344:3.6E-51 
971 1313:5.2E-11 
968 1406:7.6E-19 
972 1282:7.4E-14 
973 1251:4.0E-12 
969 1375:3.2E-15 
981 1003:8.3E-32 
974 1220:9.1E-21 
962 1592:3.4E-11 
978 1096:1.1E-18 
961 1623:8.0E-15 
966 1468:1.6E-21 
979 1065:9.2E-11 
975 1189:1.5E-16 
976 1158:4.3E-15 
966 1469:2.8E-27 
979 1066:8.3E-31 
961 1624:7.4E-33 
974 1221:1.1E-12 
970 1345:7.7E-15 
972 1283:9.8E-18 
978 1097:1.5E-24 
963 1562:4.4E-20 
981 1004:2.1E-112 
973 1252:1.8E-11 
965 1500:2.3E-13 
968 1407:1.1E-45 
977 1128:9.2E-37 
976 1159:3.0E-14 
964 1531:4.7E-15 
980 1035:1.4E-39 
977 1129:8.8E-17 
961 1625:7.9E-24 
971 1315:1.9E-13 
973 1253:1.3E-45 
975 1191:2.6E-14 
964 1532:2.1E-22 
976 1160:9.1E-11 
978 1098:1.3E-11 
980 1036:5.2E-25 
970 1346:3.2E-29 
981 1005:7.0E-76 
967 1439:8.1E-29 
968 1408:1.4E-30 
972 1284:2.5E-15 
979 1067:7.9E-19 
963 1564:1.8E-13 
964 1533:3.7E-11 
969 1378:1.9E-21 
961 1626:8.3E-23 
981 1006:3.8E-22 
972 1285:8.9E-12 
973 1254:6.9E-22 
971 1316:1.9E-13 
976 1161:4.6E-26 
968 1409:1.3E-36 
970 1347:3.3E-58 
975 1192:2.9E-48 
977 1130:3.7E-20 
974 1223:2.4E-19 
979 1068:3.0E-18 
980 1037:3.2E-32 
978 1099:7.4E-21 
961 1627:3.3E-17 
964 1534:1.5E-27 
967 1441:7.2E-15 
970 1348:3.1E-53 
966 1472:4.7E-22 
973 1255:3.4E-19 
980 1038:2.2E-17 
976 1162:2.2E-33 
978 1100:4.1E-26 
968 1410:6.5E-31 
981 1007:2.7E-36 
963 1565:8.4E-17 
977 1131:4.3E-23 
965 1503:3.8E-15 
979 1069:1.9E-15 
975 1193:2.0E-16 
972 1286:1.5E-14 
974 1224:4.8E-20 
962 1597:2.8E-27 
974 1225:9.6E-23 
977 1132:8.1E-61 
970 1349:5.2E-27 
966 1473:3.0E-22 
961 1628:3.5E-28 
980 1039:4.1E-42 
978 1101:1.3E-17 
963 1566:1.4E-16 
968 1411:1.2E-30 
979 1070:4.7E-20 
973 1256:4.7E-16 
972 1287:1.2E-12 
964 1535:5.5E-12 
975 1194:2.2E-17 
965 1504:1.4E-43 
981 1008:1.3E-18 
967 1443:1.0E-20 
965 1505:1.3E-13 
978 1102:2.5E-15 
970 1350:4.2E-45 
975 1195:5.4E-22 
974 1226:1.4E-23 
964 1536:4.2E-16 
976 1164:3.2E-25 
961 1629:5.1E-21 
979 1071:5.9E-56 
977 1133:1.4E-20 
972 1288:1.7E-20 
968 1412:1.5E-33 
973 1257:3.0E-12 
980 1040:1.2E-15 
981 1009:3.6E-21 
967 1444:5.6E-17 
963 1568:2.4E-13 
965 1506:1.5E-11 
962 1599:1.7E-18 
974 1227:4.9E-19 
981 1010:3.8E-41 
975 1196:2.1E-104 
966 1475:2.7E-25 
979 1072:3.6E-25 
973 1258:1.9E-34 
978 1103:1.4E-18 
968 1413:9.2E-45 
980 1041:1.3E-25 
972 1289:2.1E-25 
964 1537:6.2E-21 
970 1351:3.3E-53 
961 1631:1.4E-40 
963 1569:5.6E-17 
980 1042:1.8E-17 
976 1166:1.6E-22 
977 1135:3.4E-21 
974 1228:1.3E-17 
978 1104:6.5E-19 
981 1011:1.1E-28 
968 1414:3.4E-16 
979 1073:2.5E-25 
975 1197:1.5E-19 
965 1507:1.9E-25 
970 1352:1.1E-14 
966 1476:2.7E-25 
973 1259:3.0E-19 
967 1445:9.7E-22 
971 1321:2.5E-12 
961 1632:3.4E-24 
964 1539:9.2E-13 
972 1291:2.8E-26 
968 1415:3.0E-34 
975 1198:1.3E-25 
981 1012:5.7E-12 
979 1074:2.0E-15 
970 1353:4.4E-50 
977 1136:1.9E-35 
963 1570:4.4E-16 
965 1508:5.4E-12 
974 1229:4.5E-18 
976 1167:5.3E-15 
971 1322:2.4E-12 
980 1043:6.5E-26 
966 1477:1.4E-20 
967 1446:2.8E-36 
973 1260:4.3E-35 
961 1633:5.5E-23 
978 1106:8.7E-22 
979 1075:3.1E-23 
963 1571:2.9E-16 
971 1323:2.4E-12 
970 1354:7.5E-52 
981 1013:7.5E-24 
967 1447:1.5E-19 
964 1540:3.2E-11 
968 1416:8.1E-14 
975 1199:1.0E-28 
973 1261:1.1E-22 
965 1509:5.6E-14 
966 1478:6.8E-12 
980 1044:7.8E-21 
961 1634:1.6E-21 
964 1541:2.4E-14 
971 1324:4.6E-15 
977 1138:6.0E-41 
976 1169:2.4E-18 
970 1355:3.9E-18 
975 1200:2.2E-21 
963 1572:8.0E-12 
981 1014:1.2E-20 
967 1448:8.8E-26 
978 1107:6.6E-15 
979 1076:1.7E-15 
972 1293:3.3E-19 
980 1045:8.3E-69 
968 1417:1.5E-17 
974 1231:2.0E-11 
969 1386:1.9E-20 
961 1635:1.2E-19 
967 1449:8.8E-26 
963 1573:4.5E-18 
980 1046:8.9E-36 
966 1480:2.4E-27 
981 1015:6.8E-24 
975 1201:1.8E-18 
969 1387:7.8E-16 
979 1077:7.4E-22 
971 1325:4.7E-15 
970 1356:3.7E-53 
978 1108:2.1E-23 
976 1170:7.7E-15 
977 1139:1.1E-22 
965 1511:1.2E-14 
972 1294:1.4E-13 
974 1232:2.1E-17 
973 1263:2.1E-48 
971 1326:1.6E-18 
968 1419:5.2E-22 
963 1574:7.4E-18 
972 1295:1.5E-15 
964 1543:4.4E-13 
967 1450:8.8E-26 
981 1016:1.4E-45 
979 1078:1.6E-26 
969 1388:2.1E-14 
976 1171:3.9E-32 
980 1047:3.1E-25 
973 1264:7.1E-11 
970 1357:6.7E-43 
962 1606:2.5E-22 
963 1575:7.2E-15 
968 1420:2.1E-17 
979 1079:1.6E-16 
976 1172:5.0E-14 
972 1296:4.6E-12 
977 1141:1.4E-19 
964 1544:6.5E-22 
975 1203:7.4E-16 
970 1358:9.4E-29 
974 1234:4.3E-20 
967 1451:8.8E-26 
969 1389:3.2E-17 
978 1110:1.4E-42 
981 1017:3.6E-35 
965 1513:2.7E-13 
971 1327:7.8E-18 
980 1048:6.3E-34 
966 1482:4.5E-16 
980 1049:1.4E-21 
964 1545:6.9E-12 
979 1080:3.0E-35 
968 1421:7.9E-15 
973 1266:0.0 
963 1576:1.0E-16 
978 1111:1.3E-32 
975 1204:1.5E-17 
962 1607:2.8E-30 
967 1452:8.8E-26 
965 1514:1.8E-20 
966 1483:3.0E-13 
970 1359:2.2E-11 
974 1235:2.4E-14 
981 1018:3.0E-47 
977 1142:1.3E-31 
975 1205:4.1E-20 
964 1546:4.3E-15 
980 1050:4.2E-40 
966 1484:3.0E-28 
962 1608:3.7E-16 
965 1515:1.9E-14 
979 1081:1.8E-19 
981 1019:2.9E-20 
972 1298:2.5E-11 
974 1236:4.2E-11 
968 1422:2.9E-14 
969 1391:5.0E-15 
982 988:7.3E-15 
967 1453:8.8E-26 
973 1267:1.7E-19 
970 1360:7.4E-15 
977 1143:1.1E-17 
971 1329:3.6E-40 
977 1144:3.4E-16 
963 1578:7.1E-14 
976 1175:4.8E-36 
968 1423:1.1E-28 
964 1547:2.2E-12 
967 1454:8.8E-26 
979 1082:1.7E-39 
970 1361:1.2E-22 
971 1330:7.0E-19 
973 1268:1.8E-34 
969 1392:8.0E-20 
974 1237:1.8E-13 
966 1485:3.7E-14 
975 1206:3.6E-24 
980 1051:6.9E-73 
982 989:7.6E-32 
972 1299:7.6E-12 
981 1020:3.2E-42 
974 1238:2.7E-16 
964 1548:2.1E-58 
968 1424:8.7E-35 
965 1517:1.2E-16 
967 1455:8.8E-26 
973 1269:6.5E-56 
976 1176:1.4E-41 
977 1145:7.0E-21 
980 1052:6.7E-20 
970 1362:3.8E-53 
971 1331:1.3E-14 
972 1300:3.0E-12 
979 1083:5.1E-43 
966 1486:9.4E-18 
969 1393:6.5E-20 
975 1207:1.4E-12 
981 1021:5.1E-18 
965 1518:5.3E-25 
964 1549:1.6E-14 
968 1425:2.0E-12 
977 1146:3.8E-158 
970 1363:5.9E-35 
980 1053:3.8E-22 
963 1580:5.6E-19 
982 991:6.9E-14 
981 1022:6.7E-44 
974 1239:7.4E-14 
978 1115:1.6E-13 
979 1084:1.7E-13 
972 1301:1.0E-60 
969 1394:2.7E-13 
966 1487:1.1E-17 
971 1332:2.4E-11 
975 1208:1.9E-23 
973 1270:5.2E-38 
967 1456:8.8E-26 
971 1333:1.4E-13 
970 1364:1.9E-24 
965 1519:3.4E-11 
975 1209:7.4E-31 
979 1085:4.0E-22 
963 1581:1.1E-19 
967 1457:8.8E-26 
976 1178:9.9E-27 
978 1116:1.9E-22 
968 1426:2.0E-12 
973 1271:3.7E-25 
981 1023:2.9E-20 
974 1240:1.1E-12 
977 1147:2.2E-24 
980 1054:2.8E-24 
964 1551:8.9E-12 
963 1582:5.5E-48 
965 1520:1.8E-19 
980 1055:7.1E-17 
981 1024:3.1E-27 
967 1458:1.3E-25 
976 1179:7.9E-30 
975 1210:1.5E-17 
977 1148:1.2E-36 
973 1272:3.1E-22 
982 993:2.6E-12 
971 1334:3.0E-11 
968 1427:2.0E-12 
979 1086:1.1E-20 
978 1117:3.0E-12 
969 1396:2.7E-24 
972 1304:1.5E-17 
967 1459:8.8E-26 
965 1521:1.1E-47 
968 1428:2.0E-12 
964 1552:3.0E-14 
966 1490:7.0E-11 
973 1273:1.4E-21 
971 1335:5.0E-13 
982 994:2.9E-23 
981 1025:1.2E-36 
977 1149:1.3E-17 
980 1056:9.4E-23 
978 1118:2.8E-42 
975 1211:5.1E-36 
979 1087:6.4E-23 
965 1522:5.6E-18 
963 1584:4.3E-15 
973 1274:7.6E-25 
969 1398:1.2E-17 
967 1460:9.3E-23 
970 1367:7.2E-16 
971 1336:9.5E-20 
978 1119:2.4E-12 
972 1305:1.5E-17 
968 1429:4.9E-31 
975 1212:8.2E-22 
980 1057:8.5E-63 
982 995:5.8E-17 
977 1150:1.6E-15 
979 1088:2.5E-32 
966 1491:3.9E-23 
981 1026:6.4E-35 
963 1585:3.2E-41 
978 1120:3.9E-20 
972 1306:4.5E-13 
962 1616:2.4E-13 
966 1492:3.7E-12 
976 1182:9.0E-17 
974 1244:1.3E-12 
967 1461:7.5E-11 
980 1058:9.5E-17 
982 996:5.1E-15 
981 1027:2.1E-50 
970 1368:8.8E-14 
971 1337:7.0E-20 
968 1430:1.9E-46 
973 1275:5.6E-39 
975 1213:9.7E-18 
979 1089:5.3E-14 
977 1151:2.1E-26 
969 1399:9.5E-14 
967 1462:1.4E-24 
965 1524:3.1E-18 
980 1059:1.9E-24 
964 1555:9.2E-24 
968 1431:1.3E-17 
978 1121:4.5E-25 
977 1152:1.2E-44 
981 1028:4.5E-39 
979 1090:6.0E-44 
970 1369:1.5E-21 
973 1276:1.7E-33 
974 1245:5.7E-16 
964 1556:7.6E-13 
967 1463:7.7E-25 
975 1215:7.3E-19 
966 1494:2.5E-15 
968 1432:4.2E-34 
972 1308:2.4E-11 
977 1153:9.3E-26 
973 1277:1.2E-25 
980 1060:7.6E-24 
978 1122:2.4E-18 
981 1029:1.3E-57 
974 1246:4.7E-23 
964 1557:2.4E-13 
966 1495:2.4E-20 
963 1588:1.4E-15 
965 1526:2.6E-21 
968 1433:1.2E-50 
979 1092:6.8E-49 
977 1154:1.8E-45 
970 1371:3.2E-14 
971 1340:1.3E-13 
982 999:2.1E-12 
981 1030:1.3E-13 
973 1278:1.8E-29 
972 1309:2.4E-11 
976 1185:5.4E-28 
980 1061:4.1E-26 
967 1464:1.8E-18 
978 1123:2.5E-14 
974 1247:1.7E-17 
969 1402:5.1E-28 
982 1000:3.5E-12 
972 1310:9.1E-11 
981 1031:1.2E-42 
962 1620:1.2E-14 
965 1527:2.6E-17 
969 1403:8.2E-28 
964 1558:8.3E-20 
978 1124:2.5E-37 
979 1093:2.1E-44 
975 1217:2.9E-22 
980 1062:6.8E-20 
967 1465:3.8E-26 
966 1496:5.2E-29 
971 1341:4.0E-17 
968 1434:2.4E-32 
977 1155:6.5E-13 
963 1589:4.1E-16 
974 1248:1.6E-18 
973 1279:1.9E-153 
963 1590:1.0E-19 
965 1528:8.9E-20 
975 1218:1.9E-19 
964 1559:6.0E-15 
970 1373:1.1E-26 
981 1032:4.8E-11 
979 1094:6.1E-31 
967 1466:8.1E-28 
962 1621:2.8E-25 
977 1156:1.1E-21 
980 1063:1.2E-25 
972 1311:2.2E-11 
974 1249:1.6E-24 
969 1404:8.4E-12 
973 1280:2.4E-54 
966 1497:1.7E-20 
968 1435:2.6E-35 
966 1498:5.1E-19 
978 1126:3.1E-16 
964 1560:2.3E-18 
974 1250:4.2E-18 
979 1095:2.9E-11 
980 1064:5.2E-20 
967 1467:1.5E-15 
968 1436:2.7E-12 
970 1374:7.8E-35 
965 1529:3.7E-15 
976 1188:9.0E-13 
977 1157:8.3E-17 
973 1281:1.0E-17 
981 1033:3.6E-38 
975 1219:5.0E-11 
968 1437:3.3E-38 
976 1189:7.9E-46 
975 1220:6.0E-25 
979 1096:1.3E-41 
965 1530:3.1E-15 
971 1344:1.2E-13 
973 1282:4.7E-34 
963 1592:3.9E-42 
980 1065:6.7E-22 
967 1468:6.0E-24 
970 1375:1.3E-28 
969 1406:1.2E-12 
981 1034:7.8E-18 
982 1003:3.8E-17 
964 1562:1.4E-20 
969 1407:1.2E-18 
965 1531:1.1E-21 
979 1097:1.5E-25 
968 1438:5.6E-16 
977 1159:1.8E-25 
966 1500:8.4E-36 
978 1128:1.3E-12 
980 1066:1.2E-20 
971 1345:3.2E-11 
981 1035:4.8E-41 
967 1469:2.3E-25 
973 1283:1.5E-52 
979 1098:2.8E-21 
965 1532:4.9E-23 
975 1222:3.9E-26 
966 1501:8.7E-21 
974 1253:1.9E-22 
967 1470:6.9E-20 
971 1346:4.6E-17 
981 1036:3.4E-32 
980 1067:1.7E-24 
968 1439:4.1E-42 
973 1284:1.4E-46 
969 1408:6.9E-27 
970 1378:3.0E-37 
966 1502:5.8E-24 
978 1130:1.6E-18 
968 1440:5.8E-17 
963 1595:1.1E-50 
964 1564:5.4E-11 
973 1285:2.7E-31 
981 1037:2.1E-33 
967 1471:1.2E-12 
969 1409:5.3E-29 
971 1347:4.2E-16 
975 1223:2.1E-21 
976 1192:5.8E-17 
977 1161:1.0E-27 
979 1099:1.9E-50 
974 1254:3.6E-18 
981 1038:1.7E-27 
964 1565:2.0E-15 
970 1379:5.6E-35 
968 1441:1.3E-21 
966 1503:1.3E-31 
967 1472:5.6E-27 
971 1348:8.5E-13 
973 1286:6.1E-16 
965 1534:9.9E-21 
977 1162:1.6E-52 
975 1224:1.2E-30 
979 1100:3.3E-18 
978 1131:4.6E-29 
982 1007:1.3E-13 
974 1255:8.1E-15 
976 1193:1.5E-16 
980 1070:2.7E-14 
970 1380:1.0E-24 
973 1287:9.9E-23 
978 1132:2.0E-15 
964 1566:1.8E-15 
965 1535:1.2E-12 
977 1163:4.8E-13 
971 1349:4.3E-11 
975 1225:4.0E-32 
976 1194:8.2E-11 
967 1473:4.9E-27 
969 1411:9.9E-27 
981 1039:1.5E-48 
979 1101:2.2E-32 
968 1443:2.8E-34 
969 1412:2.0E-22 
963 1598:1.9E-19 
971 1350:6.3E-23 
979 1102:3.3E-18 
973 1288:9.4E-32 
977 1164:1.8E-42 
975 1226:9.3E-32 
962 1629:2.7E-40 
976 1195:6.8E-14 
981 1040:1.9E-16 
966 1505:1.0E-24 
978 1133:1.8E-24 
980 1071:7.6E-22 
970 1381:7.2E-11 
965 1536:4.1E-12 
974 1257:4.0E-14 
978 1134:4.5E-28 
965 1537:5.1E-19 
963 1599:7.5E-12 
962 1630:6.3E-35 
973 1289:5.4E-40 
979 1103:7.0E-35 
981 1041:1.5E-32 
975 1227:7.2E-20 
968 1444:4.4E-18 
980 1072:5.5E-39 
970 1382:3.3E-24 
964 1568:2.2E-16 
974 1258:3.2E-18 
966 1506:1.4E-22 
976 1196:3.7E-16 
969 1413:1.6E-18 
982 1010:4.6E-17 
971 1351:5.0E-14 
967 1475:3.3E-21 
974 1259:2.6E-13 
972 1321:1.2E-15 
981 1042:2.2E-19 
979 1104:2.2E-33 
982 1011:3.1E-17 
964 1569:4.3E-15 
977 1166:2.8E-44 
967 1476:3.3E-21 
975 1228:1.1E-15 
968 1445:5.7E-47 
978 1135:1.3E-18 
980 1073:6.9E-23 
971 1352:1.2E-11 
973 1290:2.3E-25 
981 1043:2.1E-28 
963 1601:7.8E-18 
967 1477:6.4E-30 
971 1353:3.2E-13 
966 1508:1.6E-25 
964 1570:2.3E-17 
976 1198:8.0E-11 
973 1291:2.8E-13 
975 1229:1.3E-13 
969 1415:3.0E-28 
968 1446:4.9E-37 
977 1167:1.1E-22 
980 1074:1.3E-21 
978 1136:2.1E-12 
965 1539:2.2E-20 
974 1260:1.4E-17 
972 1322:9.2E-16 
979 1105:4.9E-13 
966 1509:4.2E-15 
963 1602:8.3E-22 
964 1571:4.8E-17 
968 1447:5.6E-36 
975 1230:8.7E-12 
972 1323:9.2E-16 
965 1540:2.3E-14 
970 1385:3.6E-14 
981 1044:1.1E-18 
982 1013:3.1E-13 
979 1106:2.2E-38 
973 1292:1.6E-19 
980 1075:2.3E-19 
978 1137:6.7E-30 
974 1261:3.1E-28 
967 1478:1.1E-22 
971 1354:7.6E-16 
976 1199:5.2E-15 
964 1572:1.1E-11 
963 1603:1.5E-13 
967 1479:1.0E-16 
966 1510:1.0E-18 
979 1107:2.1E-14 
981 1045:3.6E-120 
980 1076:4.2E-14 
975 1231:1.3E-11 
982 1014:5.2E-35 
970 1386:3.7E-25 
972 1324:3.6E-12 
977 1169:1.3E-19 
968 1448:1.0E-27 
973 1293:2.0E-41 
976 1200:3.3E-17 
974 1263:6.1E-17 
968 1449:1.0E-27 
963 1604:1.6E-19 
964 1573:1.6E-20 
962 1635:9.3E-33 
972 1325:4.3E-12 
977 1170:4.0E-23 
981 1046:8.8E-44 
966 1511:1.4E-17 
975 1232:1.2E-23 
971 1356:8.8E-12 
978 1139:2.2E-15 
983 984:6.9E-19 
970 1387:6.2E-47 
973 1294:1.5E-30 
967 1480:5.5E-26 
979 1108:5.5E-14 
975 1233:1.7E-18 
965 1543:1.2E-13 
979 1109:5.8E-16 
969 1419:1.2E-13 
983 985:6.3E-22 
964 1574:2.0E-15 
968 1450:1.0E-27 
978 1140:4.5E-16 
977 1171:1.5E-36 
963 1605:1.1E-24 
982 1016:8.1E-15 
966 1512:3.0E-11 
973 1295:2.9E-37 
972 1326:7.9E-17 
967 1481:1.1E-22 
980 1078:1.2E-15 
974 1264:7.8E-18 
970 1388:4.2E-23 
981 1047:4.8E-28 
975 1234:3.0E-21 
971 1358:2.9E-17 
972 1327:3.3E-14 
964 1575:3.1E-12 
965 1544:6.0E-19 
978 1141:2.4E-17 
983 986:1.5E-20 
977 1172:1.2E-14 
980 1079:3.0E-15 
981 1048:1.7E-38 
966 1513:1.8E-11 
967 1482:6.4E-18 
973 1296:2.6E-21 
979 1110:7.3E-25 
970 1389:1.7E-28 
968 1451:1.0E-27 
966 1514:1.8E-30 
967 1483:2.1E-13 
964 1576:8.2E-18 
963 1607:1.3E-16 
983 987:2.6E-12 
974 1266:2.6E-24 
975 1235:6.0E-22 
979 1111:1.8E-19 
980 1080:1.5E-64 
976 1204:1.3E-11 
971 1359:1.3E-17 
968 1452:1.0E-27 
970 1390:4.4E-16 
973 1297:9.6E-24 
977 1173:1.1E-14 
981 1049:1.3E-24 
972 1329:1.4E-38 
965 1546:1.5E-22 
978 1143:9.3E-15 
982 1019:6.0E-35 
976 1205:6.5E-11 
971 1360:1.1E-43 
979 1112:9.7E-28 
973 1298:1.9E-27 
975 1236:6.9E-22 
966 1515:3.0E-25 
970 1391:3.4E-47 
967 1484:1.7E-21 
977 1174:7.9E-12 
968 1453:1.0E-27 
981 1050:1.7E-41 
983 988:1.5E-17 
980 1081:1.3E-27 
981 1051:1.3E-125 
974 1268:1.7E-17 
968 1454:1.0E-27 
983 989:2.5E-17 
964 1578:8.3E-13 
966 1516:2.7E-13 
973 1299:1.3E-21 
980 1082:6.5E-37 
970 1392:7.2E-46 
977 1175:7.7E-53 
982 1020:1.2E-13 
972 1330:2.9E-20 
976 1206:1.6E-42 
975 1237:8.1E-25 
978 1144:5.9E-15 
970 1393:8.9E-19 
965 1548:1.8E-57 
966 1517:1.8E-25 
967 1486:8.3E-16 
979 1114:4.2E-13 
981 1052:1.0E-25 
975 1238:2.7E-32 
972 1331:5.8E-12 
971 1362:8.5E-13 
968 1455:1.0E-27 
980 1083:8.8E-26 
973 1300:2.4E-38 
974 1269:1.5E-20 
983 990:4.1E-14 
978 1145:4.5E-19 
977 1176:3.6E-28 
968 1456:1.0E-27 
970 1394:4.3E-20 
975 1239:5.7E-26 
983 991:8.5E-20 
963 1611:5.5E-16 
964 1580:1.2E-16 
967 1487:5.7E-15 
980 1084:4.3E-27 
965 1549:8.0E-17 
979 1115:5.2E-16 
977 1177:1.6E-15 
976 1208:6.8E-13 
973 1301:2.3E-24 
971 1363:9.5E-18 
974 1270:4.3E-14 
981 1053:4.7E-30 
972 1332:2.2E-11 
968 1457:1.0E-27 
963 1612:1.8E-22 
978 1147:5.1E-35 
983 992:2.7E-17 
975 1240:2.1E-18 
974 1271:2.3E-13 
980 1085:2.6E-24 
964 1581:9.4E-18 
973 1302:1.5E-22 
966 1519:2.5E-14 
981 1054:8.7E-21 
979 1116:6.5E-19 
982 1023:1.4E-11 
976 1209:1.5E-15 
977 1178:6.2E-31 
964 1582:4.1E-47 
980 1086:8.1E-34 
968 1458:1.5E-42 
978 1148:3.8E-12 
977 1179:3.9E-50 
970 1396:3.5E-23 
975 1241:9.8E-14 
981 1055:4.0E-20 
974 1272:1.3E-20 
973 1303:3.0E-22 
963 1613:9.3E-17 
979 1117:2.6E-13 
971 1365:1.3E-16 
966 1520:1.9E-22 
983 993:3.9E-17 
979 1118:4.3E-25 
981 1056:1.3E-31 
963 1614:1.9E-51 
972 1335:2.5E-12 
965 1552:4.8E-13 
975 1242:5.7E-17 
973 1304:4.3E-19 
982 1025:1.6E-14 
978 1149:2.6E-23 
976 1211:9.7E-14 
968 1459:4.8E-35 
970 1397:1.0E-25 
974 1273:5.1E-26 
980 1087:1.2E-28 
967 1490:7.7E-16 
982 1026:5.0E-14 
967 1491:2.9E-23 
979 1119:4.4E-31 
968 1460:1.9E-35 
980 1088:4.1E-159 
972 1336:5.6E-19 
978 1150:6.6E-36 
983 995:3.9E-19 
963 1615:5.2E-12 
966 1522:2.6E-30 
969 1429:1.6E-15 
976 1212:1.1E-12 
973 1305:4.3E-19 
975 1243:1.5E-23 
974 1274:4.2E-24 
981 1057:2.8E-75 
970 1398:5.0E-44 
963 1616:5.7E-16 
978 1151:1.1E-28 
964 1585:4.1E-40 
979 1120:5.9E-43 
973 1306:1.7E-29 
976 1213:1.1E-17 
965 1554:1.4E-13 
982 1027:3.4E-11 
981 1058:2.9E-23 
972 1337:1.3E-18 
975 1244:7.9E-23 
968 1461:1.8E-36 
980 1089:1.3E-15 
967 1492:1.2E-60 
974 1275:2.2E-16 
969 1430:1.3E-24 
983 996:1.3E-25 
970 1399:1.3E-33 
966 1523:6.0E-21 
977 1182:3.1E-18 
968 1462:3.4E-36 
967 1493:8.2E-13 
965 1555:1.6E-13 
974 1276:4.1E-15 
980 1090:7.4E-25 
981 1059:3.5E-34 
966 1524:4.7E-15 
970 1400:8.2E-43 
971 1369:2.1E-16 
979 1121:6.9E-23 
972 1338:4.0E-11 
983 997:2.2E-25 
973 1307:2.2E-32 
975 1245:7.6E-32 
979 1122:1.6E-21 
963 1618:8.2E-22 
976 1215:2.7E-34 
967 1494:6.0E-20 
980 1091:2.8E-26 
973 1308:6.7E-12 
970 1401:9.2E-13 
975 1246:2.2E-26 
965 1556:1.3E-13 
974 1277:4.2E-18 
981 1060:1.4E-32 
978 1153:8.4E-18 
983 998:4.5E-31 
968 1463:4.5E-56 
977 1184:5.5E-21 
964 1588:1.8E-13 
967 1495:3.5E-35 
976 1216:1.7E-69 
974 1278:2.6E-14 
983 999:6.0E-25 
981 1061:9.6E-32 
966 1526:2.9E-22 
969 1433:1.5E-17 
977 1185:7.3E-33 
970 1402:7.2E-82 
978 1154:4.6E-13 
975 1247:3.7E-23 
979 1123:2.8E-12 
980 1092:2.0E-23 
968 1464:5.4E-15 
973 1309:6.7E-12 
964 1589:3.4E-16 
974 1279:1.9E-19 
965 1558:2.7E-14 
969 1434:9.7E-18 
966 1527:1.2E-28 
972 1341:7.5E-16 
979 1124:2.0E-38 
982 1031:5.0E-15 
975 1248:7.7E-32 
983 1000:6.2E-27 
967 1496:6.3E-29 
973 1310:1.8E-11 
970 1403:9.6E-38 
976 1217:8.1E-17 
981 1062:2.1E-23 
980 1093:1.0E-21 
968 1465:1.4E-34 
972 1342:1.5E-17 
964 1590:1.0E-14 
975 1249:1.5E-18 
981 1063:2.0E-39 
969 1435:4.5E-14 
980 1094:3.5E-135 
974 1280:2.5E-18 
968 1466:1.3E-35 
983 1001:7.4E-16 
979 1125:1.1E-16 
966 1528:1.9E-21 
978 1156:2.7E-36 
977 1187:2.0E-13 
973 1311:3.6E-12 
970 1404:4.8E-33 
967 1497:8.7E-15 
965 1559:1.4E-11 
973 1312:1.2E-12 
981 1064:4.3E-24 
970 1405:3.3E-19 
971 1374:2.0E-16 
980 1095:5.6E-17 
968 1467:1.2E-14 
965 1560:7.8E-18 
978 1157:1.4E-11 
966 1529:1.8E-16 
967 1498:2.4E-21 
976 1219:2.1E-17 
975 1250:1.0E-38 
974 1281:1.4E-14 
979 1126:8.5E-42 
983 1002:8.8E-18 
965 1561:4.8E-11 
963 1623:2.7E-13 
964 1592:1.2E-42 
971 1375:1.1E-11 
970 1406:1.7E-13 
973 1313:5.6E-28 
982 1034:8.9E-12 
977 1189:2.5E-37 
980 1096:2.2E-20 
976 1220:3.7E-37 
983 1003:1.1E-22 
974 1282:7.6E-12 
966 1530:4.7E-27 
969 1437:5.6E-17 
968 1468:1.6E-40 
981 1065:6.7E-18 
965 1562:7.2E-20 
970 1407:3.9E-29 
963 1624:3.1E-12 
983 1004:9.3E-31 
979 1128:1.2E-15 
978 1159:1.3E-17 
968 1469:6.9E-43 
976 1221:1.5E-14 
981 1066:9.3E-25 
980 1097:3.5E-39 
973 1314:1.7E-28 
974 1283:1.4E-17 
966 1531:5.5E-27 
982 1035:2.2E-13 
967 1500:1.1E-28 
968 1470:1.5E-17 
963 1625:3.7E-12 
974 1284:2.7E-15 
979 1129:1.3E-34 
970 1408:1.2E-18 
980 1098:3.8E-20 
976 1222:1.3E-11 
981 1067:1.1E-24 
975 1253:8.1E-38 
973 1315:1.8E-22 
967 1501:9.7E-26 
978 1160:1.9E-17 
969 1439:5.0E-23 
972 1346:2.5E-15 
983 1005:4.2E-26 
982 1036:7.6E-15 
975 1254:6.4E-17 
964 1595:3.3E-52 
972 1347:2.3E-12 
974 1285:1.5E-11 
973 1316:1.8E-22 
983 1006:6.8E-16 
966 1533:7.1E-11 
965 1564:2.1E-13 
982 1037:2.6E-17 
980 1099:2.1E-22 
968 1471:1.3E-14 
967 1502:2.1E-22 
977 1192:1.6E-19 
979 1130:3.0E-48 
976 1223:1.6E-31 
970 1409:7.8E-30 
981 1068:8.1E-19 
963 1627:2.2E-12 
967 1503:2.0E-25 
975 1255:2.1E-24 
976 1224:1.2E-14 
983 1007:6.4E-22 
965 1565:1.8E-15 
977 1193:6.6E-18 
979 1131:1.0E-24 
973 1317:3.9E-24 
968 1472:5.9E-43 
970 1410:4.5E-21 
971 1379:6.5E-18 
980 1100:2.1E-34 
964 1597:1.0E-11 
963 1628:3.4E-17 
970 1411:1.0E-18 
977 1194:2.1E-22 
966 1535:2.9E-28 
967 1504:3.0E-17 
980 1101:3.8E-29 
968 1473:5.9E-43 
974 1287:0.0 
975 1256:2.8E-12 
981 1070:4.0E-24 
979 1132:3.5E-19 
972 1349:2.0E-14 
983 1008:4.1E-17 
973 1318:3.9E-24 
976 1225:2.7E-15 
978 1163:5.7E-19 
982 1040:1.7E-26 
966 1536:4.1E-25 
965 1567:1.2E-14 
974 1288:1.8E-15 
964 1598:2.3E-18 
975 1257:1.4E-18 
980 1102:5.6E-29 
972 1350:4.5E-19 
981 1071:4.0E-33 
969 1443:2.0E-11 
973 1319:3.0E-17 
977 1195:3.0E-21 
970 1412:6.2E-30 
971 1381:7.5E-19 
967 1505:5.3E-16 
979 1133:3.3E-46 
968 1474:1.3E-13 
966 1537:3.8E-24 
964 1599:2.5E-12 
968 1475:1.1E-25 
974 1289:8.9E-17 
980 1103:7.7E-29 
975 1258:5.8E-22 
973 1320:3.0E-17 
981 1072:1.3E-43 
967 1506:1.5E-18 
976 1227:4.0E-24 
977 1196:2.9E-24 
983 1010:1.1E-26 
979 1134:5.7E-16 
971 1382:3.4E-21 
969 1444:3.4E-13 
970 1413:7.8E-46 
977 1197:2.6E-15 
963 1631:7.3E-16 
965 1569:3.9E-17 
967 1507:1.1E-13 
979 1135:0.0 
982 1042:4.2E-92 
972 1352:8.5E-16 
980 1104:3.8E-25 
983 1011:1.8E-18 
976 1228:1.2E-14 
974 1290:1.5E-13 
973 1321:1.3E-36 
981 1073:7.6E-23 
968 1476:1.1E-25 
970 1414:3.5E-22 
969 1445:1.7E-15 
975 1259:1.7E-24 
978 1166:1.5E-11 
966 1539:1.4E-23 
964 1601:3.8E-11 
967 1508:4.9E-18 
979 1136:5.4E-15 
969 1446:7.7E-14 
983 1012:2.2E-14 
977 1198:2.0E-13 
980 1105:3.5E-20 
978 1167:9.0E-22 
974 1291:1.7E-20 
981 1074:2.4E-26 
976 1229:3.8E-11 
968 1477:1.6E-30 
973 1322:8.5E-37 
970 1415:1.8E-33 
975 1260:5.4E-22 
965 1570:1.8E-18 
965 1571:4.8E-18 
970 1416:7.4E-11 
964 1602:8.3E-22 
967 1509:3.3E-22 
975 1261:3.3E-23 
973 1323:8.5E-37 
968 1478:3.0E-14 
972 1354:4.2E-17 
974 1292:8.8E-15 
983 1013:6.4E-17 
981 1075:2.1E-27 
969 1447:7.4E-32 
979 1137:1.1E-14 
971 1385:1.5E-35 
977 1199:2.7E-24 
982 1044:1.4E-69 
980 1106:3.4E-38 
965 1572:1.6E-11 
966 1541:1.9E-23 
969 1448:2.2E-31 
976 1231:8.2E-37 
964 1603:1.1E-12 
973 1324:8.7E-20 
981 1076:2.5E-14 
983 1014:2.7E-19 
978 1169:7.0E-18 
970 1417:4.6E-13 
971 1386:2.4E-16 
980 1107:1.0E-16 
977 1200:3.7E-16 
979 1138:5.2E-17 
967 1510:1.5E-14 
974 1293:8.7E-24 
975 1262:3.0E-20 
968 1479:5.3E-23 
974 1294:8.1E-13 
964 1604:3.2E-19 
979 1139:4.2E-29 
971 1387:1.1E-12 
975 1263:3.5E-36 
978 1170:6.1E-20 
968 1480:1.0E-33 
981 1077:3.7E-23 
980 1108:3.8E-27 
972 1356:4.5E-16 
965 1573:3.8E-18 
967 1511:9.7E-26 
973 1325:1.1E-19 
983 1015:2.1E-13 
969 1449:2.2E-31 
976 1232:1.1E-14 
967 1512:1.5E-18 
965 1574:2.1E-13 
968 1481:8.6E-27 
964 1605:2.1E-15 
971 1388:5.2E-15 
983 1016:2.2E-18 
970 1419:2.2E-22 
969 1450:2.2E-31 
974 1295:6.0E-26 
966 1543:1.2E-39 
979 1140:3.7E-14 
972 1357:1.8E-14 
981 1078:3.8E-16 
980 1109:4.6E-18 
973 1326:7.2E-12 
975 1264:3.6E-14 
966 1544:3.5E-18 
978 1172:4.5E-28 
969 1451:2.2E-31 
976 1234:1.2E-12 
973 1327:4.8E-40 
965 1575:3.4E-19 
972 1358:3.5E-15 
979 1141:1.3E-43 
981 1079:4.3E-18 
970 1420:9.7E-12 
980 1110:7.3E-41 
984 986:1.7E-15 
968 1482:1.4E-13 
983 1017:2.3E-30 
977 1203:2.4E-16 
967 1513:4.3E-17 
983 1018:3.0E-21 
969 1452:2.2E-31 
981 1080:1.3E-129 
977 1204:8.4E-17 
980 1111:1.6E-39 
970 1421:3.7E-12 
972 1359:8.7E-23 
979 1142:1.5E-14 
964 1607:2.9E-13 
976 1235:3.3E-13 
965 1576:2.4E-20 
973 1328:6.2E-28 
967 1514:6.5E-25 
975 1266:3.3E-50 
968 1483:6.1E-15 
966 1546:1.4E-19 
979 1143:2.9E-27 
983 1019:1.5E-13 
973 1329:6.9E-22 
968 1484:5.5E-45 
982 1050:1.3E-14 
981 1081:1.3E-29 
967 1515:4.2E-27 
969 1453:2.2E-31 
977 1205:7.5E-16 
972 1360:1.0E-41 
976 1236:2.1E-15 
975 1267:2.0E-18 
980 1112:1.9E-14 
984 989:3.1E-14 
965 1578:1.2E-14 
966 1547:5.2E-26 
978 1175:6.7E-15 
970 1423:1.0E-18 
980 1113:3.2E-18 
969 1454:2.2E-31 
979 1144:2.0E-24 
976 1237:5.1E-11 
981 1082:3.4E-49 
983 1020:2.5E-30 
973 1330:9.0E-44 
972 1361:8.1E-11 
977 1206:1.6E-61 
982 1051:9.6E-14 
975 1268:1.0E-28 
968 1485:7.4E-19 
974 1299:4.9E-11 
973 1331:1.4E-60 
967 1517:2.2E-17 
968 1486:4.4E-25 
966 1548:3.5E-11 
969 1455:2.2E-31 
970 1424:4.0E-25 
980 1114:3.0E-16 
981 1083:9.5E-27 
974 1300:8.9E-26 
975 1269:1.1E-137 
983 1021:4.5E-11 
979 1145:2.6E-53 
982 1052:2.1E-14 
984 990:1.2E-11 
971 1393:8.0E-14 
964 1611:1.8E-20 
967 1518:6.5E-15 
969 1456:2.2E-31 
965 1580:3.3E-23 
977 1208:6.2E-23 
978 1177:1.5E-22 
968 1487:6.4E-23 
979 1146:6.8E-22 
972 1363:6.7E-14 
974 1301:2.3E-27 
984 991:7.8E-96 
980 1115:2.4E-11 
981 1084:8.0E-32 
983 1022:6.3E-24 
975 1270:1.8E-29 
973 1332:4.9E-31 
974 1302:1.9E-14 
966 1550:1.1E-23 
964 1612:4.9E-22 
977 1209:6.7E-18 
978 1178:4.1E-11 
982 1054:7.7E-94 
973 1333:4.8E-41 
980 1116:1.3E-31 
975 1271:9.9E-25 
965 1581:4.8E-19 
979 1147:7.6E-40 
981 1085:2.4E-25 
969 1457:2.2E-31 
967 1519:4.2E-24 
983 1023:4.3E-14 
984 992:2.3E-43 
964 1613:7.5E-16 
969 1458:4.5E-17 
981 1086:8.3E-46 
982 1055:4.8E-15 
971 1396:3.8E-16 
979 1148:1.6E-14 
965 1582:8.4E-51 
977 1210:8.9E-17 
976 1241:2.0E-13 
978 1179:8.4E-14 
973 1334:3.2E-18 
980 1117:2.8E-14 
983 1024:1.5E-23 
967 1520:4.6E-35 
975 1272:3.1E-25 
984 993:4.1E-18 
966 1551:2.1E-16 
972 1365:4.1E-18 
966 1552:2.7E-12 
983 1025:3.0E-21 
964 1614:2.3E-54 
967 1521:9.5E-23 
968 1490:7.2E-20 
979 1149:4.6E-31 
973 1335:2.8E-20 
969 1459:1.0E-18 
977 1211:7.3E-22 
975 1273:1.2E-20 
981 1087:2.1E-41 
971 1397:6.1E-13 
982 1056:8.4E-17 
980 1118:2.8E-42 
983 1026:8.9E-22 
965 1584:6.7E-18 
964 1615:3.9E-17 
977 1212:4.2E-19 
984 995:4.2E-20 
981 1088:1.3E-76 
970 1429:1.6E-27 
969 1460:7.3E-29 
973 1336:2.3E-27 
971 1398:4.1E-15 
967 1522:6.1E-24 
978 1181:7.3E-28 
968 1491:6.2E-35 
976 1243:1.0E-14 
975 1274:5.6E-18 
979 1150:4.0E-20 
980 1119:5.0E-18 
964 1616:4.8E-20 
965 1585:3.5E-41 
966 1554:1.2E-13 
970 1430:4.0E-55 
974 1306:8.0E-15 
979 1151:4.9E-36 
983 1027:2.4E-23 
967 1523:4.8E-21 
980 1120:7.8E-21 
981 1089:2.7E-18 
984 996:2.9E-31 
975 1275:2.3E-29 
977 1213:1.5E-13 
976 1244:1.7E-16 
968 1492:1.0E-29 
973 1337:4.2E-15 
971 1399:4.7E-14 
968 1493:5.4E-15 
964 1617:3.2E-14 
967 1524:5.9E-18 
974 1307:3.0E-16 
971 1400:1.7E-15 
966 1555:3.9E-27 
984 997:6.6E-58 
970 1431:2.6E-14 
979 1152:1.2E-19 
972 1369:2.8E-15 
975 1276:7.3E-26 
980 1121:2.7E-57 
981 1090:4.5E-28 
983 1028:1.3E-24 
973 1338:9.8E-20 
971 1401:7.9E-18 
967 1525:1.7E-27 
983 1029:2.9E-19 
964 1618:1.5E-18 
966 1556:2.2E-28 
984 998:7.4E-44 
970 1432:4.5E-30 
976 1246:1.7E-23 
969 1463:7.0E-20 
979 1153:2.1E-43 
981 1091:5.3E-31 
980 1122:1.9E-23 
977 1215:9.3E-125 
968 1494:3.9E-25 
973 1339:6.9E-20 
975 1277:2.1E-22 
978 1184:1.1E-20 
966 1557:3.8E-12 
965 1588:2.1E-11 
967 1526:4.2E-27 
971 1402:7.4E-13 
968 1495:2.4E-29 
980 1123:1.1E-16 
977 1216:1.3E-28 
981 1092:1.2E-24 
970 1433:2.9E-48 
975 1278:2.5E-24 
983 1030:2.3E-12 
979 1154:3.2E-13 
973 1340:6.3E-41 
976 1247:1.0E-12 
984 1000:9.7E-44 
965 1589:1.1E-12 
977 1217:1.7E-13 
966 1558:5.4E-12 
968 1496:4.2E-40 
969 1465:9.4E-32 
971 1403:7.9E-14 
976 1248:1.6E-17 
967 1527:3.2E-26 
978 1186:3.7E-40 
970 1434:1.3E-41 
982 1062:2.1E-12 
983 1031:2.9E-27 
975 1279:4.2E-51 
981 1093:6.9E-26 
980 1124:2.8E-75 
973 1341:1.9E-13 
966 1559:4.2E-23 
969 1466:2.2E-27 
975 1280:0.0 
977 1218:1.6E-15 
967 1528:9.9E-26 
980 1125:8.0E-13 
984 1001:1.7E-98 
968 1497:7.1E-36 
970 1435:3.7E-41 
979 1156:1.3E-42 
973 1342:1.6E-27 
978 1187:2.6E-18 
976 1249:5.6E-29 
981 1094:1.4E-79 
966 1560:8.8E-16 
984 1002:1.6E-79 
980 1126:1.6E-27 
972 1374:3.5E-13 
977 1219:3.9E-23 
967 1529:2.7E-11 
968 1498:2.7E-34 
983 1033:2.5E-17 
974 1312:6.7E-20 
973 1343:6.3E-20 
979 1157:6.9E-27 
981 1095:3.4E-19 
971 1405:1.0E-49 
975 1281:1.8E-23 
970 1436:4.9E-12 
978 1188:2.7E-22 
976 1250:1.4E-20 
964 1623:1.3E-13 
967 1530:1.0E-25 
965 1592:1.2E-47 
966 1561:2.8E-24 
968 1499:1.2E-12 
973 1344:7.0E-41 
975 1282:2.2E-20 
982 1065:5.4E-32 
970 1437:1.8E-30 
974 1313:2.3E-13 
984 1003:5.7E-28 
981 1096:8.9E-29 
972 1375:5.3E-13 
979 1158:1.6E-34 
977 1220:7.5E-58 
980 1127:1.2E-15 
971 1406:4.4E-29 
969 1468:4.2E-21 
983 1034:8.8E-21 
976 1252:5.5E-15 
983 1035:9.6E-25 
978 1190:7.2E-30 
982 1066:1.4E-17 
977 1221:1.9E-13 
968 1500:9.1E-49 
966 1562:2.0E-26 
984 1004:3.0E-44 
975 1283:3.3E-36 
967 1531:8.2E-26 
980 1128:6.2E-15 
971 1407:1.3E-18 
969 1469:3.5E-19 
973 1345:4.7E-18 
981 1097:3.2E-41 
979 1159:5.3E-44 
981 1098:4.9E-27 
970 1439:2.2E-50 
984 1005:5.4E-36 
976 1253:3.4E-17 
966 1563:1.6E-11 
974 1315:2.2E-15 
971 1408:6.2E-15 
983 1036:7.9E-27 
979 1160:4.5E-20 
967 1532:5.2E-13 
975 1284:5.0E-46 
977 1222:6.2E-18 
980 1129:3.0E-18 
982 1067:2.9E-82 
968 1501:3.9E-33 
973 1346:2.6E-48 
966 1564:2.5E-22 
977 1223:2.5E-56 
984 1006:7.1E-12 
968 1502:6.7E-38 
967 1533:3.2E-29 
965 1595:3.5E-53 
976 1254:1.8E-15 
974 1316:2.2E-15 
970 1440:9.8E-12 
972 1378:6.2E-11 
971 1409:6.7E-19 
983 1037:9.2E-19 
979 1161:5.8E-13 
978 1192:1.5E-20 
975 1285:4.0E-40 
981 1099:1.0E-35 
973 1347:5.0E-59 
980 1130:1.5E-25 
964 1627:1.7E-12 
981 1100:1.5E-39 
966 1565:6.4E-22 
970 1441:4.1E-13 
983 1038:2.9E-13 
973 1348:2.6E-57 
980 1131:5.0E-140 
969 1472:2.2E-17 
984 1007:5.8E-41 
967 1534:3.4E-14 
979 1162:1.1E-23 
971 1410:1.0E-16 
982 1069:7.2E-18 
968 1503:8.1E-59 
972 1379:1.6E-13 
975 1286:2.5E-14 
977 1224:1.5E-26 
977 1225:2.6E-27 
965 1597:1.5E-11 
964 1628:2.4E-18 
971 1411:6.4E-15 
978 1194:6.3E-28 
969 1473:1.9E-17 
972 1380:4.7E-11 
984 1008:7.1E-16 
979 1163:8.4E-16 
975 1287:5.6E-12 
973 1349:1.4E-46 
981 1101:3.3E-29 
968 1504:5.8E-23 
980 1132:1.9E-26 
966 1566:7.4E-30 
967 1535:8.5E-16 
983 1039:9.4E-17 
976 1256:2.7E-34 
975 1288:7.8E-24 
967 1536:1.2E-20 
966 1567:4.7E-16 
965 1598:2.6E-23 
978 1195:4.1E-42 
971 1412:4.3E-19 
981 1102:2.9E-25 
972 1381:3.5E-21 
980 1133:1.2E-22 
979 1164:6.2E-16 
970 1443:2.2E-28 
969 1474:1.4E-12 
977 1226:5.4E-19 
982 1071:6.8E-17 
983 1040:1.7E-12 
968 1505:7.7E-41 
973 1350:8.7E-42 
969 1475:4.1E-19 
965 1599:7.2E-13 
971 1413:1.5E-11 
981 1103:1.3E-31 
980 1134:1.5E-26 
968 1506:1.7E-28 
979 1165:1.3E-12 
972 1382:3.6E-25 
967 1537:1.7E-29 
970 1444:6.1E-14 
978 1196:2.4E-19 
984 1010:2.9E-28 
976 1258:1.3E-19 
977 1227:4.8E-45 
983 1041:1.4E-21 
973 1351:2.4E-52 
982 1072:3.4E-11 
966 1568:4.0E-15 
975 1289:7.2E-25 
968 1507:8.3E-13 
973 1352:7.4E-25 
966 1569:3.0E-26 
979 1166:5.3E-13 
967 1538:2.3E-27 
969 1476:4.1E-19 
983 1042:4.9E-12 
971 1414:8.5E-14 
970 1445:1.1E-34 
984 1011:9.0E-22 
978 1197:5.5E-29 
974 1321:8.5E-18 
980 1135:8.5E-24 
975 1290:1.0E-20 
982 1073:3.1E-12 
977 1228:4.1E-14 
981 1104:5.0E-23 
967 1539:1.2E-24 
977 1229:2.1E-12 
966 1570:3.5E-21 
976 1260:1.3E-13 
964 1632:1.6E-12 
965 1601:1.2E-12 
980 1136:2.4E-14 
969 1477:4.2E-21 
983 1043:1.0E-20 
984 1012:4.7E-11 
970 1446:8.6E-21 
979 1167:5.4E-45 
974 1322:6.3E-18 
975 1291:6.8E-12 
968 1508:4.1E-31 
981 1105:7.5E-26 
973 1353:2.7E-51 
968 1509:5.2E-24 
966 1571:3.8E-21 
980 1137:2.0E-22 
965 1602:8.9E-17 
984 1013:2.2E-18 
967 1540:2.1E-32 
981 1106:4.6E-49 
976 1261:1.4E-33 
970 1447:1.8E-30 
978 1199:1.3E-28 
972 1385:3.0E-33 
973 1354:4.3E-49 
971 1416:8.5E-20 
975 1292:1.7E-30 
974 1323:6.3E-18 
967 1541:7.4E-15 
972 1386:3.1E-15 
969 1479:9.3E-14 
973 1355:4.6E-15 
965 1603:1.4E-14 
975 1293:3.2E-33 
966 1572:3.0E-25 
977 1231:6.2E-25 
984 1014:4.2E-19 
970 1448:6.1E-18 
979 1169:4.4E-57 
971 1417:1.5E-33 
978 1200:6.7E-16 
981 1107:8.5E-19 
980 1138:1.9E-18 
968 1510:2.7E-17 
983 1045:2.2E-25 
969 1480:1.2E-17 
968 1511:7.1E-35 
965 1604:4.6E-17 
980 1139:5.3E-14 
966 1573:1.0E-26 
981 1108:7.1E-36 
983 1046:2.8E-23 
975 1294:2.1E-34 
970 1449:6.1E-18 
977 1232:2.0E-21 
976 1263:5.9E-15 
979 1170:4.1E-60 
972 1387:1.0E-12 
973 1356:5.0E-38 
970 1450:6.1E-18 
966 1574:8.9E-29 
965 1605:9.9E-23 
972 1388:4.4E-16 
983 1047:1.2E-15 
982 1078:8.5E-13 
984 1016:4.4E-41 
974 1326:2.7E-11 
981 1109:1.2E-19 
975 1295:4.3E-34 
967 1543:1.4E-31 
973 1357:5.5E-40 
976 1264:3.6E-33 
980 1140:1.2E-39 
971 1419:2.6E-11 
968 1512:2.9E-17 
969 1481:1.8E-27 
979 1171:2.4E-25 
971 1420:1.9E-24 
965 1606:3.3E-18 
981 1110:1.4E-44 
973 1358:1.0E-47 
980 1141:1.3E-26 
968 1513:8.7E-25 
974 1327:3.0E-22 
985 986:2.5E-14 
979 1172:1.6E-26 
975 1296:1.8E-13 
977 1234:1.4E-21 
967 1544:1.5E-21 
983 1048:1.1E-15 
984 1017:3.1E-19 
970 1451:6.1E-18 
978 1203:9.9E-33 
984 1018:1.9E-32 
966 1576:1.7E-26 
970 1452:6.1E-18 
973 1359:8.6E-19 
974 1328:2.5E-12 
978 1204:2.8E-24 
967 1545:1.0E-11 
985 987:1.6E-17 
965 1607:5.5E-20 
976 1266:2.9E-18 
981 1111:2.6E-42 
983 1049:7.3E-11 
980 1142:1.9E-12 
975 1297:1.1E-16 
971 1421:6.8E-16 
968 1514:4.3E-46 
982 1080:5.2E-11 
983 1050:1.2E-19 
966 1577:6.4E-13 
969 1484:4.4E-18 
967 1546:4.7E-26 
973 1360:3.7E-25 
980 1143:3.5E-21 
968 1515:9.8E-36 
981 1112:2.3E-22 
977 1236:3.0E-18 
974 1329:1.3E-17 
970 1453:6.1E-18 
971 1422:5.1E-38 
979 1174:4.2E-16 
978 1205:1.1E-18 
975 1298:1.4E-18 
985 988:9.5E-14 
972 1391:5.0E-13 
966 1578:2.4E-16 
967 1547:6.8E-22 
971 1423:3.1E-40 
981 1113:2.2E-15 
977 1237:7.0E-20 
973 1361:4.9E-30 
976 1268:1.3E-11 
985 989:1.4E-11 
978 1206:5.3E-17 
984 1020:4.5E-41 
979 1175:9.5E-23 
970 1454:6.1E-18 
975 1299:1.5E-16 
983 1051:2.4E-28 
974 1330:1.5E-19 
980 1144:2.6E-19 
972 1392:5.4E-14 
981 1114:1.7E-17 
977 1238:1.6E-16 
975 1300:6.0E-35 
980 1145:9.1E-25 
968 1517:2.6E-44 
966 1579:1.4E-22 
984 1021:1.3E-14 
985 990:2.2E-15 
983 1052:2.6E-24 
971 1424:1.3E-16 
979 1176:1.1E-13 
974 1331:3.2E-18 
973 1362:3.2E-57 
976 1269:5.5E-19 
967 1548:7.6E-22 
969 1486:2.2E-15 
982 1083:1.2E-12 
978 1207:1.8E-30 
970 1455:6.1E-18 
966 1580:4.1E-17 
968 1518:1.4E-24 
980 1146:1.3E-25 
976 1270:3.7E-13 
974 1332:1.8E-18 
965 1611:1.4E-17 
983 1053:7.0E-27 
970 1456:6.1E-18 
982 1084:4.5E-12 
979 1177:1.2E-32 
975 1301:1.0E-20 
977 1239:1.8E-17 
967 1549:3.7E-19 
978 1208:1.1E-30 
973 1363:2.8E-60 
969 1487:2.1E-15 
985 991:6.8E-11 
984 1022:1.7E-34 
981 1115:1.8E-18 
966 1581:3.5E-25 
974 1333:3.0E-24 
965 1612:5.2E-24 
975 1302:7.7E-16 
976 1271:4.1E-11 
985 992:2.5E-15 
968 1519:3.5E-23 
978 1209:3.9E-20 
983 1054:1.2E-15 
981 1116:7.3E-35 
979 1178:5.5E-16 
980 1147:4.1E-68 
970 1457:6.1E-18 
973 1364:6.2E-36 
975 1303:3.0E-17 
967 1551:1.0E-30 
965 1613:5.0E-13 
980 1148:2.1E-15 
976 1272:2.1E-11 
979 1179:1.6E-24 
978 1210:2.8E-23 
968 1520:1.3E-43 
970 1458:3.8E-38 
983 1055:1.1E-18 
984 1024:3.1E-15 
972 1396:2.1E-14 
973 1365:1.1E-15 
981 1117:4.7E-20 
975 1304:1.1E-12 
968 1521:1.0E-20 
965 1614:1.8E-53 
978 1211:1.2E-24 
976 1273:1.3E-35 
980 1149:1.6E-43 
966 1583:5.4E-11 
970 1459:2.2E-45 
981 1118:3.9E-46 
974 1335:1.6E-15 
983 1056:3.6E-21 
972 1397:2.5E-12 
984 1025:5.0E-81 
974 1336:3.6E-16 
969 1491:2.4E-19 
984 1026:1.0E-35 
976 1274:7.7E-20 
981 1119:2.2E-27 
979 1181:1.1E-21 
973 1367:8.5E-27 
970 1460:5.9E-21 
972 1398:8.6E-13 
965 1615:1.0E-15 
971 1429:4.5E-15 
978 1212:3.3E-46 
968 1522:2.0E-51 
980 1150:4.1E-29 
985 995:4.4E-16 
983 1057:5.8E-20 
977 1243:1.8E-16 
975 1305:1.1E-12 
965 1616:2.0E-20 
967 1554:1.1E-25 
966 1585:1.5E-13 
976 1275:5.3E-11 
972 1399:8.5E-13 
971 1430:3.2E-13 
975 1306:3.8E-29 
969 1492:1.9E-16 
983 1058:1.4E-12 
985 996:3.4E-15 
977 1244:1.4E-16 
979 1182:7.5E-23 
984 1027:3.9E-53 
970 1461:3.1E-30 
981 1120:7.4E-32 
968 1523:2.7E-25 
980 1151:1.7E-65 
968 1524:1.8E-16 
972 1400:3.0E-13 
967 1555:7.9E-28 
976 1276:2.9E-18 
975 1307:1.8E-22 
984 1028:2.0E-41 
983 1059:4.2E-14 
977 1245:1.8E-15 
973 1369:2.6E-28 
970 1462:2.3E-30 
982 1090:4.5E-13 
974 1338:2.0E-13 
971 1431:1.4E-27 
985 997:3.5E-12 
981 1121:6.2E-73 
980 1152:3.6E-15 
977 1246:2.7E-30 
968 1525:8.7E-25 
967 1556:1.0E-18 
979 1184:5.2E-37 
985 998:1.6E-27 
980 1153:3.1E-27 
969 1494:1.2E-20 
976 1277:3.4E-42 
971 1432:1.1E-12 
970 1463:2.3E-54 
981 1122:1.8E-35 
975 1308:1.2E-13 
983 1060:1.1E-56 
984 1029:2.8E-29 
972 1401:4.3E-17 
974 1339:5.6E-13 
982 1092:4.5E-13 
968 1526:5.1E-47 
966 1588:7.4E-22 
974 1340:3.5E-24 
971 1433:6.9E-14 
970 1464:4.0E-15 
976 1278:2.4E-14 
983 1061:6.5E-19 
981 1123:4.0E-11 
969 1495:1.1E-22 
980 1154:3.1E-15 
979 1185:2.7E-15 
975 1309:1.2E-13 
977 1247:8.7E-24 
973 1371:2.0E-22 
975 1310:2.5E-13 
968 1527:1.7E-48 
984 1031:2.7E-31 
982 1093:1.2E-13 
966 1589:5.3E-28 
981 1124:6.7E-110 
971 1434:2.8E-12 
976 1279:4.4E-19 
977 1248:2.6E-20 
983 1062:1.5E-24 
972 1403:9.8E-14 
967 1558:7.5E-29 
970 1465:9.4E-28 
979 1186:1.4E-15 
974 1341:4.4E-14 
985 1000:4.4E-18 
969 1496:8.5E-18 
980 1155:7.1E-19 
967 1559:2.3E-23 
971 1435:2.7E-17 
982 1094:9.9E-13 
966 1590:5.7E-25 
968 1528:1.3E-45 
978 1218:7.7E-17 
985 1001:1.2E-12 
983 1063:6.6E-24 
973 1373:9.4E-26 
980 1156:3.2E-70 
970 1466:5.7E-29 
974 1342:7.1E-15 
975 1311:8.8E-14 
984 1032:8.9E-13 
981 1125:3.4E-22 
976 1280:2.1E-16 
969 1497:1.3E-11 
979 1187:6.4E-17 
977 1249:4.6E-113 
984 1033:2.8E-33 
967 1560:1.0E-23 
975 1312:9.3E-21 
965 1622:4.8E-11 
980 1157:1.3E-13 
979 1188:4.1E-13 
968 1529:9.5E-19 
970 1467:1.3E-19 
974 1343:5.9E-14 
983 1064:6.9E-24 
972 1405:3.9E-46 
981 1126:2.2E-28 
973 1374:1.0E-31 
977 1250:4.9E-19 
967 1561:4.9E-19 
968 1530:1.3E-55 
983 1065:5.5E-21 
974 1344:5.2E-24 
970 1468:6.0E-34 
971 1437:2.3E-11 
972 1406:1.3E-33 
975 1313:5.1E-21 
980 1158:6.9E-11 
976 1282:2.9E-16 
973 1375:9.8E-37 
985 1003:9.8E-21 
981 1127:3.0E-17 
979 1189:1.0E-18 
967 1562:6.5E-25 
965 1624:7.4E-13 
979 1190:1.9E-15 
974 1345:6.9E-11 
977 1252:2.5E-12 
969 1500:9.8E-25 
972 1407:2.2E-21 
970 1469:4.2E-76 
984 1035:2.0E-30 
981 1128:3.3E-19 
985 1004:4.8E-25 
976 1283:2.0E-16 
978 1221:3.1E-28 
975 1314:4.8E-23 
968 1531:1.2E-25 
980 1159:1.9E-25 
983 1066:4.0E-18 
974 1346:6.0E-16 
971 1439:2.8E-16 
978 1222:4.7E-11 
969 1501:8.4E-25 
965 1625:1.9E-11 
970 1470:1.8E-11 
980 1160:3.9E-22 
984 1036:4.4E-24 
975 1315:2.2E-16 
981 1129:5.4E-24 
972 1408:6.7E-17 
976 1284:1.4E-19 
985 1005:8.1E-17 
977 1253:1.4E-19 
967 1564:1.4E-25 
965 1626:6.7E-11 
968 1533:3.6E-27 
972 1409:1.2E-13 
985 1006:1.5E-11 
977 1254:1.6E-18 
970 1471:4.2E-11 
981 1130:1.1E-28 
969 1502:1.3E-11 
980 1161:4.8E-13 
974 1347:5.5E-19 
978 1223:8.8E-13 
975 1316:2.2E-16 
973 1378:8.0E-35 
979 1192:1.2E-48 
983 1068:3.5E-15 
984 1037:2.0E-77 
982 1099:3.2E-14 
965 1627:2.2E-11 
976 1286:3.4E-28 
979 1193:2.2E-19 
972 1410:1.3E-18 
973 1379:6.9E-42 
981 1131:8.1E-78 
967 1565:2.4E-20 
980 1162:3.4E-18 
977 1255:1.5E-14 
968 1534:1.0E-17 
969 1503:2.6E-21 
971 1441:3.1E-43 
970 1472:9.9E-32 
978 1224:6.2E-18 
974 1348:1.0E-19 
975 1317:1.6E-19 
965 1628:5.6E-17 
983 1070:3.7E-18 
968 1535:3.6E-43 
970 1473:6.5E-32 
966 1597:2.7E-15 
981 1132:3.8E-26 
979 1194:3.9E-23 
980 1163:2.8E-34 
984 1039:1.6E-38 
972 1411:7.5E-17 
967 1566:3.0E-23 
977 1256:5.3E-37 
985 1008:6.3E-12 
978 1225:6.0E-17 
975 1318:1.6E-19 
982 1101:6.6E-16 
974 1349:2.6E-16 
976 1287:2.1E-16 
973 1380:2.0E-27 
971 1443:2.2E-13 
981 1133:1.6E-28 
968 1536:1.7E-29 
972 1412:6.7E-15 
978 1226:9.1E-25 
973 1381:3.8E-15 
974 1350:4.6E-20 
979 1195:2.1E-20 
985 1009:1.6E-41 
980 1164:4.5E-14 
983 1071:4.2E-25 
975 1319:1.3E-20 
976 1288:2.4E-16 
966 1599:6.9E-11 
978 1227:1.6E-14 
970 1475:7.1E-27 
973 1382:1.8E-35 
980 1165:2.4E-21 
981 1134:1.9E-31 
976 1289:2.4E-17 
979 1196:9.7E-39 
984 1041:5.0E-18 
967 1568:3.1E-15 
983 1072:5.7E-23 
982 1103:8.1E-13 
971 1444:1.2E-14 
977 1258:5.4E-25 
974 1351:5.5E-24 
975 1320:1.3E-20 
968 1537:3.0E-47 
981 1135:1.1E-35 
967 1569:3.5E-27 
965 1631:1.9E-14 
980 1166:8.1E-18 
979 1197:6.7E-24 
983 1073:2.0E-24 
966 1600:1.2E-17 
984 1042:1.5E-15 
982 1104:2.1E-15 
978 1228:4.5E-25 
968 1538:3.7E-33 
985 1011:9.2E-22 
977 1259:8.2E-18 
974 1352:9.5E-12 
970 1476:7.1E-27 
976 1290:2.8E-19 
975 1321:1.0E-30 
971 1445:2.9E-14 
974 1353:1.5E-20 
966 1601:1.2E-28 
970 1477:4.1E-22 
977 1260:8.7E-17 
965 1632:1.2E-13 
981 1136:3.0E-18 
967 1570:3.3E-19 
980 1167:2.1E-24 
968 1539:8.3E-44 
984 1043:1.0E-11 
983 1074:1.6E-20 
979 1198:8.0E-32 
985 1012:3.2E-20 
976 1291:3.1E-73 
975 1322:9.9E-31 
971 1446:1.3E-14 
968 1540:5.6E-21 
967 1571:2.0E-24 
983 1075:3.1E-16 
973 1385:2.7E-19 
969 1509:2.7E-23 
984 1044:3.2E-14 
978 1230:5.1E-33 
974 1354:2.6E-16 
972 1416:9.6E-18 
981 1137:1.4E-27 
985 1013:9.0E-15 
975 1323:9.9E-31 
979 1199:4.7E-37 
970 1478:1.2E-16 
977 1261:8.7E-153 
968 1541:2.3E-28 
967 1572:1.0E-14 
981 1138:9.6E-19 
965 1634:5.0E-12 
966 1603:2.2E-32 
983 1076:8.1E-11 
974 1355:1.2E-13 
980 1169:5.7E-22 
975 1324:9.5E-15 
982 1107:2.9E-12 
971 1448:3.5E-16 
976 1293:1.6E-18 
973 1386:3.1E-58 
972 1417:8.0E-34 
970 1479:4.7E-18 
979 1200:1.3E-51 
984 1045:1.1E-45 
977 1263:1.6E-22 
975 1325:1.2E-14 
966 1604:2.2E-16 
983 1077:3.0E-12 
981 1139:1.3E-22 
967 1573:1.7E-26 
969 1511:1.1E-18 
978 1232:3.1E-32 
970 1480:5.7E-46 
984 1046:1.5E-38 
980 1170:3.9E-22 
973 1387:2.5E-44 
971 1449:3.5E-16 
974 1356:6.5E-16 
985 1015:1.4E-18 
976 1294:1.6E-12 
979 1201:1.0E-12 
984 1047:1.1E-28 
981 1140:2.2E-33 
974 1357:1.5E-20 
985 1016:4.0E-14 
983 1078:2.8E-22 
977 1264:1.6E-40 
970 1481:2.0E-23 
966 1605:2.0E-20 
978 1233:2.5E-67 
967 1574:1.9E-17 
968 1543:1.5E-43 
973 1388:2.7E-33 
971 1450:3.5E-16 
976 1295:1.4E-13 
972 1419:3.9E-15 
982 1109:2.8E-19 
968 1544:2.4E-31 
967 1575:4.8E-14 
974 1358:2.2E-16 
976 1296:7.6E-12 
981 1141:2.1E-26 
973 1389:6.8E-33 
966 1606:2.0E-17 
969 1513:1.6E-15 
975 1327:8.7E-33 
977 1265:6.0E-12 
970 1482:6.8E-17 
972 1420:1.7E-11 
971 1451:3.5E-16 
983 1079:2.8E-22 
980 1172:1.4E-44 
984 1048:2.2E-102 
978 1234:3.0E-28 
979 1203:1.2E-16 
975 1328:5.5E-24 
968 1545:5.7E-15 
967 1576:4.8E-32 
978 1235:3.4E-32 
966 1607:2.1E-17 
974 1359:5.6E-15 
982 1111:4.3E-18 
985 1018:1.5E-14 
984 1049:3.7E-34 
969 1514:1.7E-19 
979 1204:4.1E-29 
977 1266:1.6E-24 
973 1390:1.2E-12 
972 1421:1.8E-15 
986 987:1.6E-12 
980 1173:2.1E-11 
970 1483:1.1E-14 
971 1452:3.5E-16 
983 1080:2.4E-27 
981 1142:2.6E-13 
971 1453:3.5E-16 
975 1329:5.1E-16 
973 1391:8.2E-40 
984 1050:1.3E-24 
968 1546:1.1E-27 
981 1143:2.8E-23 
986 988:1.6E-20 
970 1484:1.4E-48 
983 1081:4.9E-14 
976 1298:1.3E-16 
979 1205:4.2E-19 
980 1174:3.2E-22 
972 1422:2.1E-35 
974 1360:1.3E-22 
978 1236:5.5E-26 
982 1112:1.8E-14 
978 1237:5.3E-33 
966 1609:4.9E-18 
967 1578:6.8E-26 
980 1175:5.4E-26 
985 1020:1.6E-11 
984 1051:3.5E-43 
975 1330:5.5E-35 
986 989:2.8E-12 
981 1144:1.4E-27 
976 1299:6.2E-14 
979 1206:3.9E-24 
973 1392:4.5E-33 
982 1113:1.5E-25 
977 1268:1.3E-24 
983 1082:1.4E-25 
972 1423:4.8E-40 
974 1361:1.6E-17 
968 1547:1.1E-40 
970 1485:4.0E-11 
971 1454:3.5E-16 
969 1517:1.7E-16 
968 1548:1.2E-24 
978 1238:7.0E-29 
986 990:4.7E-18 
984 1052:2.3E-15 
983 1083:1.6E-21 
976 1300:3.2E-11 
972 1424:2.1E-11 
977 1269:4.5E-28 
980 1176:2.1E-14 
975 1331:1.2E-37 
985 1021:2.5E-23 
971 1455:3.5E-16 
981 1145:4.2E-31 
974 1362:1.4E-19 
973 1393:3.9E-20 
979 1207:3.0E-17 
970 1486:5.5E-21 
976 1301:5.8E-35 
966 1611:8.2E-24 
979 1208:6.4E-29 
984 1053:6.0E-12 
983 1084:1.2E-19 
969 1518:1.8E-16 
970 1487:1.6E-20 
968 1549:4.8E-21 
975 1332:1.0E-27 
967 1580:9.1E-12 
980 1177:5.5E-33 
977 1270:7.7E-20 
978 1239:4.8E-17 
981 1146:9.5E-29 
973 1394:1.4E-18 
971 1456:3.5E-16 
974 1363:4.1E-20 
986 991:1.2E-16 
967 1581:8.4E-23 
980 1178:4.2E-14 
974 1364:3.3E-11 
968 1550:3.6E-31 
984 1054:2.1E-17 
975 1333:2.1E-36 
976 1302:4.3E-12 
978 1240:5.8E-74 
969 1519:5.1E-26 
986 992:7.1E-25 
985 1023:1.1E-22 
981 1147:0.0 
971 1457:3.5E-16 
977 1271:1.0E-19 
983 1085:2.2E-13 
979 1209:1.5E-57 
966 1613:1.6E-24 
969 1520:5.8E-15 
967 1582:2.3E-22 
979 1210:3.9E-26 
977 1272:6.7E-19 
978 1241:4.8E-25 
981 1148:5.0E-20 
985 1024:1.0E-18 
983 1086:5.9E-20 
980 1179:6.6E-19 
973 1396:1.4E-32 
975 1334:3.9E-23 
971 1458:1.8E-17 
968 1551:7.6E-30 
986 993:4.0E-21 
986 994:4.8E-17 
968 1552:5.7E-11 
984 1056:1.0E-24 
967 1583:4.4E-11 
970 1490:5.2E-18 
971 1459:2.9E-17 
978 1242:9.2E-21 
981 1149:4.4E-42 
973 1397:3.1E-41 
975 1335:9.9E-17 
977 1273:1.8E-54 
976 1304:2.5E-18 
979 1211:4.8E-56 
978 1243:5.9E-11 
975 1336:1.2E-22 
971 1460:5.7E-16 
976 1305:2.5E-18 
984 1057:8.8E-44 
974 1367:8.5E-11 
967 1584:6.4E-17 
982 1119:8.2E-18 
983 1088:2.5E-27 
980 1181:4.7E-28 
981 1150:1.2E-46 
977 1274:1.3E-46 
973 1398:3.8E-43 
979 1212:3.6E-26 
970 1491:1.1E-54 
986 995:8.7E-25 
972 1429:1.5E-11 
967 1585:1.8E-20 
966 1616:2.6E-26 
973 1399:1.7E-40 
979 1213:5.9E-18 
976 1306:4.2E-19 
980 1182:4.6E-13 
978 1244:2.1E-15 
970 1492:1.5E-23 
986 996:6.7E-28 
971 1461:3.8E-15 
969 1523:3.9E-23 
983 1089:2.9E-18 
968 1554:3.8E-28 
977 1275:2.5E-14 
981 1151:2.5E-135 
985 1027:4.7E-11 
972 1430:7.0E-15 
982 1120:1.4E-11 
975 1337:4.4E-15 
971 1462:1.3E-18 
968 1555:2.7E-42 
977 1276:8.0E-18 
966 1617:3.9E-21 
983 1090:8.8E-21 
969 1524:1.6E-19 
973 1400:2.2E-43 
972 1431:2.3E-22 
975 1338:6.7E-26 
986 997:2.4E-24 
985 1028:1.9E-11 
984 1059:7.8E-15 
976 1307:1.2E-16 
970 1493:2.8E-12 
978 1245:1.4E-21 
981 1152:4.2E-21 
968 1556:5.3E-48 
966 1618:2.1E-22 
981 1153:6.6E-30 
985 1029:2.6E-16 
980 1184:1.9E-41 
971 1463:2.4E-12 
970 1494:1.3E-19 
973 1401:6.7E-14 
972 1432:2.2E-16 
978 1246:4.5E-31 
983 1091:9.1E-22 
977 1277:1.5E-68 
979 1215:2.2E-18 
984 1060:2.5E-19 
969 1525:1.2E-16 
986 998:4.2E-30 
975 1339:2.1E-24 
967 1587:5.4E-12 
973 1402:7.7E-43 
968 1557:3.1E-21 
967 1588:1.2E-13 
986 999:4.1E-24 
983 1092:5.5E-15 
984 1061:1.4E-16 
978 1247:8.1E-30 
970 1495:7.2E-28 
977 1278:2.1E-14 
971 1464:1.8E-36 
975 1340:2.0E-36 
982 1123:9.1E-160 
981 1154:2.2E-20 
985 1030:1.0E-16 
979 1216:5.1E-15 
973 1403:1.7E-48 
985 1031:1.9E-12 
967 1589:3.3E-22 
986 1000:6.0E-32 
981 1155:3.8E-16 
971 1465:2.9E-16 
983 1093:2.9E-19 
977 1279:1.8E-23 
979 1217:5.8E-22 
975 1341:2.7E-14 
980 1186:3.0E-29 
968 1558:1.0E-35 
969 1527:1.2E-20 
970 1496:2.3E-44 
978 1248:4.0E-17 
967 1590:3.7E-23 
981 1156:1.4E-109 
968 1559:1.2E-29 
986 1001:1.1E-13 
966 1621:1.7E-12 
971 1466:4.6E-14 
975 1342:1.5E-24 
974 1373:1.3E-14 
984 1063:1.1E-32 
983 1094:1.3E-32 
970 1497:8.6E-32 
982 1125:5.4E-11 
979 1218:7.3E-14 
969 1528:1.0E-33 
972 1435:5.8E-14 
973 1404:1.3E-30 
977 1280:5.9E-26 
980 1187:4.3E-29 
986 1002:2.5E-20 
979 1219:3.5E-15 
966 1622:1.2E-11 
969 1529:6.4E-17 
975 1343:3.2E-25 
974 1374:2.0E-17 
983 1095:2.3E-17 
981 1157:9.4E-20 
967 1591:1.8E-18 
982 1126:2.4E-14 
980 1188:2.9E-32 
968 1560:7.3E-36 
984 1064:1.3E-15 
971 1467:3.7E-23 
977 1281:2.8E-11 
970 1498:8.6E-32 
978 1250:5.5E-16 
973 1405:1.1E-21 
972 1437:8.5E-18 
967 1592:2.6E-20 
974 1375:8.8E-15 
968 1561:4.5E-33 
982 1127:1.9E-33 
969 1530:5.5E-25 
983 1096:5.1E-26 
985 1034:1.4E-127 
979 1220:4.6E-19 
986 1003:3.6E-33 
977 1282:3.5E-16 
975 1344:2.1E-36 
976 1313:1.5E-12 
980 1189:1.3E-11 
973 1406:3.9E-25 
978 1251:5.5E-25 
981 1158:4.7E-16 
971 1468:2.3E-18 
979 1221:4.5E-11 
966 1624:2.3E-16 
973 1407:1.7E-50 
977 1283:2.8E-20 
986 1004:6.7E-30 
968 1562:2.1E-50 
970 1500:1.9E-56 
969 1531:2.9E-19 
981 1159:3.7E-27 
984 1066:5.2E-13 
985 1035:7.5E-16 
975 1345:8.0E-23 
983 1097:3.9E-21 
980 1190:1.9E-37 
970 1501:1.5E-24 
973 1408:2.2E-38 
979 1222:1.1E-32 
980 1191:3.6E-15 
968 1563:6.7E-14 
976 1315:1.8E-15 
977 1284:1.9E-23 
984 1067:2.8E-19 
971 1470:6.3E-39 
986 1005:1.1E-21 
983 1098:6.6E-17 
975 1346:3.9E-40 
985 1036:1.1E-17 
981 1160:3.4E-28 
978 1253:3.8E-22 
982 1129:7.2E-14 
972 1439:3.9E-15 
986 1006:3.5E-99 
968 1564:1.5E-42 
971 1471:2.2E-18 
973 1409:2.8E-38 
975 1347:1.7E-36 
974 1378:3.0E-15 
966 1626:3.9E-12 
977 1285:1.1E-22 
981 1161:1.1E-11 
970 1502:7.8E-37 
983 1099:2.4E-24 
980 1192:6.1E-25 
979 1223:3.7E-23 
978 1254:1.3E-28 
967 1595:3.3E-18 
969 1533:3.4E-16 
976 1316:1.8E-15 
968 1565:1.9E-40 
971 1472:5.6E-11 
982 1131:4.5E-14 
983 1100:1.3E-23 
972 1441:9.6E-42 
980 1193:3.7E-16 
973 1410:2.0E-37 
986 1007:7.6E-15 
966 1627:1.0E-16 
975 1348:7.1E-32 
985 1038:8.0E-50 
970 1503:5.0E-38 
977 1286:9.8E-31 
981 1162:3.1E-28 
974 1379:5.0E-17 
979 1224:8.7E-45 
968 1566:3.9E-51 
966 1628:2.8E-23 
969 1535:7.9E-25 
970 1504:8.8E-17 
983 1101:8.0E-19 
967 1597:4.7E-12 
971 1473:4.5E-11 
974 1380:4.5E-17 
986 1008:2.6E-28 
977 1287:1.5E-27 
975 1349:2.3E-27 
981 1163:1.7E-33 
973 1411:2.2E-38 
980 1194:4.0E-134 
979 1225:6.7E-38 
982 1133:2.3E-20 
968 1567:2.8E-13 
981 1164:1.3E-19 
967 1598:1.4E-13 
983 1102:1.4E-20 
977 1288:3.4E-22 
970 1505:2.6E-21 
980 1195:2.9E-38 
973 1412:1.3E-34 
971 1474:4.5E-13 
984 1071:8.3E-19 
974 1381:7.9E-14 
979 1226:1.7E-33 
975 1350:4.2E-44 
969 1537:6.9E-12 
971 1475:4.7E-13 
986 1010:3.1E-25 
968 1568:6.8E-33 
977 1289:3.4E-24 
985 1041:4.5E-42 
978 1258:1.9E-35 
981 1165:7.6E-21 
974 1382:6.4E-16 
984 1072:1.3E-101 
975 1351:2.4E-41 
980 1196:2.7E-21 
972 1444:3.8E-14 
973 1413:9.9E-54 
979 1227:1.4E-15 
970 1506:8.0E-20 
983 1103:2.2E-18 
973 1414:9.1E-20 
967 1600:1.1E-14 
966 1631:4.8E-17 
970 1507:3.7E-12 
978 1259:6.0E-17 
979 1228:5.7E-18 
976 1321:9.9E-16 
985 1042:2.1E-19 
981 1166:1.3E-18 
980 1197:7.3E-141 
983 1104:1.5E-18 
986 1011:1.1E-32 
975 1352:3.0E-23 
971 1476:4.7E-13 
972 1445:1.6E-16 
968 1569:7.4E-43 
969 1538:6.0E-17 
974 1383:7.1E-11 
968 1570:2.7E-22 
980 1198:2.2E-21 
966 1632:3.7E-18 
985 1043:8.2E-48 
967 1601:7.4E-24 
979 1229:1.1E-24 
975 1353:5.7E-35 
972 1446:5.8E-12 
986 1012:1.8E-17 
984 1074:1.3E-34 
981 1167:2.1E-29 
970 1508:5.9E-26 
977 1291:3.0E-32 
978 1260:7.4E-30 
983 1105:3.9E-18 
973 1415:2.7E-30 
976 1322:7.9E-16 
969 1539:5.0E-14 
969 1540:9.6E-11 
974 1385:2.8E-20 
967 1602:9.6E-20 
976 1323:7.9E-16 
982 1137:1.8E-12 
979 1230:1.5E-18 
980 1199:3.1E-70 
986 1013:1.3E-26 
968 1571:1.1E-38 
970 1509:1.6E-21 
983 1106:2.7E-21 
973 1416:8.8E-13 
981 1168:3.7E-13 
975 1354:4.3E-36 
968 1572:7.4E-36 
967 1603:1.2E-24 
972 1448:1.8E-16 
977 1293:3.8E-19 
966 1634:4.0E-15 
983 1107:3.0E-21 
969 1541:2.9E-13 
976 1324:7.4E-15 
985 1045:7.0E-23 
973 1417:3.1E-21 
974 1386:1.2E-18 
979 1231:1.5E-12 
975 1355:2.7E-20 
970 1510:2.4E-22 
980 1200:1.4E-19 
981 1169:9.0E-38 
968 1573:2.4E-39 
967 1604:3.5E-25 
981 1170:6.8E-31 
977 1294:2.0E-20 
976 1325:6.3E-15 
970 1511:5.8E-50 
974 1387:1.2E-17 
978 1263:2.3E-19 
972 1449:1.8E-16 
979 1232:4.5E-27 
975 1356:1.3E-30 
986 1015:7.1E-12 
983 1108:2.2E-21 
971 1480:1.3E-15 
980 1201:5.3E-15 
970 1512:1.9E-17 
984 1078:6.2E-16 
968 1574:6.0E-50 
972 1450:1.8E-16 
967 1605:1.3E-26 
974 1388:5.2E-12 
981 1171:6.7E-18 
975 1357:9.9E-33 
976 1326:7.5E-63 
969 1543:1.5E-21 
986 1016:2.4E-20 
979 1233:4.4E-20 
971 1481:3.9E-15 
977 1295:2.8E-22 
973 1419:3.1E-31 
983 1109:4.2E-20 
973 1420:1.5E-23 
978 1265:1.7E-19 
968 1575:2.3E-19 
980 1203:2.3E-32 
979 1234:7.8E-31 
975 1358:4.6E-39 
970 1513:1.8E-21 
971 1482:2.9E-16 
972 1451:1.8E-16 
981 1172:6.7E-44 
976 1327:3.4E-14 
986 1017:1.3E-18 
983 1110:3.5E-18 
985 1049:1.7E-17 
973 1421:7.1E-15 
975 1359:6.7E-17 
970 1514:3.1E-83 
979 1235:2.8E-19 
984 1080:3.7E-40 
968 1576:1.7E-41 
972 1452:1.8E-16 
978 1266:1.3E-20 
981 1173:1.6E-14 
976 1328:2.3E-12 
983 1111:3.9E-26 
986 1018:1.7E-16 
980 1204:3.9E-59 
974 1391:6.9E-17 
967 1608:1.5E-12 
968 1577:3.6E-24 
981 1174:8.5E-20 
970 1515:1.1E-30 
979 1236:1.1E-15 
983 1112:6.4E-21 
976 1329:3.2E-31 
975 1360:1.7E-23 
972 1453:1.8E-16 
973 1422:2.5E-19 
969 1546:1.8E-14 
977 1298:2.9E-18 
980 1205:6.9E-32 
978 1267:5.2E-23 
985 1050:4.9E-16 
984 1081:4.4E-33 
987 988:6.5E-15 
971 1484:2.5E-16 
979 1237:1.0E-26 
968 1578:9.4E-24 
975 1361:4.6E-21 
976 1330:2.7E-16 
972 1454:1.8E-16 
985 1051:2.4E-20 
980 1206:7.0E-28 
981 1175:1.5E-28 
970 1516:1.9E-13 
978 1268:1.5E-20 
974 1392:1.3E-20 
984 1082:1.2E-25 
973 1423:4.0E-23 
969 1547:3.8E-20 
986 1020:5.1E-19 
983 1113:9.8E-18 
979 1238:1.8E-27 
972 1455:1.8E-16 
970 1517:1.2E-37 
975 1362:6.0E-32 
968 1579:2.1E-30 
983 1114:2.1E-18 
981 1176:1.5E-13 
985 1052:8.2E-15 
984 1083:2.1E-11 
986 1021:2.4E-11 
971 1486:8.7E-12 
973 1424:1.8E-35 
977 1300:7.8E-15 
978 1269:2.0E-16 
976 1331:1.5E-18 
982 1145:3.4E-16 
980 1207:5.7E-38 
974 1393:1.4E-16 
974 1394:1.5E-13 
970 1518:3.0E-20 
968 1580:2.6E-25 
971 1487:6.4E-12 
967 1611:8.9E-28 
973 1425:1.5E-11 
984 1084:1.7E-12 
978 1270:2.7E-26 
976 1332:5.6E-11 
980 1208:0.0 
969 1549:2.2E-15 
985 1053:2.8E-50 
983 1115:1.6E-11 
981 1177:2.0E-38 
975 1363:4.2E-42 
972 1456:1.8E-16 
986 1022:1.8E-14 
977 1301:4.1E-51 
979 1239:3.0E-21 
976 1333:1.3E-18 
967 1612:3.7E-22 
979 1240:1.3E-23 
981 1178:3.0E-14 
983 1116:1.5E-22 
985 1054:8.8E-21 
968 1581:2.4E-45 
984 1085:2.8E-13 
973 1426:1.5E-11 
974 1395:2.6E-12 
980 1209:2.9E-27 
970 1519:6.1E-30 
972 1457:1.8E-16 
975 1364:7.0E-18 
978 1271:6.0E-33 
986 1023:8.8E-15 
981 1179:8.9E-30 
970 1520:1.4E-39 
967 1613:2.0E-27 
975 1365:7.1E-12 
977 1303:3.1E-15 
969 1551:2.2E-23 
983 1117:3.7E-20 
985 1055:1.6E-18 
974 1396:7.4E-14 
968 1582:3.9E-26 
973 1427:1.5E-11 
980 1210:1.1E-64 
979 1241:5.3E-13 
986 1024:8.8E-42 
984 1086:7.0E-42 
972 1458:3.6E-15 
972 1459:2.4E-16 
970 1521:3.5E-18 
985 1056:3.4E-19 
974 1397:1.0E-13 
978 1273:3.3E-14 
982 1149:1.3E-14 
967 1614:3.2E-23 
968 1583:8.5E-13 
971 1490:3.9E-41 
977 1304:3.9E-22 
983 1118:3.1E-20 
973 1428:1.5E-11 
984 1087:1.7E-106 
986 1025:3.0E-19 
980 1211:3.7E-24 
974 1398:6.0E-15 
967 1615:7.0E-14 
986 1026:7.9E-16 
981 1181:1.5E-42 
972 1460:7.6E-16 
970 1522:4.4E-41 
983 1119:6.7E-17 
976 1336:8.7E-16 
975 1367:4.3E-19 
978 1274:2.8E-12 
968 1584:4.7E-13 
979 1243:4.1E-22 
985 1057:7.2E-17 
977 1305:3.9E-22 
973 1429:4.4E-40 
984 1088:1.4E-36 
982 1150:3.5E-14 
971 1491:8.3E-15 
980 1212:4.3E-39 
987 995:4.0E-13 
980 1213:2.2E-12 
971 1492:8.8E-15 
977 1306:6.4E-21 
987 996:3.7E-12 
969 1554:9.8E-19 
982 1151:2.5E-12 
970 1523:2.2E-26 
972 1461:4.4E-11 
967 1616:7.7E-23 
983 1120:2.0E-23 
978 1275:2.1E-30 
974 1399:6.3E-14 
985 1058:5.8E-42 
979 1244:6.6E-21 
986 1027:6.7E-24 
976 1337:2.6E-71 
981 1182:8.0E-18 
968 1585:8.6E-22 
973 1430:3.5E-54 
982 1152:1.7E-11 
973 1431:1.3E-13 
975 1369:5.1E-28 
971 1493:3.1E-20 
986 1028:2.5E-14 
985 1059:5.0E-45 
967 1617:4.1E-18 
969 1555:1.5E-15 
983 1121:1.3E-14 
972 1462:8.2E-18 
970 1524:1.7E-13 
974 1400:5.4E-15 
977 1307:2.2E-21 
987 997:1.6E-14 
979 1245:7.6E-50 
983 1122:4.8E-20 
970 1525:1.3E-25 
984 1091:3.2E-35 
974 1401:2.6E-19 
980 1215:3.6E-20 
987 998:3.9E-13 
986 1029:3.1E-18 
968 1587:5.3E-13 
978 1277:5.3E-14 
979 1246:2.3E-41 
985 1060:3.5E-14 
982 1153:1.7E-11 
967 1618:1.4E-21 
981 1184:3.8E-44 
971 1494:8.9E-14 
973 1432:1.1E-33 
970 1526:9.4E-36 
967 1619:6.0E-21 
981 1185:9.5E-15 
968 1588:1.6E-32 
986 1030:2.4E-16 
985 1061:1.7E-20 
979 1247:4.1E-28 
974 1402:7.3E-18 
973 1433:2.3E-51 
984 1092:6.6E-17 
976 1340:1.1E-18 
978 1278:3.7E-13 
972 1464:1.8E-25 
980 1216:2.0E-15 
975 1371:1.2E-18 
983 1123:4.6E-12 
969 1558:2.5E-13 
967 1620:6.1E-12 
971 1496:2.4E-18 
976 1341:3.8E-26 
983 1124:1.3E-28 
981 1186:1.6E-38 
987 1000:2.1E-17 
974 1403:3.1E-13 
973 1434:1.9E-28 
979 1248:5.1E-44 
972 1465:2.4E-14 
970 1527:1.0E-47 
968 1589:5.5E-47 
980 1217:1.6E-18 
984 1093:1.7E-21 
978 1279:1.6E-19 
985 1062:2.0E-128 
986 1031:1.3E-24 
982 1155:1.2E-24 
985 1063:9.4E-11 
973 1435:2.0E-43 
968 1590:8.4E-37 
970 1528:2.0E-27 
979 1249:5.4E-20 
972 1466:7.4E-15 
978 1280:1.2E-18 
984 1094:6.9E-47 
980 1218:1.0E-25 
976 1342:1.4E-14 
974 1404:8.6E-15 
981 1187:4.1E-36 
975 1373:1.3E-17 
982 1156:2.4E-11 
983 1125:9.7E-12 
970 1529:2.9E-20 
967 1622:2.1E-20 
977 1312:5.7E-14 
986 1033:1.5E-11 
975 1374:9.6E-27 
968 1591:1.2E-15 
981 1188:1.8E-38 
979 1250:2.8E-35 
971 1498:5.6E-14 
985 1064:5.9E-65 
980 1219:8.7E-19 
984 1095:5.7E-13 
972 1467:2.2E-23 
974 1405:2.1E-18 
983 1126:8.9E-23 
972 1468:4.3E-13 
984 1096:2.6E-16 
970 1530:1.1E-35 
976 1344:7.7E-19 
985 1065:2.6E-11 
967 1623:3.1E-11 
986 1034:5.6E-14 
981 1189:2.3E-21 
980 1220:3.0E-22 
987 1003:1.6E-12 
968 1592:3.7E-24 
974 1406:5.3E-19 
983 1127:3.9E-14 
975 1375:4.7E-20 
973 1437:5.1E-46 
970 1531:8.1E-37 
973 1438:1.1E-14 
971 1500:5.0E-18 
967 1624:5.1E-14 
981 1190:1.7E-42 
974 1407:4.2E-20 
978 1283:8.4E-21 
980 1221:3.5E-29 
983 1128:2.0E-20 
984 1097:1.7E-40 
987 1004:1.5E-15 
985 1066:5.9E-13 
979 1252:2.2E-24 
986 1035:6.6E-23 
982 1159:1.9E-13 
967 1625:1.1E-20 
978 1284:2.6E-22 
973 1439:4.3E-52 
983 1129:8.7E-17 
981 1191:1.9E-16 
984 1098:6.0E-17 
972 1470:2.7E-40 
976 1346:3.5E-11 
985 1067:1.4E-14 
987 1005:3.3E-14 
980 1222:9.1E-20 
986 1036:1.3E-33 
979 1253:3.7E-52 
969 1564:4.2E-19 
967 1626:2.6E-22 
984 1099:3.8E-23 
972 1471:2.1E-18 
978 1285:5.4E-17 
971 1502:5.2E-14 
975 1378:1.8E-21 
983 1130:4.5E-16 
973 1440:1.3E-17 
974 1409:3.5E-17 
980 1223:2.4E-21 
976 1347:3.3E-17 
970 1533:4.1E-28 
979 1254:6.6E-18 
986 1037:3.1E-16 
987 1006:8.7E-15 
981 1192:1.7E-25 
985 1068:5.1E-23 
968 1595:2.9E-18 
973 1441:1.8E-19 
974 1410:3.4E-14 
968 1596:1.5E-25 
981 1193:2.4E-23 
983 1131:1.1E-30 
976 1348:5.3E-22 
971 1503:8.5E-19 
977 1317:1.8E-14 
967 1627:5.2E-21 
987 1007:1.3E-12 
984 1100:3.8E-37 
980 1224:2.0E-21 
969 1565:4.2E-14 
970 1534:2.3E-14 
975 1379:1.2E-29 
971 1504:4.7E-39 
970 1535:2.5E-48 
968 1597:1.3E-13 
975 1380:1.3E-25 
977 1318:1.8E-14 
967 1628:2.5E-27 
984 1101:9.0E-18 
983 1132:6.5E-18 
986 1039:2.5E-19 
980 1225:3.6E-25 
969 1566:1.5E-16 
981 1194:3.7E-62 
985 1070:1.8E-14 
979 1256:6.9E-22 
974 1412:1.2E-14 
968 1598:2.1E-16 
970 1536:5.3E-23 
985 1071:1.5E-18 
971 1505:7.6E-11 
978 1288:3.1E-33 
976 1350:1.2E-15 
973 1443:1.4E-30 
983 1133:1.4E-22 
987 1009:1.4E-24 
980 1226:2.6E-45 
981 1195:1.7E-49 
986 1040:6.6E-14 
973 1444:6.4E-21 
968 1599:1.6E-17 
981 1196:1.7E-28 
985 1072:4.6E-18 
978 1289:6.1E-39 
974 1413:1.5E-17 
979 1258:6.1E-39 
975 1382:8.1E-37 
983 1134:1.3E-16 
970 1537:3.5E-38 
971 1506:4.6E-12 
986 1041:2.0E-18 
984 1103:5.3E-22 
987 1010:3.5E-14 
976 1351:9.4E-15 
980 1227:7.2E-17 
982 1165:4.4E-32 
974 1414:4.1E-14 
970 1538:3.8E-27 
980 1228:8.1E-34 
977 1321:6.4E-25 
981 1197:2.6E-76 
979 1259:1.8E-16 
967 1631:8.9E-20 
987 1011:1.1E-14 
968 1600:1.8E-36 
971 1507:8.9E-19 
973 1445:1.7E-50 
969 1569:1.1E-14 
986 1042:1.5E-16 
983 1135:1.2E-23 
984 1104:9.7E-20 
968 1601:1.4E-30 
980 1229:8.5E-19 
967 1632:9.8E-18 
979 1260:1.6E-30 
987 1012:2.0E-128 
974 1415:1.6E-15 
977 1322:4.8E-25 
969 1570:2.7E-11 
971 1508:2.5E-12 
981 1198:5.1E-18 
983 1136:4.0E-20 
976 1353:3.2E-14 
973 1446:9.2E-37 
970 1539:4.4E-32 
986 1043:1.5E-15 
967 1633:6.1E-21 
971 1509:5.9E-14 
987 1013:4.8E-11 
984 1106:1.3E-27 
975 1385:2.1E-14 
983 1137:6.3E-14 
986 1044:2.2E-15 
968 1602:1.1E-16 
973 1447:4.6E-35 
969 1571:6.2E-15 
978 1292:6.0E-12 
970 1540:2.8E-18 
979 1261:6.8E-23 
977 1323:4.8E-25 
982 1168:1.9E-20 
980 1230:4.2E-31 
985 1075:1.4E-49 
981 1199:4.3E-115 
974 1416:1.6E-14 
976 1354:4.4E-13 
967 1634:4.2E-16 
983 1138:3.5E-20 
971 1510:8.8E-14 
978 1293:1.0E-12 
970 1541:5.6E-23 
975 1386:1.1E-30 
973 1448:1.3E-35 
981 1200:4.2E-19 
979 1262:1.7E-13 
977 1324:3.9E-22 
982 1169:1.9E-17 
974 1417:6.8E-21 
985 1076:8.4E-29 
986 1045:1.0E-28 
968 1603:7.9E-42 
980 1231:6.9E-14 
976 1356:2.7E-15 
969 1573:1.3E-13 
967 1635:1.6E-11 
975 1387:1.0E-36 
968 1604:1.9E-30 
987 1015:7.6E-17 
985 1077:1.4E-38 
972 1480:1.5E-18 
979 1263:4.9E-45 
980 1232:2.3E-141 
978 1294:3.0E-16 
973 1449:1.3E-35 
977 1325:4.2E-22 
983 1139:1.7E-25 
974 1418:5.1E-11 
984 1108:3.6E-37 
968 1605:2.1E-31 
972 1481:2.4E-18 
969 1574:3.7E-15 
983 1140:6.9E-23 
977 1326:2.2E-41 
975 1388:9.9E-26 
970 1543:1.4E-55 
976 1357:2.2E-18 
986 1047:4.4E-13 
980 1233:1.5E-36 
973 1450:1.3E-35 
978 1295:2.9E-21 
974 1420:1.3E-19 
968 1606:2.0E-17 
980 1234:1.1E-61 
986 1048:3.2E-17 
975 1389:1.4E-29 
979 1265:9.8E-15 
971 1513:2.4E-16 
978 1296:1.7E-48 
969 1575:6.3E-11 
970 1544:4.5E-42 
981 1203:7.4E-41 
977 1327:7.1E-22 
972 1482:5.1E-16 
985 1079:3.5E-121 
982 1172:2.2E-16 
976 1358:5.8E-11 
973 1451:1.3E-35 
984 1110:3.5E-50 
983 1141:2.7E-20 
970 1545:5.7E-14 
979 1266:2.0E-52 
969 1576:4.7E-18 
968 1607:6.1E-26 
980 1235:1.6E-30 
976 1359:4.6E-68 
985 1080:1.4E-25 
982 1173:1.9E-50 
973 1452:1.3E-35 
975 1390:1.6E-18 
971 1514:2.1E-18 
977 1328:7.1E-18 
978 1297:1.2E-51 
981 1204:6.5E-81 
984 1111:4.2E-54 
983 1142:2.1E-13 
974 1421:1.8E-14 
986 1050:1.1E-22 
968 1608:7.7E-12 
970 1546:1.0E-29 
975 1391:2.2E-37 
976 1360:9.1E-33 
978 1298:4.5E-37 
969 1577:8.7E-13 
971 1515:3.3E-12 
979 1267:7.2E-19 
983 1143:2.2E-18 
973 1453:1.3E-35 
974 1422:3.7E-19 
981 1205:2.2E-39 
977 1329:1.0E-55 
980 1236:1.4E-39 
982 1174:2.5E-27 
972 1484:3.3E-14 
968 1609:9.8E-26 
977 1330:1.5E-20 
976 1361:1.1E-13 
971 1516:1.8E-12 
969 1578:1.6E-13 
981 1206:6.6E-29 
975 1392:2.2E-32 
985 1082:2.9E-18 
983 1144:9.9E-18 
979 1268:1.0E-37 
972 1485:1.0E-11 
984 1113:5.4E-13 
973 1454:1.3E-35 
974 1423:6.2E-14 
980 1237:1.3E-44 
986 1051:1.9E-30 
978 1299:6.0E-25 
970 1547:2.0E-40 
988 989:1.8E-17 
985 1083:2.3E-21 
986 1052:2.3E-25 
971 1517:4.7E-17 
984 1114:1.5E-12 
979 1269:1.0E-42 
977 1331:1.2E-20 
988 990:5.5E-14 
972 1486:6.8E-11 
987 1021:1.2E-34 
970 1548:1.5E-19 
975 1393:2.4E-29 
976 1362:9.4E-22 
978 1300:3.0E-24 
980 1238:2.2E-38 
983 1145:7.2E-18 
973 1455:1.3E-35 
981 1207:1.7E-43 
974 1424:2.0E-13 
982 1177:6.2E-12 
968 1611:3.0E-35 
970 1549:1.5E-16 
985 1084:1.2E-55 
986 1053:1.2E-26 
975 1394:1.4E-25 
977 1332:3.4E-16 
976 1363:4.6E-18 
978 1301:4.3E-11 
972 1487:4.9E-11 
979 1270:9.7E-32 
983 1146:4.0E-24 
980 1239:7.9E-15 
973 1456:1.3E-35 
981 1208:1.9E-73 
970 1550:8.5E-22 
981 1209:3.0E-34 
969 1581:2.0E-26 
977 1333:3.3E-27 
975 1395:8.3E-17 
968 1612:7.2E-24 
985 1085:2.3E-48 
973 1457:1.3E-35 
979 1271:1.1E-26 
980 1240:2.1E-33 
984 1116:9.0E-31 
987 1023:1.7E-12 
978 1302:7.3E-25 
986 1054:3.2E-20 
983 1147:7.2E-27 
976 1364:1.3E-12 
975 1396:1.0E-24 
970 1551:2.4E-25 
968 1613:3.8E-29 
983 1148:8.3E-21 
984 1117:6.9E-12 
976 1365:8.9E-47 
980 1241:8.2E-32 
985 1086:9.2E-17 
971 1520:5.1E-26 
973 1458:1.1E-48 
986 1055:5.3E-23 
988 993:2.4E-31 
977 1334:3.4E-14 
981 1210:3.2E-81 
979 1272:3.7E-17 
970 1552:1.3E-12 
971 1521:1.7E-38 
980 1242:1.3E-23 
977 1335:1.1E-15 
968 1614:3.8E-21 
972 1490:2.9E-41 
986 1056:1.1E-28 
973 1459:1.9E-40 
979 1273:1.1E-24 
983 1149:1.3E-23 
982 1180:4.4E-35 
975 1397:6.4E-38 
984 1118:1.7E-52 
988 994:7.9E-18 
981 1211:4.9E-36 
975 1398:1.5E-42 
968 1615:3.4E-21 
972 1491:1.9E-20 
971 1522:5.2E-15 
984 1119:1.9E-13 
980 1243:5.1E-19 
985 1088:3.2E-16 
977 1336:2.1E-15 
986 1057:2.2E-23 
973 1460:4.1E-34 
974 1429:1.0E-16 
983 1150:3.7E-23 
981 1212:1.9E-50 
979 1274:2.1E-12 
988 995:2.2E-30 
982 1181:3.6E-13 
972 1492:6.5E-17 
968 1616:2.6E-41 
981 1213:1.1E-24 
970 1554:2.0E-22 
987 1027:9.3E-12 
978 1306:3.0E-12 
974 1430:3.5E-18 
971 1523:3.0E-14 
986 1058:6.0E-17 
988 996:9.4E-24 
985 1089:5.3E-124 
975 1399:6.5E-35 
973 1461:1.1E-37 
979 1275:5.2E-31 
984 1120:9.3E-18 
982 1182:8.6E-17 
983 1151:1.1E-30 
980 1244:1.1E-24 
977 1337:9.5E-34 
970 1555:2.8E-30 
974 1431:1.7E-16 
979 1276:4.3E-27 
968 1617:4.5E-24 
980 1245:2.0E-22 
981 1214:1.6E-14 
972 1493:3.9E-16 
973 1462:5.1E-39 
986 1059:1.4E-15 
988 997:1.8E-12 
985 1090:3.4E-19 
975 1400:3.1E-40 
984 1121:5.5E-37 
978 1307:7.5E-13 
983 1152:2.3E-22 
982 1183:6.4E-22 
988 998:1.9E-18 
968 1618:1.3E-40 
972 1494:2.8E-14 
970 1556:3.5E-39 
980 1246:1.9E-68 
975 1401:1.2E-11 
973 1463:8.9E-59 
986 1060:3.2E-25 
974 1432:1.3E-14 
979 1277:1.3E-19 
983 1153:1.0E-26 
984 1122:2.8E-17 
981 1215:5.5E-28 
988 999:2.4E-31 
968 1619:4.0E-16 
976 1371:1.4E-11 
977 1340:2.8E-27 
973 1464:5.7E-13 
980 1247:1.2E-132 
969 1588:1.7E-13 
970 1557:2.8E-18 
974 1433:1.6E-19 
983 1154:1.2E-18 
981 1216:2.9E-16 
971 1526:5.1E-19 
985 1092:1.2E-17 
987 1030:6.5E-169 
984 1123:2.2E-15 
975 1402:1.3E-33 
979 1278:1.3E-30 
986 1061:1.9E-44 
971 1527:4.3E-17 
968 1620:1.1E-18 
974 1434:1.7E-20 
986 1062:8.4E-17 
981 1217:1.3E-25 
977 1341:7.5E-27 
984 1124:1.8E-41 
980 1248:1.8E-29 
979 1279:3.0E-52 
973 1465:2.9E-38 
970 1558:2.6E-24 
972 1496:2.2E-21 
988 1000:3.2E-22 
983 1155:5.3E-18 
987 1031:7.9E-15 
975 1403:4.2E-43 
985 1093:2.4E-12 
974 1435:1.2E-20 
973 1466:8.7E-33 
985 1094:2.3E-19 
969 1590:3.0E-16 
970 1559:1.2E-27 
979 1280:6.8E-46 
971 1528:2.1E-16 
983 1156:6.7E-29 
977 1342:1.4E-23 
980 1249:2.0E-18 
981 1218:2.3E-17 
986 1063:1.1E-14 
975 1404:6.2E-22 
972 1498:4.0E-16 
971 1529:3.7E-14 
970 1560:4.3E-36 
983 1157:2.5E-17 
974 1436:7.9E-13 
981 1219:1.8E-19 
984 1126:1.1E-11 
985 1095:3.5E-107 
987 1033:7.8E-11 
978 1312:3.3E-11 
973 1467:1.6E-15 
980 1250:9.7E-20 
986 1064:3.9E-16 
975 1405:1.3E-18 
970 1561:2.3E-21 
985 1096:5.9E-16 
973 1468:2.4E-53 
988 1003:4.5E-29 
968 1623:3.6E-16 
987 1034:1.6E-19 
986 1065:6.6E-15 
975 1406:3.4E-16 
971 1530:4.7E-19 
974 1437:1.4E-24 
980 1251:1.6E-25 
977 1344:4.2E-27 
979 1282:7.4E-25 
976 1375:1.8E-11 
981 1220:5.8E-24 
978 1313:6.4E-17 
979 1283:4.4E-48 
974 1438:2.4E-16 
968 1624:6.6E-21 
988 1004:6.3E-13 
983 1159:1.2E-25 
977 1345:9.9E-15 
975 1407:3.2E-43 
971 1531:1.4E-22 
985 1097:1.2E-13 
972 1500:7.6E-14 
981 1221:4.1E-33 
973 1469:4.6E-44 
986 1066:1.1E-29 
984 1128:1.1E-12 
970 1562:1.2E-29 
980 1252:7.8E-32 
982 1191:1.4E-30 
970 1563:3.9E-13 
977 1346:1.2E-22 
988 1005:4.6E-17 
973 1470:3.4E-15 
983 1160:1.1E-20 
980 1253:2.4E-24 
974 1439:1.3E-16 
975 1408:1.2E-19 
979 1284:3.8E-137 
968 1625:2.2E-16 
985 1098:2.1E-18 
987 1036:4.3E-11 
971 1532:6.7E-18 
981 1222:1.7E-28 
986 1067:7.3E-20 
973 1471:3.0E-14 
971 1533:1.6E-11 
980 1254:3.6E-50 
985 1099:1.9E-18 
982 1192:8.0E-15 
984 1130:4.3E-12 
970 1564:1.1E-30 
988 1006:4.5E-28 
987 1037:1.9E-14 
975 1409:4.6E-30 
981 1223:5.5E-24 
986 1068:5.2E-15 
979 1285:2.0E-36 
977 1347:9.3E-24 
983 1161:5.1E-12 
971 1534:1.2E-17 
968 1627:4.4E-25 
970 1565:2.4E-34 
975 1410:4.0E-43 
987 1038:2.1E-29 
981 1224:4.9E-31 
972 1503:2.4E-16 
984 1131:1.2E-38 
980 1255:3.9E-20 
985 1100:1.2E-13 
983 1162:2.4E-19 
973 1472:8.2E-42 
977 1348:8.9E-23 
974 1441:1.0E-19 
976 1379:5.0E-21 
979 1286:5.0E-17 
968 1628:2.8E-29 
971 1535:1.1E-11 
979 1287:1.2E-17 
988 1008:1.6E-25 
970 1566:2.0E-41 
986 1070:8.4E-13 
972 1504:2.1E-38 
973 1473:1.1E-41 
977 1349:1.9E-18 
981 1225:4.5E-29 
983 1163:9.2E-23 
985 1101:2.0E-16 
975 1411:1.4E-19 
975 1412:1.7E-30 
979 1288:6.5E-40 
972 1505:2.0E-11 
985 1102:1.2E-52 
984 1133:7.1E-24 
968 1629:6.3E-15 
977 1350:5.9E-21 
986 1071:3.1E-24 
970 1567:1.6E-11 
980 1257:2.1E-18 
973 1474:3.3E-20 
981 1226:3.0E-43 
978 1319:1.4E-12 
974 1443:1.7E-11 
983 1164:2.5E-21 
976 1381:9.4E-59 
971 1537:7.7E-21 
972 1506:3.2E-14 
968 1630:1.0E-13 
975 1413:1.1E-38 
988 1010:8.1E-26 
969 1599:2.2E-14 
984 1134:1.2E-42 
987 1041:1.9E-31 
976 1382:3.4E-16 
978 1320:1.4E-12 
985 1103:4.2E-11 
974 1444:7.2E-28 
979 1289:6.0E-40 
982 1196:2.9E-12 
977 1351:1.2E-21 
970 1568:6.4E-26 
980 1258:4.1E-69 
973 1475:1.9E-26 
981 1227:1.9E-22 
986 1072:1.9E-19 
983 1165:3.2E-18 
983 1166:3.3E-17 
984 1135:1.4E-18 
986 1073:1.3E-15 
981 1228:9.0E-39 
968 1631:8.9E-35 
977 1352:1.5E-13 
969 1600:7.1E-16 
973 1476:1.9E-26 
985 1104:1.1E-15 
974 1445:1.2E-17 
975 1414:1.3E-21 
987 1042:2.4E-12 
970 1569:7.1E-27 
979 1290:4.2E-36 
988 1011:9.7E-46 
980 1259:2.7E-21 
972 1507:2.3E-17 
978 1321:3.8E-21 
985 1105:5.7E-47 
968 1632:4.3E-27 
969 1601:9.2E-14 
970 1570:1.5E-26 
973 1477:7.0E-31 
981 1229:1.6E-16 
971 1539:5.3E-18 
978 1322:3.5E-21 
987 1043:1.8E-28 
972 1508:1.6E-12 
974 1446:1.7E-12 
980 1260:2.1E-134 
983 1167:2.7E-25 
977 1353:3.6E-24 
984 1136:1.2E-11 
975 1415:6.7E-34 
988 1012:1.8E-16 
979 1291:1.9E-16 
983 1168:3.5E-11 
985 1106:5.6E-15 
968 1633:3.0E-16 
971 1540:3.1E-12 
975 1416:1.2E-13 
976 1385:9.1E-43 
982 1199:3.4E-11 
974 1447:2.9E-14 
972 1509:2.3E-13 
979 1292:6.4E-13 
981 1230:2.5E-42 
980 1261:2.0E-21 
973 1478:8.7E-13 
984 1137:8.2E-32 
978 1323:3.5E-21 
977 1354:7.9E-32 
970 1571:3.7E-53 
969 1602:3.9E-16 
988 1013:2.6E-30 
977 1355:2.4E-16 
970 1572:3.3E-33 
976 1386:8.9E-16 
969 1603:3.8E-21 
968 1634:4.7E-24 
979 1293:4.4E-31 
985 1107:6.8E-102 
988 1014:1.8E-19 
986 1076:7.1E-13 
971 1541:5.9E-12 
980 1262:6.5E-16 
975 1417:1.1E-21 
981 1231:2.1E-13 
983 1169:1.4E-18 
974 1448:6.0E-23 
987 1045:2.4E-16 
973 1479:2.8E-23 
968 1635:1.7E-13 
976 1387:3.2E-14 
980 1263:1.4E-27 
970 1573:1.2E-32 
973 1480:4.2E-38 
986 1077:4.3E-14 
974 1449:6.0E-23 
981 1232:1.2E-78 
979 1294:1.2E-34 
969 1604:5.7E-19 
984 1139:2.2E-12 
983 1170:2.6E-31 
982 1201:2.2E-25 
988 1015:2.1E-13 
972 1511:8.4E-13 
977 1356:5.6E-17 
981 1233:2.3E-38 
982 1202:1.1E-34 
977 1357:9.0E-25 
969 1605:1.7E-27 
984 1140:1.4E-32 
979 1295:4.5E-34 
975 1419:6.5E-27 
988 1016:1.4E-15 
973 1481:2.0E-31 
970 1574:2.3E-48 
971 1543:3.2E-12 
985 1109:2.1E-13 
974 1450:6.0E-23 
986 1078:1.2E-27 
978 1327:1.1E-20 
973 1482:5.8E-19 
974 1451:6.0E-23 
984 1141:2.8E-13 
972 1513:7.6E-12 
970 1575:8.1E-15 
985 1110:1.8E-11 
971 1544:4.1E-16 
977 1358:2.4E-22 
983 1172:1.3E-25 
976 1389:1.5E-11 
975 1420:1.2E-30 
979 1296:3.3E-19 
986 1079:5.3E-16 
981 1234:2.2E-78 
988 1017:3.2E-16 
980 1265:2.0E-24 
978 1328:4.0E-17 
970 1576:7.3E-34 
986 1080:2.6E-30 
979 1297:9.3E-22 
972 1514:1.4E-19 
973 1483:6.5E-12 
974 1452:6.0E-23 
980 1266:1.1E-26 
984 1142:3.0E-11 
975 1421:5.8E-19 
981 1235:4.4E-36 
977 1359:8.5E-35 
983 1174:1.2E-21 
971 1546:1.1E-15 
973 1484:1.5E-43 
977 1360:4.3E-61 
976 1391:5.6E-14 
970 1577:5.8E-19 
986 1081:6.8E-17 
972 1515:1.2E-15 
981 1236:4.4E-43 
985 1112:3.5E-21 
988 1019:1.1E-15 
982 1205:8.1E-13 
987 1050:2.0E-11 
979 1298:2.1E-22 
980 1267:8.6E-33 
975 1422:4.5E-18 
974 1453:6.0E-23 
981 1237:4.4E-49 
971 1547:8.6E-14 
976 1392:2.1E-19 
984 1144:7.1E-16 
977 1361:2.3E-20 
970 1578:4.2E-27 
972 1516:6.0E-13 
980 1268:1.9E-26 
987 1051:1.9E-15 
973 1485:1.5E-22 
975 1423:1.5E-17 
979 1299:4.6E-28 
978 1330:1.3E-13 
974 1454:6.0E-23 
986 1082:9.8E-23 
983 1175:3.5E-14 
988 1020:9.0E-16 
984 1145:5.2E-24 
979 1300:3.9E-37 
970 1579:1.7E-24 
971 1548:1.7E-50 
973 1486:1.6E-24 
983 1176:1.5E-13 
986 1083:2.0E-25 
980 1269:1.1E-23 
974 1455:6.0E-23 
972 1517:4.4E-12 
977 1362:1.3E-22 
976 1393:2.6E-13 
978 1331:1.6E-19 
981 1238:8.8E-43 
987 1052:1.1E-11 
988 1021:4.0E-17 
975 1424:4.1E-38 
985 1114:3.9E-106 
989 990:2.6E-13 
971 1549:4.7E-15 
980 1270:7.3E-45 
981 1239:4.0E-18 
969 1611:1.5E-13 
970 1580:5.9E-18 
975 1425:2.2E-19 
978 1332:2.1E-14 
984 1146:6.2E-14 
983 1177:5.1E-23 
987 1053:2.0E-31 
982 1208:6.7E-12 
986 1084:9.4E-18 
972 1518:5.1E-17 
973 1487:5.9E-24 
985 1115:2.4E-22 
974 1456:6.0E-23 
977 1363:2.3E-20 
979 1301:2.5E-22 
989 991:5.0E-16 
976 1394:5.6E-12 
974 1457:6.0E-23 
979 1302:8.6E-20 
983 1178:3.0E-12 
975 1426:2.2E-19 
978 1333:3.8E-21 
984 1147:6.4E-38 
980 1271:1.7E-44 
977 1364:3.6E-11 
969 1612:1.2E-13 
986 1085:4.1E-19 
987 1054:3.5E-11 
981 1240:2.6E-42 
970 1581:5.8E-87 
989 992:9.3E-15 
988 1023:3.9E-12 
975 1427:2.2E-19 
969 1613:4.1E-24 
985 1117:3.5E-105 
976 1396:3.7E-11 
974 1458:4.5E-22 
988 1024:7.7E-36 
989 993:2.6E-11 
981 1241:4.5E-33 
984 1148:1.8E-12 
978 1334:4.6E-11 
983 1179:1.0E-16 
977 1365:3.6E-25 
979 1303:1.9E-15 
980 1272:1.1E-18 
972 1520:1.5E-25 
970 1582:1.5E-17 
987 1055:4.1E-14 
986 1086:1.2E-14 
972 1521:3.6E-37 
970 1583:2.6E-16 
976 1397:7.9E-14 
982 1211:1.1E-14 
980 1273:1.6E-29 
984 1149:1.1E-26 
985 1118:5.0E-11 
981 1242:4.2E-33 
973 1490:5.2E-21 
974 1459:1.2E-21 
989 994:1.4E-36 
986 1087:1.3E-20 
975 1428:2.2E-19 
988 1025:1.3E-12 
986 1088:6.6E-23 
972 1522:7.9E-18 
975 1429:1.2E-34 
976 1398:8.6E-11 
970 1584:4.8E-13 
985 1119:8.5E-14 
983 1181:1.2E-17 
978 1336:1.0E-13 
981 1243:1.7E-27 
973 1491:8.9E-44 
987 1057:4.3E-11 
980 1274:3.0E-16 
984 1150:1.2E-43 
971 1554:1.4E-16 
970 1585:1.4E-13 
989 996:1.4E-23 
972 1523:9.9E-12 
976 1399:8.0E-14 
984 1151:9.7E-40 
983 1182:1.4E-15 
978 1337:1.9E-11 
973 1492:2.1E-28 
987 1058:1.2E-31 
974 1461:4.5E-14 
975 1430:1.9E-31 
980 1275:2.2E-40 
985 1120:1.8E-21 
981 1244:5.0E-26 
979 1306:8.3E-31 
974 1462:4.2E-12 
971 1555:2.2E-15 
985 1121:9.7E-15 
988 1028:9.2E-13 
978 1338:3.3E-15 
975 1431:6.7E-14 
987 1059:2.1E-21 
969 1617:3.2E-25 
976 1400:1.2E-12 
980 1276:1.2E-14 
986 1090:4.2E-23 
981 1245:2.2E-29 
973 1493:2.6E-13 
972 1524:3.3E-12 
979 1307:9.9E-19 
983 1183:4.3E-11 
969 1618:1.9E-17 
986 1091:3.9E-11 
980 1277:5.5E-25 
976 1401:4.2E-63 
970 1587:1.9E-14 
984 1153:4.8E-16 
975 1432:3.4E-22 
971 1556:7.1E-14 
989 998:5.0E-27 
978 1339:9.5E-15 
973 1494:1.2E-29 
979 1308:1.6E-11 
974 1463:3.6E-18 
981 1246:1.3E-149 
983 1184:7.4E-25 
985 1122:8.1E-50 
983 1185:8.8E-15 
986 1092:5.3E-31 
978 1340:3.6E-21 
972 1526:4.9E-17 
980 1278:2.2E-16 
970 1588:1.4E-36 
973 1495:1.9E-30 
981 1247:3.2E-82 
974 1464:3.3E-19 
979 1309:1.6E-11 
984 1154:5.5E-12 
975 1433:1.0E-36 
976 1402:1.1E-12 
988 1030:1.0E-16 
971 1558:5.0E-18 
972 1527:2.9E-13 
980 1279:6.0E-28 
970 1589:8.3E-41 
986 1093:3.7E-25 
973 1496:3.0E-43 
987 1062:2.1E-21 
988 1031:1.3E-23 
979 1310:2.0E-11 
989 1000:6.5E-21 
978 1341:8.1E-13 
975 1434:6.7E-27 
974 1465:2.1E-21 
985 1124:4.7E-23 
983 1186:6.4E-13 
981 1248:3.4E-27 
984 1155:4.1E-13 
980 1280:2.7E-25 
972 1528:4.0E-14 
974 1466:1.1E-16 
971 1559:1.9E-18 
978 1342:2.3E-18 
979 1311:1.2E-11 
984 1156:1.2E-46 
970 1590:2.8E-24 
975 1435:6.2E-39 
977 1373:8.2E-14 
989 1001:1.5E-17 
973 1497:4.9E-38 
986 1094:8.2E-32 
981 1249:8.5E-25 
976 1404:5.1E-16 
985 1125:3.2E-22 
982 1218:3.5E-90 
969 1622:5.2E-26 
970 1591:1.4E-17 
980 1281:2.1E-20 
975 1436:2.9E-13 
971 1560:4.2E-17 
985 1126:4.5E-22 
976 1405:5.5E-44 
978 1343:4.3E-15 
982 1219:5.8E-15 
981 1250:2.7E-34 
972 1529:2.5E-14 
973 1498:6.2E-37 
983 1188:5.6E-17 
987 1064:2.3E-19 
974 1467:1.7E-16 
986 1095:1.0E-18 
972 1530:1.7E-15 
973 1499:6.9E-13 
970 1592:6.9E-18 
980 1282:2.0E-13 
978 1344:3.4E-21 
976 1406:7.0E-21 
983 1189:3.9E-11 
971 1561:2.4E-11 
979 1313:1.5E-23 
986 1096:9.3E-149 
988 1034:1.9E-16 
989 1003:1.1E-15 
981 1251:3.5E-34 
975 1437:8.5E-40 
974 1468:4.7E-23 
978 1345:4.4E-11 
975 1438:3.5E-19 
971 1562:1.7E-16 
980 1283:1.5E-27 
976 1407:8.8E-14 
974 1469:5.6E-17 
972 1531:1.2E-18 
988 1035:8.5E-21 
981 1252:1.8E-44 
986 1097:5.9E-18 
985 1128:1.7E-106 
979 1314:7.2E-18 
989 1004:3.1E-23 
973 1500:7.8E-60 
984 1159:1.1E-19 
983 1190:3.2E-18 
978 1346:1.1E-19 
972 1532:1.7E-16 
981 1253:1.3E-33 
976 1408:1.5E-14 
982 1222:7.7E-16 
986 1098:3.6E-19 
974 1470:3.7E-26 
980 1284:4.6E-25 
969 1625:2.2E-26 
973 1501:4.5E-31 
975 1439:5.1E-34 
985 1129:8.2E-13 
979 1315:7.3E-18 
984 1160:2.3E-33 
988 1036:6.3E-36 
989 1005:6.1E-16 
983 1191:3.2E-14 
983 1192:1.2E-17 
971 1564:1.1E-14 
969 1626:2.8E-30 
970 1595:2.2E-15 
986 1099:3.3E-32 
976 1409:2.1E-14 
973 1502:4.5E-43 
978 1347:2.7E-17 
981 1254:8.9E-116 
980 1285:2.0E-28 
974 1471:3.7E-16 
988 1037:4.4E-11 
977 1378:3.7E-18 
985 1130:1.1E-14 
979 1316:7.3E-18 
989 1006:7.3E-13 
969 1627:5.5E-38 
971 1565:1.1E-17 
974 1472:8.0E-22 
976 1410:9.7E-15 
983 1193:6.1E-20 
981 1255:1.3E-16 
988 1038:3.7E-21 
979 1317:3.4E-23 
970 1596:1.5E-28 
986 1100:2.8E-18 
985 1131:1.8E-20 
980 1286:2.7E-11 
972 1534:1.6E-17 
977 1379:5.5E-19 
975 1441:1.9E-24 
973 1503:9.6E-65 
978 1348:1.4E-23 
972 1535:3.8E-13 
971 1566:2.3E-16 
986 1101:1.1E-22 
969 1628:7.7E-16 
984 1163:2.9E-33 
987 1070:2.8E-21 
985 1132:3.3E-44 
982 1225:1.6E-13 
977 1380:3.6E-13 
973 1504:3.9E-19 
980 1287:3.7E-18 
981 1256:8.6E-21 
979 1318:3.4E-23 
983 1194:6.0E-26 
976 1411:1.4E-14 
974 1473:8.1E-22 
970 1597:1.6E-23 
981 1257:8.4E-17 
972 1536:2.1E-14 
973 1505:2.9E-43 
980 1288:3.1E-75 
978 1350:1.8E-16 
970 1598:9.7E-14 
988 1040:5.3E-16 
976 1412:1.6E-14 
975 1443:6.0E-23 
986 1102:2.1E-21 
983 1195:1.1E-27 
979 1319:2.3E-18 
985 1133:2.8E-19 
974 1474:7.2E-23 
977 1381:2.0E-40 
984 1164:5.7E-11 
970 1599:7.9E-20 
972 1537:2.0E-21 
981 1258:0.0 
979 1320:2.3E-18 
983 1196:4.5E-29 
975 1444:2.7E-11 
974 1475:3.3E-17 
982 1227:1.7E-13 
978 1351:6.7E-24 
986 1103:1.9E-23 
988 1041:2.4E-19 
971 1568:6.1E-17 
976 1413:1.3E-14 
980 1289:2.5E-71 
973 1506:1.9E-36 
977 1382:5.4E-16 
989 1010:7.3E-20 
969 1631:8.6E-11 
970 1600:2.0E-34 
984 1166:1.4E-12 
989 1011:4.1E-16 
971 1569:2.3E-19 
981 1259:2.4E-23 
983 1197:4.9E-25 
985 1135:9.9E-18 
973 1507:1.3E-11 
974 1476:3.3E-17 
979 1321:2.1E-31 
988 1042:6.1E-21 
986 1104:9.2E-25 
975 1445:1.8E-32 
977 1383:6.5E-11 
980 1291:4.1E-14 
984 1167:1.4E-17 
972 1539:2.6E-21 
986 1105:4.0E-12 
971 1570:7.3E-15 
970 1601:1.4E-36 
978 1353:1.2E-20 
985 1136:3.0E-108 
981 1260:6.3E-75 
975 1446:1.6E-32 
979 1322:1.5E-31 
974 1477:6.3E-13 
973 1508:6.3E-33 
976 1415:4.6E-15 
988 1043:1.4E-23 
981 1261:2.0E-28 
970 1602:1.1E-14 
973 1509:5.1E-23 
987 1075:1.7E-26 
975 1447:1.4E-31 
983 1199:3.8E-26 
969 1633:9.5E-34 
971 1571:2.1E-14 
980 1292:2.5E-23 
976 1416:1.3E-65 
986 1106:1.3E-22 
977 1385:7.6E-48 
978 1354:5.0E-16 
979 1323:1.5E-31 
988 1044:2.9E-14 
982 1230:6.3E-14 
981 1262:2.6E-17 
974 1479:1.4E-16 
980 1293:2.3E-22 
979 1324:3.4E-13 
985 1138:4.2E-119 
975 1448:5.3E-16 
983 1200:4.3E-23 
970 1603:6.4E-51 
984 1169:1.9E-22 
987 1076:9.8E-32 
988 1045:1.3E-18 
976 1417:4.1E-38 
973 1510:1.6E-21 
989 1014:3.8E-120 
977 1386:2.6E-20 
986 1107:2.6E-13 
969 1635:7.6E-13 
970 1604:1.8E-28 
981 1263:3.6E-28 
980 1294:2.8E-24 
971 1573:1.1E-16 
985 1139:5.0E-19 
979 1325:3.9E-13 
984 1170:5.1E-20 
973 1511:8.5E-37 
977 1387:3.9E-22 
978 1356:3.8E-21 
986 1108:5.6E-15 
975 1449:5.3E-16 
982 1232:4.0E-13 
974 1480:1.6E-18 
987 1077:1.7E-23 
988 1046:1.1E-13 
973 1512:2.9E-15 
972 1543:5.6E-14 
976 1419:1.4E-14 
970 1605:2.5E-33 
971 1574:2.6E-16 
975 1450:5.3E-16 
985 1140:1.2E-11 
974 1481:1.4E-14 
981 1264:1.2E-20 
977 1388:8.6E-21 
978 1357:2.3E-18 
979 1326:8.8E-13 
988 1047:1.1E-11 
980 1295:1.1E-38 
986 1109:3.7E-18 
971 1575:8.8E-13 
970 1606:2.3E-16 
985 1141:9.8E-21 
987 1079:2.8E-21 
979 1327:6.0E-37 
980 1296:2.0E-23 
975 1451:5.3E-16 
977 1389:1.8E-16 
981 1265:1.1E-31 
974 1482:2.6E-20 
976 1420:6.2E-13 
984 1172:1.4E-30 
986 1110:1.6E-19 
973 1513:5.2E-25 
983 1203:1.0E-20 
972 1544:7.5E-17 
978 1358:1.3E-19 
987 1080:6.6E-14 
975 1452:5.3E-16 
970 1607:4.1E-20 
989 1018:4.0E-14 
980 1297:6.6E-26 
983 1204:7.9E-16 
971 1576:1.6E-22 
985 1142:2.1E-19 
982 1235:1.3E-11 
981 1266:4.8E-27 
973 1514:4.8E-50 
986 1111:3.2E-24 
979 1328:6.9E-27 
988 1049:7.7E-12 
981 1267:8.4E-40 
973 1515:2.7E-33 
984 1174:8.5E-14 
986 1112:1.8E-24 
970 1608:3.3E-12 
983 1205:2.8E-25 
979 1329:4.2E-14 
980 1298:1.5E-39 
976 1422:2.7E-40 
977 1391:2.4E-20 
989 1019:2.3E-110 
972 1546:2.2E-17 
985 1143:1.6E-14 
974 1484:1.3E-14 
975 1453:5.3E-16 
978 1360:6.2E-15 
971 1577:3.3E-13 
988 1050:1.4E-18 
970 1609:7.6E-18 
971 1578:4.8E-12 
983 1206:5.0E-18 
979 1330:3.2E-34 
981 1268:1.4E-28 
984 1175:4.6E-15 
975 1454:5.3E-16 
988 1051:7.2E-18 
978 1361:4.4E-16 
973 1516:9.8E-16 
977 1392:1.8E-23 
974 1485:8.3E-16 
985 1144:4.9E-20 
982 1237:2.4E-14 
980 1299:1.1E-36 
976 1423:7.3E-30 
982 1238:4.0E-14 
974 1486:1.5E-14 
972 1548:1.9E-50 
984 1176:7.7E-11 
981 1269:1.2E-34 
987 1083:1.7E-13 
988 1052:5.6E-26 
986 1114:1.6E-18 
973 1517:5.1E-41 
985 1145:5.6E-21 
975 1455:5.3E-16 
983 1207:1.5E-18 
977 1393:4.6E-15 
979 1331:1.1E-64 
976 1424:2.8E-13 
980 1300:1.9E-40 
978 1362:1.8E-23 
979 1332:4.0E-23 
975 1456:5.3E-16 
970 1611:2.7E-20 
990 991:8.6E-21 
983 1208:2.1E-34 
982 1239:2.9E-88 
987 1084:4.2E-30 
984 1177:2.1E-26 
971 1580:1.1E-22 
973 1518:2.7E-28 
981 1270:1.7E-44 
989 1022:8.8E-12 
980 1301:2.0E-15 
974 1487:1.1E-14 
988 1053:1.5E-20 
978 1363:3.6E-22 
985 1146:1.1E-51 
985 1147:1.8E-25 
975 1457:5.3E-16 
970 1612:5.7E-23 
980 1302:5.1E-40 
986 1116:1.4E-17 
988 1054:4.1E-16 
989 1023:6.0E-12 
981 1271:5.2E-49 
971 1581:1.4E-17 
973 1519:3.6E-26 
979 1333:3.4E-47 
987 1085:3.1E-29 
983 1209:7.5E-24 
990 992:2.1E-15 
973 1520:1.0E-46 
970 1613:3.8E-27 
986 1117:5.0E-18 
971 1582:1.9E-51 
977 1396:8.1E-17 
988 1055:3.9E-20 
985 1148:5.5E-104 
990 993:4.3E-19 
981 1272:3.3E-27 
989 1024:2.7E-15 
975 1458:1.0E-40 
983 1210:9.3E-19 
980 1303:2.1E-17 
979 1334:2.6E-12 
973 1521:9.5E-22 
975 1459:3.5E-38 
981 1273:5.0E-33 
970 1614:4.0E-16 
988 1056:1.7E-36 
983 1211:1.1E-20 
974 1490:2.6E-20 
977 1397:4.1E-16 
987 1087:4.4E-11 
979 1335:3.3E-22 
986 1118:7.6E-19 
989 1025:6.0E-16 
984 1181:9.8E-35 
977 1398:2.8E-20 
970 1615:6.6E-19 
974 1491:1.6E-28 
983 1212:2.1E-24 
973 1522:2.6E-47 
989 1026:9.0E-13 
975 1460:1.0E-23 
990 995:8.9E-18 
985 1150:2.5E-13 
981 1274:1.7E-21 
979 1336:5.8E-16 
978 1367:1.1E-16 
987 1088:2.3E-13 
982 1243:2.1E-11 
976 1429:3.2E-11 
971 1584:3.8E-13 
988 1057:2.8E-12 
986 1119:3.8E-26 
977 1399:1.8E-22 
990 996:4.0E-19 
972 1554:1.0E-17 
974 1492:1.4E-18 
976 1430:6.0E-19 
973 1523:8.3E-33 
980 1306:6.6E-18 
988 1058:1.9E-17 
981 1275:1.2E-40 
983 1213:1.3E-16 
971 1585:1.2E-40 
979 1337:1.5E-17 
985 1151:4.6E-29 
987 1089:4.7E-14 
986 1120:5.5E-119 
970 1616:1.8E-30 
975 1461:9.9E-28 
986 1121:5.7E-21 
970 1617:8.2E-23 
978 1369:2.3E-19 
972 1555:1.7E-17 
982 1245:3.6E-13 
981 1276:4.9E-24 
980 1307:2.9E-15 
987 1090:1.7E-12 
979 1338:2.5E-15 
975 1462:9.0E-30 
976 1431:6.8E-68 
973 1524:6.5E-19 
974 1493:1.3E-17 
988 1059:8.7E-20 
985 1152:8.1E-138 
990 997:2.0E-16 
977 1400:6.1E-20 
972 1556:9.4E-16 
970 1618:4.8E-37 
973 1525:2.0E-18 
986 1122:3.3E-19 
985 1153:4.0E-18 
979 1339:9.3E-16 
982 1246:2.2E-13 
989 1029:2.9E-13 
975 1463:1.0E-39 
981 1277:9.5E-32 
976 1432:5.1E-17 
983 1215:4.5E-23 
984 1184:1.4E-27 
977 1401:7.8E-43 
988 1060:4.3E-20 
990 998:3.7E-22 
982 1247:1.0E-13 
990 999:6.3E-14 
977 1402:9.0E-18 
985 1154:5.9E-106 
970 1619:2.7E-11 
976 1433:1.7E-13 
979 1340:6.0E-47 
975 1464:5.1E-12 
981 1278:1.7E-21 
987 1092:4.5E-13 
972 1557:7.6E-11 
983 1216:5.4E-12 
973 1526:2.7E-54 
988 1061:8.9E-38 
974 1495:8.6E-15 
970 1620:8.5E-17 
979 1341:1.7E-12 
973 1527:2.0E-53 
977 1403:8.9E-17 
981 1279:3.5E-26 
974 1496:6.4E-20 
984 1186:6.2E-62 
987 1093:3.0E-11 
989 1031:4.0E-17 
971 1589:2.8E-14 
975 1465:1.1E-36 
972 1558:4.5E-13 
986 1124:6.5E-27 
983 1217:2.1E-15 
988 1062:2.9E-19 
990 1000:8.5E-20 
971 1590:1.8E-18 
990 1001:2.0E-13 
973 1528:1.3E-43 
972 1559:5.6E-16 
987 1094:3.1E-14 
976 1435:5.6E-16 
974 1497:3.5E-17 
983 1218:3.5E-15 
984 1187:9.7E-33 
985 1156:3.2E-21 
988 1063:5.0E-13 
981 1280:9.1E-29 
975 1466:1.6E-33 
979 1342:9.2E-19 
980 1312:3.7E-24 
973 1529:1.7E-24 
971 1591:6.0E-12 
970 1622:1.7E-15 
974 1498:4.5E-21 
983 1219:6.3E-13 
981 1281:6.1E-19 
977 1405:7.7E-65 
978 1374:1.2E-14 
985 1157:5.7E-15 
972 1560:8.6E-18 
984 1188:3.6E-37 
988 1064:5.0E-16 
987 1095:6.2E-14 
975 1467:2.5E-15 
979 1343:3.7E-16 
986 1126:2.3E-26 
980 1313:8.3E-16 
990 1003:3.2E-26 
971 1592:7.9E-45 
972 1561:3.1E-11 
973 1530:1.1E-65 
983 1220:1.3E-16 
970 1623:2.0E-12 
987 1096:3.7E-15 
979 1344:4.8E-47 
989 1034:1.0E-15 
981 1282:2.2E-13 
975 1468:6.9E-42 
976 1437:1.4E-13 
978 1375:2.4E-15 
977 1406:3.7E-43 
988 1065:4.3E-16 
970 1624:5.4E-15 
988 1066:5.3E-29 
982 1252:5.6E-11 
973 1531:3.9E-37 
989 1035:4.6E-26 
983 1221:3.8E-18 
986 1128:4.5E-14 
972 1562:2.5E-16 
974 1500:5.7E-19 
990 1004:1.1E-18 
980 1314:1.4E-20 
984 1190:8.5E-36 
975 1469:1.9E-35 
981 1283:1.2E-31 
979 1345:2.7E-12 
977 1407:4.0E-22 
985 1159:3.6E-18 
988 1067:1.1E-15 
970 1625:7.4E-13 
974 1501:3.5E-15 
981 1284:3.5E-36 
990 1005:5.1E-22 
989 1036:6.1E-22 
983 1222:1.1E-19 
975 1470:1.4E-18 
976 1439:1.2E-12 
977 1408:5.5E-25 
986 1129:2.2E-25 
982 1253:3.5E-19 
987 1098:2.7E-13 
979 1346:1.5E-33 
971 1595:1.9E-43 
970 1626:5.2E-20 
987 1099:1.9E-11 
975 1471:1.5E-13 
988 1068:4.1E-15 
979 1347:4.5E-67 
972 1564:1.9E-15 
986 1130:9.4E-34 
989 1037:8.7E-27 
990 1006:5.3E-14 
983 1223:1.2E-17 
973 1533:3.4E-26 
978 1378:2.6E-13 
974 1502:6.4E-12 
984 1192:3.0E-18 
982 1254:4.9E-14 
985 1161:5.9E-18 
981 1285:8.0E-31 
977 1409:1.2E-22 
975 1472:6.5E-38 
985 1162:2.0E-64 
990 1007:6.4E-13 
970 1627:4.8E-19 
980 1317:4.1E-13 
978 1379:9.6E-11 
974 1503:6.1E-21 
982 1255:5.4E-35 
976 1441:3.5E-29 
984 1193:6.0E-11 
986 1131:1.1E-27 
981 1286:2.1E-12 
983 1224:3.1E-23 
979 1348:2.5E-62 
972 1565:2.0E-18 
977 1410:2.3E-23 
973 1534:2.2E-17 
988 1069:8.9E-13 
979 1349:8.1E-26 
978 1380:1.1E-15 
970 1628:2.0E-43 
980 1318:4.1E-13 
975 1473:5.3E-38 
983 1225:2.1E-24 
971 1597:4.5E-16 
985 1163:9.0E-16 
989 1039:7.8E-14 
988 1070:6.5E-17 
972 1566:2.3E-12 
981 1287:1.4E-20 
990 1008:4.2E-13 
977 1411:6.4E-25 
987 1101:3.6E-12 
984 1194:1.8E-35 
973 1535:5.3E-48 
986 1132:1.4E-12 
974 1504:2.1E-17 
987 1102:6.1E-29 
971 1598:1.4E-18 
973 1536:2.2E-31 
983 1226:7.9E-27 
988 1071:1.3E-34 
977 1412:2.9E-23 
974 1505:1.7E-16 
990 1009:2.3E-17 
982 1257:3.4E-35 
981 1288:1.3E-105 
985 1164:2.5E-105 
975 1474:3.4E-18 
989 1040:1.7E-107 
976 1443:1.3E-14 
980 1319:1.5E-15 
984 1195:3.9E-54 
986 1133:7.9E-26 
979 1350:1.5E-35 
978 1381:1.2E-12 
970 1630:1.6E-11 
977 1413:1.3E-21 
983 1227:1.7E-20 
972 1568:6.0E-13 
978 1382:1.3E-13 
990 1010:1.7E-20 
984 1196:5.2E-21 
980 1320:1.5E-15 
976 1444:6.1E-21 
973 1537:5.0E-48 
979 1351:8.0E-47 
974 1506:2.1E-16 
975 1475:1.5E-23 
981 1289:3.9E-112 
986 1134:1.2E-13 
989 1041:4.6E-16 
970 1631:1.5E-22 
985 1166:5.1E-107 
972 1569:5.3E-17 
975 1476:1.5E-23 
982 1259:1.9E-86 
971 1600:7.5E-11 
983 1228:8.0E-21 
977 1414:1.5E-16 
973 1538:1.3E-28 
989 1042:7.0E-39 
981 1290:2.7E-16 
984 1197:2.4E-41 
990 1011:1.7E-28 
979 1352:5.0E-15 
986 1135:7.5E-36 
987 1104:2.5E-11 
988 1073:6.6E-22 
980 1321:7.5E-28 
970 1632:1.4E-20 
973 1539:4.3E-45 
971 1601:1.7E-13 
976 1446:4.3E-13 
990 1012:1.1E-12 
979 1353:5.0E-48 
986 1136:8.0E-13 
987 1105:2.0E-26 
974 1508:1.0E-16 
981 1291:1.0E-17 
982 1260:3.7E-12 
983 1229:2.8E-16 
972 1570:1.9E-14 
985 1167:4.6E-17 
975 1477:1.1E-26 
984 1198:5.4E-17 
980 1322:6.6E-28 
977 1415:2.7E-21 
988 1074:1.7E-12 
970 1633:1.3E-21 
971 1602:1.2E-13 
989 1044:8.1E-25 
975 1478:1.0E-17 
984 1199:1.8E-42 
978 1385:1.0E-18 
990 1013:3.9E-19 
976 1447:7.1E-13 
977 1416:1.3E-30 
986 1137:2.3E-12 
981 1292:2.5E-19 
972 1571:1.1E-16 
980 1323:6.6E-28 
988 1075:1.7E-19 
974 1509:1.5E-12 
973 1540:2.5E-20 
983 1230:2.5E-19 
979 1354:9.2E-50 
973 1541:1.4E-28 
978 1386:1.7E-17 
972 1572:5.7E-13 
970 1634:6.3E-15 
971 1603:7.5E-16 
985 1169:1.4E-18 
979 1355:1.7E-21 
976 1448:5.0E-16 
987 1107:3.9E-16 
977 1417:3.7E-55 
980 1324:7.1E-11 
989 1045:2.8E-20 
982 1262:3.9E-24 
981 1293:4.1E-36 
975 1479:1.2E-24 
990 1014:3.0E-12 
988 1076:7.4E-21 
974 1510:2.5E-14 
984 1200:2.6E-16 
972 1573:3.6E-17 
975 1480:1.2E-29 
980 1325:8.5E-11 
979 1356:7.1E-46 
981 1294:6.6E-21 
986 1139:1.8E-19 
985 1170:5.8E-19 
971 1604:7.6E-14 
974 1511:3.7E-18 
990 1015:1.2E-22 
976 1449:5.0E-16 
978 1387:5.4E-19 
983 1232:9.6E-28 
975 1481:9.9E-20 
983 1233:2.4E-13 
988 1078:3.3E-32 
976 1450:5.0E-16 
971 1605:3.6E-15 
972 1574:3.9E-17 
973 1543:2.0E-52 
978 1388:5.7E-15 
979 1357:2.4E-41 
977 1419:1.1E-25 
986 1140:8.9E-18 
985 1171:1.3E-35 
974 1512:4.1E-13 
981 1295:4.1E-47 
983 1234:1.6E-21 
974 1513:2.3E-14 
988 1079:1.3E-17 
990 1017:3.1E-15 
989 1048:6.3E-12 
976 1451:5.0E-16 
978 1389:2.8E-24 
987 1110:3.1E-12 
977 1420:7.4E-25 
984 1203:9.8E-42 
971 1606:1.8E-12 
979 1358:7.7E-34 
972 1575:2.4E-14 
981 1296:2.7E-27 
986 1141:5.4E-46 
975 1482:1.9E-14 
980 1327:4.8E-49 
973 1544:1.3E-36 
973 1545:9.3E-14 
974 1514:4.1E-20 
971 1607:2.8E-20 
972 1576:7.2E-19 
976 1452:5.0E-16 
982 1266:4.7E-12 
986 1142:1.0E-14 
981 1297:6.3E-31 
985 1173:2.5E-11 
979 1359:8.4E-17 
975 1483:5.8E-13 
984 1204:7.6E-44 
980 1328:7.4E-27 
983 1235:1.7E-27 
990 1018:7.9E-18 
988 1080:6.2E-17 
984 1205:4.2E-33 
973 1546:1.0E-33 
975 1484:3.0E-40 
974 1515:3.5E-16 
976 1453:5.0E-16 
983 1236:4.8E-26 
985 1174:6.6E-11 
978 1391:2.0E-20 
979 1360:1.5E-23 
988 1081:7.1E-13 
980 1329:6.7E-17 
990 1019:3.5E-13 
987 1112:8.3E-14 
989 1050:8.4E-19 
981 1298:7.7E-45 
986 1143:3.1E-15 
977 1422:5.3E-50 
985 1175:1.1E-41 
978 1392:3.4E-25 
988 1082:1.6E-26 
973 1547:1.7E-43 
972 1578:7.2E-16 
975 1485:1.9E-19 
984 1206:3.8E-16 
983 1237:1.4E-22 
979 1361:6.5E-24 
981 1299:4.6E-57 
976 1454:5.0E-16 
989 1051:5.7E-20 
982 1268:4.7E-16 
980 1330:6.5E-26 
986 1144:9.8E-19 
990 1020:1.5E-15 
977 1423:6.6E-57 
977 1424:5.1E-15 
981 1300:1.3E-45 
973 1548:1.7E-24 
974 1517:5.8E-23 
987 1114:1.6E-13 
985 1176:1.7E-17 
975 1486:5.1E-24 
979 1362:1.8E-62 
986 1145:1.4E-32 
976 1455:5.0E-16 
983 1238:1.4E-26 
980 1331:1.2E-26 
990 1021:6.4E-14 
988 1083:0.0 
984 1207:2.5E-33 
982 1269:7.1E-13 
973 1549:3.4E-24 
984 1208:4.1E-39 
971 1611:4.1E-22 
986 1146:2.7E-24 
987 1115:1.0E-35 
975 1487:2.4E-23 
974 1518:1.3E-23 
990 1022:8.1E-20 
976 1456:5.0E-16 
978 1394:5.1E-14 
980 1332:9.9E-15 
989 1053:4.7E-13 
981 1301:1.3E-26 
988 1084:6.3E-20 
982 1270:4.7E-18 
972 1580:2.3E-15 
979 1363:5.4E-49 
983 1239:4.4E-14 
981 1302:2.4E-37 
973 1550:8.8E-29 
971 1612:8.2E-19 
972 1581:1.1E-21 
986 1147:8.2E-28 
985 1178:4.8E-18 
988 1085:7.1E-23 
976 1457:5.0E-16 
989 1054:3.9E-37 
982 1271:1.6E-14 
983 1240:1.3E-18 
979 1364:1.0E-39 
980 1333:1.9E-27 
991 992:1.8E-39 
984 1209:2.1E-18 
974 1519:1.6E-14 
982 1272:3.2E-24 
986 1148:1.0E-13 
972 1582:6.6E-49 
974 1520:1.0E-20 
991 993:8.7E-18 
985 1179:6.7E-74 
973 1551:3.0E-29 
980 1334:7.2E-22 
978 1396:2.6E-14 
988 1086:5.0E-16 
990 1024:5.6E-20 
987 1117:2.4E-12 
983 1241:1.5E-21 
979 1365:4.1E-15 
984 1210:5.6E-44 
989 1055:2.5E-18 
981 1303:1.0E-20 
976 1458:1.2E-12 
987 1118:5.8E-12 
971 1614:8.5E-47 
975 1490:3.2E-21 
981 1304:2.0E-16 
973 1552:6.4E-19 
980 1335:8.3E-16 
974 1521:9.1E-29 
978 1397:6.7E-14 
983 1242:2.4E-13 
984 1211:1.8E-12 
976 1459:9.4E-16 
989 1056:5.7E-14 
990 1025:4.4E-14 
986 1149:1.1E-22 
979 1367:2.3E-17 
975 1491:1.4E-36 
988 1088:1.5E-21 
971 1615:1.6E-12 
980 1336:8.5E-22 
974 1522:5.1E-24 
976 1460:2.1E-16 
986 1150:2.2E-16 
990 1026:3.1E-13 
981 1305:2.0E-16 
989 1057:3.8E-16 
984 1212:4.4E-61 
991 995:4.2E-20 
983 1243:2.0E-13 
978 1398:9.5E-21 
977 1430:5.3E-24 
971 1616:5.4E-17 
983 1244:1.4E-16 
972 1585:1.0E-36 
981 1306:1.2E-25 
986 1151:1.9E-29 
987 1120:7.8E-11 
991 996:2.6E-33 
976 1461:3.4E-16 
988 1089:9.9E-16 
990 1027:8.4E-15 
982 1275:1.1E-14 
974 1523:2.7E-17 
978 1399:5.8E-16 
975 1492:2.2E-24 
973 1554:3.9E-32 
985 1182:2.4E-18 
988 1090:0.0 
973 1555:4.8E-49 
985 1183:1.7E-11 
989 1059:2.8E-11 
974 1524:8.8E-25 
980 1338:2.6E-13 
979 1369:1.4E-18 
978 1400:3.1E-18 
975 1493:2.0E-11 
983 1245:1.9E-18 
976 1462:2.7E-11 
991 997:3.1E-53 
982 1276:2.4E-13 
990 1028:6.3E-16 
977 1431:1.3E-34 
981 1307:4.3E-21 
975 1494:3.5E-19 
977 1432:8.0E-15 
973 1556:4.9E-45 
974 1525:2.4E-11 
981 1308:8.0E-14 
989 1060:9.8E-14 
988 1091:2.7E-11 
976 1463:1.5E-13 
980 1339:8.7E-14 
983 1246:5.0E-28 
986 1153:0.0 
985 1184:4.2E-16 
991 998:5.2E-50 
987 1122:1.1E-28 
973 1557:4.1E-22 
975 1495:8.5E-24 
982 1278:5.7E-14 
979 1371:3.2E-13 
977 1433:1.2E-19 
985 1185:3.0E-16 
974 1526:3.9E-19 
980 1340:2.3E-27 
983 1247:4.5E-27 
976 1464:1.4E-69 
986 1154:4.6E-19 
991 999:2.0E-12 
988 1092:5.1E-44 
981 1309:8.0E-14 
978 1402:1.9E-15 
973 1558:3.5E-39 
986 1155:9.2E-15 
972 1589:1.2E-18 
987 1124:3.9E-15 
991 1000:4.1E-41 
978 1403:3.0E-16 
990 1031:3.3E-21 
988 1093:1.1E-24 
980 1341:5.6E-16 
974 1527:3.7E-26 
982 1279:7.3E-14 
989 1062:1.4E-14 
975 1496:8.6E-35 
984 1217:2.4E-12 
981 1310:1.2E-13 
983 1248:5.2E-24 
975 1497:5.0E-22 
972 1590:1.3E-12 
973 1559:2.5E-36 
991 1001:7.5E-85 
974 1528:3.0E-18 
983 1249:2.8E-20 
989 1063:1.2E-15 
990 1032:6.5E-12 
987 1125:9.2E-14 
981 1311:5.9E-14 
978 1404:1.2E-19 
976 1466:2.5E-13 
977 1435:1.6E-16 
980 1342:3.6E-19 
988 1094:1.4E-23 
984 1218:2.4E-17 
979 1373:5.1E-38 
982 1280:7.4E-12 
986 1156:1.1E-25 
988 1095:6.7E-12 
972 1591:1.7E-11 
973 1560:6.5E-39 
987 1126:8.6E-14 
983 1250:4.5E-24 
975 1498:4.9E-45 
984 1219:1.8E-11 
980 1343:8.6E-14 
991 1002:7.4E-63 
974 1529:1.2E-11 
985 1188:7.6E-13 
986 1157:7.8E-14 
976 1467:9.6E-68 
981 1312:2.7E-21 
979 1374:7.5E-29 
989 1064:4.4E-13 
982 1281:1.2E-25 
990 1033:3.1E-15 
976 1468:9.5E-12 
975 1499:1.6E-19 
972 1592:6.1E-41 
982 1282:1.1E-11 
973 1561:8.3E-32 
989 1065:9.5E-137 
985 1189:2.6E-22 
974 1530:1.4E-18 
981 1313:1.1E-16 
983 1251:2.0E-16 
980 1344:2.5E-27 
986 1158:3.7E-17 
988 1096:2.4E-32 
990 1034:5.8E-17 
991 1003:8.2E-27 
977 1437:4.8E-22 
979 1375:2.1E-42 
974 1531:8.6E-18 
973 1562:5.7E-50 
975 1500:3.0E-37 
980 1345:8.3E-22 
990 1035:1.7E-23 
971 1624:5.1E-16 
983 1252:7.4E-17 
977 1438:2.5E-11 
978 1407:2.0E-18 
987 1128:2.9E-17 
984 1221:3.2E-37 
991 1004:6.8E-46 
986 1159:1.2E-28 
981 1314:6.6E-26 
971 1625:1.0E-11 
984 1222:2.1E-14 
977 1439:3.6E-19 
989 1067:6.6E-35 
973 1563:8.5E-20 
981 1315:1.1E-13 
978 1408:2.9E-27 
988 1098:2.9E-16 
986 1160:3.3E-18 
975 1501:8.1E-25 
991 1005:4.3E-37 
983 1253:5.0E-24 
980 1346:2.6E-33 
990 1036:1.1E-24 
976 1470:2.0E-38 
972 1595:2.0E-50 
980 1347:1.7E-28 
990 1037:1.1E-18 
989 1068:6.2E-16 
973 1564:8.6E-41 
985 1192:5.2E-20 
983 1254:4.7E-23 
981 1316:1.1E-13 
982 1285:5.3E-13 
975 1502:6.3E-38 
979 1378:8.5E-30 
988 1099:4.3E-31 
986 1161:1.5E-12 
978 1409:3.4E-15 
991 1006:6.4E-11 
976 1471:6.0E-71 
986 1162:6.3E-17 
974 1534:9.3E-19 
973 1565:1.1E-47 
991 1007:5.4E-36 
987 1131:2.4E-16 
977 1441:5.0E-62 
971 1627:7.0E-11 
984 1224:3.0E-15 
989 1069:1.3E-33 
985 1193:2.8E-19 
981 1317:6.1E-16 
978 1410:1.3E-14 
975 1503:2.3E-39 
979 1379:1.6E-39 
983 1255:4.2E-19 
980 1348:1.6E-34 
976 1472:1.8E-14 
974 1535:3.6E-23 
985 1194:2.4E-22 
971 1628:7.2E-12 
972 1597:1.1E-15 
980 1349:6.0E-24 
988 1101:4.2E-29 
986 1163:1.4E-18 
987 1132:1.9E-29 
973 1566:7.5E-44 
990 1039:1.5E-15 
989 1070:8.8E-11 
976 1473:1.9E-14 
978 1411:3.0E-27 
984 1225:2.5E-19 
983 1256:6.5E-11 
981 1318:6.1E-16 
979 1380:1.8E-33 
991 1008:1.3E-11 
975 1504:5.1E-16 
989 1071:3.0E-12 
972 1598:6.5E-19 
990 1040:2.0E-11 
988 1102:3.2E-19 
983 1257:8.0E-16 
980 1350:1.4E-24 
976 1474:7.9E-12 
973 1567:2.0E-20 
977 1443:4.0E-12 
975 1505:2.9E-37 
986 1164:2.0E-19 
979 1381:9.8E-14 
974 1536:1.1E-22 
984 1226:6.3E-30 
981 1319:2.9E-12 
987 1133:6.0E-13 
982 1288:7.9E-11 
978 1412:3.9E-18 
988 1103:4.9E-31 
974 1537:2.8E-16 
985 1196:2.3E-23 
978 1413:1.1E-16 
991 1010:2.7E-27 
989 1072:6.7E-18 
980 1351:1.5E-30 
973 1568:3.2E-37 
981 1320:2.9E-12 
977 1444:2.9E-22 
990 1041:6.0E-16 
975 1506:2.5E-35 
982 1289:5.8E-13 
979 1382:3.2E-30 
983 1258:3.9E-25 
971 1631:1.2E-16 
973 1569:3.1E-50 
980 1352:2.6E-20 
986 1166:4.7E-18 
990 1042:3.2E-18 
981 1321:1.1E-30 
991 1011:8.5E-15 
972 1600:6.6E-12 
983 1259:6.7E-14 
984 1228:3.5E-40 
988 1104:4.8E-30 
977 1445:1.5E-26 
989 1073:7.8E-12 
985 1197:1.4E-18 
987 1135:9.4E-15 
975 1507:6.0E-13 
975 1508:1.1E-32 
985 1198:2.2E-15 
972 1601:2.5E-14 
971 1632:2.8E-11 
978 1415:1.9E-25 
973 1570:1.9E-24 
987 1136:1.9E-17 
983 1260:3.2E-28 
988 1105:5.2E-18 
981 1322:1.0E-30 
990 1043:1.5E-21 
980 1353:4.1E-25 
974 1539:1.6E-13 
986 1167:1.6E-138 
988 1106:9.1E-24 
972 1602:3.0E-14 
973 1571:2.7E-42 
984 1230:6.7E-42 
976 1478:8.7E-15 
991 1013:1.8E-19 
977 1447:6.0E-16 
979 1385:1.7E-20 
974 1540:4.1E-13 
975 1509:8.3E-26 
985 1199:2.2E-19 
980 1354:3.1E-33 
981 1323:1.0E-30 
982 1292:2.3E-33 
983 1261:1.4E-23 
991 1014:1.9E-13 
977 1448:1.8E-24 
974 1541:4.9E-13 
983 1262:7.5E-12 
980 1355:2.3E-22 
973 1572:1.9E-39 
986 1169:1.2E-26 
985 1200:2.0E-17 
979 1386:3.6E-37 
987 1138:3.2E-15 
975 1510:4.8E-23 
981 1324:1.4E-12 
976 1479:1.1E-12 
988 1107:2.9E-19 
990 1045:4.1E-22 
980 1356:6.2E-19 
973 1573:3.6E-37 
990 1046:4.2E-18 
979 1387:3.7E-41 
972 1604:5.7E-20 
977 1449:1.8E-24 
984 1232:3.7E-38 
986 1170:4.3E-37 
983 1263:1.4E-18 
975 1511:5.8E-36 
988 1108:1.2E-13 
982 1294:1.1E-13 
987 1139:5.2E-14 
981 1325:1.7E-12 
976 1480:6.7E-15 
974 1543:3.5E-20 
972 1605:3.5E-20 
983 1264:3.1E-11 
979 1388:9.4E-25 
973 1574:4.2E-55 
984 1233:5.3E-146 
980 1357:7.1E-21 
975 1512:2.5E-20 
991 1016:3.6E-40 
981 1326:4.7E-11 
988 1109:8.9E-18 
976 1481:2.3E-13 
977 1450:1.8E-24 
978 1419:1.1E-19 
989 1079:1.0E-11 
990 1048:1.9E-15 
982 1296:1.6E-12 
974 1544:3.2E-17 
979 1389:2.7E-28 
973 1575:2.4E-20 
986 1172:4.4E-22 
975 1513:1.1E-27 
976 1482:3.9E-12 
991 1017:3.3E-20 
981 1327:2.5E-46 
984 1234:5.3E-47 
988 1110:8.8E-14 
980 1358:2.7E-33 
983 1265:7.6E-18 
977 1451:1.8E-24 
983 1266:2.8E-20 
976 1483:2.6E-11 
987 1142:0.0 
985 1204:2.8E-13 
989 1080:1.0E-20 
986 1173:3.8E-12 
972 1607:8.9E-16 
975 1514:5.5E-35 
990 1049:1.5E-12 
991 1018:2.1E-31 
984 1235:2.8E-40 
977 1452:1.8E-24 
973 1576:3.6E-41 
974 1545:7.3E-11 
980 1359:5.9E-11 
981 1328:5.6E-28 
986 1174:1.6E-15 
975 1515:5.3E-27 
973 1577:1.3E-22 
983 1267:3.9E-26 
985 1205:4.3E-19 
990 1050:2.1E-20 
980 1360:3.1E-19 
991 1019:1.3E-12 
974 1546:7.6E-19 
987 1143:2.1E-13 
979 1391:2.3E-38 
988 1112:1.3E-20 
976 1484:1.1E-12 
977 1453:1.8E-24 
978 1422:3.9E-13 
984 1236:3.3E-45 
981 1329:1.6E-22 
979 1392:2.9E-43 
975 1516:3.1E-21 
973 1578:6.3E-35 
984 1237:8.4E-49 
991 1020:5.9E-42 
981 1330:5.3E-28 
983 1268:3.0E-22 
988 1113:1.6E-18 
986 1175:5.7E-19 
985 1206:6.3E-43 
980 1361:4.1E-22 
974 1547:7.9E-20 
989 1082:2.3E-20 
990 1051:3.3E-23 
977 1454:1.8E-24 
987 1144:1.9E-18 
991 1021:2.2E-11 
973 1579:7.0E-32 
989 1083:7.9E-22 
983 1269:6.4E-26 
981 1331:4.9E-35 
975 1517:5.9E-36 
979 1393:1.0E-15 
974 1548:2.8E-19 
987 1145:2.6E-12 
976 1486:2.0E-13 
988 1114:7.3E-12 
990 1052:3.2E-13 
978 1424:3.8E-18 
985 1207:9.7E-15 
984 1238:7.5E-32 
977 1455:1.8E-24 
980 1362:1.4E-34 
988 1115:6.8E-19 
972 1611:5.4E-19 
977 1456:1.8E-24 
976 1487:2.9E-14 
987 1146:2.2E-29 
980 1363:6.2E-25 
973 1580:1.4E-25 
985 1208:7.9E-17 
974 1549:2.7E-13 
991 1022:1.7E-35 
986 1177:1.1E-18 
983 1270:1.3E-23 
981 1332:1.2E-24 
979 1394:2.5E-17 
975 1518:5.6E-17 
984 1239:9.1E-19 
990 1053:1.9E-17 
975 1519:8.1E-27 
986 1178:7.3E-15 
973 1581:2.2E-51 
983 1271:1.1E-22 
972 1612:1.9E-21 
990 1054:3.9E-21 
988 1116:3.9E-11 
977 1457:1.8E-24 
989 1085:9.3E-15 
984 1240:3.1E-142 
985 1209:1.3E-14 
981 1333:2.7E-31 
980 1364:2.5E-15 
991 1023:7.3E-11 
987 1147:4.3E-13 
973 1582:1.1E-26 
977 1458:3.3E-22 
987 1148:3.7E-18 
991 1024:8.3E-19 
981 1334:2.2E-23 
985 1210:2.4E-18 
979 1396:4.2E-27 
984 1241:7.2E-35 
974 1551:3.9E-13 
990 1055:2.7E-14 
975 1520:5.9E-48 
983 1272:2.4E-19 
992 993:9.4E-28 
986 1179:5.4E-17 
988 1117:1.1E-12 
973 1583:3.3E-15 
975 1521:1.6E-19 
972 1614:3.2E-42 
990 1056:4.6E-27 
984 1242:5.8E-30 
985 1211:7.0E-13 
992 994:5.4E-11 
989 1087:7.8E-17 
976 1490:3.8E-33 
991 1025:8.7E-96 
988 1118:8.5E-14 
977 1459:2.6E-17 
987 1149:9.4E-16 
981 1335:6.7E-23 
983 1273:3.1E-16 
979 1397:2.5E-34 
979 1398:1.5E-51 
973 1584:2.7E-19 
977 1460:1.5E-27 
986 1181:1.6E-15 
978 1429:6.6E-17 
988 1119:3.5E-30 
975 1522:1.5E-36 
984 1243:2.8E-13 
990 1057:4.5E-15 
976 1491:1.8E-18 
983 1274:1.9E-19 
981 1336:5.6E-29 
991 1026:8.5E-36 
992 995:6.0E-30 
985 1212:3.5E-16 
989 1088:1.8E-21 
973 1585:2.1E-22 
974 1554:6.2E-19 
977 1461:2.1E-17 
972 1616:2.2E-17 
988 1120:2.5E-33 
984 1244:3.8E-15 
978 1430:9.4E-21 
983 1275:9.1E-28 
981 1337:7.5E-17 
990 1058:9.8E-19 
992 996:3.0E-35 
991 1027:7.1E-43 
982 1306:3.3E-13 
979 1399:3.6E-47 
985 1213:3.0E-14 
987 1151:8.1E-14 
986 1182:6.8E-24 
975 1523:2.9E-26 
976 1492:1.4E-14 
984 1245:6.5E-17 
979 1400:1.5E-50 
976 1493:6.4E-62 
974 1555:2.0E-22 
987 1152:9.0E-15 
991 1028:5.8E-30 
992 997:3.8E-39 
982 1307:5.5E-13 
983 1276:6.7E-15 
988 1121:7.6E-11 
981 1338:7.9E-19 
989 1090:5.1E-22 
975 1524:6.4E-15 
977 1462:1.6E-14 
990 1059:2.5E-13 
980 1369:4.1E-19 
977 1463:2.3E-18 
981 1339:1.3E-18 
973 1587:2.2E-17 
974 1556:2.1E-12 
992 998:1.2E-85 
991 1029:9.7E-31 
987 1153:8.6E-15 
986 1184:1.8E-29 
984 1246:1.1E-42 
983 1277:5.7E-22 
988 1122:7.9E-23 
978 1432:2.0E-16 
990 1060:5.5E-18 
975 1525:1.1E-27 
979 1401:3.5E-12 
985 1215:9.1E-51 
976 1494:2.3E-12 
975 1526:1.3E-40 
973 1588:1.2E-34 
984 1247:5.1E-41 
977 1464:1.2E-53 
981 1340:1.5E-31 
986 1185:9.1E-14 
987 1154:3.5E-13 
989 1092:3.9E-16 
985 1216:1.3E-27 
978 1433:1.8E-15 
992 999:2.2E-16 
983 1278:1.0E-21 
988 1123:2.0E-14 
980 1371:3.9E-15 
990 1061:3.8E-21 
979 1402:4.9E-46 
977 1465:7.2E-25 
974 1558:7.9E-12 
973 1589:2.5E-46 
979 1403:3.1E-47 
992 1000:2.1E-78 
984 1248:5.8E-14 
989 1093:1.4E-13 
990 1062:2.1E-16 
981 1341:2.7E-14 
975 1527:3.8E-43 
991 1031:2.9E-28 
985 1217:5.4E-19 
983 1279:1.6E-20 
978 1434:3.6E-12 
988 1124:2.9E-15 
986 1186:4.4E-21 
976 1496:5.2E-18 
974 1559:5.4E-19 
978 1435:1.3E-15 
985 1218:2.3E-14 
987 1156:4.8E-15 
981 1342:1.4E-26 
989 1094:9.0E-17 
991 1032:7.9E-13 
992 1001:1.0E-31 
977 1466:1.2E-20 
983 1280:2.3E-27 
973 1590:5.3E-39 
975 1528:1.5E-38 
980 1373:1.4E-19 
979 1404:2.2E-43 
976 1497:4.4E-12 
988 1125:4.2E-16 
990 1063:1.4E-19 
986 1187:2.6E-20 
984 1250:2.6E-14 
976 1498:1.0E-12 
986 1188:2.3E-13 
979 1405:4.7E-20 
972 1622:6.4E-11 
974 1560:4.6E-20 
983 1281:3.6E-16 
987 1157:1.3E-18 
977 1467:2.1E-38 
988 1126:0.0 
981 1343:1.2E-19 
982 1312:7.9E-11 
990 1064:7.3E-16 
985 1219:2.0E-19 
973 1591:2.7E-17 
992 1002:4.8E-24 
975 1529:1.1E-25 
991 1033:6.9E-32 
985 1220:3.1E-43 
973 1592:7.4E-23 
988 1127:4.5E-12 
978 1437:3.0E-17 
974 1561:4.8E-17 
992 1003:8.3E-20 
983 1282:4.1E-12 
975 1530:1.5E-36 
977 1468:1.9E-20 
989 1096:1.9E-17 
979 1406:4.8E-16 
980 1375:2.3E-27 
981 1344:3.6E-31 
984 1251:2.1E-37 
990 1066:1.0E-13 
972 1624:7.3E-15 
986 1190:2.5E-15 
977 1469:2.7E-22 
987 1159:4.7E-12 
976 1500:1.3E-17 
988 1128:5.2E-13 
974 1562:6.9E-19 
991 1035:4.8E-28 
975 1531:5.7E-22 
981 1345:3.4E-23 
979 1407:7.3E-39 
983 1283:4.7E-23 
984 1252:4.3E-15 
992 1004:1.3E-76 
976 1501:3.4E-11 
977 1470:1.1E-55 
978 1439:6.2E-20 
990 1067:3.3E-19 
989 1098:1.3E-13 
979 1408:4.1E-33 
975 1532:1.1E-13 
984 1253:6.1E-28 
988 1129:1.3E-22 
992 1005:1.2E-66 
985 1222:8.3E-13 
991 1036:3.4E-23 
983 1284:8.3E-30 
981 1346:9.0E-32 
986 1191:4.9E-11 
976 1502:6.7E-13 
973 1595:6.5E-22 
975 1533:5.3E-25 
992 1006:1.2E-13 
986 1192:3.9E-36 
985 1223:1.3E-81 
989 1099:1.2E-12 
981 1347:4.9E-40 
990 1068:2.4E-16 
980 1378:8.4E-18 
991 1037:7.4E-77 
974 1564:2.0E-22 
979 1409:3.8E-32 
983 1285:3.4E-18 
977 1471:4.6E-36 
984 1254:1.1E-30 
987 1161:0.0 
988 1130:2.0E-25 
987 1162:1.5E-28 
979 1410:1.1E-25 
974 1565:1.1E-15 
977 1472:2.8E-14 
986 1193:1.2E-13 
981 1348:3.0E-41 
973 1596:3.3E-27 
989 1100:2.4E-12 
984 1255:6.6E-14 
980 1379:6.2E-17 
975 1534:2.3E-12 
976 1503:2.2E-16 
983 1286:2.4E-13 
985 1224:7.9E-19 
992 1007:5.1E-30 
988 1131:4.2E-19 
981 1349:1.3E-27 
975 1535:1.9E-36 
990 1070:7.7E-20 
974 1566:1.2E-22 
986 1194:2.6E-20 
980 1380:2.7E-16 
972 1628:6.2E-14 
979 1411:4.9E-33 
991 1039:1.7E-34 
992 1008:8.9E-17 
988 1132:4.2E-19 
976 1504:3.5E-33 
973 1597:7.5E-19 
977 1473:3.3E-14 
983 1287:1.9E-13 
985 1225:4.8E-16 
979 1412:1.8E-30 
975 1536:4.3E-33 
973 1598:2.1E-16 
987 1164:2.6E-17 
985 1226:2.1E-16 
986 1195:8.8E-20 
988 1133:1.1E-23 
977 1474:3.0E-16 
974 1567:2.1E-13 
990 1071:5.7E-24 
984 1257:6.3E-11 
978 1443:1.4E-13 
989 1102:2.6E-12 
980 1381:2.4E-11 
976 1505:3.7E-12 
981 1350:1.1E-29 
983 1288:3.0E-25 
974 1568:1.9E-14 
990 1072:5.2E-21 
973 1599:2.8E-22 
975 1537:3.0E-36 
976 1506:2.1E-16 
981 1351:5.3E-35 
980 1382:6.8E-19 
985 1227:4.3E-123 
984 1258:5.0E-40 
986 1196:3.4E-27 
992 1010:3.9E-33 
977 1475:4.5E-16 
983 1289:3.7E-28 
991 1041:3.0E-17 
979 1413:8.4E-41 
991 1042:1.8E-13 
975 1538:1.0E-29 
973 1600:1.6E-38 
986 1197:3.6E-23 
984 1259:1.3E-20 
979 1414:2.0E-12 
981 1352:2.7E-12 
992 1011:2.3E-28 
976 1507:1.0E-58 
977 1476:4.5E-16 
989 1104:5.0E-13 
982 1321:7.9E-20 
974 1569:3.6E-16 
990 1073:8.7E-14 
987 1166:3.5E-13 
988 1135:7.7E-33 
972 1632:4.3E-11 
973 1601:1.2E-39 
975 1539:5.3E-45 
977 1477:1.6E-19 
990 1074:8.2E-13 
978 1446:1.6E-14 
985 1229:6.1E-13 
986 1198:5.9E-23 
979 1415:1.2E-23 
976 1508:1.2E-22 
974 1570:1.2E-16 
984 1260:6.1E-39 
981 1353:3.2E-29 
982 1322:7.5E-20 
988 1136:5.1E-13 
989 1106:3.5E-21 
992 1013:3.4E-30 
973 1602:8.5E-20 
982 1323:7.5E-20 
974 1571:5.4E-25 
986 1199:2.8E-27 
979 1416:7.6E-13 
976 1509:2.1E-12 
975 1540:2.6E-25 
991 1044:1.4E-12 
978 1447:6.6E-25 
977 1478:3.1E-11 
983 1292:1.1E-18 
984 1261:6.1E-11 
980 1385:7.0E-19 
981 1354:2.2E-31 
977 1479:4.5E-12 
974 1572:9.5E-18 
973 1603:2.6E-53 
989 1107:1.9E-12 
980 1386:4.6E-31 
979 1417:1.3E-22 
975 1541:6.1E-24 
983 1293:8.6E-29 
976 1510:6.1E-12 
985 1231:5.2E-18 
978 1448:1.7E-36 
987 1169:3.4E-11 
986 1200:3.4E-31 
988 1138:3.3E-16 
990 1076:2.3E-14 
991 1045:7.5E-39 
992 1014:1.3E-11 
981 1355:2.7E-22 
974 1573:3.6E-12 
978 1449:1.7E-36 
989 1108:6.4E-11 
977 1480:5.3E-24 
985 1232:2.6E-22 
973 1604:2.8E-40 
986 1201:1.2E-12 
981 1356:8.5E-29 
990 1077:1.1E-20 
980 1387:4.2E-25 
984 1263:7.2E-17 
991 1046:8.4E-33 
983 1294:2.3E-19 
976 1511:1.5E-14 
988 1139:1.1E-28 
982 1326:1.1E-11 
974 1574:3.4E-17 
973 1605:1.0E-41 
979 1419:1.8E-21 
981 1357:6.7E-34 
983 1295:2.2E-27 
975 1543:2.0E-40 
989 1109:2.3E-52 
992 1016:2.6E-32 
980 1388:2.7E-28 
990 1078:7.0E-12 
987 1171:2.7E-21 
991 1047:8.8E-24 
977 1481:4.9E-24 
978 1450:1.7E-36 
976 1512:3.0E-13 
982 1327:3.4E-11 
976 1513:5.7E-13 
973 1606:4.6E-21 
985 1234:2.6E-14 
974 1575:1.3E-67 
975 1544:2.0E-48 
980 1389:2.3E-25 
983 1296:4.5E-13 
988 1141:3.7E-33 
986 1203:6.2E-16 
992 1017:1.0E-26 
981 1358:6.5E-32 
991 1048:2.2E-80 
990 1079:2.1E-15 
984 1265:3.3E-27 
987 1172:1.3E-14 
978 1451:1.7E-36 
973 1607:1.2E-31 
989 1111:2.7E-15 
975 1545:8.5E-15 
979 1421:4.7E-11 
991 1049:4.8E-34 
981 1359:1.5E-15 
974 1576:4.2E-23 
988 1142:6.1E-17 
986 1204:4.6E-23 
976 1514:3.3E-14 
978 1452:1.7E-36 
983 1297:1.1E-13 
990 1080:3.4E-20 
980 1390:6.5E-15 
992 1018:1.1E-33 
984 1266:4.3E-25 
975 1546:1.8E-42 
973 1608:7.6E-13 
990 1081:1.7E-12 
978 1453:1.7E-36 
980 1391:3.4E-26 
979 1422:3.1E-22 
981 1360:7.8E-27 
989 1112:6.8E-16 
977 1484:6.3E-31 
974 1577:7.7E-11 
976 1515:4.1E-17 
984 1267:2.0E-40 
983 1298:4.3E-20 
991 1050:6.6E-29 
988 1143:5.0E-16 
985 1236:7.7E-13 
986 1205:1.3E-16 
983 1299:2.3E-14 
979 1423:2.2E-16 
974 1578:3.6E-12 
990 1082:1.4E-15 
973 1609:4.4E-30 
992 1020:4.7E-34 
981 1361:1.8E-27 
987 1175:3.3E-25 
975 1547:7.1E-30 
988 1144:1.2E-15 
982 1330:3.0E-11 
986 1206:1.8E-21 
984 1268:4.6E-24 
991 1051:6.8E-47 
989 1113:0.0 
978 1454:1.7E-36 
980 1392:1.4E-22 
986 1207:5.1E-18 
980 1393:2.4E-23 
990 1083:6.1E-18 
989 1114:1.3E-12 
975 1548:1.2E-26 
978 1455:1.7E-36 
988 1145:2.6E-45 
985 1238:1.8E-13 
977 1486:1.2E-20 
984 1269:9.1E-23 
979 1424:8.6E-37 
981 1362:1.7E-41 
987 1176:6.1E-166 
983 1300:2.6E-24 
991 1052:5.4E-22 
976 1517:3.8E-15 
974 1580:6.4E-12 
986 1208:4.3E-26 
973 1611:5.7E-43 
983 1301:3.7E-19 
988 1146:2.8E-21 
977 1487:2.4E-20 
992 1022:2.6E-27 
976 1518:2.1E-11 
978 1456:1.7E-36 
991 1053:9.3E-15 
981 1363:8.2E-37 
984 1270:1.3E-27 
980 1394:4.2E-15 
985 1239:1.5E-18 
990 1084:2.6E-22 
975 1549:4.9E-25 
992 1023:2.5E-12 
975 1550:1.2E-21 
974 1581:9.8E-18 
984 1271:6.3E-49 
986 1209:9.9E-38 
987 1178:4.8E-151 
973 1612:3.5E-39 
978 1457:1.7E-36 
981 1364:2.6E-17 
988 1147:5.1E-15 
991 1054:4.5E-18 
983 1302:4.1E-21 
990 1085:9.0E-21 
990 1086:2.2E-14 
976 1520:2.8E-18 
973 1613:1.3E-25 
974 1582:1.2E-21 
987 1179:3.4E-27 
981 1365:5.4E-15 
983 1303:6.4E-15 
975 1551:3.7E-25 
982 1334:3.0E-23 
992 1024:6.7E-26 
978 1458:2.8E-23 
980 1396:4.0E-44 
986 1210:1.3E-24 
989 1117:1.2E-11 
988 1148:8.2E-14 
974 1583:5.9E-14 
975 1552:2.3E-15 
973 1614:3.5E-24 
991 1056:7.5E-27 
984 1273:1.9E-15 
978 1459:1.7E-17 
976 1521:8.8E-60 
986 1211:5.0E-28 
992 1025:2.6E-37 
983 1304:1.7E-16 
977 1490:5.6E-66 
982 1335:3.5E-43 
993 994:1.7E-15 
988 1149:5.1E-23 
980 1397:6.5E-21 
976 1522:2.1E-13 
978 1460:4.4E-35 
973 1615:2.0E-21 
974 1584:3.5E-14 
988 1150:1.4E-18 
993 995:4.6E-142 
983 1305:1.7E-16 
992 1026:2.8E-30 
989 1119:8.4E-14 
977 1491:1.2E-27 
981 1367:3.5E-14 
990 1088:2.1E-20 
979 1429:1.8E-37 
986 1212:1.6E-18 
985 1243:1.3E-16 
982 1336:9.5E-29 
980 1398:1.7E-32 
991 1057:1.2E-44 
983 1306:4.1E-18 
975 1554:8.6E-33 
973 1616:7.8E-42 
979 1430:1.0E-50 
987 1182:3.5E-13 
974 1585:4.6E-27 
988 1151:2.6E-16 
990 1089:9.4E-12 
986 1213:4.1E-17 
993 996:2.8E-34 
981 1368:5.9E-13 
976 1523:1.2E-13 
984 1275:1.3E-30 
989 1120:1.4E-13 
980 1399:6.4E-28 
977 1492:7.9E-17 
978 1461:4.7E-11 
992 1027:2.4E-40 
985 1244:3.0E-16 
976 1524:9.6E-16 
975 1555:4.7E-40 
973 1617:5.0E-26 
979 1431:1.0E-20 
978 1462:1.5E-22 
985 1245:3.2E-14 
977 1493:3.4E-35 
982 1338:1.1E-45 
981 1369:4.0E-26 
989 1121:4.4E-13 
980 1400:1.6E-30 
988 1152:1.3E-15 
993 997:3.3E-29 
983 1307:1.5E-15 
992 1028:1.4E-34 
991 1059:2.2E-15 
990 1090:4.7E-17 
977 1494:3.7E-25 
973 1618:4.2E-48 
978 1463:3.3E-18 
985 1246:1.5E-27 
975 1556:3.9E-40 
979 1432:1.2E-24 
993 998:1.9E-32 
988 1153:3.9E-32 
987 1184:4.7E-11 
989 1122:5.4E-18 
984 1277:5.5E-16 
986 1215:9.6E-30 
991 1060:9.5E-15 
990 1091:1.6E-14 
982 1339:1.6E-46 
980 1401:5.3E-19 
992 1029:1.9E-42 
975 1557:8.0E-22 
974 1588:2.6E-13 
987 1185:7.9E-143 
991 1061:1.2E-15 
979 1433:1.1E-50 
989 1123:3.2E-35 
984 1278:2.4E-14 
985 1247:2.8E-16 
993 999:1.8E-24 
986 1216:1.9E-14 
980 1402:1.8E-30 
973 1619:9.5E-16 
988 1154:2.8E-12 
976 1526:8.4E-21 
990 1092:5.0E-23 
977 1495:9.4E-17 
973 1620:3.4E-22 
976 1527:8.4E-18 
974 1589:1.1E-21 
980 1403:2.2E-29 
981 1372:1.8E-14 
985 1248:2.4E-22 
991 1062:1.1E-11 
975 1558:6.4E-31 
992 1031:6.0E-35 
986 1217:1.7E-18 
979 1434:2.5E-46 
989 1124:1.1E-23 
978 1465:3.4E-22 
988 1155:1.3E-14 
977 1496:1.1E-24 
984 1279:2.4E-19 
990 1093:2.5E-16 
993 1000:8.5E-34 
984 1280:6.7E-22 
975 1559:2.7E-33 
988 1156:3.2E-20 
986 1218:1.8E-22 
974 1590:2.1E-21 
990 1094:1.7E-19 
989 1125:6.1E-13 
976 1528:6.2E-13 
981 1373:8.3E-23 
978 1466:6.9E-22 
991 1063:1.5E-36 
985 1249:1.1E-46 
993 1001:7.1E-24 
979 1435:7.5E-57 
980 1404:6.8E-23 
974 1591:4.7E-15 
973 1622:2.1E-13 
975 1560:9.9E-36 
981 1374:7.2E-19 
992 1033:5.2E-28 
976 1529:4.8E-14 
982 1343:1.7E-46 
988 1157:3.3E-29 
978 1467:4.1E-14 
985 1250:5.3E-17 
989 1126:2.6E-26 
983 1312:3.9E-21 
990 1095:2.2E-11 
977 1498:2.9E-22 
980 1405:2.7E-18 
975 1561:5.0E-28 
978 1468:1.8E-18 
973 1623:6.4E-18 
991 1065:2.3E-11 
993 1003:4.7E-31 
980 1406:3.6E-18 
987 1189:2.3E-34 
979 1437:8.7E-38 
981 1375:4.6E-26 
990 1096:1.5E-19 
992 1034:5.3E-13 
988 1158:4.6E-28 
976 1530:5.2E-15 
974 1592:1.4E-22 
983 1313:3.9E-21 
989 1127:2.4E-91 
986 1220:9.9E-17 
975 1562:8.8E-46 
988 1159:5.6E-31 
982 1345:2.3E-23 
973 1624:3.2E-24 
978 1469:2.0E-19 
993 1004:2.6E-31 
976 1531:5.9E-14 
991 1066:7.5E-21 
992 1035:2.3E-34 
977 1500:4.0E-19 
986 1221:1.3E-14 
984 1283:1.4E-14 
980 1407:4.6E-26 
978 1470:2.0E-12 
991 1067:5.0E-21 
975 1563:5.5E-18 
980 1408:2.6E-66 
976 1532:4.5E-17 
986 1222:2.5E-27 
977 1501:1.7E-15 
985 1253:1.4E-23 
990 1098:1.0E-147 
979 1439:5.6E-57 
992 1036:1.7E-25 
993 1005:3.0E-25 
984 1284:1.3E-19 
982 1346:1.5E-15 
989 1129:8.8E-13 
975 1564:2.1E-35 
981 1378:6.2E-27 
986 1223:1.5E-12 
974 1595:1.8E-20 
977 1502:2.3E-16 
988 1161:4.8E-16 
987 1192:7.7E-11 
990 1099:3.0E-26 
980 1409:1.0E-45 
992 1037:2.2E-27 
993 1006:1.0E-20 
978 1471:2.0E-13 
984 1285:2.5E-19 
985 1254:1.8E-21 
977 1503:9.8E-22 
976 1534:1.9E-66 
973 1627:1.1E-24 
984 1286:2.0E-12 
975 1565:1.7E-32 
979 1441:1.5E-17 
988 1162:3.2E-26 
980 1410:2.5E-28 
989 1131:7.5E-20 
982 1348:1.9E-13 
986 1224:8.5E-148 
985 1255:9.0E-11 
981 1379:3.4E-28 
990 1100:1.4E-13 
987 1193:2.7E-20 
978 1472:6.2E-22 
992 1038:6.5E-17 
983 1317:2.1E-15 
993 1007:6.2E-15 
974 1597:5.3E-16 
978 1473:5.8E-22 
973 1628:3.5E-32 
993 1008:9.0E-31 
989 1132:6.0E-13 
975 1566:1.3E-38 
992 1039:4.8E-42 
981 1380:1.2E-19 
977 1504:5.7E-57 
983 1318:2.1E-15 
976 1535:1.5E-11 
980 1411:4.8E-66 
990 1101:1.7E-19 
986 1225:0.0 
982 1349:1.2E-13 
985 1256:4.0E-37 
973 1629:1.3E-16 
984 1288:8.0E-43 
979 1443:3.0E-24 
974 1598:6.4E-14 
980 1412:1.4E-44 
987 1195:7.5E-11 
975 1567:6.4E-21 
985 1257:9.1E-11 
976 1536:2.4E-13 
981 1381:3.6E-14 
986 1226:4.6E-28 
983 1319:4.4E-13 
989 1133:1.8E-12 
977 1505:2.4E-19 
990 1102:1.6E-19 
991 1071:1.1E-18 
988 1164:7.8E-12 
982 1350:1.7E-15 
975 1568:4.5E-24 
987 1196:1.3E-11 
973 1630:1.4E-13 
985 1258:2.6E-26 
976 1537:1.1E-21 
990 1103:5.3E-18 
981 1382:8.1E-22 
979 1444:1.3E-14 
982 1351:1.4E-13 
978 1475:3.0E-13 
989 1134:9.7E-15 
988 1165:4.4E-18 
980 1413:2.8E-22 
991 1072:6.0E-111 
992 1041:6.9E-14 
977 1506:5.0E-24 
983 1320:4.4E-13 
986 1227:8.3E-14 
993 1010:7.0E-32 
984 1289:1.3E-44 
977 1507:1.3E-35 
975 1569:7.3E-43 
993 1011:8.4E-32 
978 1476:3.0E-13 
973 1631:7.2E-32 
988 1166:3.3E-12 
992 1042:4.8E-15 
990 1104:8.3E-18 
986 1228:3.4E-16 
983 1321:2.1E-22 
980 1414:1.3E-13 
991 1073:1.2E-13 
987 1197:1.9E-12 
985 1259:1.4E-14 
982 1352:9.5E-42 
974 1600:8.9E-16 
979 1445:8.3E-37 
977 1508:1.3E-16 
973 1632:1.7E-26 
991 1074:3.5E-30 
987 1198:2.5E-11 
992 1043:8.9E-14 
974 1601:1.7E-18 
993 1012:5.4E-15 
980 1415:2.1E-32 
986 1229:2.5E-20 
985 1260:8.6E-19 
990 1105:6.8E-22 
975 1570:7.4E-27 
988 1167:3.0E-29 
976 1539:3.6E-14 
979 1446:1.0E-30 
982 1353:1.0E-11 
983 1322:1.8E-22 
978 1477:5.2E-20 
984 1292:1.1E-18 
973 1633:3.8E-22 
979 1447:7.4E-33 
983 1323:1.8E-22 
974 1602:3.9E-20 
985 1261:4.4E-50 
977 1509:4.1E-19 
982 1354:9.1E-12 
980 1416:8.9E-14 
993 1013:3.8E-147 
990 1106:4.7E-28 
975 1571:3.0E-34 
976 1540:8.6E-12 
987 1199:5.2E-14 
981 1385:7.0E-19 
989 1137:1.8E-12 
986 1230:6.1E-20 
992 1045:9.6E-76 
975 1572:2.5E-27 
979 1448:6.2E-35 
976 1541:1.5E-16 
993 1014:8.2E-12 
973 1634:7.5E-26 
980 1417:8.8E-27 
977 1510:2.4E-11 
982 1355:1.0E-41 
974 1603:5.6E-17 
988 1169:5.9E-31 
986 1231:6.2E-12 
984 1293:2.5E-12 
981 1386:2.0E-26 
990 1107:7.0E-15 
973 1635:2.9E-15 
974 1604:3.2E-20 
985 1263:1.1E-17 
989 1139:4.8E-20 
986 1232:8.3E-30 
990 1108:2.4E-14 
988 1170:2.2E-27 
984 1294:8.2E-20 
979 1449:6.2E-35 
992 1046:2.1E-27 
975 1573:2.8E-42 
977 1511:9.4E-19 
978 1480:8.4E-21 
993 1015:1.0E-16 
981 1387:1.9E-37 
976 1543:6.7E-18 
989 1140:3.6E-11 
991 1078:2.4E-14 
979 1450:6.2E-35 
988 1171:1.9E-11 
977 1512:7.6E-12 
974 1605:1.3E-23 
993 1016:2.1E-18 
982 1357:1.4E-12 
984 1295:3.4E-26 
981 1388:3.2E-25 
980 1419:3.7E-23 
985 1264:6.5E-29 
992 1047:1.8E-25 
978 1481:2.1E-34 
975 1574:1.7E-40 
986 1233:3.6E-15 
980 1420:3.1E-24 
978 1482:1.6E-13 
976 1544:3.0E-19 
974 1606:1.8E-15 
993 1017:7.1E-22 
992 1048:2.0E-29 
988 1172:9.8E-18 
975 1575:4.1E-18 
986 1234:2.9E-23 
979 1451:6.2E-35 
977 1513:8.4E-20 
981 1389:2.5E-27 
987 1203:8.4E-11 
983 1327:1.1E-33 
990 1110:1.9E-11 
982 1358:3.4E-15 
984 1296:1.8E-85 
975 1576:1.0E-32 
980 1421:7.5E-15 
976 1545:1.7E-11 
977 1514:1.8E-23 
990 1111:1.8E-16 
993 1018:1.7E-22 
981 1390:1.3E-16 
983 1328:4.7E-14 
984 1297:2.5E-79 
988 1173:1.9E-18 
985 1266:3.8E-24 
991 1080:1.3E-44 
992 1049:3.0E-22 
979 1452:6.2E-35 
992 1050:4.3E-35 
975 1577:1.1E-27 
976 1546:1.3E-12 
977 1515:1.4E-15 
984 1298:3.0E-52 
990 1112:4.1E-15 
979 1453:6.2E-35 
980 1422:6.5E-15 
981 1391:1.5E-29 
988 1174:2.3E-21 
991 1081:1.7E-25 
986 1236:1.8E-25 
978 1484:3.6E-17 
975 1578:1.5E-25 
984 1299:2.1E-30 
981 1392:1.5E-32 
983 1330:9.6E-31 
989 1144:8.9E-11 
987 1206:4.4E-32 
993 1020:8.6E-16 
988 1175:2.7E-17 
991 1082:3.8E-25 
976 1547:7.5E-12 
977 1516:6.9E-16 
980 1423:2.2E-15 
986 1237:3.7E-22 
979 1454:6.2E-35 
992 1051:8.8E-72 
985 1268:6.8E-15 
981 1393:4.2E-24 
977 1517:2.6E-18 
988 1176:1.1E-15 
980 1424:3.0E-20 
976 1548:1.5E-38 
975 1579:2.6E-24 
982 1362:2.1E-13 
983 1331:1.9E-19 
991 1083:1.9E-12 
984 1300:3.2E-31 
990 1114:1.2E-11 
992 1052:2.7E-21 
985 1269:2.3E-19 
986 1238:9.3E-28 
978 1486:6.6E-11 
989 1145:1.2E-16 
979 1455:6.2E-35 
974 1611:1.0E-12 
975 1580:4.8E-29 
988 1177:1.6E-20 
979 1456:6.2E-35 
986 1239:3.2E-15 
982 1363:7.2E-14 
983 1332:1.8E-18 
985 1270:5.1E-12 
991 1084:2.4E-16 
990 1115:4.0E-12 
977 1518:6.4E-31 
992 1053:7.4E-20 
987 1208:6.9E-17 
978 1487:3.2E-11 
989 1146:1.1E-14 
993 1022:4.1E-17 
981 1394:5.9E-21 
988 1178:1.1E-15 
974 1612:1.2E-27 
975 1581:1.8E-35 
993 1023:2.8E-14 
992 1054:9.1E-17 
983 1333:1.4E-25 
989 1147:2.3E-20 
976 1550:1.9E-11 
990 1116:1.1E-12 
977 1519:7.0E-13 
979 1457:6.2E-35 
984 1302:1.7E-38 
990 1117:7.4E-14 
975 1582:3.0E-22 
974 1613:1.7E-13 
992 1055:1.6E-15 
991 1086:1.2E-31 
993 1024:2.7E-38 
984 1303:9.2E-11 
988 1179:8.0E-24 
976 1551:5.6E-12 
981 1396:4.1E-45 
977 1520:5.0E-20 
979 1458:1.5E-40 
985 1272:2.2E-17 
975 1583:1.1E-16 
977 1521:2.3E-53 
993 1025:3.7E-15 
974 1614:2.0E-17 
985 1273:1.1E-48 
983 1335:4.6E-14 
991 1087:1.3E-75 
986 1242:2.9E-13 
990 1118:1.2E-11 
992 1056:2.4E-21 
981 1397:1.8E-26 
976 1552:2.4E-11 
989 1149:5.4E-17 
979 1459:1.2E-60 
978 1491:1.1E-25 
974 1615:1.6E-24 
980 1429:2.0E-20 
986 1243:2.6E-18 
975 1584:8.0E-23 
993 1026:2.8E-15 
981 1398:5.9E-32 
985 1274:6.9E-127 
992 1057:8.9E-166 
994 995:4.5E-13 
990 1119:2.2E-14 
991 1088:6.3E-36 
989 1150:5.1E-14 
977 1522:6.6E-21 
987 1212:7.1E-11 
979 1460:3.4E-37 
987 1213:7.0E-19 
974 1616:1.6E-21 
979 1461:4.7E-33 
984 1306:1.8E-16 
977 1523:1.4E-17 
985 1275:3.7E-12 
992 1058:4.0E-17 
993 1027:2.9E-29 
983 1337:1.7E-11 
978 1492:2.2E-20 
988 1182:1.9E-16 
994 996:2.4E-15 
976 1554:3.8E-13 
975 1585:1.8E-17 
986 1244:2.1E-19 
989 1151:8.6E-30 
990 1120:1.1E-17 
980 1430:7.1E-38 
982 1368:9.1E-16 
981 1399:1.1E-32 
993 1028:9.0E-23 
985 1276:4.1E-21 
976 1555:1.1E-13 
974 1617:8.0E-11 
983 1338:1.5E-13 
989 1152:2.6E-12 
975 1586:1.3E-15 
988 1183:4.7E-14 
980 1431:4.1E-13 
981 1400:3.1E-35 
992 1059:9.7E-26 
994 997:1.0E-12 
979 1462:2.8E-29 
986 1245:1.4E-29 
982 1369:1.5E-11 
977 1524:2.9E-21 
987 1215:4.3E-33 
985 1277:4.0E-46 
990 1122:1.0E-15 
976 1556:3.5E-12 
981 1401:2.0E-19 
980 1432:2.0E-21 
982 1370:2.3E-13 
992 1060:8.1E-23 
991 1091:3.4E-27 
983 1339:8.2E-13 
975 1587:3.4E-14 
978 1494:2.9E-22 
988 1184:2.6E-26 
994 998:2.3E-12 
974 1618:1.6E-12 
979 1463:7.6E-53 
986 1246:1.4E-28 
993 1029:3.5E-19 
989 1153:1.4E-19 
979 1464:8.6E-17 
987 1216:1.8E-30 
975 1588:2.7E-30 
993 1030:1.5E-11 
980 1433:1.2E-26 
976 1557:5.7E-14 
977 1526:1.1E-20 
990 1123:1.2E-14 
983 1340:1.9E-25 
986 1247:1.3E-29 
992 1061:5.6E-30 
988 1185:3.5E-16 
982 1371:6.8E-35 
981 1402:4.0E-32 
978 1495:3.6E-19 
989 1154:5.9E-11 
985 1278:1.4E-17 
980 1434:8.9E-25 
976 1558:7.4E-19 
992 1062:2.3E-15 
991 1093:2.4E-21 
975 1589:1.2E-40 
989 1155:1.3E-125 
982 1372:2.6E-15 
977 1527:5.5E-27 
978 1496:1.9E-18 
986 1248:6.9E-44 
985 1279:9.0E-23 
979 1465:2.0E-32 
981 1403:2.1E-34 
990 1124:4.0E-19 
993 1031:2.9E-37 
987 1217:1.9E-15 
980 1435:5.4E-31 
986 1249:1.7E-22 
991 1094:4.9E-39 
974 1621:8.0E-11 
985 1280:1.5E-19 
989 1156:1.3E-18 
992 1063:3.6E-36 
979 1466:6.9E-32 
983 1342:1.1E-50 
994 1001:2.1E-11 
988 1187:4.5E-14 
975 1590:1.7E-25 
977 1528:4.6E-20 
990 1125:1.9E-11 
981 1404:4.2E-22 
978 1497:2.1E-14 
976 1560:1.9E-15 
975 1591:7.2E-24 
977 1529:6.5E-17 
978 1498:3.9E-17 
987 1219:5.6E-20 
989 1157:1.0E-20 
988 1188:2.0E-11 
986 1250:3.3E-23 
984 1312:6.8E-20 
981 1405:2.0E-21 
979 1467:7.2E-17 
983 1343:4.6E-14 
992 1064:1.3E-21 
993 1033:3.6E-23 
990 1126:1.1E-18 
977 1530:1.7E-24 
974 1623:1.2E-14 
975 1592:1.2E-18 
980 1437:1.1E-25 
991 1096:2.6E-20 
994 1003:1.3E-15 
976 1561:5.0E-15 
987 1220:6.8E-28 
985 1282:1.5E-13 
979 1468:3.3E-42 
981 1406:4.6E-24 
984 1313:1.1E-22 
988 1189:2.4E-17 
986 1251:1.8E-12 
983 1344:2.0E-25 
991 1097:1.6E-39 
989 1159:3.2E-23 
990 1128:3.1E-13 
976 1562:9.4E-19 
977 1531:1.1E-22 
975 1593:9.7E-12 
985 1283:8.2E-20 
974 1624:1.5E-11 
993 1035:1.2E-38 
978 1500:4.2E-26 
992 1066:8.2E-17 
979 1469:7.0E-46 
980 1438:5.7E-21 
986 1252:7.5E-18 
994 1004:1.8E-12 
981 1407:1.5E-39 
978 1501:1.1E-19 
982 1377:1.9E-14 
981 1408:1.9E-83 
977 1532:2.0E-27 
988 1191:2.7E-15 
983 1346:3.8E-19 
986 1253:5.5E-30 
979 1470:1.7E-18 
993 1036:7.2E-36 
992 1067:1.5E-18 
991 1098:3.1E-21 
994 1005:6.1E-12 
985 1284:1.9E-17 
980 1439:2.2E-38 
985 1285:9.9E-13 
990 1130:1.1E-16 
987 1223:9.7E-26 
983 1347:3.3E-19 
993 1037:3.0E-19 
994 1006:1.9E-16 
988 1192:3.6E-35 
975 1595:9.0E-19 
992 1068:1.6E-11 
977 1533:5.5E-13 
981 1409:5.9E-51 
976 1564:1.8E-16 
978 1502:6.1E-13 
986 1254:3.0E-21 
991 1099:2.2E-27 
979 1471:1.9E-13 
985 1286:9.0E-20 
976 1565:9.0E-20 
993 1038:2.9E-18 
977 1534:3.4E-48 
975 1596:2.0E-26 
990 1131:4.2E-25 
980 1441:3.0E-16 
983 1348:1.3E-19 
987 1224:2.3E-11 
991 1100:4.4E-37 
989 1162:2.4E-12 
978 1503:8.6E-19 
988 1193:2.9E-12 
981 1410:1.4E-28 
986 1255:3.8E-14 
979 1472:3.8E-39 
983 1349:3.7E-15 
977 1535:1.4E-19 
976 1566:1.0E-15 
989 1163:1.8E-11 
990 1132:1.5E-20 
975 1597:3.0E-20 
974 1628:3.9E-24 
985 1287:2.2E-24 
992 1070:1.8E-11 
981 1411:2.7E-83 
988 1194:1.2E-16 
993 1039:4.7E-21 
979 1473:2.1E-39 
987 1225:5.1E-14 
991 1101:7.8E-19 
979 1474:1.4E-14 
975 1598:1.5E-15 
990 1133:1.6E-24 
992 1071:2.4E-22 
987 1226:1.1E-11 
978 1505:8.4E-11 
984 1319:3.2E-15 
986 1257:3.7E-13 
985 1288:7.6E-22 
980 1443:2.8E-16 
988 1195:8.2E-13 
981 1412:3.0E-47 
993 1040:7.0E-12 
991 1102:9.0E-14 
983 1350:2.2E-32 
975 1599:2.2E-27 
993 1041:3.0E-16 
976 1568:8.9E-16 
985 1289:5.8E-24 
980 1444:6.7E-20 
994 1010:3.7E-16 
986 1258:2.7E-28 
978 1506:7.0E-18 
989 1165:6.0E-133 
992 1072:3.2E-37 
984 1320:3.2E-15 
977 1537:1.8E-19 
979 1475:1.3E-15 
981 1413:4.1E-29 
983 1351:7.8E-27 
991 1103:1.4E-17 
988 1196:1.2E-30 
987 1227:1.2E-14 
976 1569:1.4E-12 
980 1445:9.6E-28 
979 1476:1.3E-15 
975 1600:8.6E-32 
988 1197:6.7E-19 
982 1383:1.4E-12 
977 1538:4.3E-13 
989 1166:7.2E-11 
991 1104:8.4E-21 
990 1135:4.7E-19 
992 1073:3.0E-25 
993 1042:1.6E-19 
994 1011:6.7E-22 
983 1352:9.4E-13 
981 1414:3.6E-21 
986 1259:2.0E-18 
974 1632:8.6E-14 
981 1415:7.3E-33 
982 1384:1.3E-12 
986 1260:2.1E-28 
977 1539:1.4E-19 
993 1043:8.5E-16 
976 1570:5.8E-11 
992 1074:7.5E-26 
975 1601:1.2E-22 
988 1198:2.7E-29 
990 1136:3.8E-12 
983 1353:9.0E-28 
985 1291:1.7E-26 
987 1229:5.1E-11 
978 1508:1.1E-12 
979 1477:6.2E-32 
989 1167:7.9E-16 
980 1446:5.4E-20 
977 1540:1.2E-19 
985 1292:1.1E-12 
974 1633:7.2E-14 
975 1602:1.4E-13 
988 1199:7.2E-16 
986 1261:3.1E-23 
993 1044:1.4E-20 
976 1571:7.1E-18 
978 1509:6.0E-15 
983 1354:2.7E-22 
980 1447:3.5E-34 
991 1106:1.3E-30 
994 1013:4.7E-15 
979 1478:4.9E-17 
992 1075:1.1E-13 
989 1168:2.2E-129 
981 1416:6.5E-17 
983 1355:6.8E-18 
978 1510:5.5E-20 
974 1634:3.2E-12 
981 1417:5.3E-28 
991 1107:3.2E-14 
975 1603:8.7E-37 
987 1231:0.0 
993 1045:1.3E-34 
986 1262:8.4E-13 
980 1448:5.9E-60 
988 1200:4.8E-22 
976 1572:7.4E-14 
994 1014:1.4E-34 
982 1386:8.6E-13 
985 1293:9.7E-22 
990 1138:5.4E-15 
979 1479:4.0E-21 
985 1294:2.4E-14 
978 1511:7.3E-22 
983 1356:7.2E-18 
980 1449:5.9E-60 
982 1387:7.2E-18 
993 1046:5.6E-19 
975 1604:6.6E-40 
987 1232:6.0E-14 
990 1139:8.6E-16 
986 1263:4.0E-46 
976 1573:5.5E-13 
994 1015:3.1E-12 
991 1108:1.9E-24 
981 1418:3.2E-11 
979 1480:1.1E-39 
977 1543:9.1E-20 
990 1140:6.8E-17 
975 1605:5.6E-33 
980 1450:5.9E-60 
992 1078:6.7E-13 
982 1388:2.3E-17 
987 1233:4.4E-12 
993 1047:1.6E-21 
988 1202:4.9E-12 
986 1264:2.0E-12 
983 1357:3.0E-23 
985 1295:1.9E-15 
991 1109:2.1E-12 
976 1574:3.8E-13 
979 1481:1.3E-32 
981 1419:4.2E-22 
975 1606:1.4E-23 
976 1575:9.9E-16 
991 1110:1.1E-51 
987 1234:9.0E-13 
981 1420:1.1E-32 
990 1141:3.4E-20 
977 1544:4.9E-19 
994 1017:9.1E-15 
984 1327:3.9E-29 
992 1079:5.8E-12 
989 1172:1.5E-16 
983 1358:2.2E-19 
979 1482:1.5E-20 
980 1451:5.9E-60 
990 1142:1.3E-12 
980 1452:5.9E-60 
982 1390:5.3E-22 
981 1421:1.1E-13 
993 1049:1.8E-24 
975 1607:1.3E-29 
992 1080:6.6E-75 
989 1173:1.3E-19 
984 1328:6.6E-23 
976 1576:4.7E-13 
986 1266:8.5E-33 
991 1111:1.2E-41 
988 1204:4.4E-14 
978 1514:1.2E-20 
979 1483:6.5E-13 
975 1608:2.0E-19 
993 1050:1.9E-34 
978 1515:3.2E-16 
989 1174:6.9E-148 
979 1484:1.3E-47 
994 1019:3.4E-37 
990 1143:5.3E-101 
982 1391:2.8E-17 
983 1360:5.5E-22 
981 1422:6.1E-22 
986 1267:7.5E-17 
985 1298:5.7E-13 
977 1546:5.3E-27 
992 1081:2.6E-28 
987 1236:8.7E-12 
980 1453:5.9E-60 
982 1392:5.1E-12 
992 1082:7.0E-39 
981 1423:1.2E-22 
993 1051:2.7E-28 
977 1547:1.7E-16 
991 1113:6.0E-14 
975 1609:2.7E-25 
994 1020:3.1E-15 
976 1578:3.5E-17 
979 1485:6.1E-11 
983 1361:3.7E-48 
990 1144:1.7E-129 
984 1330:1.6E-13 
980 1454:5.9E-60 
988 1206:2.6E-22 
985 1299:6.3E-16 
986 1268:6.2E-27 
981 1424:6.7E-31 
979 1486:5.3E-17 
982 1393:3.8E-29 
978 1517:5.7E-12 
987 1238:2.4E-12 
994 1021:4.3E-17 
983 1362:1.5E-19 
977 1548:2.0E-76 
990 1145:2.4E-22 
984 1331:1.1E-22 
980 1455:5.9E-60 
986 1269:4.1E-30 
993 1052:6.9E-30 
985 1300:2.7E-15 
992 1083:1.5E-15 
975 1611:3.5E-39 
988 1208:3.4E-19 
978 1518:7.8E-15 
991 1115:7.9E-13 
985 1301:1.5E-65 
982 1394:8.4E-49 
976 1580:2.1E-13 
987 1239:2.0E-14 
980 1456:5.9E-60 
984 1332:1.8E-11 
979 1487:2.7E-16 
994 1022:2.3E-11 
989 1177:1.6E-21 
992 1084:3.8E-22 
986 1270:5.1E-28 
993 1053:2.6E-22 
990 1146:5.0E-15 
981 1425:3.5E-14 
977 1549:3.3E-12 
983 1363:1.5E-25 
980 1457:5.9E-60 
975 1612:2.2E-22 
992 1085:3.5E-12 
983 1364:1.7E-17 
988 1209:8.0E-32 
989 1178:4.8E-12 
982 1395:3.8E-41 
986 1271:4.5E-22 
981 1426:3.5E-14 
993 1054:1.9E-21 
978 1519:9.0E-28 
991 1116:1.4E-31 
987 1240:3.4E-12 
990 1147:5.7E-23 
977 1550:4.5E-19 
984 1333:1.2E-20 
976 1581:1.7E-16 
993 1055:4.7E-19 
977 1551:2.1E-18 
975 1613:1.5E-22 
982 1396:7.3E-13 
983 1365:1.9E-14 
976 1582:2.8E-37 
990 1148:4.0E-12 
980 1458:1.3E-21 
986 1272:1.2E-21 
992 1086:3.1E-37 
981 1427:3.5E-14 
994 1024:7.4E-21 
978 1520:1.1E-18 
985 1304:2.6E-18 
975 1614:4.4E-20 
977 1552:1.7E-12 
979 1490:4.2E-18 
978 1521:4.8E-12 
980 1459:1.6E-32 
981 1428:3.5E-14 
991 1118:1.1E-51 
986 1273:1.5E-16 
990 1149:3.7E-19 
988 1211:2.4E-30 
984 1335:9.6E-12 
992 1087:5.2E-32 
993 1056:2.1E-32 
989 1180:1.9E-12 
976 1584:5.8E-11 
978 1522:5.7E-11 
993 1057:7.1E-29 
987 1243:1.8E-14 
975 1615:6.3E-19 
986 1274:3.9E-12 
979 1491:9.3E-50 
983 1367:3.9E-18 
985 1305:2.6E-18 
992 1088:7.8E-63 
988 1212:1.9E-13 
991 1119:1.3E-23 
981 1429:5.1E-28 
980 1460:4.9E-53 
979 1492:3.6E-19 
991 1120:6.5E-23 
981 1430:9.6E-46 
995 996:8.4E-37 
989 1182:3.1E-16 
986 1275:2.0E-21 
985 1306:7.0E-11 
987 1244:3.6E-13 
993 1058:1.4E-14 
976 1585:2.1E-53 
980 1461:1.4E-12 
975 1616:2.9E-25 
990 1151:7.2E-20 
978 1523:2.9E-23 
988 1213:4.5E-19 
982 1399:6.3E-12 
977 1554:3.4E-21 
983 1369:1.3E-49 
986 1276:1.6E-27 
978 1524:7.8E-12 
991 1121:3.8E-38 
985 1307:1.7E-20 
993 1059:9.7E-19 
979 1493:9.5E-13 
995 997:6.4E-32 
977 1555:4.7E-13 
992 1090:1.5E-16 
984 1338:1.5E-12 
975 1617:2.0E-22 
989 1183:1.0E-84 
990 1152:2.8E-16 
980 1462:5.2E-23 
981 1431:9.6E-20 
990 1153:3.8E-23 
995 998:2.5E-30 
977 1556:4.4E-23 
988 1215:9.3E-20 
992 1091:3.6E-28 
981 1432:3.1E-27 
975 1618:3.0E-27 
987 1246:2.5E-14 
993 1060:5.3E-20 
986 1277:1.5E-19 
978 1525:7.0E-18 
991 1122:5.4E-16 
980 1463:5.2E-29 
979 1494:2.6E-30 
984 1339:6.9E-12 
989 1184:2.6E-25 
975 1619:1.4E-13 
992 1092:1.3E-17 
984 1340:1.1E-20 
991 1123:1.1E-13 
995 999:1.8E-25 
977 1557:3.4E-11 
981 1433:6.7E-30 
987 1247:9.3E-14 
993 1061:2.7E-42 
986 1278:3.0E-25 
979 1495:6.6E-31 
988 1216:2.8E-20 
990 1154:8.8E-14 
976 1588:7.8E-17 
980 1464:1.4E-13 
978 1526:1.1E-22 
989 1186:3.4E-13 
991 1124:1.9E-46 
982 1403:6.4E-14 
994 1031:1.9E-21 
986 1279:6.3E-31 
992 1093:2.1E-18 
988 1217:2.2E-15 
980 1465:1.5E-43 
977 1558:4.9E-18 
979 1496:1.3E-34 
993 1062:4.8E-16 
981 1434:5.1E-31 
975 1620:5.6E-18 
995 1000:7.2E-31 
976 1589:2.7E-13 
976 1590:7.8E-16 
988 1218:7.0E-13 
978 1528:6.7E-22 
984 1342:8.6E-19 
979 1497:2.7E-38 
980 1466:6.1E-47 
981 1435:1.5E-37 
975 1621:5.4E-14 
987 1249:4.1E-21 
995 1001:1.1E-19 
993 1063:6.1E-31 
990 1156:6.6E-18 
977 1559:8.5E-13 
992 1094:2.4E-74 
994 1032:1.2E-12 
986 1280:3.0E-31 
991 1126:2.6E-14 
988 1219:1.1E-13 
983 1374:5.2E-21 
975 1622:1.9E-18 
993 1064:4.2E-18 
977 1560:1.8E-22 
979 1498:8.2E-28 
984 1343:5.7E-12 
985 1312:2.4E-14 
980 1467:1.5E-14 
992 1095:2.0E-15 
990 1157:4.0E-16 
986 1281:7.6E-17 
987 1250:1.2E-13 
976 1592:2.1E-35 
980 1468:5.4E-22 
992 1096:7.4E-21 
981 1437:1.7E-28 
982 1406:2.8E-11 
986 1282:1.2E-20 
984 1344:1.6E-20 
985 1313:3.0E-12 
995 1003:9.7E-29 
977 1561:5.5E-15 
978 1530:1.3E-19 
983 1375:4.6E-15 
988 1220:1.4E-18 
979 1499:9.6E-12 
992 1097:3.1E-41 
981 1438:1.6E-20 
978 1531:4.4E-26 
980 1469:1.0E-20 
975 1624:9.5E-30 
977 1562:4.7E-22 
993 1066:6.7E-26 
991 1128:2.3E-11 
995 1004:2.0E-31 
982 1407:3.3E-13 
979 1500:7.4E-62 
990 1159:3.9E-25 
986 1283:1.2E-44 
980 1470:1.3E-15 
979 1501:1.8E-26 
988 1222:3.1E-29 
975 1625:6.0E-19 
985 1315:1.3E-16 
995 1005:2.1E-27 
978 1532:1.4E-12 
981 1439:6.2E-41 
993 1067:1.6E-24 
992 1098:2.6E-15 
991 1129:6.1E-18 
989 1191:1.5E-96 
990 1160:2.8E-13 
986 1284:7.0E-37 
994 1036:2.5E-25 
976 1595:9.9E-38 
977 1564:8.5E-19 
984 1347:2.3E-19 
987 1254:9.6E-15 
975 1626:2.6E-15 
988 1223:9.4E-23 
986 1285:2.2E-22 
981 1440:2.6E-11 
992 1099:1.4E-17 
985 1316:1.3E-16 
982 1409:7.0E-13 
989 1192:5.1E-15 
979 1502:5.5E-49 
983 1378:5.6E-13 
991 1130:2.2E-16 
995 1006:1.8E-22 
990 1161:1.9E-11 
980 1471:1.5E-15 
978 1533:5.0E-15 
988 1224:2.1E-27 
979 1503:7.2E-48 
975 1627:1.8E-18 
983 1379:4.2E-23 
993 1069:1.3E-14 
977 1565:2.3E-19 
989 1193:6.6E-11 
982 1410:3.8E-12 
991 1131:1.3E-40 
984 1348:7.9E-26 
994 1038:1.2E-16 
986 1286:9.8E-16 
980 1472:1.3E-36 
992 1100:7.1E-36 
990 1162:4.6E-19 
981 1441:2.3E-19 
975 1628:1.9E-22 
986 1287:5.5E-17 
977 1566:3.3E-21 
987 1256:1.6E-21 
978 1535:1.1E-11 
995 1008:3.5E-28 
988 1225:3.4E-29 
979 1504:1.4E-15 
980 1473:4.7E-37 
993 1070:1.9E-15 
992 1101:4.1E-30 
990 1163:1.2E-17 
984 1349:2.6E-12 
989 1194:1.5E-17 
979 1505:1.8E-41 
980 1474:3.2E-17 
975 1629:5.9E-19 
994 1040:7.3E-35 
991 1133:7.9E-25 
986 1288:9.9E-24 
992 1102:1.2E-22 
982 1412:9.0E-17 
981 1443:2.0E-22 
990 1164:1.2E-12 
984 1350:5.1E-17 
988 1226:2.7E-28 
993 1071:1.2E-30 
976 1598:1.1E-27 
978 1536:8.1E-11 
992 1103:8.0E-31 
975 1630:1.7E-13 
993 1072:1.5E-20 
989 1196:3.2E-17 
980 1475:5.5E-25 
983 1382:6.7E-19 
984 1351:5.4E-22 
991 1134:2.0E-33 
977 1568:2.0E-22 
978 1537:2.1E-20 
987 1258:2.7E-13 
981 1444:3.7E-19 
995 1010:8.2E-35 
986 1289:8.4E-33 
988 1227:4.0E-19 
979 1506:8.1E-21 
994 1041:1.2E-13 
992 1104:1.2E-27 
975 1631:3.3E-36 
989 1197:4.2E-18 
976 1600:2.0E-11 
979 1507:2.0E-13 
977 1569:2.0E-15 
982 1414:4.3E-50 
993 1073:9.1E-53 
980 1476:5.5E-25 
991 1135:4.5E-17 
981 1445:2.4E-31 
994 1042:1.2E-39 
990 1166:5.6E-12 
984 1352:5.4E-11 
986 1290:2.2E-17 
978 1538:4.1E-14 
995 1011:1.3E-28 
985 1321:1.8E-18 
987 1260:7.7E-16 
976 1601:3.5E-15 
977 1570:1.9E-16 
994 1043:4.5E-17 
986 1291:7.2E-12 
993 1074:7.9E-19 
989 1198:1.0E-12 
984 1353:4.7E-18 
975 1632:2.3E-26 
985 1322:1.9E-18 
982 1415:1.5E-12 
990 1167:8.4E-19 
981 1446:4.1E-22 
980 1477:1.7E-31 
995 1012:2.3E-15 
979 1508:1.9E-27 
991 1136:4.2E-11 
988 1229:1.9E-15 
978 1539:1.2E-15 
992 1105:2.0E-18 
989 1199:5.6E-19 
977 1571:2.7E-26 
976 1602:1.1E-16 
994 1044:3.6E-27 
981 1447:1.0E-38 
975 1633:5.3E-23 
978 1540:1.2E-17 
987 1261:1.9E-30 
979 1509:3.8E-18 
991 1137:7.3E-27 
995 1013:1.0E-159 
992 1106:1.0E-32 
986 1292:8.1E-15 
984 1354:8.9E-25 
980 1478:7.0E-17 
985 1323:1.9E-18 
993 1075:9.0E-15 
988 1230:1.2E-13 
979 1510:1.0E-13 
981 1448:7.2E-86 
977 1572:4.7E-12 
989 1200:2.1E-11 
988 1231:1.0E-15 
976 1603:1.0E-17 
975 1634:5.9E-20 
986 1293:8.3E-17 
984 1355:9.5E-14 
994 1045:1.1E-16 
995 1014:6.0E-12 
993 1076:4.9E-12 
980 1479:9.3E-23 
983 1386:6.9E-26 
992 1107:6.6E-15 
990 1169:3.8E-24 
984 1356:2.5E-17 
981 1449:7.2E-86 
991 1139:9.5E-12 
979 1511:1.3E-46 
975 1635:9.3E-17 
976 1604:3.0E-12 
992 1108:4.9E-34 
980 1480:1.9E-22 
988 1232:9.2E-19 
977 1573:7.6E-23 
989 1201:5.8E-120 
986 1294:3.5E-27 
995 1015:6.8E-19 
982 1418:1.5E-23 
983 1387:1.2E-17 
990 1170:1.1E-15 
976 1605:2.2E-16 
977 1574:5.2E-23 
995 1016:2.0E-18 
980 1481:9.7E-59 
984 1357:2.2E-19 
993 1078:3.2E-21 
978 1543:4.8E-21 
986 1295:2.6E-23 
990 1171:9.9E-20 
981 1450:7.2E-86 
979 1512:1.1E-14 
987 1264:6.1E-23 
989 1202:2.8E-14 
983 1388:1.0E-18 
992 1109:7.5E-15 
991 1140:7.0E-36 
985 1326:1.5E-22 
981 1451:7.2E-86 
977 1575:4.0E-19 
979 1513:3.2E-19 
988 1234:6.4E-13 
976 1606:7.0E-13 
980 1482:7.4E-18 
992 1110:2.4E-35 
985 1327:6.9E-21 
990 1172:4.5E-20 
995 1017:1.1E-25 
983 1389:3.6E-19 
991 1141:3.9E-13 
989 1203:5.8E-15 
986 1296:7.0E-13 
978 1544:9.3E-11 
989 1204:1.0E-12 
977 1576:1.3E-18 
982 1421:2.2E-19 
983 1390:3.7E-16 
993 1080:1.2E-31 
976 1607:7.4E-11 
979 1514:2.9E-57 
992 1111:6.4E-36 
987 1266:1.7E-11 
995 1018:3.5E-29 
986 1297:7.1E-13 
981 1452:7.2E-86 
990 1173:1.5E-12 
988 1235:1.8E-13 
989 1205:2.8E-19 
977 1577:2.0E-14 
978 1546:5.1E-11 
979 1515:1.1E-28 
980 1484:3.4E-31 
981 1453:7.2E-86 
988 1236:5.7E-13 
983 1391:1.2E-20 
986 1298:1.2E-25 
993 1081:5.8E-20 
991 1143:4.5E-19 
985 1329:4.6E-46 
992 1112:2.8E-13 
995 1020:2.8E-16 
977 1578:1.8E-15 
978 1547:1.2E-18 
985 1330:3.5E-16 
989 1206:4.7E-11 
993 1082:9.2E-31 
990 1175:6.6E-15 
994 1051:4.4E-13 
983 1392:3.0E-22 
991 1144:6.0E-17 
984 1361:9.6E-19 
980 1485:6.3E-16 
979 1516:6.8E-13 
986 1299:2.4E-16 
981 1454:7.2E-86 
987 1268:1.1E-12 
988 1237:7.2E-18 
979 1517:7.7E-47 
977 1579:4.6E-14 
978 1548:3.7E-15 
987 1269:5.2E-12 
994 1052:7.3E-14 
995 1021:8.9E-15 
992 1114:2.4E-11 
991 1145:7.7E-18 
981 1455:7.2E-86 
984 1362:1.0E-25 
989 1207:6.6E-14 
985 1331:8.1E-14 
988 1238:4.8E-21 
986 1300:1.6E-23 
980 1486:6.4E-20 
982 1424:1.7E-17 
993 1083:2.9E-35 
990 1176:7.9E-12 
977 1580:2.1E-13 
980 1487:4.0E-20 
982 1425:1.6E-17 
995 1022:4.3E-24 
988 1239:2.5E-16 
990 1177:7.0E-23 
981 1456:7.2E-86 
989 1208:1.1E-18 
984 1363:2.9E-18 
993 1084:3.7E-29 
986 1301:2.1E-13 
987 1270:2.5E-15 
994 1053:3.3E-15 
978 1549:7.1E-14 
979 1518:2.3E-15 
985 1332:2.6E-16 
991 1146:3.2E-21 
976 1612:2.4E-18 
977 1581:4.3E-23 
992 1116:9.1E-24 
982 1426:1.6E-17 
979 1519:4.9E-31 
984 1364:6.7E-12 
981 1457:7.2E-86 
985 1333:7.9E-25 
994 1054:3.0E-34 
995 1023:2.3E-18 
991 1147:2.4E-44 
990 1178:2.4E-12 
986 1302:1.2E-17 
993 1085:7.0E-19 
992 1117:1.6E-14 
995 1024:2.7E-43 
976 1613:3.0E-11 
993 1086:2.0E-20 
978 1551:1.2E-15 
977 1582:1.9E-64 
985 1334:4.5E-14 
991 1148:6.7E-12 
989 1210:4.6E-15 
979 1520:2.5E-40 
983 1396:2.5E-27 
994 1055:1.1E-20 
990 1179:9.0E-17 
986 1303:1.3E-14 
982 1427:1.6E-17 
981 1458:8.0E-24 
987 1273:1.4E-22 
994 1056:5.1E-17 
979 1521:1.1E-16 
989 1211:1.1E-11 
976 1614:7.4E-35 
980 1490:6.4E-20 
995 1025:1.4E-17 
991 1149:2.5E-28 
981 1459:2.6E-34 
983 1397:2.5E-24 
982 1428:1.6E-17 
993 1087:1.7E-21 
992 1118:4.2E-36 
979 1522:1.4E-57 
976 1615:1.7E-21 
988 1243:2.2E-13 
977 1584:4.4E-14 
993 1088:1.5E-33 
990 1181:2.8E-13 
989 1212:2.4E-13 
992 1119:4.3E-17 
991 1150:6.9E-35 
982 1429:4.0E-19 
980 1491:2.4E-27 
985 1336:4.7E-14 
981 1460:2.2E-74 
983 1398:2.7E-17 
995 1026:2.9E-17 
987 1274:4.0E-17 
989 1213:1.1E-15 
995 1027:1.4E-29 
978 1554:1.2E-24 
982 1430:1.6E-11 
988 1244:1.9E-17 
977 1585:1.4E-51 
976 1616:1.6E-18 
980 1492:1.7E-21 
990 1182:4.1E-11 
983 1399:3.3E-11 
994 1058:1.4E-19 
979 1523:1.6E-26 
985 1337:3.0E-18 
992 1120:1.2E-23 
987 1275:9.0E-11 
986 1306:2.4E-23 
981 1461:5.6E-20 
991 1151:1.1E-42 
993 1089:9.3E-13 
979 1524:2.2E-14 
992 1121:1.1E-166 
978 1555:5.0E-21 
996 997:2.5E-33 
994 1059:9.1E-17 
987 1276:5.2E-16 
991 1152:5.8E-13 
988 1245:1.3E-27 
980 1493:3.2E-14 
981 1462:3.6E-24 
993 1090:4.7E-33 
995 1028:3.3E-23 
986 1307:1.2E-20 
984 1369:3.5E-24 
985 1338:8.6E-14 
983 1400:6.2E-19 
981 1463:3.0E-36 
978 1556:1.1E-15 
990 1184:5.9E-17 
995 1029:6.2E-19 
991 1153:4.1E-24 
992 1122:1.0E-14 
985 1339:4.2E-13 
976 1618:1.9E-15 
987 1277:5.9E-28 
979 1525:1.8E-16 
989 1215:2.8E-15 
994 1060:2.5E-11 
996 998:5.2E-51 
988 1246:3.7E-19 
980 1494:1.5E-51 
993 1091:6.2E-13 
983 1401:6.1E-14 
980 1495:1.1E-23 
979 1526:1.9E-38 
993 1092:9.7E-28 
994 1061:4.0E-21 
977 1588:1.2E-18 
996 999:5.4E-27 
981 1464:4.5E-17 
983 1402:9.4E-19 
985 1340:1.1E-24 
990 1185:5.5E-13 
988 1247:1.1E-25 
995 1030:2.3E-14 
980 1496:3.3E-27 
995 1031:4.5E-33 
993 1093:1.6E-29 
985 1341:5.0E-18 
981 1465:2.6E-46 
996 1000:1.7E-43 
977 1589:2.1E-21 
994 1062:8.6E-14 
992 1124:3.8E-75 
979 1527:2.7E-58 
987 1279:8.2E-14 
988 1248:8.7E-31 
991 1155:4.2E-12 
990 1186:1.6E-11 
983 1403:2.2E-26 
991 1156:6.9E-46 
990 1187:3.2E-12 
977 1590:3.3E-15 
989 1218:1.9E-36 
980 1497:3.2E-13 
984 1373:9.1E-17 
992 1125:8.6E-15 
993 1094:2.2E-30 
996 1001:1.3E-34 
981 1466:5.3E-53 
985 1342:3.7E-19 
983 1404:8.7E-15 
994 1063:1.2E-16 
987 1280:1.3E-15 
978 1559:7.3E-12 
979 1528:7.3E-34 
988 1249:2.1E-20 
978 1560:2.6E-27 
981 1467:1.8E-17 
977 1591:3.2E-18 
996 1002:7.7E-36 
979 1529:2.0E-17 
988 1250:9.6E-30 
993 1095:4.8E-14 
992 1126:2.3E-16 
980 1498:1.9E-22 
982 1436:4.2E-18 
985 1343:3.5E-13 
991 1157:5.7E-11 
983 1405:8.9E-17 
990 1188:6.5E-13 
995 1033:9.5E-27 
986 1312:1.9E-12 
977 1592:1.5E-65 
979 1530:4.3E-44 
982 1437:6.9E-14 
994 1065:1.2E-31 
990 1189:1.2E-12 
980 1499:3.3E-11 
995 1034:5.8E-11 
978 1561:2.1E-14 
993 1096:8.7E-30 
983 1406:4.1E-18 
984 1375:1.6E-20 
985 1344:1.2E-24 
996 1003:1.7E-32 
987 1282:5.1E-15 
981 1468:1.1E-21 
986 1313:9.0E-18 
981 1469:1.5E-22 
976 1624:1.6E-12 
983 1407:1.6E-33 
986 1314:1.1E-24 
985 1345:3.3E-14 
993 1097:4.8E-20 
995 1035:3.5E-42 
994 1066:7.9E-16 
982 1438:6.3E-24 
989 1221:4.8E-13 
978 1562:1.5E-19 
991 1159:1.4E-17 
980 1500:1.9E-33 
979 1531:7.0E-53 
990 1190:7.2E-14 
996 1004:4.7E-45 
982 1439:3.6E-11 
980 1501:2.3E-29 
986 1315:1.5E-16 
990 1191:1.2E-14 
994 1067:1.4E-36 
996 1005:1.2E-42 
987 1284:5.2E-14 
981 1470:4.6E-24 
989 1222:5.8E-14 
993 1098:8.9E-15 
988 1253:2.9E-31 
991 1160:1.0E-26 
983 1408:5.3E-29 
985 1346:3.8E-20 
995 1036:5.0E-31 
981 1471:1.1E-21 
983 1409:8.6E-36 
978 1564:1.1E-14 
977 1595:1.0E-70 
992 1130:4.9E-25 
980 1502:3.0E-24 
990 1192:1.1E-20 
993 1099:1.7E-30 
994 1068:8.3E-15 
988 1254:1.4E-12 
996 1006:3.2E-22 
985 1347:1.0E-14 
986 1316:1.5E-16 
984 1378:1.3E-17 
995 1037:8.7E-22 
982 1440:4.8E-23 
979 1533:4.0E-21 
983 1410:5.9E-32 
978 1565:5.5E-12 
996 1007:2.1E-35 
976 1627:1.8E-12 
994 1069:2.6E-129 
979 1534:2.8E-19 
992 1131:6.7E-69 
989 1224:1.2E-17 
988 1255:9.4E-18 
987 1286:5.5E-177 
993 1100:1.2E-19 
984 1379:3.5E-16 
980 1503:1.4E-28 
985 1348:8.6E-13 
995 1038:6.0E-16 
990 1193:3.1E-21 
986 1317:1.9E-12 
981 1472:4.7E-43 
980 1504:1.5E-15 
976 1628:2.6E-16 
977 1597:6.0E-12 
979 1535:3.1E-45 
987 1287:1.2E-13 
996 1008:1.4E-30 
981 1473:2.0E-43 
993 1101:2.5E-119 
992 1132:4.7E-14 
986 1318:1.9E-12 
995 1039:1.7E-27 
983 1411:5.6E-29 
989 1225:3.1E-13 
991 1163:6.0E-35 
984 1380:1.1E-18 
990 1194:5.9E-18 
994 1070:5.9E-14 
978 1566:2.1E-11 
980 1505:1.5E-20 
977 1598:2.2E-29 
979 1536:1.2E-43 
981 1474:1.2E-18 
992 1133:2.2E-15 
983 1412:7.8E-33 
994 1071:1.8E-16 
985 1350:1.4E-16 
990 1195:5.7E-14 
989 1226:3.4E-22 
993 1102:8.0E-21 
987 1288:1.4E-14 
995 1040:5.4E-12 
988 1257:2.5E-18 
981 1475:1.8E-26 
988 1258:3.6E-15 
987 1289:5.4E-16 
994 1072:2.8E-14 
996 1010:0.0 
992 1134:2.3E-33 
983 1413:9.4E-25 
985 1351:3.0E-18 
993 1103:0.0 
979 1537:1.6E-31 
977 1599:7.8E-21 
980 1506:3.2E-16 
995 1041:7.4E-22 
990 1196:1.8E-28 
989 1227:7.4E-12 
979 1538:4.8E-20 
976 1631:2.0E-18 
985 1352:3.2E-16 
986 1321:2.6E-33 
977 1600:8.7E-14 
991 1166:1.5E-11 
990 1197:1.1E-23 
988 1259:2.0E-16 
978 1569:1.3E-26 
981 1476:1.8E-26 
983 1414:8.1E-14 
993 1104:8.0E-143 
992 1135:5.9E-25 
989 1228:2.4E-12 
995 1042:1.1E-21 
996 1011:9.3E-46 
979 1539:1.5E-32 
977 1601:1.5E-13 
978 1570:2.1E-15 
981 1477:1.9E-30 
980 1508:1.5E-16 
986 1322:2.7E-33 
987 1291:4.7E-29 
976 1632:1.4E-13 
991 1167:9.9E-20 
996 1012:1.6E-11 
993 1105:3.9E-15 
983 1415:1.0E-25 
988 1260:5.2E-20 
985 1353:1.3E-16 
990 1198:9.4E-13 
995 1043:1.9E-22 
994 1075:1.7E-15 
980 1509:2.0E-27 
981 1478:1.9E-17 
988 1261:1.4E-21 
976 1633:3.0E-13 
977 1602:4.1E-17 
993 1106:7.8E-37 
985 1354:4.3E-18 
995 1044:1.6E-14 
996 1013:1.1E-36 
986 1323:2.7E-33 
982 1447:1.7E-14 
978 1571:1.4E-18 
992 1137:6.3E-19 
990 1199:1.0E-20 
979 1540:2.0E-19 
979 1541:1.5E-35 
995 1045:4.0E-32 
976 1634:4.0E-11 
980 1510:1.0E-17 
977 1603:2.5E-23 
990 1200:2.4E-13 
991 1169:2.0E-23 
996 1014:7.8E-23 
987 1293:5.1E-15 
984 1386:7.6E-21 
993 1107:1.6E-14 
983 1417:5.1E-13 
988 1262:8.9E-17 
981 1479:1.8E-22 
989 1232:1.2E-20 
978 1573:1.5E-22 
991 1170:3.7E-21 
993 1108:6.5E-18 
985 1356:4.1E-15 
984 1387:3.9E-21 
977 1604:1.2E-29 
994 1077:8.7E-18 
995 1046:8.1E-18 
988 1263:4.9E-37 
980 1511:5.7E-24 
996 1015:1.3E-14 
987 1294:9.6E-14 
981 1480:1.1E-30 
992 1139:1.8E-14 
978 1574:1.4E-23 
979 1543:2.8E-66 
985 1357:6.2E-18 
988 1264:4.5E-16 
977 1605:9.0E-31 
993 1109:9.6E-11 
989 1233:1.6E-11 
981 1481:1.6E-82 
980 1512:5.5E-19 
996 1016:2.3E-28 
995 1047:2.3E-19 
992 1140:6.3E-34 
986 1326:9.4E-11 
983 1419:3.0E-37 
985 1358:6.5E-21 
992 1141:1.4E-24 
979 1544:3.0E-26 
977 1606:3.0E-15 
996 1017:1.2E-38 
993 1110:5.5E-24 
980 1513:1.6E-23 
990 1203:3.6E-16 
984 1389:8.0E-20 
991 1172:2.5E-26 
981 1482:5.7E-34 
995 1048:3.3E-14 
983 1420:1.1E-17 
989 1234:1.6E-17 
986 1327:4.4E-29 
978 1576:3.9E-21 
977 1607:2.5E-15 
979 1545:2.6E-11 
993 1111:1.4E-33 
980 1514:1.0E-25 
988 1266:1.7E-37 
996 1018:2.5E-37 
989 1235:1.5E-15 
994 1080:9.7E-15 
985 1359:8.7E-24 
986 1328:2.1E-24 
995 1049:5.1E-23 
990 1204:1.1E-13 
990 1205:1.7E-18 
984 1391:8.7E-17 
979 1546:3.0E-31 
980 1515:6.2E-26 
996 1019:1.5E-19 
993 1112:1.5E-16 
988 1267:1.0E-14 
995 1050:2.3E-36 
992 1143:2.4E-16 
981 1484:3.2E-29 
985 1360:5.2E-58 
986 1329:1.9E-14 
989 1236:9.3E-15 
988 1268:1.3E-27 
978 1578:3.9E-16 
984 1392:2.8E-23 
994 1082:3.3E-18 
992 1144:1.7E-17 
979 1547:2.3E-46 
977 1609:2.2E-14 
989 1237:5.1E-13 
991 1175:7.2E-12 
986 1330:9.8E-19 
996 1020:2.0E-32 
987 1299:1.3E-11 
990 1206:6.5E-18 
980 1516:1.5E-15 
995 1051:2.3E-32 
989 1238:1.1E-19 
990 1207:7.0E-17 
984 1393:1.3E-11 
985 1362:6.7E-13 
992 1145:1.4E-26 
988 1269:3.0E-36 
986 1331:2.7E-33 
983 1424:9.9E-20 
994 1083:9.8E-24 
979 1548:9.2E-25 
995 1052:2.0E-30 
980 1517:2.3E-29 
993 1114:3.0E-12 
981 1486:1.7E-23 
977 1611:8.0E-21 
994 1084:4.3E-12 
978 1580:1.2E-14 
996 1022:2.9E-30 
995 1053:7.0E-23 
981 1487:1.0E-22 
987 1301:1.1E-29 
993 1115:6.2E-12 
983 1425:5.8E-13 
988 1270:1.5E-25 
979 1549:2.5E-20 
990 1208:2.2E-19 
991 1177:3.2E-25 
992 1146:1.2E-19 
980 1518:1.9E-18 
985 1363:4.9E-14 
986 1332:1.6E-16 
989 1239:1.5E-37 
978 1581:3.9E-18 
977 1612:4.2E-33 
992 1147:3.9E-81 
986 1333:4.2E-86 
979 1550:2.6E-28 
993 1116:7.0E-17 
995 1054:1.4E-18 
996 1023:3.5E-15 
988 1271:7.3E-18 
989 1240:7.3E-17 
983 1426:5.8E-13 
994 1085:8.6E-17 
990 1209:2.9E-17 
980 1519:5.9E-38 
982 1458:6.8E-16 
990 1210:2.0E-16 
977 1613:6.3E-15 
996 1024:2.3E-45 
989 1241:4.8E-11 
983 1427:5.8E-13 
995 1055:1.2E-22 
984 1396:2.5E-19 
993 1117:7.7E-12 
978 1582:1.7E-15 
979 1551:5.9E-23 
980 1520:4.0E-23 
985 1365:3.2E-21 
988 1272:2.6E-25 
986 1334:3.6E-17 
979 1552:2.1E-15 
996 1025:1.8E-37 
987 1304:3.2E-13 
984 1397:1.9E-13 
977 1614:1.0E-61 
986 1335:7.7E-16 
993 1118:7.4E-23 
980 1521:9.0E-18 
981 1490:5.5E-21 
992 1149:3.3E-32 
982 1459:3.0E-11 
988 1273:5.5E-20 
990 1211:2.9E-24 
995 1056:1.4E-33 
983 1428:5.8E-13 
981 1491:7.1E-28 
986 1336:4.8E-16 
980 1522:1.8E-21 
977 1615:1.5E-29 
993 1119:4.7E-27 
987 1305:3.2E-13 
988 1274:3.0E-14 
978 1584:3.5E-14 
991 1181:2.2E-37 
995 1057:4.8E-33 
992 1150:2.1E-30 
996 1026:8.8E-26 
983 1429:1.0E-19 
990 1212:4.3E-16 
984 1398:8.3E-18 
995 1058:2.1E-17 
989 1244:5.0E-16 
977 1616:1.8E-14 
985 1368:2.1E-12 
990 1213:3.2E-24 
983 1430:2.9E-18 
986 1337:3.3E-17 
987 1306:1.1E-14 
981 1492:8.6E-31 
980 1523:1.1E-29 
978 1585:1.9E-12 
993 1120:7.0E-29 
992 1151:3.2E-79 
979 1554:2.2E-29 
988 1275:6.8E-21 
984 1399:2.1E-21 
996 1027:2.9E-40 
979 1555:5.5E-30 
981 1493:5.0E-17 
995 1059:9.6E-18 
977 1617:2.9E-12 
985 1369:1.8E-13 
993 1121:4.9E-28 
996 1028:5.7E-36 
982 1462:4.5E-13 
980 1524:1.3E-18 
983 1431:1.5E-14 
986 1338:1.2E-19 
984 1400:2.6E-19 
990 1214:3.9E-12 
988 1276:2.6E-21 
992 1152:1.8E-12 
994 1090:3.2E-21 
989 1245:1.2E-11 
990 1215:3.0E-18 
980 1525:5.5E-14 
982 1463:2.5E-12 
993 1122:1.2E-19 
981 1494:2.9E-76 
986 1339:4.1E-19 
996 1029:1.4E-39 
977 1618:4.0E-17 
983 1432:9.3E-16 
988 1277:4.3E-24 
989 1246:1.8E-27 
992 1153:1.1E-21 
991 1184:1.3E-27 
979 1556:8.2E-46 
997 998:6.4E-52 
995 1060:3.8E-30 
978 1588:1.3E-12 
980 1526:3.0E-32 
984 1402:1.6E-17 
996 1030:1.3E-11 
983 1433:1.0E-25 
988 1278:2.5E-23 
985 1371:8.4E-14 
979 1557:1.9E-17 
989 1247:8.0E-23 
986 1340:7.7E-86 
993 1123:4.7E-15 
992 1154:5.3E-15 
994 1092:3.2E-14 
990 1216:2.6E-12 
995 1061:4.1E-41 
981 1495:7.5E-29 
980 1527:2.1E-25 
981 1496:1.8E-36 
979 1558:8.9E-33 
977 1620:9.3E-11 
997 1000:6.8E-47 
978 1589:4.4E-16 
988 1279:1.2E-39 
993 1124:9.3E-29 
996 1031:0.0 
995 1062:6.1E-21 
991 1186:7.6E-65 
990 1217:2.8E-172 
984 1403:6.4E-17 
986 1342:8.1E-22 
978 1590:1.8E-14 
977 1621:5.6E-11 
994 1094:6.3E-15 
989 1249:1.8E-12 
979 1559:5.2E-33 
980 1528:1.7E-49 
996 1032:9.7E-12 
988 1280:6.6E-36 
990 1218:1.0E-19 
992 1156:1.3E-63 
983 1435:2.0E-17 
993 1125:1.1E-14 
997 1001:5.2E-57 
991 1187:9.1E-25 
984 1404:1.4E-19 
981 1497:2.7E-21 
995 1063:2.1E-26 
985 1374:1.1E-17 
979 1560:1.7E-30 
996 1033:8.2E-29 
980 1529:1.1E-19 
994 1095:7.4E-13 
981 1498:5.6E-27 
991 1188:2.6E-38 
988 1281:2.8E-17 
986 1343:4.8E-19 
997 1002:6.3E-40 
992 1157:1.5E-12 
990 1219:2.8E-17 
987 1312:3.8E-13 
995 1064:8.1E-22 
993 1126:5.2E-35 
989 1250:4.8E-23 
981 1499:2.2E-18 
990 1220:9.1E-24 
978 1592:2.4E-13 
983 1437:3.7E-30 
977 1623:1.5E-15 
994 1096:1.1E-20 
979 1561:2.0E-31 
988 1282:1.0E-108 
997 1003:1.2E-28 
993 1127:8.6E-11 
991 1189:2.0E-11 
995 1065:8.9E-12 
996 1034:4.4E-14 
986 1344:1.1E-85 
980 1530:1.3E-25 
980 1531:3.4E-34 
977 1624:1.3E-14 
984 1407:5.0E-18 
996 1035:7.7E-86 
989 1252:1.8E-14 
991 1190:5.0E-40 
983 1438:4.2E-12 
994 1097:1.6E-11 
995 1066:1.1E-23 
988 1283:1.1E-37 
997 1004:2.9E-48 
986 1345:6.3E-17 
992 1159:1.1E-17 
982 1469:4.4E-17 
979 1562:3.7E-44 
981 1500:6.3E-38 
981 1501:3.3E-39 
977 1625:2.0E-15 
983 1439:7.0E-19 
988 1284:6.6E-38 
984 1408:2.5E-34 
989 1253:5.2E-16 
996 1036:8.8E-40 
997 1005:1.4E-41 
980 1532:2.9E-14 
986 1346:8.2E-27 
982 1470:2.3E-15 
993 1129:1.3E-25 
995 1067:2.7E-20 
990 1222:6.8E-17 
992 1160:1.0E-28 
997 1006:6.2E-19 
979 1564:5.3E-39 
988 1285:5.6E-33 
990 1223:6.2E-18 
977 1626:1.2E-12 
996 1037:1.5E-31 
980 1533:3.3E-16 
994 1099:1.9E-15 
989 1254:2.1E-16 
986 1347:2.9E-35 
981 1502:1.6E-33 
984 1409:1.1E-23 
991 1192:1.3E-12 
993 1130:1.2E-31 
985 1378:3.4E-11 
990 1224:3.2E-21 
980 1534:1.8E-13 
977 1627:7.3E-11 
986 1348:1.2E-33 
981 1503:7.2E-38 
988 1286:1.3E-19 
992 1162:5.1E-17 
991 1193:5.7E-13 
985 1379:2.3E-19 
979 1565:1.2E-31 
993 1131:5.4E-28 
997 1007:3.2E-53 
983 1441:3.1E-18 
996 1038:1.6E-23 
984 1410:2.4E-18 
989 1255:0.0 
995 1070:4.3E-17 
980 1535:4.7E-34 
984 1411:2.3E-34 
990 1225:1.2E-18 
977 1628:7.4E-21 
979 1566:1.9E-48 
992 1163:3.2E-32 
981 1504:1.0E-18 
994 1101:2.7E-15 
997 1008:4.9E-24 
986 1349:8.5E-20 
996 1039:4.0E-37 
991 1194:1.1E-37 
988 1287:6.7E-15 
993 1132:1.8E-15 
994 1102:1.4E-14 
993 1133:6.6E-31 
980 1536:1.0E-18 
984 1412:2.0E-20 
990 1226:4.2E-14 
979 1567:3.2E-14 
985 1381:2.1E-24 
992 1164:1.3E-14 
989 1257:6.7E-104 
996 1040:1.5E-17 
981 1505:1.7E-23 
995 1071:3.8E-30 
986 1350:7.3E-24 
983 1443:8.2E-18 
988 1288:6.2E-15 
982 1474:5.5E-23 
991 1195:6.0E-49 
981 1506:2.3E-26 
995 1072:1.4E-19 
980 1537:1.0E-22 
985 1382:1.2E-26 
979 1568:3.8E-26 
996 1041:1.9E-25 
997 1010:9.0E-36 
990 1227:1.0E-17 
993 1134:3.3E-19 
982 1475:6.1E-52 
989 1258:1.0E-17 
991 1196:2.6E-17 
983 1444:7.7E-11 
994 1103:2.2E-14 
988 1289:1.4E-16 
984 1413:1.1E-18 
986 1351:8.3E-52 
978 1600:1.2E-20 
977 1631:4.2E-19 
997 1011:1.9E-22 
979 1569:1.5E-35 
983 1445:6.9E-30 
984 1414:4.7E-12 
982 1476:6.1E-52 
992 1166:1.4E-12 
980 1538:2.4E-19 
989 1259:3.0E-33 
995 1073:2.6E-47 
990 1228:8.3E-13 
991 1197:4.2E-38 
993 1135:2.7E-35 
987 1321:1.7E-19 
996 1042:2.2E-21 
988 1290:2.0E-29 
990 1229:1.3E-18 
979 1570:1.2E-23 
978 1601:1.6E-17 
983 1446:1.7E-37 
977 1632:2.2E-23 
980 1539:5.8E-21 
986 1353:4.0E-44 
996 1043:3.4E-24 
984 1415:8.8E-25 
987 1322:1.5E-19 
997 1012:4.7E-15 
991 1198:2.1E-12 
981 1508:1.2E-24 
989 1260:2.1E-16 
988 1291:5.3E-21 
992 1167:2.1E-25 
995 1074:1.1E-13 
982 1477:1.4E-13 
995 1075:3.5E-13 
979 1571:3.0E-46 
981 1509:2.3E-26 
985 1385:3.2E-44 
977 1633:8.3E-16 
978 1602:1.0E-14 
983 1447:7.1E-27 
986 1354:4.4E-52 
991 1199:1.3E-39 
997 1013:2.8E-31 
988 1292:5.0E-17 
980 1540:3.5E-24 
996 1044:2.5E-17 
987 1323:1.5E-19 
996 1045:1.2E-46 
995 1076:6.2E-12 
981 1510:2.1E-20 
980 1541:2.3E-13 
978 1603:3.8E-19 
990 1231:9.9E-12 
986 1355:3.4E-15 
985 1386:4.6E-12 
989 1262:3.4E-93 
993 1138:1.7E-14 
988 1293:7.2E-34 
991 1200:9.0E-16 
984 1417:1.3E-11 
983 1448:2.1E-22 
997 1014:5.2E-14 
979 1572:5.3E-31 
992 1169:1.3E-22 
987 1324:1.3E-11 
982 1479:1.1E-30 
978 1604:1.0E-20 
979 1573:2.4E-40 
985 1387:8.3E-19 
993 1139:1.4E-28 
987 1325:1.5E-11 
996 1046:8.6E-27 
983 1449:2.1E-22 
988 1294:2.6E-30 
981 1511:2.2E-35 
986 1356:6.3E-72 
990 1232:3.9E-23 
982 1480:1.9E-12 
992 1170:1.2E-23 
989 1263:8.9E-14 
997 1015:2.0E-11 
996 1047:5.1E-26 
978 1605:8.3E-23 
988 1295:3.5E-27 
994 1109:8.5E-37 
989 1264:3.4E-14 
983 1450:2.1E-22 
981 1512:9.0E-21 
993 1140:5.9E-20 
979 1574:2.7E-47 
980 1543:1.4E-37 
986 1357:1.2E-65 
987 1326:4.6E-27 
985 1388:1.2E-16 
997 1016:5.0E-49 
984 1419:2.1E-13 
995 1078:1.5E-23 
978 1606:8.5E-11 
993 1141:4.6E-32 
979 1575:5.5E-13 
992 1172:4.4E-36 
996 1048:2.9E-31 
997 1017:6.0E-28 
990 1234:7.4E-17 
980 1544:8.7E-28 
995 1079:9.7E-11 
987 1327:1.6E-13 
991 1203:2.0E-39 
981 1513:8.1E-24 
983 1451:2.1E-22 
994 1110:2.1E-13 
986 1358:5.9E-27 
979 1576:1.8E-28 
997 1018:7.3E-45 
986 1359:2.8E-13 
991 1204:3.5E-41 
995 1080:9.9E-34 
993 1142:5.3E-15 
996 1049:2.1E-13 
978 1607:1.4E-12 
982 1483:2.6E-26 
989 1266:8.6E-18 
981 1514:1.3E-28 
983 1452:2.1E-22 
994 1111:4.5E-13 
990 1235:2.3E-19 
989 1267:4.6E-17 
979 1577:2.2E-14 
983 1453:2.1E-22 
985 1391:6.2E-20 
994 1112:4.9E-17 
982 1484:5.8E-11 
996 1050:3.1E-85 
992 1174:4.8E-13 
986 1360:2.4E-15 
995 1081:6.6E-22 
981 1515:1.3E-24 
988 1298:2.2E-11 
993 1143:2.5E-20 
991 1205:1.5E-33 
990 1236:1.4E-16 
987 1329:7.2E-23 
980 1546:1.9E-26 
992 1175:4.5E-24 
982 1485:7.6E-45 
987 1330:1.3E-15 
990 1237:1.6E-16 
995 1082:4.4E-34 
978 1609:3.7E-11 
993 1144:2.2E-14 
991 1206:2.4E-13 
985 1392:2.8E-16 
979 1578:4.4E-30 
981 1516:3.1E-16 
983 1454:2.1E-22 
986 1361:1.8E-17 
994 1113:3.1E-32 
996 1051:5.6E-49 
997 1020:2.1E-62 
989 1268:2.4E-12 
980 1547:6.9E-22 
981 1517:2.1E-35 
996 1052:9.3E-28 
985 1393:3.6E-15 
980 1548:5.8E-17 
991 1207:1.7E-34 
983 1455:2.1E-22 
979 1579:2.1E-27 
987 1331:2.7E-12 
988 1300:3.9E-26 
997 1021:3.5E-14 
986 1362:6.8E-34 
994 1114:1.8E-14 
995 1083:2.1E-34 
990 1238:1.4E-16 
989 1269:1.2E-20 
993 1145:1.3E-33 
978 1611:5.5E-25 
994 1115:6.2E-18 
989 1270:1.9E-19 
988 1301:3.3E-23 
983 1456:2.1E-22 
995 1084:3.8E-21 
986 1363:5.0E-30 
992 1177:1.6E-29 
997 1022:6.7E-57 
980 1549:1.8E-20 
990 1239:4.3E-22 
979 1580:3.1E-16 
981 1518:2.2E-21 
985 1394:1.3E-17 
987 1332:1.1E-19 
996 1053:2.1E-25 
993 1146:1.8E-21 
991 1208:1.4E-35 
995 1085:3.5E-21 
978 1612:9.8E-20 
982 1488:3.7E-15 
991 1209:7.8E-17 
979 1581:4.9E-55 
981 1519:9.7E-44 
993 1147:2.6E-28 
989 1271:5.6E-13 
997 1023:3.0E-15 
983 1457:2.1E-22 
986 1364:1.8E-22 
994 1116:9.8E-11 
988 1302:1.1E-11 
987 1333:7.1E-13 
996 1054:4.4E-22 
990 1240:1.5E-13 
978 1613:5.7E-23 
992 1179:2.1E-18 
979 1582:2.9E-20 
996 1055:3.0E-31 
997 1024:7.8E-27 
994 1117:1.5E-15 
980 1551:5.3E-22 
995 1086:1.6E-18 
990 1241:1.7E-17 
983 1458:7.5E-35 
985 1396:4.1E-20 
981 1520:4.4E-32 
991 1210:2.3E-38 
989 1272:8.4E-50 
981 1521:1.5E-14 
993 1149:2.7E-29 
985 1397:1.8E-15 
983 1459:1.6E-17 
988 1304:2.2E-11 
991 1211:6.4E-14 
995 1087:1.2E-24 
997 1025:1.6E-49 
994 1118:2.7E-14 
996 1056:7.1E-35 
997 1026:7.1E-40 
985 1398:1.1E-12 
984 1429:2.2E-13 
992 1181:6.5E-34 
979 1584:1.8E-16 
981 1522:4.8E-34 
982 1491:4.4E-11 
994 1119:1.5E-15 
995 1088:5.9E-29 
996 1057:1.0E-37 
988 1305:2.2E-11 
991 1212:7.8E-54 
990 1243:1.1E-149 
993 1150:1.2E-18 
986 1367:1.9E-17 
989 1274:1.8E-13 
983 1460:1.5E-25 
994 1120:1.5E-23 
979 1585:2.9E-21 
983 1461:2.9E-17 
985 1399:9.5E-12 
978 1616:8.9E-13 
987 1337:1.2E-57 
984 1430:7.2E-20 
981 1523:6.1E-26 
993 1151:7.0E-32 
995 1089:1.6E-13 
980 1554:2.2E-29 
988 1306:1.3E-32 
997 1027:1.7E-97 
990 1244:6.7E-152 
989 1275:3.7E-16 
991 1213:4.0E-12 
978 1617:1.5E-27 
985 1400:7.8E-13 
980 1555:1.6E-25 
981 1524:4.3E-26 
993 1152:2.3E-12 
989 1276:1.1E-14 
986 1369:3.1E-16 
990 1245:7.6E-20 
996 1059:5.7E-22 
983 1462:2.0E-19 
995 1090:3.1E-36 
997 1028:1.7E-51 
988 1307:4.8E-19 
995 1091:1.0E-12 
983 1463:2.2E-28 
981 1525:3.9E-23 
994 1122:1.0E-19 
989 1277:1.1E-13 
990 1246:2.9E-21 
978 1618:5.0E-13 
991 1215:1.3E-13 
979 1587:3.5E-12 
997 1029:1.0E-38 
996 1060:1.5E-29 
985 1401:2.9E-20 
980 1556:1.6E-20 
984 1432:9.6E-15 
993 1153:8.6E-33 
992 1184:8.7E-40 
987 1340:7.2E-13 
979 1588:1.7E-38 
997 1030:5.3E-14 
993 1154:5.3E-14 
981 1526:1.7E-34 
995 1092:1.2E-28 
983 1464:2.0E-11 
984 1433:5.5E-20 
998 999:5.7E-19 
996 1061:8.1E-45 
994 1123:2.1E-24 
990 1247:8.4E-18 
992 1186:8.2E-34 
983 1465:1.5E-26 
979 1589:1.7E-39 
980 1558:4.3E-23 
981 1527:1.0E-34 
997 1031:2.8E-38 
995 1093:1.9E-30 
987 1341:2.0E-83 
982 1496:3.0E-13 
994 1124:7.7E-15 
996 1062:6.9E-21 
991 1217:2.4E-17 
984 1434:6.5E-14 
990 1248:1.2E-18 
998 1000:1.3E-81 
985 1403:3.7E-18 
989 1279:2.4E-15 
986 1373:1.6E-22 
980 1559:2.5E-27 
983 1466:8.9E-31 
979 1590:1.9E-33 
981 1528:2.1E-49 
987 1342:1.6E-15 
991 1218:3.1E-20 
990 1249:3.8E-17 
993 1156:8.3E-34 
984 1435:9.2E-18 
994 1125:1.3E-13 
998 1001:4.1E-40 
989 1280:6.0E-20 
995 1094:3.6E-35 
996 1063:5.5E-34 
992 1187:4.6E-27 
986 1374:1.0E-48 
980 1560:1.3E-27 
978 1622:7.4E-25 
998 1002:6.6E-32 
979 1591:5.7E-20 
989 1281:8.4E-120 
997 1033:1.3E-48 
996 1064:9.5E-21 
993 1157:4.3E-25 
981 1529:6.1E-22 
985 1405:9.8E-53 
995 1095:2.2E-15 
992 1188:6.7E-29 
994 1126:6.5E-25 
990 1250:2.1E-16 
988 1312:1.4E-15 
979 1592:7.1E-26 
980 1561:1.0E-14 
990 1251:6.9E-13 
985 1406:1.7E-34 
995 1096:7.9E-35 
994 1127:1.1E-29 
997 1034:3.5E-13 
984 1437:1.2E-16 
981 1530:2.1E-39 
989 1282:1.6E-14 
993 1158:5.9E-15 
986 1375:1.1E-21 
996 1065:6.4E-22 
988 1313:4.2E-15 
987 1344:5.3E-13 
983 1468:1.0E-31 
998 1003:1.0E-31 
982 1499:2.4E-24 
997 1035:3.1E-37 
995 1097:4.0E-16 
990 1252:9.4E-13 
982 1500:1.0E-11 
980 1562:2.5E-19 
994 1128:1.5E-13 
981 1531:2.7E-32 
996 1066:1.5E-29 
985 1407:3.0E-21 
988 1314:3.0E-18 
993 1159:4.1E-33 
998 1004:2.9E-115 
989 1283:2.6E-13 
992 1190:1.2E-34 
991 1221:5.8E-27 
983 1469:3.8E-23 
978 1625:2.4E-22 
981 1532:5.5E-15 
988 1315:3.4E-15 
985 1408:2.7E-21 
993 1160:4.4E-17 
984 1439:1.1E-16 
995 1098:2.5E-14 
991 1222:1.3E-19 
996 1067:3.5E-24 
983 1470:1.3E-19 
989 1284:5.6E-12 
980 1563:1.9E-14 
997 1036:8.8E-28 
998 1005:4.7E-73 
990 1253:8.7E-25 
978 1626:3.5E-27 
989 1285:3.4E-12 
979 1595:2.7E-18 
992 1192:7.0E-24 
985 1409:6.8E-22 
980 1564:3.7E-22 
995 1099:3.6E-28 
981 1533:2.0E-27 
988 1316:3.4E-15 
990 1254:3.7E-15 
998 1006:1.6E-22 
986 1378:3.2E-32 
997 1037:3.0E-43 
996 1068:4.2E-12 
994 1130:3.6E-19 
987 1347:1.8E-12 
982 1503:1.6E-14 
979 1596:9.3E-23 
978 1627:1.2E-37 
990 1255:2.7E-19 
988 1317:8.1E-16 
986 1379:1.3E-34 
983 1472:1.8E-23 
991 1224:7.0E-19 
997 1038:1.4E-18 
992 1193:2.3E-15 
995 1100:4.5E-22 
981 1534:3.6E-23 
996 1069:1.3E-15 
998 1007:1.3E-31 
980 1565:1.9E-23 
985 1410:3.6E-18 
993 1162:1.7E-24 
987 1348:1.0E-11 
979 1597:4.5E-18 
980 1566:4.0E-19 
978 1628:2.3E-16 
992 1194:2.6E-59 
997 1039:2.0E-50 
983 1473:9.5E-24 
993 1163:6.6E-22 
994 1132:9.2E-18 
988 1318:8.1E-16 
989 1287:1.7E-11 
990 1256:2.9E-20 
998 1008:4.4E-24 
996 1070:2.1E-18 
995 1101:2.3E-171 
981 1535:7.5E-30 
986 1380:5.4E-19 
991 1225:8.4E-22 
985 1411:3.5E-21 
979 1598:5.3E-14 
981 1536:2.4E-26 
987 1350:2.4E-16 
980 1567:5.2E-12 
989 1288:3.6E-22 
998 1009:3.8E-20 
990 1257:7.0E-11 
995 1102:4.6E-20 
991 1226:5.8E-26 
985 1412:1.8E-21 
993 1164:8.4E-11 
996 1071:7.7E-31 
992 1195:2.6E-38 
994 1133:2.8E-12 
997 1040:5.2E-11 
988 1319:7.4E-11 
981 1537:4.8E-24 
983 1475:3.5E-17 
979 1599:3.0E-17 
985 1413:1.0E-11 
988 1320:7.4E-11 
996 1072:1.2E-35 
997 1041:5.6E-26 
998 1010:2.9E-43 
980 1568:1.2E-12 
992 1196:5.3E-20 
990 1258:3.4E-24 
987 1351:3.0E-13 
986 1382:7.4E-25 
989 1289:3.4E-22 
995 1103:2.8E-144 
994 1135:2.4E-16 
978 1631:7.3E-17 
982 1507:3.9E-12 
981 1538:1.6E-27 
995 1104:8.7E-153 
980 1569:1.4E-27 
992 1197:1.0E-72 
998 1011:5.0E-32 
993 1166:3.6E-16 
983 1476:3.5E-17 
984 1445:5.2E-13 
996 1073:1.5E-30 
991 1228:1.3E-25 
990 1259:1.3E-19 
985 1414:7.1E-13 
988 1321:1.2E-26 
979 1600:7.7E-44 
987 1353:6.4E-12 
981 1539:2.6E-22 
996 1074:3.4E-29 
980 1570:1.1E-21 
979 1601:2.9E-47 
995 1105:8.2E-21 
984 1446:1.2E-15 
993 1167:5.3E-27 
983 1477:7.0E-21 
991 1229:8.2E-13 
990 1260:1.7E-21 
988 1322:9.2E-27 
994 1136:3.7E-14 
978 1632:7.5E-11 
992 1198:1.8E-12 
998 1012:4.3E-14 
997 1043:5.0E-22 
```
