## Supplementary material for "Discovery of paralogous GnRH and corazonin signaling systems in an invertebrate chordate": SupplementaryFile6_ReceptorsCLANS.clans (part 18 of 21)

```
985 1416:2.0E-21 
978 1633:3.8E-30 
998 1013:6.9E-22 
992 1199:4.8E-73 
979 1602:6.0E-15 
981 1540:6.5E-26 
984 1447:7.4E-24 
980 1571:1.5E-20 
997 1044:1.9E-14 
987 1354:1.5E-15 
995 1106:1.1E-39 
988 1323:9.2E-27 
982 1509:5.1E-25 
990 1261:1.7E-15 
996 1075:2.2E-20 
986 1385:5.8E-17 
983 1478:2.5E-19 
991 1230:1.2E-37 
989 1292:8.0E-131 
978 1634:1.8E-11 
979 1603:6.3E-65 
985 1417:2.7E-41 
998 1014:4.3E-20 
980 1572:2.8E-19 
988 1324:2.8E-21 
989 1293:3.0E-19 
992 1200:1.4E-14 
995 1107:1.1E-14 
981 1541:1.9E-21 
986 1386:1.2E-30 
997 1045:1.3E-50 
993 1169:8.7E-30 
982 1510:1.7E-47 
984 1448:1.3E-31 
979 1604:2.3E-31 
982 1511:1.0E-11 
998 1015:4.2E-20 
995 1108:4.5E-15 
980 1573:1.7E-29 
991 1232:1.4E-40 
990 1263:2.7E-19 
988 1325:2.9E-21 
983 1480:5.0E-23 
984 1449:1.3E-31 
993 1170:4.4E-32 
997 1046:5.6E-54 
986 1387:1.7E-71 
987 1356:8.3E-12 
989 1294:1.2E-11 
980 1574:7.8E-28 
996 1078:1.2E-31 
981 1543:1.8E-46 
985 1419:2.0E-13 
997 1047:1.3E-37 
986 1388:2.2E-19 
979 1605:4.2E-30 
998 1016:1.8E-48 
984 1450:1.3E-31 
989 1295:9.7E-21 
987 1357:3.5E-14 
995 1109:3.5E-14 
988 1326:4.5E-15 
983 1481:3.6E-26 
991 1233:8.9E-93 
990 1264:6.5E-13 
982 1512:8.8E-44 
998 1017:1.3E-36 
981 1544:7.5E-32 
992 1203:2.2E-33 
995 1110:2.5E-25 
979 1606:8.0E-11 
982 1513:5.5E-28 
991 1234:6.5E-45 
986 1389:8.6E-29 
988 1327:1.4E-26 
996 1079:1.9E-13 
993 1172:4.5E-35 
997 1048:4.4E-51 
994 1141:1.3E-15 
990 1265:8.3E-16 
984 1451:1.3E-31 
985 1420:8.0E-19 
989 1296:1.2E-12 
990 1266:3.5E-24 
996 1080:2.8E-47 
979 1607:1.8E-16 
980 1576:2.5E-30 
987 1359:3.6E-30 
989 1297:7.4E-20 
992 1204:7.6E-157 
988 1328:8.1E-29 
984 1452:1.3E-31 
981 1545:8.0E-14 
982 1514:8.0E-14 
985 1421:4.7E-18 
986 1390:7.5E-12 
995 1111:7.1E-36 
993 1173:1.6E-16 
991 1235:6.5E-40 
998 1018:3.1E-41 
997 1049:4.4E-50 
984 1453:1.3E-31 
983 1484:5.1E-19 
980 1577:1.8E-19 
981 1546:5.3E-35 
995 1112:2.1E-20 
986 1391:1.8E-68 
982 1515:8.0E-12 
990 1267:2.3E-15 
987 1360:2.1E-26 
996 1081:4.8E-29 
997 1050:2.5E-36 
991 1236:7.7E-44 
993 1174:8.4E-11 
998 1019:1.1E-21 
985 1422:1.1E-52 
988 1329:6.5E-15 
992 1205:2.3E-28 
989 1298:7.4E-12 
997 1051:9.6E-52 
987 1361:2.1E-11 
985 1423:3.0E-47 
996 1082:1.1E-52 
992 1206:8.7E-12 
979 1609:3.2E-27 
988 1330:2.7E-77 
980 1578:3.1E-24 
981 1547:8.8E-32 
991 1237:2.4E-41 
993 1175:9.2E-15 
990 1268:7.5E-19 
998 1020:8.5E-40 
982 1516:3.4E-25 
986 1392:1.0E-75 
989 1299:2.1E-17 
984 1454:1.3E-31 
992 1207:1.2E-32 
984 1455:1.3E-31 
982 1517:3.4E-15 
980 1579:5.4E-11 
995 1114:3.3E-12 
985 1424:1.4E-19 
996 1083:2.3E-32 
994 1145:1.7E-17 
998 1021:5.2E-17 
991 1238:5.9E-30 
989 1300:5.6E-21 
981 1548:5.6E-28 
988 1331:9.1E-35 
997 1052:2.4E-14 
986 1393:3.2E-24 
987 1362:1.7E-11 
990 1269:7.9E-21 
983 1486:7.7E-17 
981 1549:8.5E-24 
983 1487:2.0E-18 
992 1208:3.3E-64 
988 1332:6.3E-33 
979 1611:5.1E-31 
994 1146:7.7E-16 
998 1022:2.6E-33 
996 1084:6.8E-25 
997 1053:6.0E-16 
991 1239:1.6E-15 
980 1580:1.9E-21 
993 1177:8.7E-44 
990 1270:6.5E-21 
984 1456:1.3E-31 
987 1363:9.8E-14 
995 1115:7.0E-14 
988 1333:1.4E-31 
980 1581:1.3E-27 
992 1209:6.6E-27 
979 1612:8.7E-26 
995 1116:1.9E-17 
996 1085:1.1E-24 
990 1271:1.6E-16 
997 1054:1.1E-13 
991 1240:1.6E-98 
981 1550:6.5E-13 
994 1147:3.0E-13 
998 1023:7.6E-17 
984 1457:1.3E-31 
979 1613:1.3E-24 
980 1582:1.0E-19 
998 1024:8.0E-29 
993 1179:8.2E-16 
991 1241:7.9E-32 
992 1210:0.0 
995 1117:6.5E-14 
981 1551:1.0E-30 
984 1458:3.5E-24 
988 1334:1.6E-19 
990 1272:1.3E-11 
996 1086:3.9E-35 
986 1396:3.2E-23 
994 1148:3.0E-14 
987 1365:2.9E-25 
980 1583:3.2E-13 
986 1397:3.4E-30 
979 1614:3.4E-25 
984 1459:1.7E-17 
991 1242:1.6E-28 
983 1490:6.9E-18 
998 1025:1.9E-47 
990 1273:1.5E-11 
994 1149:3.3E-16 
996 1087:4.5E-32 
981 1552:5.7E-14 
995 1118:8.0E-25 
992 1211:6.7E-21 
988 1335:1.1E-18 
997 1056:2.5E-33 
996 1088:9.4E-51 
993 1181:1.2E-21 
983 1491:2.3E-25 
995 1119:2.8E-22 
997 1057:3.3E-45 
986 1398:4.3E-22 
982 1522:7.1E-13 
984 1460:1.0E-34 
979 1615:2.9E-19 
985 1429:1.9E-14 
991 1243:6.5E-17 
987 1367:6.4E-12 
990 1274:7.5E-17 
994 1150:5.2E-11 
980 1584:1.0E-15 
992 1212:1.5E-41 
998 1026:3.9E-36 
988 1336:8.8E-23 
993 1182:2.4E-13 
991 1244:5.5E-19 
983 1492:1.9E-43 
981 1554:1.9E-34 
990 1275:1.9E-18 
979 1616:2.3E-30 
988 1337:1.3E-18 
992 1213:6.2E-15 
995 1120:9.7E-32 
997 1058:3.1E-14 
996 1089:8.0E-16 
998 1027:2.3E-55 
994 1151:1.7E-16 
986 1399:2.0E-24 
982 1523:6.0E-15 
983 1493:9.7E-15 
979 1617:3.4E-20 
981 1555:2.0E-26 
994 1152:3.0E-13 
989 1307:1.5E-22 
995 1121:2.9E-28 
990 1276:2.0E-14 
988 1338:2.5E-13 
992 1214:2.3E-12 
985 1431:8.2E-29 
997 1059:2.1E-15 
998 1028:2.9E-44 
984 1462:5.7E-18 
996 1090:8.3E-36 
986 1400:1.8E-25 
991 1245:1.7E-21 
991 1246:3.8E-46 
981 1556:6.0E-25 
979 1618:3.8E-31 
993 1184:4.2E-38 
996 1091:3.2E-27 
980 1587:6.8E-14 
984 1463:3.8E-20 
990 1277:2.3E-17 
992 1215:3.0E-21 
985 1432:7.6E-15 
988 1339:1.0E-13 
998 1029:6.5E-55 
997 1060:2.0E-31 
994 1153:3.1E-21 
995 1122:1.9E-19 
983 1494:6.0E-26 
986 1401:7.2E-14 
982 1526:3.0E-18 
980 1588:9.3E-16 
990 1278:4.9E-17 
997 1061:1.2E-27 
981 1557:1.3E-14 
983 1495:3.5E-18 
988 1340:1.7E-31 
991 1247:9.7E-42 
998 1030:4.6E-15 
996 1092:5.9E-43 
993 1185:2.0E-13 
985 1433:4.6E-14 
992 1216:6.4E-12 
986 1402:4.8E-41 
995 1123:2.5E-17 
995 1124:1.8E-33 
981 1558:4.6E-28 
980 1589:1.0E-18 
979 1620:2.0E-12 
999 1000:1.4E-21 
996 1093:2.8E-26 
993 1186:2.5E-20 
992 1217:3.0E-16 
998 1031:1.4E-40 
997 1062:6.9E-17 
990 1279:9.3E-26 
986 1403:2.8E-30 
988 1341:1.4E-12 
985 1434:8.3E-11 
983 1496:1.1E-32 
991 1248:3.0E-16 
994 1155:8.9E-32 
984 1465:2.2E-28 
980 1590:1.6E-27 
995 1125:5.7E-16 
992 1218:1.1E-13 
997 1063:1.6E-51 
981 1559:2.2E-23 
984 1466:1.2E-26 
985 1435:9.3E-17 
986 1404:1.0E-16 
993 1187:1.2E-23 
991 1249:3.0E-12 
996 1094:1.5E-53 
999 1001:1.6E-11 
988 1342:6.5E-20 
990 1280:3.7E-29 
994 1156:1.8E-16 
990 1281:1.1E-11 
981 1560:8.2E-28 
980 1591:7.6E-18 
983 1498:1.5E-33 
996 1095:3.8E-22 
988 1343:9.7E-14 
999 1002:7.7E-16 
984 1467:8.9E-12 
991 1250:1.2E-13 
992 1219:1.6E-17 
995 1126:1.3E-35 
989 1312:3.5E-14 
993 1188:4.2E-12 
986 1405:3.7E-12 
982 1529:4.4E-33 
998 1033:5.6E-37 
997 1064:2.2E-17 
982 1530:7.6E-12 
984 1468:2.5E-18 
985 1437:2.6E-21 
995 1127:1.1E-12 
999 1003:1.6E-22 
980 1592:1.6E-24 
988 1344:1.6E-31 
996 1096:1.8E-35 
989 1313:3.6E-14 
997 1065:8.6E-14 
983 1499:8.1E-13 
994 1158:6.3E-12 
981 1561:2.8E-22 
991 1251:6.3E-28 
998 1034:6.5E-20 
992 1220:6.9E-14 
990 1282:1.9E-12 
998 1035:7.5E-40 
981 1562:3.5E-28 
997 1066:3.4E-19 
979 1624:9.3E-25 
983 1500:7.4E-20 
988 1345:1.6E-19 
993 1190:7.8E-18 
999 1004:2.8E-20 
994 1159:2.8E-19 
986 1407:6.2E-33 
990 1283:4.1E-20 
995 1128:2.6E-12 
996 1097:1.1E-29 
991 1252:2.3E-21 
992 1221:3.2E-29 
989 1314:1.4E-12 
984 1469:5.8E-21 
979 1625:8.9E-17 
997 1067:9.9E-16 
990 1284:2.3E-22 
983 1501:1.5E-17 
988 1346:4.7E-33 
992 1222:7.2E-15 
995 1129:1.4E-22 
991 1253:5.9E-28 
999 1005:1.5E-19 
996 1098:6.1E-26 
998 1036:4.6E-33 
985 1439:1.0E-15 
986 1408:2.3E-25 
991 1254:1.5E-39 
980 1595:4.4E-14 
983 1502:9.6E-11 
988 1347:1.8E-33 
990 1285:2.7E-21 
986 1409:9.0E-26 
979 1626:2.9E-24 
996 1099:1.7E-27 
997 1068:4.3E-12 
993 1192:1.6E-27 
999 1006:5.7E-13 
981 1564:8.2E-30 
992 1223:3.3E-17 
998 1037:1.2E-36 
995 1130:2.9E-40 
980 1596:4.4E-15 
979 1627:3.9E-25 
998 1038:3.1E-31 
984 1472:3.1E-24 
994 1162:1.8E-17 
988 1348:1.9E-33 
990 1286:2.1E-12 
992 1224:3.3E-23 
996 1100:4.2E-26 
993 1193:3.5E-20 
986 1410:6.8E-22 
987 1379:2.7E-13 
983 1503:1.6E-30 
991 1255:3.0E-15 
981 1565:7.8E-30 
995 1131:4.0E-28 
985 1441:1.0E-46 
979 1628:4.5E-44 
993 1194:1.9E-27 
981 1566:4.2E-28 
990 1287:2.3E-16 
984 1473:1.9E-24 
994 1163:1.8E-11 
986 1411:2.6E-25 
987 1380:7.1E-11 
995 1132:4.5E-17 
997 1070:1.1E-13 
988 1349:2.1E-30 
982 1535:4.2E-16 
999 1008:3.3E-18 
998 1039:4.8E-45 
992 1225:2.0E-23 
983 1504:4.0E-12 
996 1101:7.6E-42 
979 1629:2.9E-12 
982 1536:4.0E-14 
986 1412:3.0E-24 
980 1598:4.0E-13 
983 1505:8.0E-23 
988 1350:8.1E-83 
997 1071:2.9E-23 
981 1567:1.6E-11 
992 1226:1.9E-42 
996 1102:4.3E-25 
987 1381:1.8E-37 
993 1195:6.7E-26 
991 1257:5.5E-13 
990 1288:6.8E-18 
998 1040:1.0E-23 
995 1133:3.1E-30 
986 1413:3.7E-46 
995 1134:3.3E-21 
990 1289:7.4E-24 
991 1258:1.2E-39 
994 1165:1.3E-37 
981 1568:1.3E-15 
983 1506:2.5E-25 
993 1196:2.9E-31 
996 1103:5.8E-35 
988 1351:2.5E-33 
999 1010:1.4E-27 
985 1444:1.7E-16 
998 1041:5.0E-31 
997 1072:8.5E-57 
992 1227:3.8E-14 
984 1475:1.3E-15 
999 1011:4.8E-35 
979 1631:3.6E-28 
980 1600:7.8E-23 
986 1414:2.4E-14 
992 1228:3.5E-33 
994 1166:4.5E-13 
981 1569:8.4E-30 
996 1104:2.4E-36 
988 1352:2.3E-19 
998 1042:3.2E-18 
993 1197:2.1E-26 
990 1290:1.8E-12 
984 1476:1.3E-15 
995 1135:6.9E-40 
985 1445:3.7E-17 
991 1259:3.2E-23 
997 1073:2.0E-23 
989 1321:1.2E-14 
998 1043:1.1E-29 
981 1570:5.3E-18 
993 1198:3.8E-17 
979 1632:2.1E-23 
984 1477:7.7E-25 
996 1105:2.2E-11 
982 1539:7.7E-11 
983 1508:2.9E-20 
994 1167:1.3E-14 
980 1601:1.7E-26 
988 1353:1.4E-31 
995 1136:5.4E-12 
986 1415:1.0E-27 
992 1229:7.9E-17 
990 1291:1.1E-13 
989 1322:1.4E-14 
991 1260:4.3E-41 
997 1074:5.6E-57 
979 1633:3.9E-20 
980 1602:2.8E-17 
996 1106:7.7E-85 
981 1571:7.0E-35 
989 1323:1.4E-14 
986 1416:5.3E-14 
993 1199:7.9E-27 
994 1168:4.2E-35 
992 1230:2.5E-31 
999 1013:2.3E-20 
988 1354:6.3E-31 
991 1261:6.6E-16 
987 1385:1.8E-31 
998 1044:1.5E-13 
997 1075:2.6E-17 
981 1572:4.7E-30 
983 1510:9.3E-16 
980 1603:1.1E-29 
979 1634:3.9E-22 
996 1107:2.5E-16 
993 1200:6.5E-31 
995 1138:1.1E-14 
997 1076:1.2E-11 
985 1448:1.0E-16 
988 1355:6.0E-19 
990 1293:3.7E-18 
998 1045:5.0E-125 
981 1573:8.6E-38 
999 1015:1.3E-11 
980 1604:2.2E-32 
982 1542:2.5E-11 
996 1108:3.7E-33 
983 1511:2.1E-18 
988 1356:1.7E-28 
984 1480:5.6E-17 
987 1387:1.3E-17 
990 1294:7.0E-20 
998 1046:7.4E-39 
991 1263:3.4E-15 
992 1232:2.1E-70 
985 1449:1.0E-16 
995 1139:5.8E-25 
984 1481:2.0E-33 
980 1605:2.2E-50 
998 1047:2.2E-27 
994 1171:4.0E-12 
981 1574:1.1E-23 
999 1016:2.9E-20 
985 1450:1.0E-16 
992 1233:3.1E-37 
997 1078:2.3E-15 
990 1295:9.9E-16 
986 1419:6.1E-21 
996 1109:1.9E-18 
988 1357:1.2E-27 
995 1140:1.1E-18 
983 1513:1.7E-13 
980 1606:2.8E-18 
984 1482:1.7E-13 
996 1110:2.3E-29 
995 1141:2.9E-39 
997 1079:5.5E-15 
998 1048:4.0E-36 
994 1172:4.7E-17 
985 1451:1.0E-16 
987 1389:2.2E-11 
993 1203:2.0E-20 
989 1327:1.4E-18 
981 1575:8.3E-12 
988 1358:2.4E-32 
991 1265:1.1E-32 
992 1234:1.8E-159 
986 1420:5.3E-21 
999 1017:1.7E-21 
983 1514:4.9E-18 
992 1235:2.0E-28 
996 1111:7.7E-44 
995 1142:5.7E-15 
994 1173:1.5E-29 
990 1297:8.3E-11 
985 1452:1.0E-16 
982 1545:2.5E-25 
981 1576:6.8E-32 
988 1359:2.8E-16 
997 1080:2.7E-51 
999 1018:9.9E-16 
986 1421:4.2E-16 
980 1607:3.0E-19 
993 1204:5.7E-25 
991 1266:2.3E-20 
998 1049:1.5E-25 
981 1577:3.0E-23 
998 1050:5.1E-42 
987 1391:2.8E-18 
988 1360:4.5E-21 
995 1143:4.0E-12 
985 1453:1.0E-16 
992 1236:6.3E-35 
990 1298:1.2E-21 
999 1019:7.4E-14 
991 1267:3.1E-33 
993 1205:1.1E-20 
997 1081:7.0E-40 
982 1546:5.6E-15 
994 1174:8.3E-38 
996 1112:3.8E-36 
983 1515:2.7E-21 
984 1484:3.7E-20 
986 1422:2.0E-20 
992 1237:1.6E-40 
995 1144:3.3E-15 
989 1330:5.0E-23 
988 1361:1.2E-24 
983 1516:3.2E-18 
996 1113:3.4E-19 
990 1299:1.8E-14 
984 1485:8.2E-14 
981 1578:2.4E-26 
997 1082:7.0E-28 
999 1020:6.3E-16 
985 1454:1.0E-16 
994 1175:5.1E-19 
993 1206:1.8E-18 
987 1392:1.4E-11 
998 1051:2.9E-125 
991 1268:5.0E-21 
984 1486:1.4E-17 
992 1238:2.3E-35 
981 1579:2.5E-13 
987 1393:2.6E-13 
985 1455:1.0E-16 
983 1517:4.7E-16 
993 1207:9.6E-23 
991 1269:3.1E-17 
989 1331:2.7E-14 
988 1362:2.8E-33 
998 1052:2.8E-28 
995 1145:9.6E-33 
986 1424:5.7E-27 
997 1083:1.9E-19 
996 1114:1.0E-21 
990 1300:4.3E-14 
983 1518:2.2E-14 
992 1239:9.1E-17 
981 1580:4.2E-23 
982 1549:6.7E-24 
984 1487:1.7E-18 
985 1456:1.0E-16 
999 1022:3.1E-13 
980 1611:1.5E-25 
997 1084:7.3E-22 
995 1146:1.6E-20 
990 1301:2.4E-18 
993 1208:1.8E-33 
988 1363:4.4E-39 
998 1053:6.1E-31 
991 1270:2.3E-26 
989 1332:2.1E-21 
981 1581:1.7E-30 
983 1519:4.2E-25 
991 1271:2.6E-41 
980 1612:7.2E-17 
993 1209:1.7E-32 
990 1302:1.2E-16 
998 1054:4.7E-22 
985 1457:1.0E-16 
988 1364:1.5E-21 
992 1240:2.5E-41 
997 1085:1.8E-17 
989 1333:8.9E-20 
996 1116:9.1E-29 
995 1147:6.1E-29 
990 1303:2.9E-12 
980 1613:2.0E-27 
994 1179:5.1E-16 
996 1117:2.1E-21 
998 1055:3.3E-24 
989 1334:7.9E-55 
999 1024:2.8E-27 
995 1148:4.1E-13 
993 1210:2.5E-29 
981 1582:2.5E-26 
988 1365:5.5E-14 
992 1241:5.0E-27 
983 1520:8.8E-28 
985 1458:1.0E-19 
997 1086:1.2E-50 
994 1180:2.5E-15 
981 1583:1.8E-15 
980 1614:3.4E-16 
982 1552:5.7E-22 
998 1056:2.6E-30 
996 1118:1.5E-30 
985 1459:3.8E-12 
991 1273:8.0E-15 
995 1149:7.1E-33 
987 1397:6.5E-19 
992 1242:2.0E-28 
990 1304:7.0E-17 
989 1335:2.3E-32 
999 1025:4.2E-14 
993 1211:1.1E-29 
997 1087:9.3E-52 
989 1336:6.5E-56 
986 1429:2.1E-26 
980 1615:2.4E-11 
985 1460:1.6E-18 
995 1150:8.3E-22 
981 1584:2.2E-18 
993 1212:9.0E-28 
982 1553:4.6E-19 
992 1243:7.8E-18 
988 1367:1.4E-15 
997 1088:8.3E-47 
990 1305:7.0E-17 
996 1119:9.9E-30 
999 1026:1.7E-12 
998 1057:8.2E-84 
983 1522:7.6E-20 
991 1274:4.1E-12 
984 1491:8.6E-26 
998 1058:9.2E-23 
994 1182:1.3E-22 
990 1306:2.3E-17 
982 1554:1.7E-13 
983 1523:1.7E-21 
985 1461:2.3E-11 
988 1368:1.0E-12 
980 1616:4.5E-21 
995 1151:6.5E-29 
992 1244:3.0E-14 
984 1492:3.9E-23 
996 1120:9.4E-33 
991 1275:1.5E-31 
987 1399:1.2E-11 
999 1027:7.7E-18 
986 1430:7.3E-37 
981 1585:1.1E-21 
993 1213:7.7E-18 
985 1462:3.3E-15 
988 1369:1.6E-19 
982 1555:4.6E-20 
980 1617:2.7E-31 
989 1338:4.5E-29 
983 1524:4.0E-19 
986 1431:8.0E-16 
992 1245:2.2E-16 
994 1183:1.0E-25 
990 1307:2.2E-13 
997 1090:2.6E-18 
996 1121:3.4E-39 
995 1152:2.4E-12 
999 1028:6.2E-12 
998 1059:7.0E-32 
980 1618:4.0E-24 
981 1587:2.5E-11 
997 1091:2.8E-41 
989 1339:9.3E-29 
985 1463:9.1E-12 
992 1246:1.3E-83 
995 1153:1.6E-34 
986 1432:3.2E-19 
984 1494:9.4E-31 
993 1215:1.6E-19 
996 1122:1.7E-25 
994 1184:2.1E-16 
982 1556:3.7E-15 
983 1525:5.5E-18 
999 1029:2.5E-11 
991 1277:1.7E-16 
998 1060:2.9E-31 
987 1401:1.1E-48 
983 1526:8.6E-30 
985 1464:4.8E-31 
981 1588:1.3E-27 
991 1278:1.9E-20 
996 1123:6.3E-22 
984 1495:9.5E-20 
995 1154:7.7E-16 
998 1061:1.2E-33 
986 1433:2.5E-47 
989 1340:1.8E-20 
997 1092:1.7E-22 
987 1402:3.0E-11 
992 1247:3.3E-75 
988 1371:1.5E-19 
993 1217:8.9E-19 
981 1589:9.6E-21 
999 1031:3.4E-26 
980 1620:6.9E-11 
987 1403:1.0E-13 
991 1279:7.0E-17 
983 1527:8.9E-26 
984 1496:9.2E-20 
997 1093:5.7E-26 
985 1465:2.2E-21 
994 1186:2.3E-13 
996 1124:5.2E-42 
998 1062:8.2E-23 
986 1434:2.8E-24 
992 1248:6.0E-25 
995 1156:6.0E-34 
981 1590:1.5E-32 
982 1559:6.6E-11 
985 1466:5.7E-20 
980 1621:1.6E-11 
992 1249:1.4E-16 
1000 1001:3.6E-44 
983 1528:1.7E-32 
996 1125:2.6E-14 
988 1373:4.9E-15 
991 1280:1.5E-19 
984 1497:2.9E-11 
993 1218:1.9E-21 
986 1435:3.7E-26 
998 1063:5.0E-36 
997 1094:4.7E-52 
997 1095:1.8E-16 
980 1622:3.1E-34 
984 1498:9.2E-22 
996 1126:7.5E-35 
998 1064:1.6E-24 
987 1405:8.8E-28 
989 1343:6.9E-29 
982 1560:8.2E-13 
981 1591:4.3E-12 
985 1467:1.9E-28 
988 1374:1.5E-13 
983 1529:2.6E-12 
995 1157:2.6E-21 
992 1250:1.3E-18 
1000 1002:8.1E-31 
980 1623:1.6E-11 
985 1468:5.7E-17 
981 1592:8.7E-31 
994 1189:6.0E-20 
993 1220:4.5E-20 
998 1065:4.7E-22 
989 1344:3.3E-20 
992 1251:3.5E-27 
995 1158:1.9E-12 
997 1096:5.0E-25 
988 1375:9.1E-23 
996 1127:9.6E-20 
999 1034:3.3E-13 
1000 1003:4.9E-30 
987 1406:7.0E-35 
983 1530:6.5E-24 
986 1437:2.2E-33 
982 1562:2.2E-13 
981 1593:4.3E-11 
980 1624:8.2E-13 
983 1531:2.9E-25 
987 1407:1.8E-15 
985 1469:2.9E-12 
996 1128:8.5E-17 
989 1345:1.4E-54 
999 1035:1.4E-25 
991 1283:8.1E-16 
990 1314:2.3E-16 
997 1097:3.6E-47 
993 1221:7.8E-12 
984 1500:9.6E-22 
1000 1004:7.3E-89 
995 1159:7.6E-37 
992 1252:1.7E-34 
986 1438:3.1E-15 
998 1066:9.7E-26 
985 1470:1.9E-46 
980 1625:1.2E-40 
986 1439:8.8E-35 
997 1098:3.5E-19 
999 1036:9.2E-39 
990 1315:2.9E-23 
982 1563:6.5E-22 
983 1532:3.5E-16 
998 1067:4.9E-24 
991 1284:1.0E-24 
993 1222:6.4E-26 
987 1408:8.6E-14 
994 1191:5.7E-33 
984 1501:7.0E-24 
989 1346:2.1E-15 
992 1253:1.1E-19 
995 1160:6.9E-23 
1000 1005:2.4E-150 
996 1129:3.4E-28 
996 1130:5.9E-37 
981 1595:4.6E-22 
990 1316:2.9E-23 
980 1626:4.8E-42 
987 1409:3.1E-12 
993 1223:1.4E-16 
1000 1006:4.7E-21 
983 1533:6.8E-26 
985 1471:1.8E-18 
999 1037:2.7E-13 
988 1378:4.7E-23 
997 1099:4.8E-30 
991 1285:4.6E-15 
989 1347:4.9E-16 
992 1254:4.9E-66 
998 1068:4.0E-12 
995 1161:4.8E-13 
983 1534:1.5E-11 
989 1348:1.2E-13 
1000 1007:4.4E-36 
994 1193:3.8E-16 
980 1627:2.3E-47 
995 1162:3.4E-24 
984 1503:5.6E-27 
985 1472:1.5E-18 
986 1441:3.1E-20 
996 1131:6.0E-44 
999 1038:2.7E-13 
997 1100:7.6E-68 
988 1379:8.0E-28 
993 1224:1.9E-33 
1000 1008:2.0E-17 
980 1628:4.4E-26 
999 1039:1.4E-15 
995 1163:4.3E-20 
998 1070:5.6E-20 
987 1411:9.2E-14 
988 1380:5.2E-22 
996 1132:1.7E-30 
981 1597:1.7E-16 
985 1473:1.2E-18 
997 1101:1.9E-27 
993 1225:2.0E-29 
989 1349:6.9E-13 
983 1535:2.1E-20 
982 1567:3.7E-19 
985 1474:2.3E-14 
986 1443:2.7E-19 
981 1598:3.2E-20 
983 1536:9.5E-18 
997 1102:5.2E-20 
993 1226:2.2E-33 
998 1071:9.3E-29 
987 1412:6.2E-13 
991 1288:2.3E-44 
996 1133:2.0E-28 
988 1381:6.7E-16 
989 1350:1.2E-20 
995 1164:5.7E-13 
989 1351:2.1E-15 
983 1537:2.4E-29 
988 1382:1.7E-23 
986 1444:1.5E-19 
982 1568:1.5E-24 
997 1103:7.8E-33 
985 1475:2.3E-13 
991 1289:1.1E-45 
996 1134:4.3E-25 
981 1599:9.9E-16 
998 1072:1.0E-52 
995 1165:1.6E-11 
992 1258:3.2E-83 
994 1196:1.0E-17 
1000 1010:7.4E-41 
984 1506:5.1E-15 
999 1041:6.8E-16 
993 1227:8.1E-16 
982 1569:2.7E-18 
980 1631:8.6E-21 
992 1259:2.3E-12 
999 1042:4.1E-18 
981 1600:7.7E-24 
986 1445:9.2E-27 
995 1166:4.6E-15 
993 1228:1.2E-19 
989 1352:9.2E-33 
983 1538:2.1E-21 
1000 1011:8.9E-29 
996 1135:5.3E-38 
998 1073:2.7E-24 
985 1476:2.3E-13 
990 1321:1.2E-21 
994 1197:1.8E-12 
997 1104:1.6E-33 
985 1477:2.6E-11 
980 1632:1.7E-11 
983 1539:5.9E-24 
981 1601:4.5E-29 
995 1167:7.5E-35 
997 1105:1.4E-15 
1000 1012:3.8E-15 
982 1570:1.9E-46 
994 1198:6.7E-15 
989 1353:4.0E-18 
992 1260:1.3E-67 
986 1446:8.8E-23 
998 1074:3.5E-31 
999 1043:5.0E-13 
996 1136:1.6E-17 
993 1229:9.6E-20 
990 1322:1.1E-21 
987 1415:7.8E-11 
980 1633:6.3E-48 
981 1602:5.8E-27 
998 1075:2.4E-28 
993 1230:2.4E-16 
987 1416:2.3E-55 
983 1540:7.9E-33 
996 1137:2.3E-27 
988 1385:3.5E-20 
997 1106:6.7E-36 
1000 1013:9.3E-30 
989 1354:7.4E-19 
984 1509:1.7E-13 
992 1261:1.3E-21 
994 1199:1.0E-12 
986 1447:1.2E-23 
990 1323:1.1E-21 
999 1044:3.7E-16 
991 1293:1.5E-11 
981 1603:2.4E-42 
996 1138:2.5E-17 
980 1634:4.3E-11 
985 1479:9.6E-13 
986 1448:6.0E-28 
990 1324:1.8E-14 
995 1169:6.2E-26 
987 1417:8.5E-26 
999 1045:4.8E-20 
997 1107:2.2E-14 
1000 1014:5.2E-19 
983 1541:3.4E-13 
989 1355:2.1E-33 
984 1510:1.6E-15 
998 1076:4.8E-18 
988 1386:5.1E-35 
993 1232:9.9E-37 
984 1511:1.5E-18 
999 1046:5.0E-13 
981 1604:9.1E-33 
982 1573:5.3E-28 
994 1201:3.0E-30 
1000 1015:2.1E-16 
998 1077:6.3E-23 
985 1480:4.8E-19 
990 1325:1.8E-14 
986 1449:6.0E-28 
996 1139:2.4E-28 
991 1294:2.9E-18 
992 1263:2.8E-29 
995 1170:7.0E-34 
997 1108:3.9E-45 
988 1387:1.3E-27 
986 1450:6.0E-28 
983 1543:1.9E-19 
1000 1016:6.0E-33 
985 1481:7.7E-18 
991 1295:2.7E-23 
998 1078:2.0E-21 
996 1140:4.9E-27 
988 1388:7.8E-35 
981 1605:5.2E-47 
989 1357:6.2E-13 
997 1109:3.6E-16 
982 1574:9.1E-19 
987 1419:8.7E-15 
993 1233:1.7E-18 
997 1110:2.4E-161 
983 1544:5.8E-24 
982 1575:7.5E-14 
986 1451:6.0E-28 
1000 1017:1.8E-33 
996 1141:9.0E-43 
989 1358:3.3E-14 
990 1327:4.4E-21 
999 1048:4.8E-14 
987 1420:2.2E-14 
993 1234:5.5E-33 
998 1079:1.9E-19 
981 1606:9.0E-20 
995 1172:1.1E-38 
985 1482:1.1E-16 
994 1203:9.8E-13 
988 1389:6.2E-25 
992 1265:2.7E-23 
991 1296:4.3E-70 
992 1266:1.8E-24 
984 1514:2.3E-19 
991 1297:5.4E-67 
982 1576:2.3E-17 
998 1080:4.4E-165 
990 1328:1.8E-16 
994 1204:2.1E-12 
981 1607:1.1E-21 
986 1452:6.0E-28 
988 1390:2.1E-21 
1000 1018:6.9E-36 
997 1111:3.7E-59 
993 1235:2.8E-19 
995 1173:6.0E-20 
996 1142:4.4E-11 
996 1143:2.2E-27 
983 1546:9.5E-30 
982 1577:9.6E-16 
981 1608:9.8E-14 
993 1236:1.5E-22 
991 1298:1.3E-40 
986 1453:6.0E-28 
984 1515:5.1E-12 
988 1391:2.1E-30 
1000 1019:8.5E-14 
987 1422:3.1E-37 
998 1081:2.1E-31 
992 1267:1.0E-38 
994 1205:4.1E-13 
999 1050:5.0E-26 
985 1484:7.7E-19 
990 1329:1.5E-20 
998 1082:2.5E-45 
987 1423:1.0E-23 
983 1547:5.2E-19 
981 1609:4.1E-12 
996 1144:9.0E-22 
990 1330:9.4E-18 
986 1454:6.0E-28 
992 1268:7.1E-34 
999 1051:1.6E-24 
991 1299:4.0E-32 
995 1175:3.5E-18 
993 1237:2.2E-26 
1000 1020:4.6E-32 
985 1485:3.8E-14 
982 1578:2.0E-13 
994 1206:2.8E-18 
988 1392:2.1E-28 
991 1300:1.5E-26 
985 1486:1.0E-14 
983 1548:1.9E-21 
995 1176:1.2E-11 
1000 1021:1.2E-16 
988 1393:3.2E-24 
993 1238:3.6E-33 
998 1083:8.0E-29 
999 1052:6.4E-17 
990 1331:2.3E-23 
996 1145:5.5E-39 
987 1424:1.5E-12 
992 1269:3.1E-27 
989 1362:1.5E-13 
986 1455:6.0E-28 
984 1517:1.0E-14 
997 1114:4.4E-15 
986 1456:6.0E-28 
982 1580:6.4E-29 
981 1611:5.1E-23 
983 1549:9.3E-14 
984 1518:1.4E-13 
993 1239:7.9E-19 
1000 1022:4.0E-33 
997 1115:2.5E-11 
985 1487:3.5E-14 
996 1146:7.6E-19 
994 1208:2.8E-11 
998 1084:2.2E-26 
989 1363:4.3E-25 
990 1332:5.6E-12 
999 1053:1.2E-18 
995 1177:1.9E-43 
992 1270:7.9E-36 
988 1394:1.4E-14 
993 1240:1.6E-21 
982 1581:4.0E-11 
990 1333:3.3E-19 
998 1085:1.0E-28 
996 1147:2.6E-40 
997 1116:1.7E-45 
991 1302:1.8E-26 
981 1612:5.9E-29 
984 1519:2.6E-25 
1000 1023:1.1E-14 
992 1271:1.7E-40 
999 1054:1.0E-19 
995 1178:5.7E-13 
986 1457:6.0E-28 
983 1551:4.8E-25 
995 1179:7.2E-20 
981 1613:4.3E-36 
998 1086:6.1E-45 
994 1210:5.4E-11 
984 1520:6.2E-19 
986 1458:1.1E-33 
1000 1024:1.7E-33 
999 1055:5.9E-11 
990 1334:5.2E-11 
988 1396:9.0E-22 
997 1117:9.9E-16 
993 1241:7.4E-22 
996 1148:2.1E-15 
992 1272:3.3E-18 
981 1614:2.3E-20 
983 1552:5.0E-14 
982 1583:8.9E-35 
997 1118:2.6E-162 
999 1056:4.3E-26 
986 1459:2.5E-28 
996 1149:1.9E-146 
998 1087:6.9E-43 
985 1490:4.0E-54 
992 1273:3.8E-29 
1000 1025:4.9E-30 
993 1242:1.5E-20 
990 1335:2.4E-18 
994 1211:9.5E-15 
988 1397:2.4E-37 
987 1429:4.9E-13 
981 1615:3.5E-18 
992 1274:5.5E-17 
985 1491:2.3E-23 
982 1584:7.4E-35 
984 1522:1.6E-11 
993 1243:2.1E-20 
1000 1026:7.3E-33 
996 1150:4.1E-30 
995 1181:1.3E-23 
986 1460:5.0E-22 
988 1398:6.4E-26 
997 1119:1.6E-25 
998 1088:7.9E-72 
990 1336:3.8E-13 
989 1367:3.5E-17 
999 1057:5.5E-15 
993 1244:3.2E-18 
981 1616:4.5E-23 
1000 1027:3.8E-46 
998 1089:6.2E-17 
985 1492:7.2E-17 
990 1337:9.5E-14 
996 1151:4.3E-50 
989 1368:7.2E-32 
999 1058:8.2E-13 
997 1120:2.5E-23 
995 1182:5.7E-15 
992 1275:3.6E-37 
983 1554:1.2E-29 
991 1306:2.4E-16 
984 1523:4.1E-26 
994 1213:1.4E-11 
986 1461:4.9E-29 
988 1399:2.9E-25 
982 1586:2.8E-23 
981 1617:4.1E-29 
999 1059:2.9E-17 
992 1276:1.5E-17 
986 1462:2.2E-28 
983 1555:1.0E-33 
985 1493:3.1E-23 
1000 1028:1.7E-36 
998 1090:5.4E-28 
996 1152:1.9E-17 
988 1400:7.0E-31 
987 1431:5.4E-30 
990 1338:1.3E-13 
997 1121:1.6E-38 
993 1245:5.1E-28 
991 1307:1.7E-12 
984 1524:2.0E-12 
982 1587:1.6E-26 
984 1525:2.3E-13 
986 1463:1.0E-45 
997 1122:6.2E-20 
996 1153:1.1E-38 
983 1556:9.1E-21 
981 1618:2.7E-26 
993 1246:3.1E-33 
988 1401:1.3E-20 
999 1060:8.8E-17 
985 1494:8.8E-17 
987 1432:4.1E-12 
990 1339:1.3E-13 
995 1184:8.8E-45 
1000 1029:7.1E-45 
994 1215:4.5E-11 
992 1277:1.9E-17 
998 1091:2.7E-35 
992 1278:1.1E-14 
981 1619:2.2E-11 
1000 1030:1.5E-16 
984 1526:5.2E-26 
998 1092:1.1E-28 
995 1185:1.5E-14 
989 1371:1.1E-32 
993 1247:7.4E-34 
996 1154:3.8E-21 
997 1123:1.7E-15 
986 1464:1.9E-15 
999 1061:1.9E-27 
990 1340:3.9E-19 
987 1433:9.8E-11 
988 1402:2.4E-32 
998 1093:5.6E-22 
995 1186:8.5E-15 
981 1620:8.9E-14 
982 1589:7.0E-17 
983 1558:2.8E-25 
984 1527:3.6E-22 
989 1372:3.1E-24 
992 1279:6.7E-25 
988 1403:3.9E-36 
996 1155:2.0E-20 
999 1062:5.4E-12 
1000 1031:1.6E-37 
993 1248:8.2E-37 
997 1124:4.5E-50 
986 1465:2.6E-24 
990 1341:3.7E-11 
985 1496:2.8E-22 
981 1621:3.2E-13 
996 1156:7.5E-45 
982 1590:1.4E-12 
993 1249:5.2E-21 
983 1559:1.2E-18 
999 1063:5.1E-19 
995 1187:4.6E-17 
1000 1032:4.6E-15 
997 1125:9.1E-16 
988 1404:3.3E-13 
994 1218:2.7E-33 
984 1528:6.5E-36 
989 1373:9.2E-15 
998 1094:6.0E-76 
986 1466:7.5E-26 
992 1280:1.1E-18 
990 1342:1.2E-11 
987 1435:3.4E-13 
983 1560:7.3E-23 
995 1188:2.0E-19 
985 1498:1.7E-17 
990 1343:1.3E-13 
989 1374:5.1E-15 
981 1622:1.0E-43 
996 1157:1.6E-17 
998 1095:1.2E-20 
999 1064:4.6E-15 
986 1467:2.4E-16 
1000 1033:1.8E-30 
991 1312:6.2E-15 
997 1126:8.6E-21 
1001 1002:3.7E-65 
988 1405:1.6E-20 
993 1250:2.0E-31 
984 1530:1.0E-21 
983 1561:6.9E-19 
987 1437:5.4E-17 
996 1158:2.2E-19 
989 1375:5.5E-12 
990 1344:3.6E-19 
988 1406:1.0E-15 
998 1096:1.8E-30 
991 1313:2.1E-19 
986 1468:1.1E-28 
1001 1003:2.2E-28 
994 1220:3.9E-16 
995 1189:4.1E-13 
1000 1034:1.5E-19 
992 1282:5.1E-11 
999 1065:8.0E-11 
983 1562:4.1E-32 
989 1376:2.9E-11 
992 1283:5.5E-30 
981 1624:2.2E-19 
1001 1004:1.0E-44 
1000 1035:1.5E-43 
990 1345:5.5E-11 
997 1128:9.3E-16 
995 1190:2.3E-23 
985 1500:3.9E-15 
996 1159:2.9E-35 
993 1252:5.8E-23 
999 1066:1.3E-18 
988 1407:1.4E-41 
998 1097:5.4E-39 
986 1469:2.2E-43 
984 1531:1.5E-21 
981 1625:1.3E-48 
998 1098:2.4E-27 
994 1222:3.4E-14 
990 1346:1.5E-23 
997 1129:8.9E-20 
1001 1005:6.7E-42 
982 1594:1.0E-12 
993 1253:4.2E-33 
1000 1036:2.4E-28 
992 1284:1.1E-28 
983 1563:4.7E-11 
999 1067:1.3E-18 
986 1470:1.9E-21 
996 1160:5.7E-23 
988 1408:3.9E-18 
986 1471:1.8E-11 
984 1533:7.3E-20 
989 1378:2.1E-16 
981 1626:1.2E-54 
983 1564:9.9E-25 
997 1130:1.7E-21 
988 1409:5.3E-27 
1001 1006:6.7E-11 
994 1223:1.9E-11 
995 1192:6.1E-26 
1000 1037:2.7E-38 
996 1161:3.9E-16 
993 1254:5.2E-27 
992 1285:2.5E-26 
998 1099:2.2E-30 
990 1347:7.2E-27 
987 1441:2.4E-29 
994 1224:3.5E-19 
981 1627:2.3E-62 
982 1596:3.6E-13 
997 1131:2.5E-46 
989 1379:1.7E-13 
995 1193:1.3E-17 
988 1410:1.1E-22 
983 1565:4.5E-27 
986 1472:1.9E-21 
1000 1038:1.0E-17 
998 1100:1.6E-39 
1001 1007:1.1E-32 
990 1348:1.4E-24 
985 1503:9.2E-15 
996 1162:2.6E-22 
982 1597:5.6E-36 
983 1566:1.1E-22 
981 1628:5.1E-33 
988 1411:4.7E-18 
996 1163:3.3E-27 
985 1504:1.4E-45 
990 1349:1.5E-14 
994 1225:7.8E-18 
992 1287:4.8E-12 
984 1535:2.3E-23 
997 1132:1.1E-18 
1001 1008:6.8E-16 
995 1194:1.7E-27 
1000 1039:1.4E-46 
999 1070:9.2E-15 
998 1101:5.6E-29 
986 1473:1.5E-21 
986 1474:2.0E-21 
981 1629:1.3E-15 
998 1102:3.2E-21 
993 1257:3.5E-14 
985 1505:7.4E-18 
997 1133:2.8E-34 
999 1071:1.3E-24 
995 1195:5.9E-29 
988 1412:1.6E-25 
992 1288:4.3E-76 
996 1164:7.1E-19 
990 1350:1.4E-25 
994 1226:4.8E-14 
987 1443:1.8E-12 
985 1506:1.2E-14 
981 1630:1.3E-14 
983 1568:6.7E-20 
992 1289:4.5E-64 
989 1382:8.6E-12 
1001 1010:2.1E-27 
997 1134:2.7E-37 
994 1227:7.7E-14 
996 1165:4.6E-22 
993 1258:7.7E-29 
984 1537:5.7E-16 
988 1413:9.8E-36 
995 1196:1.7E-31 
982 1599:5.0E-22 
998 1103:7.3E-33 
986 1475:9.7E-18 
999 1072:4.0E-17 
1000 1041:3.8E-27 
990 1351:1.3E-19 
987 1444:2.0E-13 
983 1569:2.2E-26 
981 1631:5.6E-21 
997 1135:1.9E-30 
1001 1011:2.0E-15 
1000 1042:8.5E-15 
995 1197:2.2E-26 
998 1104:3.7E-22 
999 1073:3.0E-20 
986 1476:9.7E-18 
996 1166:3.6E-22 
987 1445:6.2E-11 
994 1228:8.0E-11 
993 1259:9.2E-26 
985 1507:9.8E-20 
984 1538:2.4E-18 
988 1414:5.4E-21 
991 1321:5.4E-23 
983 1570:1.8E-15 
981 1632:2.6E-20 
993 1260:4.2E-32 
989 1384:1.9E-15 
982 1601:5.2E-11 
984 1539:3.3E-17 
996 1167:2.8E-36 
995 1198:7.7E-20 
986 1477:6.6E-26 
997 1136:8.7E-16 
998 1105:4.6E-30 
985 1508:1.8E-17 
988 1415:3.5E-28 
991 1322:3.9E-23 
999 1074:2.1E-15 
1000 1043:1.0E-26 
983 1571:7.7E-30 
985 1509:2.3E-17 
997 1137:1.6E-35 
993 1261:6.6E-20 
981 1633:1.3E-52 
996 1168:3.3E-17 
998 1106:1.2E-45 
990 1354:1.6E-21 
988 1416:5.6E-19 
1001 1013:2.8E-20 
991 1323:3.9E-23 
1000 1044:1.5E-17 
994 1230:9.1E-11 
987 1447:6.3E-13 
995 1199:9.0E-29 
981 1634:8.4E-19 
985 1510:1.0E-15 
983 1572:3.6E-13 
984 1541:9.3E-12 
1001 1014:1.7E-14 
989 1386:4.0E-21 
992 1293:1.8E-20 
997 1138:2.7E-14 
986 1479:2.1E-23 
988 1417:4.9E-22 
995 1200:2.3E-31 
996 1169:3.5E-25 
998 1107:2.5E-17 
1000 1045:8.5E-84 
987 1448:2.0E-15 
990 1355:2.7E-19 
983 1573:1.2E-22 
981 1635:1.7E-11 
989 1387:5.4E-19 
982 1604:1.9E-16 
992 1294:7.8E-25 
985 1511:2.6E-16 
998 1108:9.0E-44 
988 1418:8.3E-14 
993 1263:8.3E-38 
997 1139:8.9E-16 
996 1170:2.6E-42 
994 1232:3.5E-11 
990 1356:4.2E-20 
986 1480:2.7E-69 
987 1449:2.0E-15 
1000 1046:6.8E-36 
988 1419:4.4E-23 
983 1574:2.4E-26 
999 1078:2.0E-150 
990 1357:5.3E-16 
1000 1047:1.2E-30 
995 1202:4.6E-11 
984 1543:6.7E-25 
987 1450:2.0E-15 
992 1295:3.6E-41 
993 1264:2.8E-11 
1001 1016:3.7E-38 
997 1140:3.9E-49 
989 1388:8.5E-14 
986 1481:9.6E-29 
998 1109:8.1E-20 
991 1327:3.9E-29 
987 1451:2.0E-15 
982 1606:1.9E-21 
996 1172:1.6E-153 
984 1544:5.2E-20 
993 1265:1.1E-16 
986 1482:3.3E-16 
1001 1017:5.0E-26 
997 1141:2.4E-21 
985 1513:1.3E-14 
992 1296:6.5E-26 
1000 1048:5.0E-37 
998 1110:5.1E-47 
995 1203:8.3E-21 
999 1079:3.4E-11 
988 1420:2.5E-18 
990 1358:4.5E-23 
982 1607:3.9E-28 
986 1483:1.3E-11 
1000 1049:8.4E-20 
985 1514:4.6E-19 
993 1266:9.6E-36 
991 1328:2.6E-15 
990 1359:2.8E-14 
999 1080:2.4E-15 
989 1390:2.2E-92 
998 1111:4.0E-52 
994 1235:4.4E-13 
997 1142:1.8E-14 
983 1576:5.6E-24 
996 1173:2.0E-16 
1001 1018:4.3E-33 
988 1421:3.0E-18 
995 1204:1.3E-26 
987 1452:2.0E-15 
992 1297:2.8E-31 
984 1546:9.9E-23 
982 1608:6.6E-16 
987 1453:2.0E-15 
996 1174:2.7E-26 
983 1577:1.3E-19 
990 1360:8.7E-22 
1001 1019:9.5E-12 
986 1484:2.4E-46 
998 1112:7.5E-23 
993 1267:3.9E-22 
988 1422:9.7E-16 
992 1298:6.0E-41 
994 1236:4.2E-12 
995 1205:1.6E-20 
999 1081:1.4E-12 
985 1515:9.4E-17 
989 1391:5.0E-19 
1000 1050:3.2E-41 
997 1143:4.1E-20 
989 1392:5.8E-14 
985 1516:5.9E-11 
983 1578:5.0E-25 
995 1206:2.6E-20 
988 1423:3.7E-19 
990 1361:2.4E-15 
984 1547:1.7E-26 
996 1175:6.8E-21 
992 1299:1.7E-47 
993 1268:3.5E-140 
997 1144:8.1E-20 
1001 1020:5.7E-42 
991 1330:6.3E-17 
999 1082:1.2E-30 
994 1237:4.4E-14 
987 1454:2.0E-15 
998 1113:2.4E-18 
1000 1051:1.9E-86 
993 1269:3.9E-34 
990 1362:1.2E-24 
982 1610:1.3E-14 
989 1393:2.4E-58 
997 1145:5.5E-30 
991 1331:6.1E-22 
985 1517:1.5E-14 
1000 1052:7.5E-22 
988 1424:1.8E-31 
998 1114:1.9E-18 
992 1300:1.3E-43 
996 1176:2.5E-14 
986 1486:3.8E-15 
987 1455:2.0E-15 
995 1207:5.2E-30 
999 1083:8.6E-33 
983 1580:1.8E-17 
986 1487:1.2E-14 
982 1611:4.6E-19 
995 1208:3.0E-30 
989 1394:3.0E-32 
985 1518:2.0E-20 
988 1425:2.8E-15 
998 1115:3.3E-16 
999 1084:4.4E-13 
990 1363:9.8E-20 
997 1146:1.3E-18 
994 1239:2.9E-35 
993 1270:7.0E-33 
1000 1053:6.6E-25 
987 1456:2.0E-15 
1001 1022:2.7E-33 
992 1301:2.3E-16 
991 1332:1.8E-12 
996 1177:5.2E-79 
983 1581:4.2E-19 
998 1116:2.7E-35 
987 1457:2.0E-15 
1000 1054:2.1E-21 
995 1209:1.5E-35 
988 1426:2.8E-15 
989 1395:2.4E-21 
996 1178:7.0E-14 
990 1364:1.3E-13 
999 1085:1.3E-14 
997 1147:1.5E-47 
993 1271:2.2E-26 
991 1333:1.3E-24 
992 1302:5.9E-36 
993 1272:5.4E-18 
982 1613:1.2E-16 
983 1582:2.2E-19 
1000 1055:1.4E-18 
998 1117:1.0E-19 
1001 1024:3.1E-20 
992 1303:2.6E-13 
997 1148:2.7E-14 
988 1427:2.8E-15 
995 1210:5.8E-32 
996 1179:2.3E-20 
984 1551:2.6E-21 
985 1520:1.9E-20 
987 1458:2.5E-15 
990 1365:2.2E-13 
989 1396:2.0E-13 
988 1428:2.8E-15 
987 1459:4.2E-11 
985 1521:1.6E-50 
998 1118:1.2E-47 
992 1304:9.9E-11 
995 1211:2.3E-26 
1001 1025:1.2E-74 
997 1149:2.7E-31 
986 1490:8.2E-15 
993 1273:3.9E-17 
989 1397:1.1E-21 
1000 1056:6.9E-30 
988 1429:4.6E-36 
983 1584:7.3E-15 
993 1274:4.9E-13 
985 1522:3.0E-17 
999 1088:1.6E-18 
1001 1026:7.2E-44 
986 1491:9.6E-89 
996 1181:5.8E-27 
998 1119:4.9E-27 
987 1460:2.8E-18 
1000 1057:2.1E-79 
995 1212:1.8E-31 
997 1150:2.4E-49 
992 1305:9.9E-11 
983 1585:5.8E-11 
992 1306:3.9E-16 
982 1616:1.6E-14 
987 1461:6.7E-15 
997 1151:6.5E-50 
984 1554:4.8E-23 
995 1213:8.6E-17 
985 1523:8.2E-12 
996 1182:6.9E-23 
986 1492:2.9E-23 
1001 1027:1.4E-55 
1000 1058:6.5E-16 
988 1430:8.9E-34 
993 1275:4.1E-31 
998 1120:9.4E-29 
984 1555:2.2E-19 
986 1493:9.6E-13 
982 1617:9.1E-13 
987 1462:2.8E-11 
993 1276:6.0E-12 
997 1152:1.6E-12 
1000 1059:3.9E-28 
998 1121:1.6E-77 
992 1307:6.5E-16 
1001 1028:2.0E-29 
999 1090:7.4E-33 
991 1338:1.3E-16 
985 1524:2.6E-15 
990 1369:1.3E-14 
988 1431:1.2E-19 
996 1184:2.3E-63 
993 1277:4.2E-21 
984 1556:1.5E-21 
995 1215:1.5E-24 
997 1153:4.3E-26 
986 1494:8.4E-29 
1000 1060:1.5E-26 
988 1432:6.0E-64 
998 1122:2.8E-35 
994 1246:9.0E-16 
991 1339:1.0E-16 
1001 1029:1.2E-33 
997 1154:2.3E-16 
986 1495:5.2E-22 
993 1278:3.0E-29 
983 1588:4.9E-15 
985 1526:4.4E-21 
987 1464:4.9E-39 
1000 1061:2.8E-31 
988 1433:5.9E-38 
994 1247:8.8E-13 
999 1092:1.1E-33 
989 1402:4.7E-14 
996 1185:1.0E-13 
991 1340:1.0E-24 
996 1186:2.0E-26 
982 1620:1.4E-20 
994 1248:1.1E-17 
998 1124:6.1E-112 
984 1558:1.1E-18 
997 1155:4.1E-13 
988 1434:5.9E-29 
989 1403:3.3E-18 
987 1465:1.9E-14 
1000 1062:1.8E-24 
983 1589:1.6E-21 
995 1217:4.1E-19 
985 1527:1.4E-21 
999 1093:8.0E-23 
986 1496:4.1E-26 
1001 1031:2.7E-37 
993 1279:7.4E-34 
997 1156:1.1E-49 
995 1218:3.2E-17 
984 1559:3.1E-15 
982 1621:2.7E-33 
1000 1063:5.9E-29 
991 1342:2.3E-17 
996 1187:1.7E-23 
993 1280:6.2E-32 
988 1435:1.9E-27 
987 1466:1.7E-14 
983 1590:7.3E-20 
986 1497:2.8E-22 
998 1125:1.0E-20 
1001 1032:6.4E-11 
999 1094:5.3E-25 
985 1528:6.4E-17 
990 1373:2.4E-17 
983 1591:3.2E-21 
999 1095:3.9E-11 
987 1467:1.9E-34 
1000 1064:5.2E-22 
1001 1033:3.2E-29 
996 1188:9.0E-28 
984 1560:6.6E-22 
991 1343:1.1E-16 
997 1157:4.1E-17 
985 1529:3.5E-16 
986 1498:1.2E-21 
998 1126:5.5E-29 
988 1436:9.6E-14 
992 1312:3.6E-15 
987 1468:3.0E-11 
988 1437:3.6E-42 
985 1530:4.6E-22 
989 1406:9.3E-13 
991 1344:1.9E-24 
999 1096:5.6E-26 
983 1592:8.3E-18 
998 1127:2.5E-20 
993 1282:3.2E-20 
1001 1034:7.8E-11 
992 1313:3.0E-14 
1002 1003:8.7E-18 
990 1375:2.1E-25 
1000 1065:2.9E-23 
995 1220:2.2E-21 
984 1562:5.7E-20 
983 1593:1.1E-13 
1000 1066:2.0E-23 
1001 1035:4.1E-34 
989 1407:5.0E-33 
992 1314:1.8E-16 
993 1283:3.4E-34 
994 1252:1.1E-14 
985 1531:4.2E-19 
997 1159:3.9E-18 
998 1128:1.2E-17 
988 1438:5.7E-17 
986 1500:1.6E-34 
995 1221:5.4E-15 
996 1190:2.0E-36 
1002 1004:2.0E-34 
989 1408:9.6E-14 
999 1098:1.8E-12 
985 1532:1.4E-26 
993 1284:6.6E-33 
992 1315:1.1E-12 
996 1191:2.3E-18 
986 1501:5.2E-22 
991 1346:2.7E-21 
994 1253:1.7E-18 
1000 1067:2.3E-23 
995 1222:2.1E-23 
998 1129:6.1E-23 
988 1439:7.1E-33 
987 1470:1.3E-31 
1001 1036:1.8E-25 
997 1160:3.5E-36 
1002 1005:1.4E-27 
986 1502:9.9E-24 
992 1316:1.1E-12 
983 1595:1.8E-19 
995 1223:3.0E-13 
990 1378:3.3E-19 
982 1626:1.0E-11 
987 1471:7.1E-40 
991 1347:3.0E-23 
989 1409:5.6E-18 
997 1161:1.2E-12 
988 1440:4.7E-21 
1000 1068:1.6E-18 
1002 1006:3.0E-16 
993 1285:0.0 
1001 1037:9.8E-66 
999 1099:1.9E-23 
998 1130:2.2E-24 
996 1192:8.2E-38 
983 1596:6.5E-15 
988 1441:4.8E-17 
985 1534:3.5E-25 
984 1565:6.7E-21 
997 1162:2.0E-17 
989 1410:1.2E-16 
995 1224:1.4E-37 
986 1503:3.2E-34 
991 1348:1.6E-27 
990 1379:7.8E-16 
994 1255:2.5E-37 
993 1286:1.4E-16 
987 1472:2.1E-18 
998 1131:5.2E-75 
996 1193:1.9E-24 
1002 1007:1.5E-39 
982 1628:9.7E-13 
994 1256:4.8E-19 
998 1132:4.6E-29 
999 1101:2.7E-22 
984 1566:1.0E-12 
1002 1008:3.8E-13 
988 1442:6.3E-11 
990 1380:5.3E-13 
986 1504:8.2E-12 
997 1163:5.2E-52 
1000 1070:1.3E-18 
996 1194:6.4E-37 
993 1287:1.6E-15 
989 1411:1.3E-13 
1001 1039:5.9E-36 
995 1225:6.5E-36 
985 1535:1.8E-14 
987 1473:2.2E-18 
1001 1040:7.1E-12 
985 1536:8.1E-11 
982 1629:2.8E-47 
998 1133:5.2E-25 
993 1288:2.5E-31 
989 1412:5.8E-18 
988 1443:1.1E-63 
995 1226:1.3E-37 
986 1505:1.1E-16 
999 1102:1.1E-14 
994 1257:4.1E-33 
991 1350:2.6E-21 
983 1598:8.2E-15 
996 1195:1.3E-38 
997 1164:4.7E-16 
990 1381:1.1E-17 
1000 1071:7.1E-33 
994 1258:4.0E-17 
982 1630:4.4E-38 
1002 1010:1.4E-34 
983 1599:2.5E-15 
997 1165:3.3E-17 
986 1506:9.4E-26 
991 1351:3.0E-24 
998 1134:1.6E-31 
987 1475:1.5E-12 
988 1444:1.3E-20 
985 1537:9.7E-18 
1000 1072:1.6E-42 
995 1227:1.2E-17 
1001 1041:4.5E-16 
996 1196:5.4E-41 
999 1103:9.2E-25 
990 1382:4.3E-23 
989 1413:5.3E-17 
993 1289:3.9E-31 
995 1228:1.8E-22 
1000 1073:1.1E-24 
984 1569:3.4E-26 
983 1600:1.9E-12 
986 1507:5.2E-13 
994 1259:2.7E-36 
982 1631:2.4E-14 
987 1476:1.5E-12 
993 1290:2.2E-16 
999 1104:4.7E-25 
989 1414:1.2E-34 
988 1445:4.1E-40 
1001 1042:1.3E-18 
998 1135:1.3E-32 
996 1197:1.4E-39 
997 1166:1.3E-15 
991 1352:5.1E-16 
992 1321:2.9E-22 
997 1167:3.0E-25 
985 1539:4.5E-16 
983 1601:5.7E-16 
998 1136:1.2E-17 
988 1446:4.6E-32 
989 1415:2.0E-16 
987 1477:9.3E-12 
984 1570:4.0E-11 
991 1353:4.4E-22 
994 1260:1.1E-12 
1001 1043:1.6E-13 
986 1508:3.6E-20 
995 1229:4.3E-15 
992 1322:2.5E-22 
1000 1074:2.2E-28 
996 1198:2.5E-21 
987 1478:9.9E-12 
992 1323:2.5E-22 
984 1571:8.0E-13 
995 1230:3.7E-21 
985 1540:2.5E-14 
993 1292:2.6E-11 
991 1354:2.1E-22 
994 1261:3.2E-12 
983 1602:6.1E-15 
998 1137:7.8E-27 
986 1509:5.5E-29 
1000 1075:2.1E-21 
1001 1044:2.6E-19 
1002 1013:1.9E-11 
990 1385:3.0E-15 
999 1106:3.8E-31 
988 1447:7.1E-25 
996 1199:1.9E-50 
992 1324:5.4E-13 
983 1603:7.4E-16 
987 1479:2.3E-13 
1001 1045:2.0E-46 
1000 1076:1.5E-21 
995 1231:4.2E-11 
994 1262:1.5E-41 
997 1169:2.0E-25 
990 1386:9.3E-22 
991 1355:1.2E-17 
993 1293:1.7E-26 
986 1510:5.9E-17 
998 1138:1.4E-17 
988 1448:1.5E-16 
989 1417:3.1E-12 
999 1107:9.5E-14 
996 1200:9.1E-31 
1000 1077:2.2E-15 
995 1232:1.3E-28 
983 1604:1.5E-28 
989 1418:1.1E-16 
990 1387:1.9E-21 
992 1325:4.5E-13 
999 1108:7.1E-17 
991 1356:2.0E-19 
998 1139:2.6E-20 
994 1263:2.5E-16 
988 1449:1.5E-16 
982 1635:5.8E-39 
997 1170:6.7E-28 
984 1573:2.1E-19 
986 1511:3.7E-70 
1001 1046:2.0E-40 
993 1294:6.9E-142 
987 1480:1.8E-13 
996 1201:1.3E-14 
983 1605:7.1E-31 
984 1574:2.2E-17 
985 1543:1.8E-17 
988 1450:1.5E-16 
1001 1047:6.8E-20 
998 1140:8.6E-37 
989 1419:4.7E-15 
993 1295:2.4E-32 
995 1233:5.3E-22 
1002 1016:1.3E-36 
987 1481:2.1E-12 
1000 1078:1.1E-22 
991 1357:3.8E-21 
996 1202:5.3E-11 
994 1264:3.1E-15 
990 1388:2.5E-19 
988 1451:1.5E-16 
986 1513:5.7E-20 
1002 1017:1.3E-21 
991 1358:2.6E-21 
983 1606:7.0E-14 
997 1172:2.3E-34 
993 1296:1.1E-13 
989 1420:1.3E-19 
996 1203:9.0E-25 
985 1544:1.2E-17 
992 1327:2.7E-42 
995 1234:4.7E-33 
998 1141:3.3E-31 
1000 1079:3.1E-20 
1001 1048:2.5E-74 
983 1607:1.0E-15 
986 1514:3.0E-46 
1002 1018:4.4E-31 
988 1452:1.5E-16 
989 1421:2.7E-43 
993 1297:1.8E-16 
992 1328:2.9E-22 
1001 1049:1.3E-37 
1000 1080:3.4E-74 
995 1235:1.8E-19 
996 1204:6.7E-38 
984 1576:3.9E-18 
991 1359:4.4E-12 
994 1266:3.2E-16 
998 1142:2.9E-13 
983 1608:1.1E-17 
985 1546:5.3E-18 
992 1329:6.5E-16 
993 1298:2.7E-28 
986 1515:4.3E-17 
995 1236:1.8E-24 
999 1112:3.1E-13 
997 1174:7.7E-16 
990 1391:7.9E-19 
996 1205:2.1E-36 
1002 1019:3.2E-11 
987 1484:1.2E-13 
1000 1081:5.9E-32 
998 1143:2.2E-26 
988 1453:1.5E-16 
1001 1050:4.0E-27 
983 1609:6.7E-15 
985 1547:2.2E-11 
984 1578:3.9E-13 
991 1361:5.3E-15 
990 1392:2.9E-20 
995 1237:1.1E-27 
1001 1051:1.4E-48 
1000 1082:3.6E-49 
1002 1020:2.0E-28 
997 1175:9.0E-15 
998 1144:9.6E-26 
992 1330:6.3E-27 
993 1299:8.2E-25 
988 1454:1.5E-16 
994 1268:2.8E-14 
996 1206:5.5E-29 
986 1517:8.5E-23 
985 1548:1.7E-60 
994 1269:6.9E-22 
984 1579:1.1E-12 
989 1424:6.1E-19 
991 1362:9.5E-28 
1000 1083:1.8E-30 
999 1114:1.5E-11 
987 1486:7.9E-15 
990 1393:6.4E-13 
992 1331:1.3E-23 
995 1238:6.4E-37 
997 1176:1.4E-13 
988 1455:1.5E-16 
993 1300:8.2E-31 
998 1145:5.3E-35 
1001 1052:2.8E-14 
996 1207:1.0E-37 
1001 1053:4.9E-11 
984 1580:2.6E-12 
996 1208:3.5E-47 
983 1611:3.8E-23 
993 1301:5.8E-22 
985 1549:5.5E-15 
986 1518:3.6E-18 
987 1487:2.2E-15 
988 1456:1.5E-16 
991 1363:5.4E-22 
990 1394:3.0E-16 
998 1146:4.2E-33 
989 1425:1.3E-68 
992 1332:4.3E-12 
994 1270:3.0E-16 
997 1177:1.0E-39 
1000 1084:2.7E-29 
995 1239:6.6E-17 
1002 1022:6.6E-26 
992 1333:3.5E-25 
988 1457:1.5E-16 
986 1519:5.9E-25 
983 1612:3.6E-19 
998 1147:5.5E-156 
996 1209:4.0E-43 
995 1240:7.5E-22 
991 1364:6.8E-15 
994 1271:6.2E-14 
1000 1085:8.6E-24 
999 1116:3.2E-16 
1001 1054:3.8E-17 
997 1178:1.4E-14 
989 1426:1.3E-68 
984 1581:6.7E-19 
993 1302:2.4E-23 
994 1272:7.1E-36 
985 1551:2.5E-11 
997 1179:6.3E-17 
983 1613:2.1E-20 
986 1520:7.5E-26 
993 1303:2.3E-17 
996 1210:2.5E-38 
1001 1055:6.3E-15 
998 1148:5.7E-19 
1002 1024:4.6E-17 
989 1427:1.3E-68 
995 1241:1.4E-17 
999 1117:3.9E-12 
992 1334:3.5E-17 
1000 1086:1.0E-39 
988 1458:5.5E-38 
990 1396:1.3E-21 
996 1211:2.6E-36 
986 1521:6.7E-14 
983 1614:1.3E-18 
1000 1087:2.5E-30 
987 1490:1.3E-28 
994 1273:8.3E-16 
998 1149:1.3E-46 
988 1459:3.1E-32 
1001 1056:9.4E-20 
1002 1025:1.3E-56 
995 1242:9.4E-18 
989 1428:1.3E-68 
990 1397:3.9E-22 
1001 1057:4.4E-33 
996 1212:5.5E-33 
987 1491:4.0E-16 
983 1615:3.4E-12 
995 1243:2.0E-14 
986 1522:3.0E-49 
988 1460:1.6E-17 
990 1398:4.7E-25 
994 1274:8.4E-13 
998 1150:6.5E-47 
989 1429:2.0E-19 
1002 1026:7.4E-36 
999 1119:2.6E-19 
1000 1088:2.7E-134 
997 1181:6.1E-58 
992 1336:1.3E-17 
1002 1027:2.1E-35 
985 1554:7.5E-19 
983 1616:6.4E-22 
986 1523:7.4E-28 
995 1244:6.0E-12 
990 1399:1.8E-24 
999 1120:3.0E-17 
993 1306:1.3E-21 
988 1461:3.6E-34 
992 1337:8.8E-11 
998 1151:2.1E-180 
989 1430:1.5E-14 
994 1275:1.0E-15 
987 1492:3.0E-11 
1000 1089:1.4E-19 
996 1213:7.3E-17 
986 1524:2.7E-17 
983 1617:1.1E-19 
991 1369:1.7E-19 
992 1338:1.3E-12 
1000 1090:2.9E-26 
996 1214:3.1E-11 
985 1555:2.0E-15 
993 1307:7.8E-15 
995 1245:1.1E-25 
989 1431:2.5E-12 
998 1152:2.5E-21 
1002 1028:4.8E-28 
994 1276:4.5E-21 
1001 1059:6.9E-13 
987 1493:3.8E-53 
999 1121:4.9E-19 
990 1400:1.6E-23 
988 1462:2.4E-27 
985 1556:2.3E-20 
986 1525:3.2E-21 
992 1339:2.4E-12 
990 1401:3.1E-12 
999 1122:2.9E-11 
989 1432:1.4E-16 
983 1618:4.2E-17 
1000 1091:4.3E-35 
1001 1060:6.6E-23 
994 1277:2.6E-16 
995 1246:1.2E-32 
998 1153:1.1E-33 
996 1215:8.9E-25 
988 1463:1.5E-35 
987 1494:5.3E-13 
1002 1029:3.1E-26 
997 1184:8.4E-33 
986 1526:4.0E-37 
984 1588:1.6E-16 
995 1247:1.1E-29 
998 1154:1.5E-21 
997 1185:6.6E-14 
983 1619:1.4E-15 
1000 1092:3.4E-25 
994 1278:9.7E-14 
988 1464:2.8E-16 
989 1433:1.3E-18 
1001 1061:3.0E-21 
992 1340:4.3E-25 
999 1123:4.0E-17 
984 1589:1.3E-18 
1002 1031:2.7E-31 
983 1620:1.3E-15 
985 1558:2.0E-17 
995 1248:1.8E-40 
988 1465:1.5E-26 
1000 1093:2.1E-23 
994 1279:1.6E-18 
986 1527:1.3E-49 
987 1496:3.5E-18 
1001 1062:2.7E-16 
992 1341:6.5E-12 
998 1155:8.2E-20 
990 1403:1.5E-23 
997 1186:8.2E-49 
999 1124:9.5E-21 
996 1217:1.5E-24 
984 1590:2.1E-18 
998 1156:4.1E-116 
994 1280:6.3E-23 
988 1466:4.6E-28 
996 1218:2.5E-23 
995 1249:1.1E-23 
1002 1032:2.6E-13 
985 1559:1.3E-17 
986 1528:5.6E-28 
1001 1063:1.1E-42 
997 1187:1.2E-28 
1000 1094:1.8E-159 
989 1435:2.3E-12 
991 1373:1.4E-19 
999 1125:1.6E-13 
990 1404:1.9E-20 
992 1342:1.2E-19 
984 1591:1.4E-12 
993 1312:2.6E-27 
983 1622:6.1E-24 
999 1126:6.8E-33 
998 1157:6.5E-18 
985 1560:8.0E-24 
988 1467:2.8E-20 
986 1529:1.4E-17 
992 1343:4.6E-12 
990 1405:1.7E-17 
987 1498:7.6E-14 
996 1219:6.2E-15 
997 1188:1.0E-53 
989 1436:4.2E-20 
994 1281:7.2E-31 
1001 1064:5.5E-14 
1002 1033:2.3E-23 
1000 1095:3.1E-23 
995 1250:1.3E-30 
1000 1096:4.4E-26 
989 1437:1.8E-30 
985 1561:1.1E-16 
991 1375:2.6E-16 
995 1251:2.5E-15 
993 1313:1.5E-16 
986 1530:8.3E-40 
997 1189:1.0E-11 
988 1468:6.3E-35 
990 1406:4.2E-21 
994 1282:2.0E-11 
996 1220:4.0E-25 
992 1344:4.5E-25 
998 1158:2.4E-13 
993 1314:3.0E-22 
983 1624:1.6E-14 
986 1531:4.4E-38 
985 1562:2.7E-19 
1003 1004:2.3E-31 
1002 1035:5.6E-23 
997 1190:1.9E-43 
996 1221:2.0E-26 
1001 1066:2.0E-15 
987 1500:4.6E-12 
998 1159:3.6E-31 
995 1252:2.4E-19 
994 1283:1.7E-22 
990 1407:1.5E-20 
988 1469:6.7E-30 
1000 1097:2.7E-41 
989 1438:2.2E-83 
992 1345:3.4E-17 
988 1470:1.7E-24 
1003 1005:2.4E-20 
983 1625:1.9E-17 
994 1284:5.6E-24 
998 1160:2.6E-33 
1001 1067:1.2E-17 
992 1346:6.9E-31 
1000 1098:1.3E-23 
987 1501:6.3E-11 
999 1129:2.3E-19 
989 1439:3.8E-16 
995 1253:7.4E-31 
996 1222:1.0E-28 
1002 1036:6.5E-16 
990 1408:4.0E-13 
983 1626:2.6E-16 
986 1533:1.2E-22 
985 1564:2.5E-16 
995 1254:1.6E-24 
1000 1099:6.4E-31 
990 1409:2.8E-24 
999 1130:1.0E-23 
992 1347:8.6E-27 
1002 1037:1.9E-60 
1003 1006:1.0E-26 
997 1192:8.2E-19 
988 1471:1.4E-19 
989 1440:3.9E-32 
994 1285:1.1E-17 
996 1223:6.7E-16 
991 1378:1.1E-21 
998 1161:8.3E-13 
1000 1100:2.0E-36 
987 1503:8.4E-13 
986 1534:2.3E-15 
984 1596:9.8E-12 
985 1565:2.8E-18 
988 1472:2.9E-30 
991 1379:4.6E-15 
999 1131:1.7E-17 
983 1627:1.2E-15 
996 1224:4.5E-32 
1003 1007:1.3E-16 
995 1255:4.9E-12 
990 1410:2.9E-21 
998 1162:3.7E-27 
992 1348:3.4E-26 
997 1193:9.0E-16 
985 1566:8.0E-15 
997 1194:5.1E-41 
986 1535:5.5E-45 
996 1225:3.6E-35 
999 1132:1.1E-12 
1001 1070:1.2E-12 
983 1628:3.9E-24 
988 1473:2.7E-30 
994 1287:5.0E-11 
987 1504:6.6E-25 
989 1442:3.6E-34 
998 1163:5.8E-37 
992 1349:5.8E-21 
1000 1101:1.2E-29 
1002 1039:4.1E-36 
990 1411:4.0E-13 
1003 1008:8.2E-32 
993 1319:1.1E-11 
987 1505:8.8E-16 
988 1474:8.7E-14 
983 1629:7.5E-13 
1000 1102:4.6E-26 
989 1443:1.9E-12 
999 1133:1.3E-23 
995 1257:3.7E-13 
996 1226:1.2E-58 
998 1164:8.7E-18 
990 1412:4.0E-21 
992 1350:2.2E-26 
994 1288:1.0E-14 
1001 1071:1.6E-20 
986 1536:4.7E-21 
997 1195:3.0E-94 
1000 1103:1.6E-36 
1003 1010:1.5E-28 
986 1537:5.1E-23 
994 1289:8.1E-13 
1002 1041:1.3E-11 
987 1506:5.8E-19 
992 1351:7.4E-30 
983 1630:6.3E-12 
998 1165:9.5E-23 
990 1413:3.2E-13 
1001 1072:5.1E-88 
991 1382:1.3E-11 
985 1568:1.6E-12 
999 1134:9.5E-15 
993 1320:1.1E-11 
988 1475:1.9E-23 
997 1196:2.3E-20 
996 1227:2.7E-22 
995 1258:8.3E-29 
985 1569:1.9E-15 
983 1631:4.8E-21 
1003 1011:4.8E-51 
999 1135:4.9E-26 
998 1166:3.4E-19 
989 1445:3.0E-17 
1000 1104:1.9E-30 
987 1507:8.1E-46 
997 1197:4.0E-43 
992 1352:4.5E-11 
984 1600:3.7E-13 
986 1538:2.3E-21 
988 1476:1.9E-23 
994 1290:1.2E-11 
1001 1073:2.2E-11 
1002 1042:1.7E-15 
995 1259:4.9E-20 
996 1228:1.7E-35 
993 1321:2.2E-25 
994 1291:5.4E-12 
984 1601:1.0E-14 
983 1632:1.7E-14 
988 1477:5.1E-28 
997 1198:4.8E-11 
992 1353:6.7E-27 
985 1570:5.4E-15 
1001 1074:2.3E-38 
998 1167:1.1E-32 
1000 1105:3.0E-21 
1002 1043:1.9E-11 
986 1539:1.0E-22 
995 1260:2.1E-33 
996 1229:5.0E-13 
987 1508:3.6E-19 
1003 1012:2.1E-12 
993 1322:2.5E-25 
990 1415:4.7E-18 
989 1447:6.3E-20 
987 1509:7.1E-12 
983 1633:2.0E-19 
992 1354:7.7E-24 
998 1168:9.6E-13 
994 1292:4.1E-47 
1000 1106:1.3E-42 
996 1230:3.0E-32 
990 1416:3.5E-15 
984 1602:1.1E-15 
985 1571:1.5E-18 
986 1540:1.1E-17 
995 1261:1.3E-21 
1003 1013:1.4E-30 
997 1199:2.3E-46 
988 1478:2.9E-16 
993 1323:2.5E-25 
984 1603:1.3E-21 
985 1572:6.9E-12 
989 1448:2.1E-16 
1002 1045:3.4E-32 
993 1324:7.0E-13 
997 1200:1.8E-15 
990 1417:5.5E-19 
983 1634:1.1E-14 
996 1231:1.7E-13 
986 1541:4.8E-17 
991 1386:4.3E-17 
992 1355:6.5E-20 
1000 1107:5.5E-21 
1003 1014:5.8E-18 
988 1479:6.2E-20 
994 1293:1.6E-19 
998 1169:2.0E-32 
996 1232:1.5E-45 
983 1635:1.2E-13 
985 1573:5.1E-21 
998 1170:2.2E-30 
994 1294:4.3E-16 
989 1449:2.1E-16 
992 1356:2.1E-24 
1000 1108:2.9E-34 
995 1263:8.5E-45 
1002 1046:5.1E-27 
993 1325:7.0E-13 
984 1604:2.3E-19 
999 1139:1.0E-21 
988 1480:4.2E-29 
991 1387:3.1E-25 
1003 1015:9.5E-14 
990 1418:3.2E-13 
987 1511:1.5E-12 
996 1233:1.5E-29 
984 1605:2.3E-33 
986 1543:6.2E-40 
999 1140:1.9E-13 
994 1295:6.6E-19 
998 1171:8.5E-18 
1000 1109:2.9E-18 
1002 1047:4.6E-18 
1003 1016:3.2E-21 
985 1574:9.3E-17 
989 1450:2.1E-16 
991 1388:1.6E-12 
987 1512:6.4E-14 
1001 1078:1.9E-12 
992 1357:7.3E-27 
988 1481:4.2E-17 
990 1419:2.1E-17 
995 1264:9.9E-15 
1003 1017:8.5E-31 
986 1544:3.7E-23 
989 1451:2.1E-16 
996 1234:5.5E-35 
993 1327:5.6E-40 
990 1420:1.8E-28 
988 1482:5.6E-14 
997 1203:3.0E-67 
995 1265:7.5E-21 
991 1389:1.4E-21 
992 1358:4.7E-31 
1000 1110:7.0E-41 
985 1575:4.9E-23 
999 1141:6.1E-27 
998 1172:8.6E-45 
1001 1079:3.3E-11 
1002 1048:2.2E-68 
987 1513:2.7E-14 
988 1483:4.3E-18 
984 1607:2.4E-16 
1001 1080:6.9E-39 
1000 1111:2.2E-39 
985 1576:1.2E-20 
986 1545:1.3E-12 
997 1204:4.3E-39 
1003 1018:5.8E-25 
995 1266:6.3E-36 
992 1359:2.4E-15 
993 1328:6.5E-71 
998 1173:1.4E-13 
1002 1049:6.4E-23 
996 1235:6.6E-33 
989 1452:2.1E-16 
998 1174:2.4E-22 
987 1515:2.8E-11 
988 1484:2.1E-29 
990 1422:1.5E-15 
986 1546:7.6E-27 
996 1236:7.8E-29 
1001 1081:2.1E-23 
994 1298:8.1E-13 
1003 1019:9.6E-16 
993 1329:5.5E-17 
999 1143:3.3E-12 
1000 1112:3.9E-22 
989 1453:2.1E-16 
1002 1050:3.3E-24 
995 1267:3.4E-18 
991 1391:1.1E-20 
992 1360:6.8E-20 
997 1205:6.7E-57 
985 1578:5.9E-14 
990 1423:4.3E-19 
992 1361:9.6E-23 
1003 1020:4.1E-26 
1002 1051:5.7E-33 
986 1547:1.1E-28 
998 1175:9.4E-29 
988 1485:5.2E-16 
1000 1113:3.4E-17 
989 1454:2.1E-16 
999 1144:1.1E-11 
991 1392:5.3E-22 
997 1206:1.8E-21 
1001 1082:6.6E-29 
996 1237:1.7E-34 
993 1330:1.4E-39 
995 1268:0.0 
990 1424:8.6E-25 
986 1548:5.5E-17 
996 1238:0.0 
993 1331:1.1E-32 
998 1176:3.5E-13 
997 1207:2.9E-44 
992 1362:2.5E-26 
1002 1052:2.7E-13 
1003 1021:3.7E-15 
987 1517:8.2E-12 
988 1486:1.7E-21 
999 1145:3.1E-37 
994 1300:3.9E-20 
1000 1114:2.5E-21 
995 1269:4.0E-34 
989 1455:2.1E-16 
992 1363:1.6E-26 
988 1487:2.5E-21 
985 1580:1.6E-18 
989 1456:2.1E-16 
994 1301:3.6E-18 
998 1177:6.1E-39 
997 1208:4.8E-53 
1000 1115:2.2E-15 
984 1611:4.8E-20 
1001 1084:6.8E-15 
995 1270:2.0E-35 
996 1239:2.3E-25 
999 1146:2.9E-14 
991 1394:1.4E-14 
1003 1022:2.9E-18 
986 1549:2.5E-26 
993 1332:3.8E-18 
1003 1023:2.1E-22 
984 1612:9.0E-11 
993 1333:2.6E-32 
986 1550:6.9E-19 
989 1457:2.1E-16 
987 1519:3.6E-11 
996 1240:3.3E-31 
985 1581:4.7E-21 
997 1209:6.6E-27 
999 1147:9.5E-16 
1001 1085:4.1E-16 
998 1178:8.2E-14 
995 1271:1.5E-27 
1000 1116:8.9E-30 
1002 1054:4.8E-17 
984 1613:7.5E-24 
985 1582:5.5E-54 
995 1272:4.1E-18 
1003 1024:1.2E-47 
993 1334:2.2E-13 
1001 1086:1.5E-34 
997 1210:6.0E-41 
1000 1117:4.0E-21 
989 1458:3.1E-18 
996 1241:1.4E-31 
998 1179:1.1E-24 
999 1148:8.0E-11 
991 1396:8.5E-22 
986 1551:6.5E-25 
987 1520:3.8E-12 
1003 1025:3.3E-25 
987 1521:3.0E-36 
989 1459:2.6E-11 
988 1490:5.6E-20 
991 1397:2.9E-17 
994 1304:1.9E-12 
1001 1087:7.7E-87 
996 1242:4.0E-25 
993 1335:1.4E-21 
1000 1118:2.6E-41 
997 1211:4.3E-26 
995 1273:2.3E-17 
1002 1056:3.9E-15 
999 1149:4.6E-25 
988 1491:1.1E-29 
989 1460:2.0E-16 
996 1243:3.1E-21 
993 1336:2.5E-17 
985 1584:8.2E-16 
995 1274:2.1E-17 
994 1305:1.9E-12 
1002 1057:6.9E-25 
1003 1026:4.8E-31 
1000 1119:1.6E-22 
998 1181:4.0E-48 
1001 1088:1.3E-41 
999 1150:3.7E-14 
990 1429:3.8E-22 
991 1398:1.4E-18 
997 1212:1.0E-146 
1000 1120:3.2E-28 
986 1554:5.8E-24 
984 1616:3.6E-23 
985 1585:2.9E-42 
990 1430:3.3E-28 
994 1306:9.8E-16 
999 1151:6.2E-19 
993 1337:5.8E-13 
996 1244:2.2E-24 
997 1213:6.8E-12 
988 1492:1.2E-16 
991 1399:6.9E-17 
995 1275:2.8E-32 
1003 1027:1.4E-20 
989 1461:6.9E-17 
998 1182:1.8E-21 
984 1617:1.9E-28 
999 1152:1.1E-14 
993 1338:3.1E-15 
995 1276:2.0E-15 
990 1431:1.1E-15 
991 1400:1.6E-19 
1003 1028:5.4E-20 
987 1524:8.2E-16 
994 1307:3.0E-22 
1002 1059:5.3E-12 
989 1462:7.4E-17 
988 1493:3.5E-18 
986 1555:4.3E-30 
1000 1121:1.7E-73 
996 1245:1.6E-25 
997 1215:4.9E-16 
987 1525:1.1E-11 
988 1494:2.6E-14 
986 1556:3.1E-43 
989 1463:3.3E-18 
995 1277:3.1E-24 
991 1401:5.8E-12 
998 1184:2.5E-42 
984 1618:1.1E-17 
990 1432:1.2E-17 
999 1153:5.6E-23 
1003 1029:5.8E-21 
1001 1091:1.0E-32 
1000 1122:2.4E-26 
993 1339:2.7E-15 
996 1246:2.4E-44 
1002 1060:3.1E-16 
987 1526:2.5E-13 
1002 1061:3.3E-18 
995 1278:2.7E-29 
991 1402:2.2E-18 
993 1340:2.9E-32 
986 1557:5.3E-12 
997 1216:3.2E-12 
985 1588:4.6E-14 
990 1433:8.1E-17 
998 1185:5.7E-13 
996 1247:1.0E-44 
1000 1123:7.9E-17 
1003 1030:1.9E-13 
988 1495:6.5E-23 
999 1154:1.6E-11 
989 1465:7.5E-28 
997 1217:1.7E-18 
986 1558:4.3E-32 
990 1434:1.5E-13 
988 1496:3.9E-82 
1001 1093:1.0E-20 
998 1186:6.4E-42 
991 1403:2.9E-19 
987 1527:1.9E-15 
984 1620:4.8E-15 
1002 1062:5.9E-11 
995 1279:9.3E-31 
996 1248:7.3E-43 
1000 1124:9.6E-86 
1003 1031:3.5E-29 
985 1589:2.1E-20 
985 1590:7.0E-18 
1002 1063:2.8E-26 
987 1528:2.5E-12 
984 1621:1.1E-14 
990 1435:7.0E-21 
995 1280:6.4E-38 
991 1404:1.5E-19 
998 1187:5.4E-35 
1003 1032:1.6E-15 
999 1156:9.3E-18 
992 1373:1.2E-11 
986 1559:3.1E-27 
1001 1094:1.1E-40 
989 1466:2.6E-18 
1000 1125:9.1E-17 
993 1342:5.5E-28 
997 1218:5.5E-15 
988 1497:4.6E-31 
996 1249:1.3E-19 
984 1622:5.5E-26 
996 1250:9.2E-41 
993 1343:3.1E-15 
1003 1033:4.2E-19 
986 1560:2.1E-22 
1000 1126:3.1E-30 
999 1157:2.5E-30 
998 1188:1.0E-42 
988 1498:3.7E-32 
992 1374:3.9E-13 
1001 1095:7.2E-13 
997 1219:7.1E-15 
992 1375:6.2E-19 
988 1499:5.8E-20 
986 1561:6.9E-26 
1001 1096:2.8E-16 
985 1592:6.0E-47 
1000 1127:5.0E-16 
997 1220:5.5E-21 
998 1189:5.5E-16 
993 1344:3.7E-32 
990 1437:1.6E-19 
1003 1034:1.9E-19 
996 1251:8.3E-22 
994 1313:6.2E-14 
999 1158:6.9E-21 
995 1282:1.7E-19 
989 1468:3.1E-15 
987 1531:2.4E-11 
986 1562:9.5E-32 
998 1190:2.6E-42 
988 1500:7.8E-36 
1002 1066:1.4E-12 
1003 1035:2.2E-32 
989 1469:2.0E-14 
991 1407:2.9E-19 
997 1221:1.2E-43 
999 1159:1.6E-30 
996 1252:6.3E-27 
995 1283:2.1E-39 
1000 1128:1.5E-17 
994 1314:1.6E-12 
993 1345:2.8E-13 
1001 1097:6.0E-35 
997 1222:1.8E-19 
995 1284:6.8E-37 
984 1625:4.5E-27 
986 1563:1.4E-12 
1001 1098:1.2E-15 
993 1346:1.2E-31 
1004 1005:2.5E-77 
987 1532:1.5E-16 
1000 1129:2.5E-22 
988 1501:2.2E-33 
996 1253:4.4E-31 
1003 1036:9.7E-34 
990 1439:1.1E-22 
999 1160:8.3E-12 
989 1470:3.5E-12 
998 1191:1.0E-14 
991 1408:3.6E-37 
1002 1067:6.0E-16 
1003 1037:1.1E-21 
986 1564:3.3E-24 
984 1626:2.3E-33 
985 1595:1.5E-50 
988 1502:4.1E-21 
1000 1130:2.0E-28 
996 1254:1.8E-38 
991 1409:1.3E-25 
997 1223:2.1E-15 
1001 1099:5.9E-27 
1004 1006:2.8E-18 
998 1192:9.1E-34 
992 1378:1.2E-24 
993 1347:4.7E-35 
995 1285:2.1E-139 
992 1379:5.6E-21 
1000 1131:3.3E-178 
987 1534:1.1E-28 
1001 1100:2.1E-38 
986 1565:2.8E-28 
999 1162:1.6E-16 
988 1503:4.8E-41 
995 1286:5.4E-19 
991 1410:6.9E-15 
996 1255:1.1E-21 
990 1441:3.8E-16 
1004 1007:5.0E-32 
997 1224:5.5E-25 
993 1348:5.0E-36 
998 1193:6.2E-23 
984 1627:1.2E-42 
989 1472:1.5E-13 
1003 1038:2.5E-17 
999 1163:9.2E-13 
989 1473:2.7E-13 
984 1628:1.3E-17 
986 1566:3.3E-51 
1000 1132:3.3E-24 
988 1504:3.3E-16 
998 1194:8.5E-65 
997 1225:9.6E-25 
985 1597:4.1E-13 
992 1380:5.5E-14 
995 1287:8.4E-22 
1004 1008:2.4E-20 
993 1349:2.7E-28 
1001 1101:1.9E-18 
991 1411:6.4E-37 
1003 1039:5.8E-22 
986 1567:5.9E-13 
997 1226:1.0E-28 
985 1598:1.6E-21 
996 1257:1.2E-18 
988 1505:4.9E-33 
1000 1133:6.0E-24 
993 1350:3.5E-39 
1004 1009:1.0E-18 
998 1195:1.8E-50 
989 1474:1.2E-47 
995 1288:1.7E-37 
1001 1102:2.2E-14 
1002 1071:6.1E-17 
1003 1040:3.7E-18 
991 1412:3.6E-25 
1002 1072:7.7E-65 
988 1506:8.1E-28 
997 1227:1.0E-16 
1003 1041:1.2E-18 
1004 1010:3.4E-40 
984 1630:1.3E-12 
990 1444:1.3E-15 
985 1599:4.2E-15 
992 1382:4.3E-20 
1001 1103:2.1E-26 
986 1568:6.5E-25 
1000 1134:3.3E-37 
989 1475:1.7E-37 
991 1413:5.0E-16 
993 1351:1.2E-24 
998 1196:8.7E-28 
995 1289:4.0E-34 
996 1258:5.6E-43 
995 1290:1.9E-13 
988 1507:9.2E-18 
987 1538:1.8E-12 
986 1569:1.9E-30 
989 1476:1.7E-37 
1002 1073:1.8E-12 
990 1445:1.1E-15 
1000 1135:7.3E-28 
998 1197:5.2E-73 
996 1259:2.5E-25 
999 1166:2.3E-12 
1001 1104:5.7E-21 
997 1228:5.6E-43 
993 1352:2.6E-19 
1004 1011:2.9E-30 
994 1321:1.2E-15 
1003 1042:2.5E-22 
1003 1043:6.6E-18 
990 1446:1.1E-13 
995 1291:8.1E-13 
986 1570:2.6E-18 
985 1601:3.0E-12 
988 1508:1.6E-32 
989 1477:3.9E-11 
1002 1074:2.5E-26 
1000 1136:8.0E-17 
994 1322:1.1E-15 
991 1415:9.7E-23 
998 1198:3.6E-18 
997 1229:2.4E-16 
996 1260:1.2E-49 
993 1353:8.5E-26 
999 1167:2.0E-23 
1004 1012:8.0E-14 
984 1633:1.5E-33 
991 1416:1.1E-11 
998 1199:5.5E-122 
994 1323:1.1E-15 
993 1354:2.0E-37 
996 1261:8.5E-22 
990 1447:1.5E-12 
995 1292:3.1E-15 
985 1602:5.6E-17 
1004 1013:2.6E-24 
997 1230:3.6E-46 
1001 1106:1.9E-29 
988 1509:1.4E-20 
1000 1137:8.7E-24 
986 1571:2.1E-81 
987 1540:1.9E-15 
999 1169:2.8E-25 
988 1510:5.0E-15 
986 1572:2.4E-23 
985 1603:1.8E-18 
996 1262:2.0E-16 
1001 1107:3.6E-11 
997 1231:7.8E-14 
993 1355:5.4E-19 
995 1293:9.6E-32 
1004 1014:2.8E-18 
984 1634:8.6E-11 
992 1386:1.2E-16 
994 1324:4.0E-13 
1003 1045:2.1E-28 
998 1200:9.6E-21 
989 1479:4.5E-54 
1000 1138:1.7E-23 
990 1448:3.3E-12 
999 1170:3.9E-20 
998 1201:5.6E-16 
995 1294:1.4E-154 
1001 1108:3.5E-35 
997 1232:1.3E-45 
1004 1015:2.3E-16 
993 1356:5.2E-30 
988 1511:5.5E-26 
986 1573:5.3E-27 
1003 1046:1.5E-13 
992 1387:9.1E-27 
984 1635:6.1E-12 
994 1325:5.2E-13 
989 1480:1.3E-14 
990 1449:3.3E-12 
985 1604:2.0E-21 
996 1263:1.0E-41 
1000 1139:3.0E-21 
995 1295:3.0E-34 
1000 1140:1.3E-39 
989 1481:2.2E-16 
992 1388:5.0E-24 
990 1450:3.3E-12 
985 1605:1.1E-18 
1004 1016:1.9E-41 
996 1264:6.8E-16 
1003 1047:3.5E-18 
1002 1078:2.7E-13 
993 1357:4.2E-25 
997 1233:2.7E-52 
986 1574:3.3E-42 
988 1512:9.6E-21 
991 1419:1.1E-11 
985 1606:9.2E-12 
995 1296:3.1E-15 
988 1513:1.2E-22 
1002 1079:1.2E-11 
1000 1141:2.0E-29 
994 1327:9.5E-11 
1004 1017:2.8E-28 
1003 1048:3.4E-21 
999 1172:2.9E-23 
990 1451:3.3E-12 
987 1544:2.0E-21 
997 1234:4.2E-48 
993 1358:1.2E-31 
1001 1110:1.8E-54 
996 1265:4.3E-36 
998 1203:4.7E-39 
992 1389:3.0E-26 
986 1576:1.7E-27 
1004 1018:1.2E-39 
989 1483:1.3E-17 
996 1266:1.0E-40 
1000 1142:9.5E-15 
985 1607:9.2E-15 
987 1545:2.0E-14 
991 1421:3.5E-11 
1001 1111:4.3E-42 
998 1204:2.8E-79 
1003 1049:6.2E-24 
1002 1080:9.0E-32 
995 1297:7.9E-16 
990 1452:3.3E-12 
988 1514:1.0E-32 
997 1235:1.5E-59 
999 1173:1.5E-11 
987 1546:4.1E-14 
997 1236:9.8E-89 
988 1515:1.7E-59 
992 1391:1.1E-25 
1001 1112:4.9E-14 
1002 1081:3.1E-21 
1000 1143:8.9E-25 
990 1453:3.3E-12 
989 1484:7.3E-16 
995 1298:6.8E-30 
1003 1050:1.1E-38 
1004 1019:3.7E-20 
994 1329:6.4E-11 
998 1205:9.7E-39 
993 1360:1.1E-17 
996 1267:3.9E-27 
999 1175:5.4E-13 
1002 1082:1.1E-17 
1001 1113:1.3E-19 
986 1578:1.0E-18 
987 1547:3.8E-13 
1004 1020:2.3E-40 
996 1268:4.4E-41 
1003 1051:1.8E-29 
1000 1144:8.0E-21 
994 1330:4.3E-23 
998 1206:5.0E-30 
993 1361:4.0E-30 
990 1454:3.3E-12 
988 1516:1.2E-18 
989 1485:2.4E-31 
997 1237:7.9E-68 
992 1392:1.6E-24 
995 1299:8.6E-25 
988 1517:3.7E-33 
989 1486:1.5E-14 
987 1548:7.9E-26 
1001 1114:1.1E-12 
990 1455:3.3E-12 
998 1207:1.5E-40 
1000 1145:2.3E-26 
986 1579:2.2E-18 
996 1269:1.5E-36 
1003 1052:4.2E-30 
992 1393:3.9E-16 
997 1238:2.7E-37 
995 1300:1.2E-35 
993 1362:6.7E-36 
1004 1021:1.7E-13 
991 1424:1.1E-14 
987 1549:6.6E-14 
986 1580:4.1E-21 
995 1301:3.1E-22 
1004 1022:6.8E-29 
1000 1146:2.3E-28 
998 1208:6.2E-73 
993 1363:8.3E-32 
985 1611:2.9E-18 
988 1518:3.8E-16 
996 1270:1.5E-164 
992 1394:2.4E-22 
997 1239:1.9E-11 
990 1456:3.3E-12 
1002 1084:5.9E-14 
989 1487:2.8E-15 
999 1177:3.4E-31 
1003 1053:4.0E-20 
986 1581:1.4E-51 
985 1612:6.2E-28 
1003 1054:5.1E-24 
990 1457:3.3E-12 
1001 1116:5.4E-34 
1000 1147:5.0E-82 
995 1302:2.9E-16 
998 1209:3.9E-40 
994 1333:4.7E-15 
1004 1023:4.9E-11 
988 1519:8.7E-23 
997 1240:6.2E-56 
996 1271:1.7E-34 
989 1488:2.8E-11 
993 1364:5.8E-21 
987 1550:2.0E-11 
1003 1055:1.8E-16 
987 1551:4.4E-13 
995 1303:3.6E-17 
992 1396:1.5E-36 
985 1613:1.3E-15 
1001 1117:2.7E-14 
994 1334:7.9E-38 
986 1582:1.6E-16 
1004 1024:2.2E-28 
1000 1148:9.6E-18 
988 1520:7.8E-51 
996 1272:1.0E-19 
990 1458:1.2E-21 
997 1241:2.9E-64 
998 1210:8.7E-80 
1002 1086:4.5E-28 
985 1614:8.0E-48 
990 1459:1.7E-24 
988 1521:5.4E-23 
998 1211:1.5E-28 
992 1397:9.7E-22 
1004 1025:2.6E-42 
1001 1118:7.7E-57 
994 1335:1.0E-31 
997 1242:1.2E-39 
1003 1056:6.5E-168 
1002 1087:5.2E-66 
996 1273:2.2E-19 
1000 1149:1.1E-40 
1002 1088:1.5E-29 
986 1584:7.8E-17 
989 1491:3.0E-15 
996 1274:2.0E-21 
994 1336:1.0E-32 
985 1615:3.5E-17 
993 1367:4.1E-22 
1000 1150:3.8E-32 
1004 1026:6.1E-39 
991 1429:1.9E-13 
1001 1119:5.3E-17 
992 1398:1.7E-24 
988 1522:3.9E-36 
990 1460:8.7E-11 
998 1212:2.9E-52 
997 1243:1.1E-18 
999 1181:1.1E-11 
1003 1057:1.8E-21 
992 1399:1.1E-23 
989 1492:2.1E-11 
985 1616:2.5E-18 
995 1306:9.6E-21 
1000 1151:1.5E-75 
996 1275:0.0 
997 1244:8.3E-20 
1004 1027:5.0E-47 
990 1461:5.3E-17 
999 1182:2.7E-15 
986 1585:9.4E-18 
988 1523:4.4E-22 
1001 1120:2.1E-15 
998 1213:1.5E-23 
991 1430:4.7E-22 
993 1369:2.8E-22 
997 1245:2.9E-28 
988 1524:9.2E-19 
1000 1152:5.1E-21 
991 1431:4.1E-12 
1001 1121:5.9E-31 
992 1400:6.4E-28 
987 1555:6.4E-11 
995 1307:1.2E-19 
990 1462:3.7E-16 
1004 1028:9.2E-37 
1003 1059:8.6E-20 
994 1338:1.3E-31 
996 1276:1.1E-31 
988 1525:2.2E-16 
998 1215:4.4E-31 
994 1339:9.0E-33 
1002 1091:8.9E-32 
1001 1122:2.2E-18 
985 1618:8.1E-13 
992 1401:4.2E-13 
1000 1153:2.0E-33 
1004 1029:8.8E-58 
990 1463:8.3E-19 
987 1556:5.7E-11 
1003 1060:3.9E-19 
989 1494:6.4E-11 
997 1246:2.2E-53 
991 1432:1.6E-19 
996 1277:4.6E-26 
999 1184:2.3E-31 
996 1278:3.1E-25 
986 1588:4.8E-30 
1002 1092:5.5E-15 
994 1340:6.2E-15 
987 1557:1.5E-12 
1003 1061:3.9E-50 
1001 1123:1.4E-11 
998 1216:4.3E-19 
1000 1154:2.2E-21 
988 1526:7.2E-29 
990 1464:3.7E-17 
991 1433:2.9E-20 
992 1402:9.6E-25 
1004 1030:1.4E-15 
997 1247:1.5E-44 
987 1558:8.5E-16 
988 1527:9.4E-33 
992 1403:9.6E-24 
1002 1093:5.2E-14 
986 1589:1.1E-35 
989 1496:6.8E-22 
996 1279:5.6E-44 
1004 1031:1.1E-38 
1003 1062:1.3E-17 
997 1248:1.7E-20 
991 1434:1.0E-16 
993 1372:5.3E-14 
990 1465:2.0E-18 
999 1186:6.5E-14 
998 1217:1.9E-24 
1001 1124:4.0E-45 
1000 1155:8.5E-18 
998 1218:1.3E-19 
988 1528:4.9E-26 
990 1466:5.4E-15 
986 1590:1.8E-20 
987 1559:6.3E-12 
991 1435:6.4E-17 
1000 1156:4.7E-79 
997 1249:2.8E-21 
993 1373:2.6E-25 
996 1280:2.7E-38 
1003 1063:3.2E-26 
1002 1094:3.0E-28 
994 1343:2.6E-32 
988 1529:6.9E-25 
997 1250:1.5E-20 
990 1467:2.4E-13 
987 1560:8.0E-17 
992 1405:2.4E-16 
1000 1157:4.9E-19 
993 1374:5.7E-17 
1004 1033:1.0E-31 
998 1219:2.1E-15 
1003 1064:6.8E-18 
1002 1095:5.7E-12 
985 1622:1.5E-15 
995 1312:2.9E-27 
996 1281:5.6E-15 
986 1591:3.3E-12 
989 1498:4.9E-15 
996 1282:1.8E-15 
1000 1158:7.1E-11 
990 1468:1.3E-17 
986 1592:2.2E-17 
994 1344:6.0E-15 
987 1561:2.3E-15 
992 1406:2.6E-16 
991 1437:1.4E-13 
988 1530:7.8E-40 
998 1220:1.5E-27 
997 1251:6.5E-43 
1004 1034:3.7E-22 
989 1499:2.8E-93 
1003 1065:7.6E-17 
993 1375:3.7E-23 
995 1313:1.3E-23 
1002 1096:5.5E-18 
988 1531:1.3E-24 
987 1562:3.8E-13 
998 1221:2.0E-30 
1001 1128:1.0E-15 
990 1469:5.6E-21 
1004 1035:2.9E-37 
995 1314:2.2E-20 
985 1624:6.8E-14 
1000 1159:6.2E-28 
989 1500:1.8E-13 
1003 1066:5.2E-25 
1002 1097:9.3E-24 
997 1252:1.0E-32 
992 1407:1.1E-29 
994 1345:1.6E-37 
999 1190:1.1E-15 
996 1283:2.0E-45 
992 1408:1.8E-55 
991 1439:8.8E-26 
985 1625:6.3E-14 
1004 1036:1.0E-29 
1000 1160:6.9E-29 
997 1253:5.7E-27 
990 1470:1.9E-15 
1001 1129:2.5E-13 
996 1284:1.8E-37 
1003 1067:2.3E-25 
994 1346:4.6E-11 
995 1315:3.3E-18 
998 1222:1.8E-29 
1002 1098:1.5E-12 
987 1564:1.2E-17 
986 1595:2.5E-14 
999 1192:2.3E-31 
1001 1130:4.3E-22 
1002 1099:1.2E-15 
994 1347:1.6E-14 
993 1378:5.3E-26 
990 1471:4.8E-13 
1000 1161:3.2E-18 
995 1316:3.3E-18 
1005 1006:9.6E-16 
1004 1037:2.2E-39 
997 1254:8.0E-37 
1003 1068:3.7E-16 
992 1409:2.4E-45 
996 1285:6.8E-33 
998 1223:2.1E-24 
989 1502:3.4E-12 
988 1533:1.3E-13 
993 1379:1.2E-24 
988 1534:1.5E-19 
986 1596:1.1E-22 
989 1503:2.5E-25 
990 1472:4.3E-17 
1004 1038:7.6E-22 
992 1410:1.8E-22 
998 1224:2.6E-27 
1005 1007:6.3E-36 
1002 1100:2.5E-30 
1000 1162:1.4E-26 
995 1317:2.8E-12 
985 1627:2.7E-13 
996 1286:2.6E-12 
987 1565:1.8E-13 
999 1193:8.4E-16 
1001 1131:1.9E-39 
996 1287:1.5E-18 
999 1194:8.4E-15 
988 1535:3.0E-31 
986 1597:9.1E-16 
1001 1132:2.6E-17 
998 1225:1.9E-34 
1003 1070:2.5E-15 
987 1566:9.3E-11 
990 1473:6.2E-17 
995 1318:2.8E-12 
1004 1039:6.4E-49 
992 1411:2.4E-55 
1000 1163:7.3E-39 
1005 1008:1.6E-15 
993 1380:7.4E-24 
998 1226:1.8E-48 
986 1598:2.0E-13 
1000 1164:7.1E-21 
1003 1071:5.8E-142 
992 1412:6.5E-42 
1002 1102:5.5E-16 
987 1567:1.4E-12 
995 1319:2.6E-16 
1004 1040:1.0E-20 
999 1195:2.8E-18 
1001 1133:2.8E-19 
988 1536:1.1E-23 
996 1288:2.9E-40 
989 1505:2.2E-26 
997 1257:8.2E-11 
991 1443:1.9E-11 
994 1350:9.7E-19 
989 1506:9.7E-19 
994 1351:3.2E-14 
985 1630:3.9E-11 
987 1568:3.0E-16 
992 1413:1.4E-20 
997 1258:7.0E-47 
993 1382:3.9E-21 
996 1289:1.7E-49 
1000 1165:4.2E-20 
990 1475:1.2E-18 
1003 1072:4.2E-25 
988 1537:8.9E-59 
998 1227:6.2E-25 
1001 1134:1.7E-35 
1005 1010:1.2E-39 
1004 1041:7.0E-34 
999 1196:4.7E-34 
995 1320:2.6E-16 
986 1600:1.9E-25 
997 1259:3.4E-17 
1004 1042:2.3E-17 
988 1538:3.4E-22 
1000 1166:7.2E-24 
995 1321:4.5E-26 
985 1631:3.7E-17 
1005 1011:7.7E-29 
1003 1073:4.6E-23 
1001 1135:1.3E-17 
994 1352:1.2E-32 
996 1290:2.6E-17 
992 1414:1.8E-17 
991 1445:1.4E-11 
990 1476:1.2E-18 
999 1197:4.1E-22 
998 1228:7.4E-37 
988 1539:4.2E-76 
986 1601:3.0E-33 
985 1632:4.9E-14 
1005 1012:1.1E-12 
1001 1136:3.0E-15 
989 1508:9.9E-19 
991 1446:2.2E-18 
990 1477:3.5E-13 
992 1415:1.3E-30 
997 1260:9.5E-48 
1003 1074:3.0E-17 
995 1322:4.2E-26 
1000 1167:1.6E-28 
1004 1043:2.6E-28 
999 1198:3.2E-23 
998 1229:1.1E-22 
986 1602:4.0E-17 
987 1571:9.0E-13 
995 1323:4.2E-26 
988 1540:4.7E-22 
991 1447:3.0E-25 
1003 1075:7.8E-15 
994 1354:1.6E-14 
993 1385:2.3E-13 
999 1199:2.5E-21 
989 1509:1.9E-52 
1002 1106:3.8E-23 
1005 1013:3.4E-25 
998 1230:8.6E-40 
1004 1044:2.7E-15 
997 1261:3.4E-18 
992 1416:2.1E-11 
1001 1137:2.8E-33 
1000 1168:2.3E-12 
996 1292:3.4E-18 
985 1634:1.8E-12 
1000 1169:1.5E-29 
994 1355:2.0E-33 
989 1510:6.1E-32 
988 1541:8.4E-22 
992 1417:1.2E-19 
991 1448:2.1E-39 
1005 1014:5.1E-13 
986 1603:2.6E-37 
998 1231:2.4E-15 
1003 1076:5.3E-11 
996 1293:4.7E-32 
999 1200:3.8E-22 
1001 1138:6.2E-13 
1004 1045:1.4E-171 
993 1386:3.6E-23 
987 1573:1.2E-18 
1004 1046:3.7E-38 
993 1387:3.1E-29 
986 1604:4.7E-21 
996 1294:4.5E-36 
989 1511:1.2E-14 
1005 1015:2.8E-15 
1002 1108:3.7E-26 
990 1480:1.2E-21 
991 1449:2.1E-39 
994 1356:1.5E-11 
1000 1170:1.3E-29 
1001 1139:4.5E-12 
998 1232:8.6E-77 
997 1263:5.2E-26 
999 1202:3.9E-11 
986 1605:3.6E-26 
1003 1078:4.3E-22 
988 1543:1.3E-31 
1001 1140:6.2E-26 
996 1295:3.9E-51 
987 1574:4.2E-13 
989 1512:3.3E-33 
993 1388:4.1E-23 
990 1481:1.8E-18 
1004 1047:1.1E-24 
991 1450:2.1E-39 
1005 1016:1.2E-29 
994 1357:5.1E-12 
992 1419:2.4E-16 
998 1233:1.2E-41 
988 1544:2.5E-32 
986 1606:1.8E-18 
992 1420:2.3E-19 
996 1296:3.1E-37 
995 1327:7.6E-40 
1001 1141:3.3E-16 
1003 1079:6.3E-18 
1005 1017:7.3E-29 
998 1234:4.1E-82 
993 1389:3.2E-55 
997 1265:1.1E-43 
991 1451:2.1E-39 
1002 1110:3.7E-39 
1004 1048:1.8E-37 
989 1513:1.5E-54 
1000 1172:4.7E-39 
990 1482:8.7E-14 
999 1203:1.4E-13 
988 1545:1.1E-19 
989 1514:9.4E-19 
986 1607:1.7E-22 
999 1204:5.4E-11 
1002 1111:8.7E-41 
1000 1173:7.2E-14 
991 1452:2.1E-39 
998 1235:4.0E-41 
995 1328:5.1E-62 
996 1297:3.6E-34 
1004 1049:5.6E-24 
1003 1080:1.3E-33 
1005 1018:3.4E-32 
997 1266:2.7E-29 
989 1515:3.2E-19 
1000 1174:9.6E-27 
988 1546:6.6E-42 
996 1298:6.2E-34 
993 1391:3.6E-27 
1002 1112:1.1E-11 
990 1484:3.0E-22 
998 1236:5.3E-51 
991 1453:2.1E-39 
995 1329:1.3E-14 
1004 1050:2.5E-40 
994 1360:2.8E-18 
1003 1081:1.3E-23 
1005 1019:2.7E-11 
997 1267:3.3E-47 
1001 1143:4.9E-14 
988 1547:6.2E-31 
989 1516:2.7E-93 
1004 1051:2.5E-176 
1000 1175:1.9E-29 
986 1609:1.9E-20 
996 1299:9.7E-38 
997 1268:4.6E-28 
1003 1082:8.5E-32 
991 1454:2.1E-39 
1001 1144:2.8E-15 
998 1237:6.4E-51 
995 1330:3.5E-38 
993 1392:8.4E-29 
1005 1020:2.1E-23 
988 1548:9.4E-24 
1001 1145:2.2E-13 
989 1517:3.7E-13 
995 1331:2.9E-32 
1004 1052:7.0E-30 
996 1300:4.7E-58 
1005 1021:1.2E-13 
997 1269:4.1E-22 
991 1455:2.1E-39 
992 1424:4.5E-20 
1003 1083:5.5E-36 
1000 1176:8.0E-16 
993 1393:4.5E-13 
1002 1114:6.4E-12 
998 1238:2.5E-48 
999 1207:1.0E-17 
986 1611:1.8E-21 
989 1518:1.6E-12 
995 1332:6.6E-19 
997 1270:2.4E-38 
1003 1084:2.3E-15 
987 1580:3.5E-14 
988 1549:6.8E-16 
998 1239:2.6E-18 
1004 1053:3.4E-30 
999 1208:2.2E-20 
991 1456:2.1E-39 
1000 1177:1.7E-35 
993 1394:6.2E-15 
994 1363:6.1E-16 
1005 1022:9.6E-29 
996 1301:6.9E-23 
996 1302:2.1E-30 
986 1612:8.8E-20 
1003 1085:1.3E-19 
997 1271:9.7E-68 
995 1333:2.0E-32 
988 1550:6.9E-25 
1002 1116:6.3E-26 
1000 1178:2.8E-17 
1004 1054:9.5E-23 
999 1209:7.0E-30 
998 1240:3.4E-43 
989 1519:1.5E-20 
1001 1147:1.4E-41 
991 1457:2.1E-39 
1005 1024:2.7E-27 
993 1396:1.6E-30 
988 1551:5.6E-18 
1000 1179:1.3E-24 
996 1303:3.0E-19 
1002 1117:2.0E-11 
991 1458:1.0E-19 
994 1365:1.9E-13 
986 1613:1.1E-25 
987 1582:8.8E-30 
1004 1055:6.6E-28 
989 1520:3.2E-19 
995 1334:4.5E-14 
999 1210:4.2E-16 
1001 1148:2.1E-16 
1003 1086:1.5E-21 
997 1272:3.4E-17 
998 1241:1.1E-35 
986 1614:1.1E-23 
987 1583:1.1E-12 
999 1211:5.0E-23 
990 1490:2.0E-18 
991 1459:1.5E-19 
995 1335:1.5E-22 
1003 1087:8.4E-28 
993 1397:3.4E-28 
1001 1149:9.5E-27 
996 1304:3.0E-20 
998 1242:1.9E-30 
989 1521:6.8E-11 
997 1273:1.2E-18 
988 1552:3.6E-15 
1004 1056:4.7E-31 
1005 1025:4.8E-29 
1002 1118:1.2E-36 
1002 1119:5.4E-15 
991 1460:2.8E-34 
986 1615:2.5E-12 
989 1522:3.3E-12 
990 1491:6.4E-21 
1005 1026:9.6E-30 
998 1243:2.7E-24 
996 1305:3.0E-20 
997 1274:8.4E-13 
1001 1150:9.9E-40 
1000 1181:3.9E-32 
993 1398:8.1E-26 
992 1429:1.2E-23 
1004 1057:1.0E-72 
999 1212:1.8E-13 
1003 1088:1.3E-26 
995 1336:1.5E-17 
987 1585:4.9E-36 
995 1337:1.5E-14 
986 1616:4.0E-28 
992 1430:2.1E-27 
988 1554:2.1E-24 
989 1523:3.0E-14 
996 1306:7.6E-37 
990 1492:3.2E-15 
997 1275:6.9E-34 
1005 1027:3.8E-39 
993 1399:1.1E-34 
998 1244:5.2E-28 
1001 1151:1.8E-34 
994 1368:4.3E-14 
991 1461:4.8E-12 
1003 1089:2.0E-17 
1002 1120:7.8E-17 
1004 1058:9.1E-26 
999 1213:8.6E-11 
991 1462:9.7E-16 
986 1617:7.1E-19 
1002 1121:6.8E-28 
990 1493:7.4E-14 
988 1555:3.4E-37 
995 1338:1.5E-11 
996 1307:1.2E-29 
1003 1090:1.4E-33 
997 1276:1.6E-11 
1004 1059:4.9E-28 
989 1524:5.7E-14 
998 1245:3.4E-30 
993 1400:3.2E-27 
1005 1028:1.0E-34 
986 1618:3.0E-28 
1003 1091:1.6E-16 
991 1463:8.1E-20 
1000 1184:4.0E-42 
997 1277:1.1E-23 
1001 1153:1.4E-15 
992 1432:7.5E-19 
988 1556:1.2E-34 
990 1494:4.1E-15 
1004 1060:9.1E-30 
993 1401:1.6E-13 
999 1215:9.8E-14 
998 1246:0.0 
1002 1122:2.0E-21 
995 1339:1.5E-11 
1005 1029:8.2E-42 
990 1495:7.4E-14 
989 1526:5.1E-17 
1005 1030:1.6E-15 
1001 1154:1.3E-13 
987 1588:6.3E-15 
988 1557:1.2E-24 
994 1371:1.5E-35 
998 1247:1.1E-79 
1004 1061:3.2E-32 
1000 1185:1.4E-14 
992 1433:3.7E-23 
1003 1092:5.4E-49 
995 1340:1.9E-32 
999 1216:1.9E-11 
993 1402:4.9E-28 
988 1558:2.6E-17 
987 1589:4.5E-13 
999 1217:1.8E-13 
991 1465:1.1E-27 
1003 1093:1.1E-113 
990 1496:6.0E-20 
989 1527:6.0E-20 
993 1403:8.3E-31 
1000 1186:1.3E-32 
1004 1062:6.3E-25 
998 1248:6.6E-24 
995 1341:1.2E-12 
992 1434:7.4E-26 
1005 1031:2.1E-40 
1001 1155:7.0E-11 
1002 1124:5.5E-32 
994 1372:1.1E-18 
997 1279:3.0E-22 
999 1218:2.1E-17 
992 1435:1.1E-29 
988 1559:3.0E-26 
1003 1094:1.2E-26 
997 1280:7.2E-26 
998 1249:4.2E-24 
1005 1032:1.7E-13 
989 1528:1.1E-20 
991 1466:1.5E-26 
993 1404:5.7E-18 
1000 1187:1.0E-36 
1001 1156:2.0E-43 
1004 1063:6.8E-34 
995 1342:1.5E-23 
987 1591:1.5E-11 
988 1560:2.8E-26 
986 1622:2.6E-12 
997 1281:2.6E-11 
1005 1033:1.8E-31 
991 1467:4.8E-16 
990 1498:6.3E-27 
989 1529:5.3E-50 
1001 1157:1.6E-12 
996 1312:6.1E-30 
1003 1095:1.8E-15 
993 1405:3.1E-15 
995 1343:1.5E-11 
1000 1188:6.6E-36 
1004 1064:4.2E-22 
998 1250:1.7E-32 
994 1374:1.0E-11 
1005 1034:5.8E-19 
987 1592:8.3E-32 
989 1530:7.2E-22 
1001 1158:8.9E-11 
991 1468:7.0E-13 
998 1251:4.6E-33 
996 1313:3.4E-24 
992 1437:3.8E-20 
988 1561:2.6E-36 
990 1499:8.5E-12 
995 1344:2.3E-32 
1000 1189:7.3E-16 
1004 1065:2.1E-19 
997 1282:2.2E-13 
993 1406:1.8E-12 
999 1220:1.5E-13 
1003 1096:1.1E-36 
988 1562:1.4E-37 
1004 1066:3.9E-26 
1001 1159:9.2E-20 
994 1376:2.8E-14 
993 1407:1.8E-35 
997 1283:2.1E-24 
998 1252:1.7E-49 
1000 1190:5.7E-38 
1003 1097:1.2E-27 
986 1624:1.1E-13 
1005 1035:7.7E-39 
995 1345:2.8E-14 
990 1500:1.4E-24 
996 1314:2.9E-24 
991 1469:2.1E-22 
993 1408:1.3E-29 
986 1625:5.7E-13 
989 1532:5.7E-12 
998 1253:2.4E-32 
995 1346:2.1E-34 
1004 1067:3.9E-25 
1005 1036:1.6E-23 
999 1222:1.1E-20 
1001 1160:4.1E-30 
992 1439:2.1E-26 
997 1284:1.7E-32 
996 1315:2.0E-19 
1003 1098:1.6E-27 
988 1563:7.4E-15 
1000 1191:4.3E-14 
990 1501:8.2E-17 
1002 1129:7.4E-16 
1004 1068:4.2E-13 
986 1626:1.0E-20 
987 1595:2.5E-21 
997 1285:5.9E-30 
988 1564:1.2E-32 
990 1502:9.6E-19 
993 1409:2.2E-39 
995 1347:9.1E-32 
1000 1192:1.1E-22 
1003 1099:0.0 
996 1316:2.0E-19 
1002 1130:7.8E-13 
998 1254:1.3E-134 
999 1223:8.5E-15 
1005 1037:9.7E-37 
994 1378:6.7E-15 
1005 1038:1.5E-17 
990 1503:3.3E-20 
988 1565:3.6E-36 
995 1348:5.4E-40 
1002 1131:5.5E-33 
998 1255:7.8E-23 
999 1224:3.4E-24 
991 1472:6.6E-21 
992 1441:5.3E-18 
1003 1100:1.6E-22 
1006 1007:1.8E-19 
993 1410:3.9E-28 
997 1286:2.5E-15 
1000 1193:5.3E-21 
996 1317:1.5E-21 
988 1566:2.6E-30 
998 1256:2.9E-21 
986 1628:1.1E-80 
991 1473:6.2E-21 
1004 1070:6.8E-25 
996 1318:1.5E-21 
995 1349:2.9E-30 
1003 1101:3.9E-33 
997 1287:1.8E-16 
1000 1194:1.0E-149 
989 1535:2.2E-19 
1006 1008:6.8E-30 
1001 1163:7.9E-32 
1005 1039:2.9E-43 
993 1411:1.5E-29 
999 1225:1.3E-23 
990 1504:3.8E-18 
998 1257:1.9E-17 
987 1598:7.5E-25 
988 1567:8.5E-16 
989 1536:3.6E-16 
990 1505:1.9E-14 
999 1226:1.3E-28 
1004 1071:7.8E-31 
995 1350:2.9E-38 
992 1443:6.1E-15 
996 1319:1.9E-18 
1003 1102:1.4E-22 
991 1474:9.7E-11 
1000 1195:1.8E-45 
994 1381:6.5E-18 
1002 1133:1.7E-15 
993 1412:1.5E-35 
997 1288:1.6E-47 
1001 1164:1.3E-11 
998 1258:7.7E-157 
991 1475:2.4E-14 
989 1537:5.0E-16 
996 1320:1.9E-18 
988 1568:7.8E-26 
1002 1134:1.2E-29 
990 1506:3.6E-14 
992 1444:1.8E-17 
1005 1041:4.3E-22 
1003 1103:2.5E-29 
993 1413:5.0E-31 
999 1227:4.6E-13 
995 1351:1.3E-30 
1000 1196:1.6E-22 
994 1382:3.6E-13 
1004 1072:2.2E-46 
1006 1010:2.9E-22 
997 1289:1.0E-52 
998 1259:1.6E-18 
986 1631:3.1E-12 
1006 1011:8.5E-29 
992 1445:8.6E-24 
1003 1104:1.9E-30 
988 1569:2.0E-38 
1002 1135:7.2E-14 
996 1321:1.9E-40 
993 1414:2.3E-16 
990 1507:3.1E-13 
1000 1197:1.1E-150 
994 1383:1.4E-12 
1001 1166:1.4E-12 
991 1476:2.4E-14 
1005 1042:5.3E-15 
995 1352:1.7E-18 
999 1228:7.1E-11 
1004 1073:1.8E-21 
1002 1136:5.4E-11 
992 1446:1.6E-23 
1005 1043:6.7E-23 
1003 1105:8.3E-16 
1001 1167:1.0E-13 
1000 1198:1.5E-23 
986 1632:7.2E-18 
987 1601:4.7E-14 
998 1260:4.3E-76 
991 1477:1.0E-19 
989 1539:7.1E-18 
988 1570:1.2E-27 
1006 1012:8.0E-19 
995 1353:2.2E-30 
1004 1074:2.7E-27 
990 1508:6.7E-13 
997 1291:9.6E-13 
993 1415:1.1E-81 
996 1322:1.8E-40 
994 1384:6.5E-14 
989 1540:4.8E-15 
986 1633:1.5E-23 
988 1571:1.2E-31 
987 1602:1.0E-14 
1005 1044:6.6E-17 
1003 1106:1.3E-33 
1000 1199:1.5E-78 
992 1447:1.0E-27 
1002 1137:3.4E-29 
1006 1013:1.3E-24 
996 1323:1.8E-40 
993 1416:3.0E-12 
997 1292:6.7E-19 
994 1385:1.8E-16 
995 1354:8.1E-35 
1004 1075:1.0E-21 
999 1230:9.7E-14 
998 1261:2.3E-29 
997 1293:1.2E-18 
986 1634:3.9E-18 
990 1510:2.2E-13 
988 1572:4.1E-29 
996 1324:3.4E-17 
1003 1107:2.1E-17 
992 1448:6.5E-68 
993 1417:1.3E-18 
998 1262:3.8E-20 
994 1386:2.7E-13 
1006 1014:2.0E-13 
1000 1200:6.3E-22 
995 1355:3.5E-23 
1001 1169:8.2E-21 
1005 1045:3.8E-73 
1004 1076:4.6E-17 
987 1604:3.3E-16 
988 1573:8.3E-39 
998 1263:4.2E-31 
994 1387:1.7E-19 
1006 1015:8.8E-16 
989 1542:9.9E-12 
1003 1108:7.0E-18 
1005 1046:3.2E-34 
996 1325:3.4E-17 
990 1511:3.1E-19 
992 1449:6.5E-68 
999 1232:1.9E-19 
1002 1139:1.9E-12 
1000 1201:5.9E-18 
995 1356:3.2E-32 
1004 1077:1.4E-20 
997 1294:1.3E-28 
991 1480:3.7E-23 
1001 1170:2.3E-17 
1002 1140:1.1E-22 
1004 1078:2.4E-20 
998 1264:9.1E-14 
1006 1016:2.6E-13 
997 1295:9.9E-31 
988 1574:1.7E-37 
987 1605:2.4E-16 
990 1512:4.1E-15 
1005 1047:7.7E-26 
991 1481:1.6E-33 
992 1450:6.5E-68 
993 1419:1.7E-33 
995 1357:4.8E-33 
990 1513:3.5E-13 
987 1606:5.9E-13 
1005 1048:1.7E-34 
1000 1203:9.9E-37 
1002 1141:1.2E-12 
989 1544:9.8E-13 
1001 1172:4.7E-32 
996 1327:4.5E-62 
988 1575:1.5E-20 
1006 1017:2.1E-23 
994 1389:2.2E-13 
997 1296:2.5E-35 
1003 1110:8.4E-27 
995 1358:1.5E-34 
999 1234:2.7E-15 
991 1482:1.9E-14 
1004 1079:5.0E-21 
998 1265:1.4E-31 
992 1451:6.5E-68 
1006 1018:2.6E-14 
989 1545:2.8E-19 
997 1297:1.4E-38 
1000 1204:6.8E-76 
987 1607:9.2E-12 
998 1266:3.3E-32 
996 1328:2.3E-41 
999 1235:2.8E-13 
994 1390:3.0E-32 
988 1576:1.4E-60 
1001 1173:3.5E-13 
990 1514:5.9E-19 
992 1452:6.5E-68 
1005 1049:6.5E-22 
1003 1111:1.6E-22 
995 1359:2.3E-12 
1004 1080:2.8E-104 
1000 1205:8.1E-33 
987 1608:3.7E-11 
989 1546:5.5E-20 
988 1577:2.7E-21 
990 1515:2.7E-18 
995 1360:3.7E-19 
1002 1143:4.9E-12 
992 1453:6.5E-68 
991 1484:1.4E-19 
1003 1112:3.2E-20 
1004 1081:9.7E-28 
999 1236:3.0E-17 
998 1267:1.1E-40 
1005 1050:1.6E-40 
996 1329:5.8E-16 
997 1298:5.4E-85 
994 1391:6.4E-21 
988 1578:3.8E-47 
987 1609:4.1E-13 
991 1485:2.3E-11 
1000 1206:2.3E-25 
992 1454:6.5E-68 
998 1268:4.0E-31 
1005 1051:6.7E-74 
994 1392:1.7E-21 
993 1423:6.8E-13 
999 1237:6.4E-24 
1004 1082:5.6E-46 
1003 1113:6.0E-12 
1001 1175:1.0E-11 
1006 1020:7.7E-14 
997 1299:5.6E-38 
995 1361:3.2E-31 
996 1330:3.2E-38 
995 1362:8.1E-40 
991 1486:3.1E-17 
1004 1083:1.7E-24 
997 1300:7.2E-29 
988 1579:1.9E-27 
1005 1052:3.7E-19 
999 1238:1.5E-25 
990 1517:6.2E-18 
998 1269:3.5E-34 
993 1424:2.5E-26 
1002 1145:1.1E-16 
994 1393:1.3E-36 
1003 1114:1.3E-16 
1000 1207:6.2E-39 
1006 1021:6.2E-14 
992 1455:6.5E-68 
996 1331:4.4E-43 
992 1456:6.5E-68 
995 1363:4.0E-31 
988 1580:1.3E-19 
1005 1053:6.5E-18 
996 1332:7.4E-25 
989 1549:2.7E-50 
997 1301:8.6E-16 
990 1518:8.9E-19 
1001 1177:2.9E-25 
999 1239:3.3E-17 
1004 1084:3.0E-33 
1000 1208:4.2E-149 
994 1394:7.1E-35 
998 1270:2.3E-47 
1006 1022:1.9E-15 
1003 1115:6.4E-15 
991 1487:1.8E-17 
989 1550:1.0E-11 
987 1612:8.2E-18 
988 1581:9.1E-33 
1002 1147:5.6E-37 
990 1519:3.7E-19 
992 1457:6.5E-68 
995 1364:3.3E-18 
994 1395:2.0E-26 
1006 1023:8.8E-14 
997 1302:4.8E-45 
1003 1116:5.9E-17 
996 1333:5.9E-41 
998 1271:8.2E-51 
1000 1209:5.8E-33 
1004 1085:1.9E-30 
1005 1054:2.5E-21 
1002 1148:6.0E-11 
987 1613:7.3E-12 
992 1458:6.3E-17 
988 1582:2.5E-18 
989 1551:8.4E-14 
1006 1024:4.8E-42 
995 1365:1.4E-11 
998 1272:1.9E-29 
1005 1055:1.1E-16 
1000 1210:3.3E-76 
990 1520:4.6E-16 
994 1396:4.7E-12 
1004 1086:5.8E-39 
997 1303:9.4E-16 
1003 1117:1.8E-18 
996 1334:1.7E-24 
999 1241:7.9E-11 
990 1521:5.2E-22 
989 1552:9.0E-27 
992 1459:2.3E-21 
1003 1118:3.3E-25 
996 1335:6.1E-24 
997 1304:1.1E-12 
1005 1056:1.8E-18 
1004 1087:5.6E-41 
987 1614:2.2E-23 
988 1583:9.8E-20 
1000 1211:4.2E-31 
998 1273:7.4E-32 
1002 1149:4.4E-34 
1006 1025:3.0E-13 
994 1397:1.6E-12 
991 1490:2.5E-11 
997 1305:1.1E-12 
987 1615:1.6E-11 
1003 1119:1.5E-28 
988 1584:1.3E-16 
991 1491:3.2E-29 
989 1553:2.4E-21 
1002 1150:2.0E-39 
992 1460:4.7E-59 
1006 1026:1.7E-15 
1001 1181:8.9E-40 
1005 1057:5.1E-66 
996 1336:6.1E-23 
998 1274:5.1E-24 
994 1398:1.5E-11 
995 1367:3.9E-22 
1000 1212:5.1E-44 
993 1429:3.1E-28 
999 1243:7.6E-14 
990 1522:8.6E-21 
1004 1088:1.1E-77 
999 1244:1.6E-15 
987 1616:1.9E-17 
988 1585:4.3E-19 
995 1368:1.3E-13 
1005 1058:1.3E-19 
998 1275:1.4E-46 
1004 1089:1.3E-17 
989 1554:4.0E-19 
990 1523:6.0E-18 
991 1492:8.0E-17 
1000 1213:4.3E-21 
1002 1151:4.0E-32 
996 1337:5.3E-13 
1006 1027:9.3E-17 
997 1306:7.2E-20 
992 1461:2.8E-13 
993 1430:4.2E-33 
1003 1120:1.4E-33 
990 1524:5.8E-19 
992 1462:3.2E-17 
988 1586:5.0E-13 
989 1555:3.8E-23 
994 1400:1.3E-12 
998 1276:8.1E-26 
993 1431:1.9E-12 
1006 1028:3.5E-15 
1004 1090:1.1E-25 
996 1338:6.2E-18 
999 1245:3.4E-19 
1000 1214:5.4E-11 
997 1307:1.3E-24 
1005 1059:1.5E-25 
995 1369:4.0E-15 
1003 1121:3.6E-23 
1006 1029:5.8E-11 
990 1525:8.8E-14 
998 1277:1.7E-31 
993 1432:1.6E-26 
991 1494:4.7E-28 
989 1556:4.0E-14 
987 1618:1.5E-11 
1004 1091:3.7E-28 
992 1463:3.3E-25 
1003 1122:6.5E-20 
999 1246:4.1E-17 
1001 1184:1.4E-31 
1002 1153:2.0E-18 
996 1339:3.1E-18 
988 1587:6.1E-13 
1000 1215:1.9E-23 
1005 1060:2.7E-29 
991 1495:1.1E-18 
990 1526:1.4E-24 
1004 1092:7.6E-24 
999 1247:2.3E-20 
1000 1216:4.1E-19 
998 1278:1.1E-23 
1003 1123:3.2E-17 
988 1588:1.3E-35 
993 1433:1.1E-27 
1005 1061:7.7E-25 
1002 1154:2.0E-12 
994 1402:4.6E-18 
1006 1030:2.4E-18 
996 1340:7.5E-41 
1001 1186:5.6E-62 
989 1558:5.6E-24 
1003 1124:7.2E-32 
1000 1217:7.4E-22 
988 1589:4.6E-23 
990 1527:8.6E-26 
998 1279:4.2E-31 
993 1434:2.8E-25 
992 1465:5.8E-43 
1004 1093:4.9E-27 
1005 1062:7.1E-20 
1006 1031:6.1E-22 
996 1341:5.0E-15 
991 1496:1.2E-18 
999 1248:9.6E-26 
988 1590:4.1E-35 
1001 1187:7.5E-25 
1000 1218:7.8E-22 
989 1559:1.0E-17 
996 1342:1.3E-24 
1005 1063:3.4E-26 
1002 1156:1.2E-30 
1004 1094:5.7E-84 
995 1373:5.3E-24 
1003 1125:4.1E-24 
993 1435:3.4E-28 
1006 1032:4.6E-12 
990 1528:2.8E-22 
992 1466:7.4E-45 
991 1497:9.9E-16 
999 1249:1.6E-12 
998 1280:1.3E-28 
987 1622:4.0E-12 
989 1560:5.7E-20 
995 1374:4.8E-20 
991 1498:3.4E-23 
1005 1064:4.6E-21 
1001 1188:1.4E-47 
1004 1095:8.6E-23 
1003 1126:6.5E-37 
1000 1219:7.8E-19 
998 1281:3.2E-21 
992 1467:4.1E-13 
999 1250:2.0E-27 
994 1405:9.6E-11 
996 1343:1.2E-17 
997 1312:1.1E-19 
990 1529:1.3E-11 
1006 1033:1.4E-13 
988 1591:2.8E-22 
988 1592:2.9E-21 
1005 1065:4.5E-19 
996 1344:8.7E-41 
1006 1034:3.6E-12 
995 1375:4.7E-21 
989 1561:1.0E-29 
997 1313:2.1E-13 
1003 1127:5.3E-16 
992 1468:1.3E-17 
998 1282:6.4E-14 
1000 1220:5.7E-26 
990 1530:1.5E-23 
993 1437:6.3E-34 
1004 1096:7.8E-27 
990 1531:2.3E-19 
991 1500:1.3E-26 
996 1345:2.2E-24 
1005 1066:1.4E-17 
989 1562:5.4E-17 
1000 1221:5.4E-35 
998 1283:4.1E-33 
1006 1035:3.1E-25 
997 1314:2.6E-13 
1001 1190:7.1E-37 
992 1469:2.0E-21 
994 1407:4.5E-22 
1004 1097:1.7E-42 
993 1438:5.9E-11 
1003 1128:1.3E-17 
1005 1067:1.3E-25 
989 1563:6.6E-71 
997 1315:2.8E-11 
998 1284:1.3E-38 
990 1532:5.7E-15 
992 1470:8.5E-12 
996 1346:4.6E-35 
1003 1129:1.6E-23 
993 1439:3.1E-36 
1004 1098:2.6E-22 
1006 1036:2.3E-31 
994 1408:1.1E-14 
999 1253:1.3E-25 
1000 1222:1.1E-23 
1002 1160:4.3E-26 
999 1254:6.8E-18 
1006 1037:4.8E-11 
1004 1099:4.9E-30 
997 1316:2.8E-11 
990 1533:9.3E-15 
989 1564:1.1E-32 
991 1502:9.3E-19 
1001 1192:1.7E-16 
994 1409:7.3E-12 
998 1285:5.0E-29 
996 1347:3.9E-38 
1005 1068:1.3E-12 
988 1595:2.0E-19 
1000 1223:1.5E-26 
995 1378:5.7E-22 
992 1471:4.3E-14 
1003 1130:1.5E-40 
988 1596:1.8E-13 
991 1503:2.5E-22 
993 1441:4.5E-18 
996 1348:7.0E-38 
987 1627:2.5E-12 
1004 1100:1.0E-35 
1000 1224:7.9E-26 
989 1565:5.8E-18 
995 1379:8.0E-30 
1001 1193:9.9E-12 
1006 1038:2.6E-14 
992 1472:8.7E-33 
997 1317:1.5E-15 
1003 1131:2.5E-25 
990 1534:3.1E-15 
998 1286:7.7E-13 
996 1349:3.2E-27 
1004 1101:5.7E-33 
988 1597:6.2E-23 
992 1473:6.2E-33 
1006 1039:4.8E-19 
998 1287:1.5E-15 
989 1566:4.6E-13 
1007 1008:2.5E-12 
990 1535:9.2E-18 
1001 1194:1.2E-37 
995 1380:4.3E-19 
1003 1132:4.7E-17 
1005 1070:2.6E-15 
1002 1163:1.6E-24 
994 1411:1.1E-14 
1000 1225:3.0E-32 
997 1318:1.5E-15 
993 1443:1.5E-21 
1004 1102:2.6E-31 
988 1598:7.8E-19 
989 1567:6.1E-32 
996 1350:3.9E-43 
994 1412:1.4E-14 
990 1536:1.9E-16 
998 1288:5.9E-108 
991 1505:2.0E-11 
1000 1226:4.8E-49 
1001 1195:6.0E-47 
997 1319:3.3E-13 
1005 1071:5.8E-22 
1003 1133:2.7E-145 
989 1568:7.5E-16 
997 1320:3.3E-13 
996 1351:1.3E-42 
1006 1041:5.7E-16 
990 1537:6.1E-19 
988 1599:1.4E-12 
1007 1010:3.3E-36 
998 1289:1.3E-118 
1005 1072:5.5E-36 
993 1444:2.3E-13 
1003 1134:3.6E-17 
1000 1227:2.8E-24 
1001 1196:5.9E-24 
999 1258:9.2E-16 
994 1413:4.3E-17 
1004 1103:1.0E-33 
992 1475:1.9E-19 
995 1382:1.6E-23 
991 1506:2.4E-13 
1004 1104:3.5E-21 
988 1600:2.2E-23 
993 1445:3.7E-28 
994 1414:6.6E-36 
1003 1135:6.4E-50 
1000 1228:5.5E-36 
997 1321:8.5E-22 
1007 1011:4.4E-16 
1002 1166:2.2E-11 
998 1290:3.2E-12 
996 1352:2.3E-25 
987 1631:7.1E-14 
1005 1073:1.5E-19 
989 1569:9.9E-15 
990 1538:1.5E-14 
1006 1042:9.6E-13 
999 1259:1.6E-16 
1001 1197:1.2E-41 
992 1476:1.9E-19 
997 1322:8.5E-22 
989 1570:1.1E-37 
987 1632:5.0E-14 
996 1353:1.2E-39 
998 1291:3.7E-19 
1004 1105:3.1E-15 
994 1415:1.2E-17 
1003 1136:5.6E-17 
991 1508:4.5E-15 
988 1601:7.2E-22 
1002 1167:5.8E-24 
1000 1229:2.0E-22 
1001 1198:3.0E-15 
993 1446:7.6E-33 
990 1539:1.5E-18 
992 1477:1.4E-25 
1005 1074:2.4E-24 
999 1260:2.0E-24 
1006 1043:4.7E-18 
988 1602:4.8E-17 
994 1416:3.3E-11 
1007 1013:6.7E-14 
996 1354:3.9E-36 
987 1633:3.0E-12 
1000 1230:5.8E-34 
1004 1106:4.3E-39 
998 1292:2.9E-22 
989 1571:7.1E-14 
1005 1075:8.4E-20 
999 1261:9.3E-15 
991 1509:5.1E-11 
1001 1199:1.0E-43 
993 1447:2.2E-30 
1003 1137:1.7E-14 
992 1478:4.7E-14 
997 1323:8.5E-22 
995 1385:2.2E-16 
1006 1044:1.2E-11 
990 1540:8.6E-15 
987 1634:2.6E-15 
989 1572:1.3E-15 
988 1603:2.2E-28 
992 1479:4.6E-16 
993 1448:6.5E-24 
995 1386:5.5E-24 
1007 1014:5.6E-11 
1006 1045:5.4E-20 
1000 1231:7.8E-17 
1004 1107:1.4E-20 
1003 1138:8.6E-19 
996 1355:4.1E-21 
990 1541:4.3E-15 
1005 1076:1.3E-16 
998 1293:4.3E-28 
1002 1169:3.2E-19 
1001 1200:5.3E-13 
991 1510:1.0E-19 
989 1573:2.5E-24 
993 1449:6.5E-24 
988 1604:2.2E-30 
1007 1015:1.7E-11 
1000 1232:4.7E-178 
991 1511:3.1E-24 
1002 1170:3.9E-14 
998 1294:2.3E-21 
999 1263:2.8E-25 
1003 1139:4.1E-31 
992 1480:2.4E-25 
995 1387:3.2E-33 
1004 1108:2.5E-36 
994 1418:1.3E-15 
996 1356:2.9E-35 
992 1481:4.9E-62 
988 1605:3.2E-21 
1003 1140:2.6E-22 
995 1388:2.9E-25 
1007 1016:8.8E-27 
1004 1109:1.9E-14 
989 1574:1.2E-17 
994 1419:1.5E-15 
999 1264:3.9E-13 
996 1357:4.5E-34 
998 1295:5.4E-49 
990 1543:2.2E-25 
993 1450:6.5E-24 
1000 1233:2.6E-33 
1005 1078:6.4E-18 
1006 1047:2.4E-13 
1005 1079:1.1E-17 
989 1575:5.3E-14 
996 1358:4.4E-35 
1002 1172:2.1E-31 
1001 1203:5.6E-42 
999 1265:3.4E-15 
988 1606:1.4E-22 
997 1327:6.6E-39 
992 1482:4.6E-22 
1004 1110:2.8E-45 
1006 1048:3.9E-14 
990 1544:1.2E-22 
1003 1141:2.2E-43 
1000 1234:5.3E-78 
993 1451:6.5E-24 
995 1389:8.7E-58 
1007 1017:1.5E-19 
998 1296:8.5E-31 
989 1576:1.6E-22 
990 1545:1.0E-11 
988 1607:1.5E-22 
1007 1018:7.4E-28 
999 1266:5.4E-34 
998 1297:6.7E-33 
1004 1111:9.8E-44 
996 1359:2.7E-13 
994 1421:5.3E-24 
997 1328:7.0E-32 
1000 1235:6.9E-40 
1005 1080:3.2E-66 
1001 1204:4.7E-35 
991 1514:7.6E-25 
1006 1049:1.8E-16 
993 1452:6.5E-24 
1001 1205:1.1E-29 
994 1422:7.7E-19 
992 1484:8.1E-22 
993 1453:6.5E-24 
991 1515:7.7E-14 
996 1360:1.2E-15 
1004 1112:4.9E-25 
988 1608:1.7E-15 
1000 1236:3.8E-49 
995 1391:1.0E-28 
1002 1174:2.2E-11 
1003 1143:1.8E-27 
989 1577:3.5E-15 
1005 1081:1.3E-25 
997 1329:2.0E-12 
1006 1050:2.5E-19 
990 1546:5.8E-21 
998 1298:3.1E-50 
1004 1113:2.2E-20 
995 1392:9.9E-36 
988 1609:1.4E-24 
1001 1206:9.1E-16 
998 1299:8.3E-61 
1007 1020:1.5E-43 
997 1330:2.4E-21 
999 1268:2.1E-22 
996 1361:2.7E-24 
1002 1175:1.3E-13 
1000 1237:1.6E-40 
993 1454:6.5E-24 
1003 1144:1.3E-33 
1005 1082:5.8E-41 
989 1578:3.4E-14 
1006 1051:1.9E-17 
990 1547:2.2E-22 
994 1424:4.2E-17 
991 1517:3.7E-14 
1000 1238:2.3E-41 
995 1393:8.7E-13 
992 1486:6.2E-22 
998 1300:3.8E-50 
996 1362:9.3E-38 
993 1455:6.5E-24 
997 1331:6.2E-26 
1007 1021:4.1E-11 
989 1579:1.3E-11 
1004 1114:1.5E-19 
1005 1083:8.0E-24 
1006 1052:1.1E-31 
1001 1207:1.2E-40 
999 1269:1.3E-34 
1003 1145:3.2E-46 
990 1548:4.2E-25 
990 1549:9.1E-14 
988 1611:5.8E-35 
991 1518:7.3E-15 
996 1363:3.9E-39 
1000 1239:8.9E-16 
993 1456:6.5E-24 
1001 1208:1.2E-39 
1006 1053:4.2E-20 
989 1580:1.8E-38 
1002 1177:5.1E-19 
994 1425:5.7E-28 
995 1394:1.8E-17 
1003 1146:9.5E-22 
1005 1084:7.7E-28 
992 1487:1.2E-23 
997 1332:3.7E-14 
1007 1022:2.3E-37 
998 1301:1.6E-24 
999 1270:3.1E-28 
988 1612:4.9E-19 
994 1426:5.7E-28 
1000 1240:1.6E-35 
997 1333:3.5E-23 
996 1364:6.9E-28 
989 1581:3.4E-20 
1005 1085:1.1E-19 
1006 1054:3.4E-16 
1001 1209:3.9E-21 
1004 1116:4.9E-34 
991 1519:2.8E-24 
999 1271:7.4E-24 
1003 1147:3.3E-34 
998 1302:1.2E-39 
993 1457:6.5E-24 
991 1520:1.6E-17 
990 1551:2.3E-13 
1001 1210:2.1E-32 
999 1272:7.2E-12 
988 1613:2.5E-30 
995 1396:3.7E-27 
998 1303:1.9E-16 
996 1365:2.9E-11 
997 1334:2.7E-14 
1004 1117:3.3E-20 
1007 1024:1.2E-21 
1005 1086:1.4E-39 
993 1458:6.7E-36 
1000 1241:8.4E-36 
989 1582:3.6E-14 
1006 1055:2.8E-17 
1003 1148:6.9E-17 
994 1427:5.7E-28 
991 1521:7.3E-13 
990 1552:7.5E-11 
992 1490:8.3E-12 
995 1397:5.1E-27 
997 1335:5.7E-18 
1007 1025:4.7E-32 
993 1459:1.9E-32 
1005 1087:1.4E-28 
998 1304:8.0E-16 
1003 1149:1.3E-25 
999 1273:2.1E-14 
1004 1118:3.1E-45 
1006 1056:4.5E-24 
989 1583:3.5E-29 
994 1428:5.7E-28 
988 1614:4.0E-18 
1000 1242:9.0E-25 
1001 1211:1.1E-15 
1000 1243:3.4E-23 
1002 1181:2.3E-28 
993 1460:4.4E-24 
988 1615:1.4E-19 
1003 1150:1.1E-19 
991 1522:4.8E-16 
998 1305:8.0E-16 
1005 1088:4.4E-132 
999 1274:4.6E-14 
1001 1212:7.4E-60 
1007 1026:1.1E-25 
992 1491:1.5E-25 
1004 1119:4.1E-29 
996 1367:6.3E-21 
989 1584:9.6E-49 
994 1429:9.5E-14 
1006 1057:7.3E-15 
995 1398:9.7E-29 
997 1336:1.6E-14 
998 1306:1.2E-24 
996 1368:8.5E-13 
990 1554:9.3E-27 
988 1616:9.9E-40 
1006 1058:1.4E-12 
1005 1089:1.0E-20 
1003 1151:8.2E-37 
999 1275:3.4E-26 
994 1430:7.1E-12 
995 1399:1.1E-32 
1007 1027:8.0E-51 
997 1337:4.5E-13 
989 1585:2.9E-13 
991 1523:4.2E-19 
1004 1120:6.4E-27 
993 1461:3.8E-21 
1000 1244:9.1E-25 
992 1492:1.4E-22 
989 1586:5.9E-36 
996 1369:3.4E-25 
991 1524:3.2E-12 
998 1307:1.4E-27 
994 1431:2.8E-13 
1003 1152:1.6E-14 
997 1338:4.1E-24 
999 1276:7.9E-13 
1000 1245:5.2E-32 
990 1555:6.7E-25 
1004 1121:1.1E-68 
1007 1028:7.7E-32 
1005 1090:8.4E-25 
995 1400:2.2E-30 
993 1462:8.5E-25 
1006 1059:1.6E-14 
992 1493:9.4E-11 
988 1618:1.7E-27 
990 1556:6.3E-17 
1005 1091:3.0E-26 
994 1432:1.1E-13 
993 1463:6.8E-32 
989 1587:1.9E-82 
1003 1153:4.7E-36 
1004 1122:3.9E-34 
1007 1029:7.7E-18 
992 1494:1.2E-52 
999 1277:6.0E-14 
1002 1184:5.6E-21 
998 1308:5.7E-15 
1006 1060:3.6E-22 
997 1339:4.1E-22 
1000 1246:3.7E-77 
995 1401:1.8E-14 
1007 1030:8.2E-11 
991 1526:1.9E-24 
992 1495:8.7E-22 
994 1433:4.0E-13 
997 1340:1.0E-23 
988 1619:7.9E-17 
1003 1154:1.5E-16 
1006 1061:4.0E-37 
990 1557:9.4E-14 
1000 1247:0.0 
999 1278:3.6E-20 
1005 1092:4.1E-24 
1004 1123:2.1E-13 
998 1309:5.7E-15 
996 1371:1.7E-15 
995 1402:2.3E-38 
1001 1216:6.6E-11 
988 1620:7.6E-19 
1001 1217:4.3E-15 
990 1558:2.5E-25 
1005 1093:3.2E-18 
1000 1248:6.1E-30 
1006 1062:2.1E-16 
991 1527:8.1E-25 
1007 1031:1.6E-33 
996 1372:2.5E-14 
997 1341:3.0E-14 
993 1465:4.1E-37 
1004 1124:0.0 
999 1279:8.5E-32 
992 1496:4.9E-21 
998 1310:6.5E-15 
989 1589:8.5E-16 
1002 1186:3.9E-46 
995 1403:2.7E-28 
1003 1155:8.4E-14 
997 1342:2.0E-26 
988 1621:2.4E-11 
992 1497:1.0E-21 
991 1528:3.0E-30 
989 1590:5.3E-14 
1006 1063:3.5E-14 
995 1404:1.2E-19 
1002 1187:5.4E-18 
1005 1094:1.3E-170 
990 1559:7.5E-21 
1001 1218:5.4E-16 
999 1280:7.2E-34 
1003 1156:7.8E-31 
993 1466:2.7E-36 
996 1373:4.8E-26 
1004 1125:2.5E-14 
998 1311:4.8E-15 
1000 1249:1.6E-20 
990 1560:1.1E-20 
999 1281:1.2E-12 
997 1343:6.0E-24 
993 1467:7.2E-13 
995 1405:5.2E-19 
1003 1157:2.2E-23 
1005 1095:8.4E-21 
994 1436:2.3E-18 
988 1622:4.1E-11 
998 1312:1.5E-18 
1007 1033:1.1E-29 
1004 1126:1.1E-24 
996 1374:8.4E-27 
989 1591:6.6E-12 
1001 1219:2.5E-12 
1006 1064:1.0E-16 
1002 1188:2.8E-25 
992 1498:1.7E-23 
1000 1250:2.1E-23 
989 1592:9.7E-11 
995 1406:1.3E-14 
994 1437:4.2E-14 
1001 1220:2.1E-14 
991 1530:2.0E-20 
1006 1065:4.8E-14 
1003 1158:7.8E-34 
999 1282:2.6E-22 
993 1468:1.7E-36 
996 1375:5.7E-29 
1000 1251:5.0E-32 
998 1313:1.7E-16 
990 1561:1.2E-17 
1004 1127:3.1E-18 
997 1344:4.0E-23 
1005 1096:2.1E-24 
992 1500:3.7E-29 
989 1593:7.9E-49 
991 1531:7.8E-28 
995 1407:1.9E-29 
1000 1252:1.7E-38 
1001 1221:4.2E-32 
1002 1190:8.0E-31 
994 1438:3.1E-34 
998 1314:1.1E-25 
1007 1035:1.7E-35 
1003 1159:6.1E-38 
1004 1128:2.3E-21 
988 1624:1.3E-17 
997 1345:2.9E-14 
1005 1097:4.7E-37 
993 1469:3.6E-28 
999 1283:2.2E-26 
990 1562:1.9E-23 
1006 1066:1.8E-26 
993 1470:2.9E-14 
988 1625:4.6E-15 
989 1594:4.2E-13 
1004 1129:1.1E-25 
998 1315:1.4E-18 
1007 1036:6.3E-20 
997 1346:1.2E-24 
1005 1098:1.5E-23 
1001 1222:2.4E-19 
990 1563:2.0E-12 
992 1501:1.2E-24 
1000 1253:9.0E-34 
995 1408:1.2E-27 
1003 1160:2.6E-17 
999 1284:1.8E-30 
1006 1067:1.5E-16 
992 1502:2.3E-21 
988 1626:3.5E-13 
1007 1037:3.0E-28 
997 1347:1.0E-27 
1006 1068:1.6E-15 
993 1471:4.7E-14 
1004 1130:2.8E-29 
991 1533:9.4E-16 
1003 1161:2.2E-11 
990 1564:3.2E-15 
995 1409:5.1E-32 
1005 1099:4.4E-20 
996 1378:1.3E-26 
1000 1254:4.1E-61 
994 1440:1.2E-64 
998 1316:1.4E-18 
1001 1223:3.7E-12 
999 1285:3.0E-27 
988 1627:4.7E-15 
995 1410:1.7E-26 
1000 1255:3.6E-23 
993 1472:3.5E-33 
990 1565:2.4E-26 
1004 1131:1.2E-80 
996 1379:4.5E-36 
1003 1162:4.3E-19 
991 1534:6.3E-11 
1005 1100:3.0E-34 
997 1348:6.1E-31 
994 1441:1.6E-14 
998 1317:1.3E-14 
992 1503:6.4E-28 
1001 1224:3.0E-16 
1007 1038:3.0E-11 
997 1349:1.1E-18 
993 1473:3.2E-33 
988 1628:4.8E-28 
1002 1194:5.5E-27 
995 1411:1.6E-27 
1005 1101:2.2E-30 
990 1566:1.8E-18 
991 1535:2.4E-19 
1001 1225:5.0E-17 
1004 1132:2.0E-31 
996 1380:3.3E-23 
1003 1163:7.1E-22 
989 1597:3.5E-33 
1006 1070:1.7E-14 
998 1318:1.3E-14 
994 1442:1.5E-14 
1007 1039:3.2E-27 
993 1474:2.1E-13 
1005 1102:3.7E-29 
988 1629:9.3E-11 
999 1288:8.1E-17 
1004 1133:1.4E-28 
1008 1009:3.6E-12 
1002 1195:2.3E-39 
1000 1257:2.7E-17 
992 1505:2.8E-17 
1006 1071:6.1E-24 
1001 1226:7.0E-29 
997 1350:2.5E-23 
1003 1164:2.0E-15 
995 1412:1.7E-31 
996 1381:2.0E-11 
998 1319:2.2E-14 
993 1475:3.0E-24 
989 1599:1.7E-35 
992 1506:9.4E-16 
1008 1010:2.8E-28 
1000 1258:1.6E-79 
990 1568:3.7E-11 
1006 1072:7.7E-14 
995 1413:1.0E-31 
1002 1196:4.7E-15 
1004 1134:9.8E-37 
1005 1103:5.3E-28 
1007 1041:2.4E-16 
996 1382:1.1E-26 
991 1537:7.9E-12 
997 1351:2.9E-24 
999 1289:7.2E-19 
1001 1227:1.2E-14 
998 1320:2.2E-14 
988 1631:4.3E-72 
991 1538:4.4E-18 
1002 1197:1.5E-33 
993 1476:3.0E-24 
1001 1228:9.6E-33 
994 1445:5.8E-16 
1003 1166:2.4E-15 
998 1321:3.0E-28 
990 1569:3.5E-20 
1006 1073:1.6E-13 
1005 1104:3.4E-24 
995 1414:1.8E-14 
999 1290:2.1E-20 
1004 1135:2.2E-30 
1007 1042:4.9E-13 
997 1352:3.4E-14 
1008 1011:8.7E-36 
1000 1259:3.4E-21 
988 1632:2.8E-36 
991 1539:8.8E-15 
989 1601:1.2E-12 
1006 1074:1.8E-11 
993 1477:3.4E-72 
997 1353:2.2E-23 
1000 1260:7.4E-161 
1003 1167:5.4E-36 
1005 1105:5.0E-18 
994 1446:4.2E-16 
992 1508:7.1E-14 
1007 1043:8.8E-13 
1004 1136:2.7E-21 
995 1415:1.5E-76 
990 1570:1.1E-12 
998 1322:2.8E-28 
997 1354:7.5E-21 
990 1571:3.9E-23 
1006 1075:1.8E-13 
998 1323:2.8E-28 
1002 1199:2.9E-29 
994 1447:1.7E-12 
1005 1106:4.9E-41 
1008 1013:5.6E-27 
991 1540:8.4E-15 
992 1509:6.3E-20 
1001 1230:4.2E-36 
1004 1137:2.9E-28 
995 1416:7.2E-12 
1000 1261:2.2E-26 
993 1478:8.1E-17 
1002 1200:2.7E-15 
988 1634:4.0E-30 
990 1572:9.3E-16 
989 1603:9.2E-13 
1006 1076:9.4E-11 
1008 1014:9.8E-13 
996 1386:2.3E-29 
1004 1138:1.9E-22 
1007 1045:9.9E-32 
999 1293:4.4E-32 
1003 1169:6.1E-136 
993 1479:2.9E-11 
995 1417:1.9E-17 
997 1355:3.4E-17 
998 1324:2.1E-12 
1005 1107:2.6E-17 
994 1448:2.1E-19 
1000 1262:5.7E-14 
992 1510:4.2E-20 
1005 1108:5.1E-28 
989 1604:4.2E-24 
994 1449:2.1E-19 
996 1387:1.3E-37 
999 1294:3.1E-24 
1000 1263:5.1E-32 
992 1511:1.8E-24 
1008 1015:7.8E-11 
1004 1139:5.6E-23 
990 1573:6.6E-22 
993 1480:3.1E-24 
997 1356:2.0E-26 
1007 1046:1.6E-30 
1001 1232:1.7E-41 
1003 1170:1.1E-53 
998 1325:2.5E-12 
995 1419:4.8E-37 
989 1605:1.3E-18 
990 1574:8.1E-19 
998 1326:2.3E-11 
1008 1016:4.4E-15 
999 1295:1.0E-31 
1006 1078:2.8E-15 
997 1357:3.3E-22 
1004 1140:1.5E-33 
993 1481:1.5E-26 
1005 1109:1.6E-17 
994 1450:2.1E-19 
1007 1047:9.1E-30 
1001 1233:2.5E-102 
991 1543:1.1E-25 
1000 1264:5.0E-16 
996 1388:5.7E-28 
992 1512:5.0E-15 
1007 1048:1.9E-32 
1006 1079:6.8E-13 
991 1544:6.8E-16 
994 1451:2.1E-19 
1005 1110:6.0E-38 
989 1606:2.5E-29 
996 1389:1.4E-45 
998 1327:3.1E-44 
1008 1017:3.3E-19 
990 1575:9.8E-14 
992 1513:3.6E-17 
1001 1234:1.8E-36 
1002 1203:3.0E-37 
997 1358:3.2E-25 
1004 1141:3.0E-24 
1003 1172:3.2E-28 
1000 1265:5.8E-27 
994 1452:2.1E-19 
993 1483:2.7E-11 
1008 1018:2.1E-15 
995 1421:1.1E-14 
997 1359:1.7E-16 
989 1607:1.3E-37 
1006 1080:3.6E-18 
1004 1142:7.8E-17 
1000 1266:3.8E-27 
990 1576:1.3E-19 
1003 1173:1.9E-16 
998 1328:4.9E-27 
999 1297:6.1E-14 
992 1514:1.3E-28 
1001 1235:3.9E-41 
1007 1049:4.1E-31 
1002 1204:4.4E-25 
1005 1111:5.1E-34 
994 1453:2.1E-19 
998 1329:1.9E-25 
992 1515:2.1E-16 
990 1577:6.2E-13 
989 1608:6.5E-73 
996 1391:4.7E-39 
1001 1236:7.9E-53 
997 1360:3.3E-20 
1007 1050:2.7E-35 
1000 1267:2.4E-41 
993 1484:1.6E-35 
1003 1174:5.8E-16 
1005 1112:1.1E-16 
995 1422:1.8E-14 
1004 1143:1.4E-21 
1006 1081:7.8E-14 
1002 1205:1.5E-26 
999 1298:2.6E-17 
991 1546:7.5E-15 
989 1609:7.3E-11 
991 1547:1.2E-19 
995 1423:1.7E-12 
1001 1237:4.1E-48 
996 1392:9.6E-34 
1002 1206:1.3E-12 
997 1361:6.2E-24 
990 1578:1.0E-19 
993 1485:3.8E-11 
1003 1175:5.8E-20 
1005 1113:1.8E-16 
1008 1020:9.5E-22 
1004 1144:8.3E-24 
1006 1082:2.0E-28 
1000 1268:2.1E-32 
1007 1051:3.0E-32 
998 1330:2.1E-27 
994 1454:2.1E-19 
1001 1238:3.6E-34 
989 1610:2.5E-23 
992 1517:3.9E-16 
1006 1083:2.5E-31 
996 1393:4.5E-25 
991 1548:6.0E-16 
1000 1269:3.3E-27 
1005 1114:3.9E-19 
1002 1207:3.8E-33 
1004 1145:8.8E-29 
1007 1052:4.0E-16 
997 1362:9.3E-31 
993 1486:2.7E-18 
999 1300:2.2E-32 
1008 1021:3.2E-12 
995 1424:9.3E-30 
998 1331:5.2E-36 
994 1455:2.1E-19 
993 1487:1.5E-18 
992 1518:2.0E-19 
989 1611:5.9E-17 
990 1580:1.3E-15 
1000 1270:5.1E-46 
1003 1177:7.8E-29 
1008 1022:3.2E-17 
1005 1115:7.6E-14 
996 1394:1.0E-19 
1006 1084:1.8E-16 
998 1332:5.0E-21 
994 1456:2.1E-19 
1002 1208:2.9E-30 
1004 1146:1.2E-29 
999 1301:4.6E-14 
1001 1239:1.0E-16 
1007 1053:6.7E-12 
997 1363:8.5E-26 
1004 1147:5.6E-116 
999 1302:1.6E-18 
992 1519:2.5E-34 
994 1457:2.1E-19 
990 1581:1.5E-19 
1001 1240:5.0E-105 
997 1364:2.5E-24 
1007 1054:1.6E-17 
1002 1209:4.0E-16 
1003 1178:3.0E-11 
998 1333:3.9E-34 
1005 1116:1.6E-27 
1006 1085:9.5E-13 
1000 1271:2.6E-40 
991 1551:3.8E-23 
990 1582:1.8E-24 
1008 1024:4.4E-37 
996 1396:2.1E-48 
992 1520:6.2E-21 
998 1334:4.5E-22 
1005 1117:1.9E-17 
1006 1086:9.7E-14 
1002 1210:6.4E-27 
1003 1179:1.3E-14 
994 1458:8.0E-21 
1004 1148:1.6E-21 
1007 1055:3.2E-13 
1000 1272:2.5E-18 
1001 1241:1.2E-47 
991 1552:1.4E-11 
990 1583:9.7E-14 
993 1490:1.7E-14 
1007 1056:1.0E-12 
1002 1211:2.1E-19 
998 1335:1.8E-22 
1001 1242:1.9E-28 
1006 1087:1.4E-11 
996 1397:4.2E-33 
1008 1025:4.0E-16 
1000 1273:9.3E-34 
1005 1118:2.5E-37 
1004 1149:1.5E-41 
994 1459:1.3E-12 
994 1460:1.7E-17 
990 1584:5.7E-12 
1006 1088:2.4E-22 
996 1398:3.9E-26 
1000 1274:3.3E-22 
992 1522:4.5E-21 
1007 1057:1.1E-32 
1005 1119:8.7E-21 
998 1336:1.0E-31 
993 1491:3.2E-29 
1008 1026:8.2E-15 
997 1367:3.4E-17 
1001 1243:1.9E-13 
1003 1181:1.9E-23 
1002 1212:1.1E-33 
1004 1150:3.0E-40 
995 1429:1.5E-26 
994 1461:1.0E-14 
1005 1120:1.4E-25 
990 1585:1.6E-23 
989 1616:6.5E-18 
999 1306:2.8E-16 
995 1430:3.9E-37 
1000 1275:3.1E-36 
998 1337:4.8E-17 
1006 1089:2.4E-13 
996 1399:3.4E-27 
1001 1244:4.8E-15 
1008 1027:5.9E-19 
992 1523:4.5E-29 
993 1492:1.1E-24 
1004 1151:6.5E-111 
991 1554:5.9E-22 
1003 1182:1.4E-20 
998 1338:2.0E-19 
991 1555:8.7E-15 
1000 1276:2.0E-19 
997 1369:5.3E-29 
1001 1245:3.1E-15 
992 1524:1.6E-17 
989 1617:8.0E-19 
1005 1121:1.9E-64 
996 1400:3.8E-26 
994 1462:5.0E-11 
1006 1090:7.2E-30 
993 1493:3.5E-15 
1008 1028:5.4E-24 
1004 1152:6.1E-19 
995 1431:2.9E-13 
999 1307:1.5E-15 
1007 1059:4.2E-11 
1006 1091:3.9E-18 
989 1618:8.3E-13 
1004 1153:3.6E-28 
994 1463:6.5E-18 
995 1432:6.0E-27 
991 1556:3.1E-13 
1003 1184:5.2E-27 
998 1339:4.5E-20 
1007 1060:5.1E-15 
1005 1122:2.7E-23 
1001 1246:1.9E-39 
992 1525:4.6E-13 
1000 1277:6.9E-26 
1008 1029:2.7E-20 
993 1494:2.5E-20 
996 1401:1.7E-15 
1006 1092:1.5E-27 
990 1588:8.0E-18 
995 1433:4.7E-31 
992 1526:5.1E-25 
1003 1185:2.2E-12 
996 1402:3.5E-37 
998 1340:6.8E-34 
997 1371:1.1E-12 
994 1464:2.4E-13 
1007 1061:4.0E-19 
1005 1123:2.8E-12 
993 1495:3.5E-67 
1004 1154:7.3E-22 
1000 1278:1.4E-19 
1001 1247:3.0E-48 
1001 1248:1.0E-17 
990 1589:2.1E-19 
989 1620:4.8E-67 
1000 1279:8.1E-29 
993 1496:5.6E-40 
1005 1124:3.3E-72 
992 1527:5.2E-31 
998 1341:1.6E-17 
1003 1186:2.6E-13 
994 1465:1.1E-14 
1006 1093:2.3E-21 
995 1434:6.2E-25 
996 1403:5.3E-33 
1008 1031:9.2E-32 
1004 1155:7.0E-21 
991 1558:1.5E-14 
989 1621:8.9E-23 
1000 1280:6.0E-28 
1004 1156:3.9E-156 
992 1528:4.2E-47 
993 1497:4.5E-22 
1006 1094:3.0E-20 
990 1590:7.5E-23 
996 1404:6.8E-21 
1007 1063:1.9E-29 
1002 1218:1.6E-22 
1008 1032:5.0E-11 
1005 1125:5.3E-14 
995 1435:2.4E-30 
998 1342:2.0E-29 
1003 1187:1.1E-17 
994 1466:8.6E-15 
997 1373:6.2E-14 
989 1622:9.1E-21 
1008 1033:5.4E-13 
1004 1157:5.4E-15 
994 1467:5.6E-11 
991 1560:7.4E-21 
1003 1188:6.8E-19 
996 1405:3.1E-15 
1005 1126:8.8E-28 
1001 1250:1.4E-12 
995 1436:1.8E-13 
998 1343:5.5E-20 
1000 1281:4.9E-20 
992 1529:1.4E-17 
997 1374:1.1E-17 
993 1498:2.2E-33 
1006 1095:1.8E-15 
1000 1282:2.4E-18 
1008 1034:4.0E-11 
992 1530:4.3E-29 
999 1313:7.7E-21 
1003 1189:2.8E-18 
997 1375:4.8E-23 
990 1592:2.7E-21 
1004 1158:1.3E-12 
994 1468:2.9E-17 
1006 1096:2.1E-124 
996 1406:3.9E-21 
1001 1251:7.4E-38 
998 1344:9.1E-34 
995 1437:1.2E-33 
1000 1283:9.2E-31 
991 1562:6.7E-16 
1006 1097:2.1E-13 
994 1469:3.8E-21 
998 1345:4.5E-22 
1005 1128:6.0E-20 
1008 1035:4.8E-35 
1007 1066:2.4E-14 
992 1531:2.1E-23 
1003 1190:1.6E-17 
993 1500:1.4E-37 
1002 1221:3.0E-32 
1001 1252:6.6E-25 
1004 1159:7.5E-25 
996 1407:3.2E-40 
992 1532:8.7E-16 
989 1625:9.9E-24 
996 1408:1.2E-45 
1000 1284:4.3E-31 
1008 1036:1.3E-32 
998 1346:1.6E-31 
1007 1067:6.3E-18 
993 1501:1.7E-68 
1002 1222:5.0E-12 
1005 1129:1.3E-18 
1006 1098:1.5E-15 
995 1439:1.8E-32 
994 1470:2.6E-13 
1004 1160:2.4E-28 
997 1377:2.9E-13 
1001 1253:1.3E-27 
997 1378:2.0E-17 
993 1502:1.1E-17 
1006 1099:8.3E-29 
1003 1192:4.3E-39 
1008 1037:3.0E-15 
992 1533:4.8E-18 
1005 1130:3.0E-23 
991 1564:1.0E-15 
990 1595:3.2E-20 
1004 1161:5.4E-15 
996 1409:3.9E-67 
1000 1285:5.9E-33 
998 1347:1.7E-40 
1001 1254:1.7E-35 
992 1534:3.5E-15 
991 1565:2.0E-16 
997 1379:3.4E-17 
989 1627:1.0E-14 
996 1410:1.8E-31 
1003 1193:7.5E-22 
1008 1038:2.3E-11 
993 1503:8.4E-33 
994 1472:3.2E-17 
998 1348:1.3E-40 
1004 1162:9.0E-24 
1000 1286:1.4E-13 
1006 1100:1.5E-19 
1002 1224:2.7E-17 
995 1441:1.8E-15 
1005 1131:6.6E-149 
1001 1255:5.0E-16 
994 1473:5.6E-17 
992 1535:3.2E-33 
991 1566:7.1E-16 
989 1628:7.8E-13 
1000 1287:4.7E-19 
1007 1070:5.7E-13 
1004 1163:4.6E-37 
1002 1225:5.4E-18 
1003 1194:5.5E-25 
998 1349:1.6E-21 
997 1380:1.6E-19 
1008 1039:8.6E-16 
1005 1132:3.6E-22 
1006 1101:5.6E-24 
996 1411:1.6E-45 
989 1629:2.0E-22 
990 1598:2.2E-13 
1005 1133:3.5E-20 
1000 1288:5.0E-83 
998 1350:3.6E-31 
1004 1164:9.9E-22 
995 1443:8.8E-29 
1001 1257:2.5E-14 
1003 1195:2.0E-23 
991 1567:3.7E-11 
992 1536:2.3E-15 
1006 1102:7.2E-16 
993 1505:2.2E-31 
996 1412:5.3E-56 
1002 1226:1.9E-23 
994 1474:8.2E-35 
1008 1041:1.0E-15 
1001 1258:3.4E-42 
989 1630:8.8E-28 
992 1537:1.3E-18 
996 1413:2.0E-35 
1007 1072:1.1E-28 
1005 1134:1.1E-26 
1000 1289:6.1E-84 
997 1382:6.7E-25 
995 1444:5.6E-17 
1003 1196:2.0E-34 
993 1506:8.7E-32 
1006 1103:6.9E-22 
998 1351:5.2E-37 
994 1475:5.6E-45 
1004 1165:1.1E-17 
1002 1227:3.7E-12 
995 1445:1.5E-33 
989 1631:9.3E-19 
1001 1259:5.5E-19 
1004 1166:8.0E-22 
1008 1042:2.7E-11 
1000 1290:8.8E-11 
1006 1104:3.0E-26 
1003 1197:3.7E-26 
1002 1228:9.7E-26 
994 1476:5.6E-45 
1007 1073:5.6E-15 
1009 1011:3.4E-14 
999 1321:1.1E-21 
1005 1135:1.1E-20 
998 1352:5.4E-14 
992 1538:1.0E-14 
996 1414:1.1E-22 
990 1600:1.8E-14 
991 1569:4.6E-20 
990 1601:2.4E-21 
1001 1260:8.4E-43 
998 1353:3.0E-32 
999 1322:1.1E-21 
1007 1074:1.2E-32 
991 1570:6.9E-15 
989 1632:8.6E-31 
1005 1136:2.9E-19 
1006 1105:1.3E-15 
1008 1043:5.6E-14 
1000 1291:4.7E-17 
992 1539:3.8E-13 
1009 1012:2.0E-25 
1003 1198:6.8E-26 
995 1446:1.4E-26 
996 1415:5.8E-51 
993 1508:5.9E-18 
1004 1167:4.3E-29 
1000 1292:2.6E-26 
995 1447:4.6E-37 
992 1540:1.8E-18 
990 1602:4.6E-20 
1006 1106:2.4E-23 
999 1323:1.1E-21 
998 1354:1.6E-33 
1005 1137:2.5E-21 
1004 1168:7.2E-15 
991 1571:2.0E-18 
1003 1199:1.5E-28 
1002 1230:2.4E-33 
993 1509:1.5E-18 
989 1634:2.9E-12 
1004 1169:2.7E-31 
1003 1200:3.9E-35 
993 1510:3.4E-12 
990 1603:2.4E-25 
998 1355:5.5E-21 
994 1479:1.9E-39 
991 1572:1.1E-12 
1008 1045:5.4E-23 
1005 1138:9.9E-24 
997 1386:1.8E-19 
995 1448:6.0E-29 
1000 1293:1.4E-20 
1006 1107:2.9E-11 
996 1417:4.5E-22 
998 1356:6.5E-28 
1001 1263:9.1E-20 
989 1635:3.1E-28 
1006 1108:5.6E-14 
990 1604:2.6E-19 
1002 1232:1.1E-33 
996 1418:4.8E-14 
1009 1015:5.6E-14 
991 1573:5.4E-21 
993 1511:2.7E-27 
997 1387:4.4E-35 
995 1449:6.0E-29 
1004 1170:1.3E-26 
1005 1139:7.4E-18 
1000 1294:8.0E-31 
994 1480:5.8E-11 
1003 1201:1.5E-15 
991 1574:9.9E-18 
992 1543:2.0E-32 
1000 1295:2.8E-48 
990 1605:3.5E-23 
1007 1078:9.3E-12 
1004 1171:9.1E-19 
1008 1047:1.9E-19 
995 1450:6.0E-29 
994 1481:1.5E-15 
1005 1140:1.7E-37 
997 1388:1.0E-19 
996 1419:1.7E-32 
993 1512:2.2E-15 
998 1357:2.1E-39 
1006 1109:3.3E-19 
1002 1233:4.9E-77 
993 1513:2.4E-20 
990 1606:5.8E-14 
995 1451:6.0E-29 
1000 1296:2.0E-29 
1002 1234:7.9E-26 
1004 1172:1.6E-39 
999 1327:1.0E-23 
997 1389:3.1E-29 
998 1358:3.1E-31 
1001 1265:6.3E-29 
992 1544:1.2E-22 
996 1420:4.9E-29 
994 1482:8.2E-12 
1005 1141:6.9E-25 
1003 1203:1.2E-20 
1006 1110:1.7E-17 
1008 1048:1.4E-15 
1000 1297:3.6E-36 
992 1545:5.3E-12 
1002 1235:1.9E-33 
1006 1111:4.2E-14 
1005 1142:2.1E-14 
994 1483:3.7E-21 
999 1328:8.1E-20 
1003 1204:3.1E-20 
996 1421:5.4E-15 
990 1607:2.6E-15 
993 1514:3.2E-29 
1008 1049:3.5E-19 
991 1576:1.1E-19 
1007 1080:2.7E-32 
1001 1266:7.3E-18 
998 1359:6.8E-17 
995 1452:6.0E-29 
994 1484:3.9E-20 
1005 1143:1.8E-19 
992 1546:6.2E-27 
1001 1267:2.6E-33 
995 1453:6.0E-29 
1006 1112:1.1E-17 
999 1329:1.2E-15 
1008 1050:1.5E-33 
1000 1298:1.6E-50 
1002 1236:5.3E-34 
993 1515:6.2E-27 
1004 1174:3.3E-25 
998 1360:6.7E-26 
996 1422:1.3E-12 
997 1391:4.1E-33 
1007 1081:7.9E-32 
1003 1205:9.8E-24 
991 1578:6.0E-14 
1001 1268:3.7E-20 
992 1547:5.8E-24 
994 1485:3.1E-30 
1003 1206:8.8E-19 
995 1454:6.0E-29 
997 1392:6.0E-24 
1004 1175:4.0E-27 
999 1330:5.5E-27 
1002 1237:3.3E-34 
998 1361:3.0E-23 
996 1423:5.5E-17 
1005 1144:3.8E-20 
1007 1082:7.0E-22 
1000 1299:3.9E-47 
1008 1051:2.7E-25 
995 1455:6.0E-29 
998 1362:1.5E-40 
996 1424:4.9E-36 
1002 1238:5.7E-34 
1007 1083:3.1E-13 
1008 1052:4.3E-32 
1001 1269:2.4E-24 
1004 1176:9.2E-14 
1000 1300:1.7E-43 
1009 1021:1.7E-70 
1005 1145:4.1E-25 
992 1548:2.8E-18 
1006 1114:4.9E-16 
993 1517:4.1E-31 
997 1393:2.4E-16 
999 1331:1.7E-18 
1003 1207:1.1E-23 
1005 1146:5.5E-24 
1002 1239:1.2E-15 
1007 1084:1.0E-13 
1003 1208:4.2E-28 
992 1549:2.3E-15 
990 1611:2.8E-20 
995 1456:6.0E-29 
996 1425:2.9E-12 
1004 1177:2.3E-35 
998 1363:1.7E-36 
991 1580:7.0E-12 
993 1518:4.8E-14 
1001 1270:4.6E-30 
997 1394:1.4E-15 
999 1332:5.4E-25 
1006 1115:2.4E-13 
1000 1301:2.7E-23 
1008 1053:4.3E-17 
991 1581:8.1E-26 
1003 1209:2.0E-44 
990 1612:7.2E-24 
992 1550:1.8E-11 
1007 1085:1.2E-14 
998 1364:3.3E-16 
1006 1116:1.0E-13 
996 1426:2.9E-12 
1002 1240:6.0E-86 
1005 1147:2.1E-76 
993 1519:4.2E-35 
1001 1271:4.4E-48 
994 1488:2.1E-11 
995 1457:6.0E-29 
1000 1302:1.4E-39 
999 1333:1.2E-29 
1004 1178:6.9E-13 
1008 1055:5.3E-16 
991 1582:1.6E-14 
990 1613:7.0E-19 
995 1458:2.5E-38 
1005 1148:1.5E-20 
997 1396:3.1E-30 
998 1365:1.5E-14 
1007 1086:2.5E-30 
1009 1024:6.0E-16 
1000 1303:1.8E-19 
1003 1210:1.4E-23 
1006 1117:5.9E-17 
996 1427:2.9E-12 
1001 1272:2.6E-14 
1002 1241:5.8E-28 
992 1551:4.9E-21 
1004 1179:4.3E-25 
993 1520:6.6E-32 
994 1490:1.3E-11 
990 1614:4.2E-18 
1000 1304:1.7E-11 
1001 1273:2.6E-12 
995 1459:8.2E-41 
992 1552:1.8E-12 
1002 1242:2.1E-18 
999 1335:2.2E-14 
996 1428:2.9E-12 
1006 1118:2.3E-17 
1005 1149:3.0E-40 
997 1397:1.2E-24 
1008 1056:5.1E-43 
1003 1211:1.0E-136 
1007 1087:1.6E-34 
994 1491:6.8E-18 
990 1615:1.7E-15 
1003 1212:7.6E-28 
998 1367:6.1E-19 
1008 1057:1.4E-15 
1001 1274:4.5E-14 
1006 1119:2.2E-30 
1007 1088:2.3E-33 
996 1429:1.6E-36 
1000 1305:1.7E-11 
993 1522:9.5E-30 
1005 1150:5.4E-28 
1004 1181:6.3E-40 
997 1398:5.0E-27 
995 1460:2.2E-30 
993 1523:1.5E-71 
990 1616:1.6E-12 
1001 1275:1.8E-34 
1000 1306:9.9E-23 
1008 1058:1.7E-16 
992 1554:1.2E-27 
1002 1244:1.5E-11 
1006 1120:9.1E-108 
1004 1182:3.3E-17 
1005 1151:9.1E-67 
1003 1213:1.3E-15 
997 1399:6.1E-24 
996 1430:6.3E-43 
995 1461:3.8E-19 
999 1338:3.4E-21 
1007 1090:1.1E-12 
993 1524:1.9E-13 
990 1617:7.2E-11 
1006 1121:1.9E-12 
994 1493:2.6E-11 
996 1431:4.6E-15 
1000 1307:8.5E-24 
992 1555:3.2E-26 
1002 1245:4.4E-20 
1005 1152:5.6E-18 
1003 1214:6.7E-15 
995 1462:3.2E-30 
997 1400:3.0E-27 
1008 1059:3.1E-14 
998 1369:6.0E-29 
990 1618:2.1E-15 
993 1525:5.6E-21 
999 1339:1.6E-20 
992 1556:1.2E-20 
1008 1060:3.3E-20 
996 1432:2.1E-28 
1009 1029:5.7E-14 
1007 1091:1.7E-49 
994 1494:7.6E-15 
995 1463:2.0E-32 
997 1401:2.6E-16 
1003 1215:4.0E-17 
1002 1246:4.3E-30 
1000 1308:5.8E-11 
1006 1122:1.2E-18 
1001 1277:1.3E-16 
1005 1153:1.1E-24 
1004 1184:7.5E-43 
995 1464:8.6E-14 
997 1402:1.4E-19 
993 1526:2.4E-31 
991 1588:9.1E-19 
1005 1154:2.0E-18 
1001 1278:1.4E-14 
994 1495:7.4E-15 
1008 1061:3.1E-41 
1000 1309:5.8E-11 
1002 1247:2.1E-29 
1007 1092:1.0E-15 
1004 1185:3.3E-14 
1009 1030:6.3E-24 
998 1371:2.9E-12 
996 1433:2.0E-34 
999 1340:1.6E-29 
1001 1279:3.5E-16 
993 1527:2.1E-34 
1005 1155:1.4E-15 
991 1589:2.5E-11 
1006 1124:1.1E-20 
1002 1248:4.3E-16 
995 1465:3.6E-41 
1004 1186:1.4E-42 
1003 1217:4.0E-29 
998 1372:1.5E-18 
992 1558:1.6E-25 
996 1434:7.3E-25 
994 1496:1.4E-20 
1008 1062:1.8E-14 
997 1403:1.2E-23 
1003 1218:4.7E-26 
992 1559:7.4E-15 
993 1528:4.7E-37 
1000 1311:5.6E-11 
1001 1280:4.8E-20 
998 1373:2.3E-22 
1008 1063:3.1E-19 
991 1590:3.9E-15 
1007 1094:2.0E-38 
1004 1187:1.2E-23 
1006 1125:1.7E-14 
1005 1156:1.2E-69 
995 1466:2.0E-41 
996 1435:5.3E-32 
997 1404:1.2E-23 
993 1529:1.8E-13 
995 1467:1.3E-12 
992 1560:1.5E-25 
991 1591:2.4E-14 
1000 1312:1.7E-27 
1006 1126:1.3E-31 
1002 1250:1.9E-17 
1004 1188:1.7E-45 
1008 1064:1.4E-11 
994 1498:7.4E-17 
1005 1157:1.9E-14 
1003 1219:2.0E-12 
999 1343:1.6E-20 
997 1405:1.3E-20 
998 1374:1.8E-19 
1007 1096:6.2E-19 
998 1375:1.4E-19 
992 1561:9.0E-16 
996 1437:1.3E-35 
990 1623:3.7E-19 
1004 1189:1.5E-12 
1000 1313:6.9E-23 
995 1468:1.6E-31 
994 1499:2.8E-38 
991 1592:1.3E-16 
1002 1251:8.4E-30 
1009 1034:4.6E-44 
1003 1220:1.8E-19 
993 1530:1.5E-29 
999 1344:1.3E-29 
996 1438:4.2E-17 
990 1624:1.3E-12 
992 1562:1.3E-25 
1008 1066:4.1E-29 
997 1407:1.3E-23 
1004 1190:3.8E-42 
995 1469:1.7E-34 
1005 1159:4.6E-20 
1003 1221:7.6E-21 
1007 1097:5.1E-39 
1006 1128:1.3E-16 
1000 1314:4.9E-25 
1001 1283:6.0E-20 
1002 1252:1.1E-18 
994 1500:6.5E-14 
993 1531:3.7E-26 
996 1439:3.0E-36 
995 1470:3.9E-20 
997 1408:4.5E-51 
1007 1098:3.6E-13 
1002 1253:8.8E-17 
1005 1160:3.3E-21 
1009 1036:3.3E-17 
998 1377:9.6E-11 
1000 1315:5.4E-16 
999 1346:5.4E-32 
1006 1129:2.2E-30 
1001 1284:7.8E-22 
1004 1191:3.1E-13 
1003 1222:3.3E-27 
992 1564:1.3E-21 
991 1595:6.1E-13 
1003 1223:1.1E-18 
1006 1130:9.4E-35 
997 1409:1.8E-42 
1001 1285:1.2E-22 
999 1347:4.5E-21 
998 1378:3.7E-23 
1005 1161:2.3E-15 
993 1533:9.0E-16 
1007 1099:1.3E-16 
995 1471:1.5E-13 
1004 1192:7.5E-27 
1000 1316:5.4E-16 
1002 1254:8.6E-28 
1008 1068:1.7E-13 
1000 1317:4.0E-14 
999 1348:1.4E-21 
992 1565:2.8E-23 
998 1379:2.0E-29 
1003 1224:2.3E-40 
996 1441:5.4E-17 
993 1534:9.8E-19 
995 1472:9.3E-35 
997 1410:2.2E-25 
1009 1038:1.7E-52 
1004 1193:1.6E-23 
990 1627:2.5E-14 
1005 1162:2.9E-22 
1006 1131:9.9E-21 
994 1503:6.4E-19 
1007 1100:9.1E-43 
1008 1070:8.8E-13 
995 1473:6.5E-35 
990 1628:1.5E-15 
991 1597:1.8E-13 
1004 1194:9.8E-69 
1000 1318:4.0E-14 
1007 1101:2.2E-15 
1006 1132:8.7E-13 
994 1504:3.4E-12 
1003 1225:2.5E-31 
1005 1163:2.6E-36 
998 1380:2.3E-20 
992 1566:2.5E-21 
999 1349:3.8E-29 
993 1535:7.8E-25 
997 1411:6.4E-51 
994 1505:1.6E-13 
1006 1133:6.9E-22 
992 1567:1.3E-12 
993 1536:2.2E-19 
997 1412:4.8E-42 
1007 1102:1.4E-11 
999 1350:3.5E-30 
1008 1071:5.2E-42 
1000 1319:3.7E-17 
996 1443:6.6E-21 
1002 1257:5.4E-11 
1001 1288:3.9E-42 
998 1381:1.4E-15 
1003 1226:6.3E-30 
1004 1195:7.5E-44 
1005 1164:9.1E-18 
995 1474:5.9E-15 
990 1630:6.4E-14 
993 1537:4.0E-30 
997 1413:5.0E-27 
994 1506:9.6E-25 
1002 1258:8.0E-37 
1007 1103:4.7E-15 
1005 1165:6.7E-15 
1008 1072:1.9E-12 
996 1444:5.3E-14 
1001 1289:3.5E-43 
1000 1320:3.7E-17 
1004 1196:2.0E-24 
995 1475:7.5E-17 
1009 1041:5.2E-60 
991 1599:4.5E-12 
1006 1134:3.3E-11 
1003 1227:4.6E-16 
999 1351:3.7E-24 
998 1382:5.3E-27 
1004 1197:4.2E-79 
993 1538:1.6E-22 
1008 1073:1.3E-25 
995 1476:7.5E-17 
1005 1166:1.1E-21 
990 1631:1.5E-18 
1010 1011:1.5E-42 
991 1600:9.7E-12 
1007 1104:3.7E-13 
1001 1290:2.9E-11 
996 1445:2.5E-36 
992 1569:1.6E-25 
1000 1321:4.4E-28 
997 1414:8.6E-16 
1003 1228:4.6E-18 
1006 1135:2.2E-28 
1002 1259:6.4E-17 
991 1601:1.3E-20 
1001 1291:2.4E-11 
990 1632:4.1E-14 
997 1415:9.2E-31 
1003 1229:5.4E-22 
1005 1167:2.6E-28 
1010 1012:9.3E-16 
1006 1136:2.1E-16 
994 1508:1.6E-12 
996 1446:1.2E-38 
1009 1043:1.1E-61 
992 1570:1.8E-17 
1000 1322:3.1E-28 
995 1477:1.1E-73 
1008 1074:5.2E-21 
1004 1198:2.4E-19 
1002 1260:2.2E-27 
993 1539:1.1E-36 
999 1353:3.9E-23 
993 1540:4.4E-30 
990 1633:8.6E-14 
991 1602:1.7E-14 
1004 1199:1.1E-169 
1007 1106:2.8E-33 
992 1571:9.3E-20 
1003 1230:9.5E-22 
999 1354:9.0E-24 
996 1447:4.5E-76 
1010 1013:1.1E-38 
998 1385:5.0E-20 
994 1509:6.6E-39 
995 1478:8.6E-17 
1000 1323:3.1E-28 
993 1541:6.5E-20 
992 1572:1.0E-16 
1005 1169:6.0E-21 
997 1417:1.2E-16 
998 1386:1.6E-23 
990 1634:2.4E-13 
1006 1138:2.9E-13 
996 1448:5.0E-50 
991 1603:1.4E-24 
999 1355:6.4E-16 
995 1479:5.3E-16 
1004 1200:4.8E-21 
1010 1014:1.7E-22 
1001 1293:2.4E-12 
1009 1045:5.8E-18 
1000 1324:3.1E-17 
994 1510:4.6E-35 
991 1604:1.7E-17 
1003 1232:4.3E-26 
992 1573:1.5E-22 
994 1511:3.1E-14 
1000 1325:3.0E-17 
997 1418:1.2E-12 
1001 1294:1.3E-20 
1007 1108:5.7E-35 
1004 1201:8.5E-11 
1008 1077:8.1E-13 
1005 1170:4.1E-22 
995 1480:2.6E-29 
999 1356:2.9E-21 
1006 1139:1.0E-30 
996 1449:5.0E-50 
998 1387:2.4E-34 
1010 1015:9.8E-16 
991 1605:1.0E-24 
993 1543:1.5E-37 
1008 1078:6.5E-17 
1001 1295:3.5E-30 
998 1388:1.9E-30 
994 1512:2.3E-36 
1006 1140:9.9E-16 
996 1450:5.0E-50 
1003 1233:3.7E-22 
992 1574:3.9E-23 
997 1419:1.4E-22 
1007 1109:3.5E-12 
995 1481:6.4E-27 
999 1357:8.0E-23 
1010 1016:4.3E-27 
997 1420:4.3E-15 
994 1513:4.0E-40 
998 1389:5.0E-31 
993 1544:2.9E-36 
1003 1234:6.3E-22 
1008 1079:6.8E-11 
1007 1110:3.4E-47 
1006 1141:4.1E-37 
1000 1327:7.3E-51 
1004 1203:1.8E-42 
991 1606:1.3E-14 
1010 1017:2.6E-40 
1005 1172:2.9E-41 
999 1358:1.9E-32 
1001 1296:4.1E-72 
996 1451:5.0E-50 
995 1482:5.0E-13 
992 1575:4.3E-12 
1002 1265:7.3E-22 
992 1576:2.8E-19 
991 1607:1.9E-14 
993 1545:9.3E-11 
1002 1266:3.4E-17 
1005 1173:3.6E-16 
1004 1204:4.2E-80 
1001 1297:9.0E-66 
1006 1142:3.2E-18 
997 1421:5.4E-17 
995 1483:1.7E-14 
998 1390:2.1E-19 
1010 1018:1.0E-33 
1003 1235:2.9E-22 
1007 1111:2.0E-34 
1000 1328:1.1E-26 
1008 1080:1.2E-22 
996 1452:5.0E-50 
994 1514:7.5E-22 
997 1422:3.6E-14 
1002 1267:6.8E-28 
1007 1112:4.0E-14 
1000 1329:1.9E-19 
1003 1236:5.8E-20 
996 1453:5.0E-50 
994 1515:2.3E-14 
992 1577:8.6E-16 
993 1546:4.9E-31 
1005 1174:4.9E-19 
1001 1298:4.8E-53 
1008 1081:2.8E-18 
1010 1019:3.9E-19 
998 1391:2.5E-34 
995 1484:1.7E-34 
999 1360:1.1E-13 
1006 1143:2.3E-14 
1004 1205:5.7E-36 
993 1547:1.6E-24 
992 1578:1.5E-15 
994 1516:9.1E-39 
1005 1175:2.0E-23 
996 1454:5.0E-50 
997 1423:6.9E-12 
1006 1144:1.0E-15 
1001 1299:1.1E-38 
999 1361:2.1E-12 
1010 1020:3.5E-31 
1003 1237:5.5E-24 
998 1392:6.1E-32 
1004 1206:3.8E-33 
1008 1082:4.7E-34 
1000 1330:1.7E-28 
1000 1331:2.7E-30 
995 1486:3.3E-20 
993 1548:2.6E-16 
992 1579:5.6E-13 
999 1362:1.8E-21 
1005 1176:4.1E-14 
998 1393:7.5E-23 
1004 1207:1.2E-41 
1008 1083:1.5E-29 
997 1424:1.3E-22 
1006 1145:2.3E-30 
1001 1300:6.2E-32 
996 1455:5.0E-50 
1003 1238:8.8E-30 
1010 1021:8.0E-13 
1010 1022:6.3E-27 
1009 1053:1.8E-38 
992 1580:1.8E-16 
991 1611:2.0E-16 
1006 1146:5.6E-21 
998 1394:1.2E-18 
1001 1301:4.0E-11 
993 1549:7.7E-12 
995 1487:2.7E-20 
996 1456:5.0E-50 
1005 1177:7.5E-32 
1002 1270:4.7E-32 
1000 1332:2.9E-17 
1003 1239:7.4E-25 
999 1363:4.2E-38 
1004 1208:1.2E-77 
1001 1302:9.1E-34 
992 1581:1.4E-34 
994 1519:2.5E-12 
991 1612:6.6E-12 
999 1364:1.9E-18 
1008 1085:1.4E-12 
1010 1023:5.1E-13 
1005 1178:8.1E-14 
1004 1209:1.9E-34 
1006 1147:6.8E-25 
1002 1271:2.9E-34 
993 1550:3.2E-15 
1000 1333:6.9E-33 
1009 1054:2.3E-11 
996 1457:5.0E-50 
1007 1116:2.0E-25 
1003 1240:3.3E-26 
992 1582:6.2E-22 
996 1458:3.0E-37 
1001 1303:3.6E-16 
1005 1179:1.5E-22 
1002 1272:9.7E-11 
1003 1241:3.2E-21 
994 1520:1.2E-21 
1004 1210:2.6E-74 
1009 1055:3.1E-13 
991 1613:1.9E-25 
1008 1086:3.9E-15 
993 1551:4.6E-22 
1006 1148:1.2E-17 
1010 1024:1.0E-36 
1000 1334:7.2E-18 
998 1396:2.3E-43 
993 1552:1.5E-11 
991 1614:1.0E-14 
1003 1242:2.3E-14 
996 1459:1.6E-37 
998 1397:1.9E-25 
992 1583:1.6E-11 
994 1521:4.5E-17 
1000 1335:1.3E-15 
1007 1118:1.1E-47 
1002 1273:2.0E-12 
1004 1211:1.9E-29 
1009 1056:7.8E-14 
1010 1025:2.0E-35 
1008 1087:1.1E-13 
1006 1149:2.3E-22 
995 1490:1.5E-18 
996 1460:1.7E-44 
995 1491:6.0E-37 
997 1429:1.1E-22 
1003 1243:5.4E-28 
1004 1212:8.2E-46 
1008 1088:1.1E-20 
1005 1181:1.1E-28 
1007 1119:3.6E-13 
1010 1026:2.6E-25 
998 1398:4.7E-31 
1006 1150:6.6E-13 
1000 1336:2.5E-22 
999 1367:5.0E-12 
994 1523:2.6E-14 
996 1461:4.7E-25 
993 1554:5.1E-27 
1009 1058:8.4E-67 
997 1430:1.6E-26 
998 1399:7.2E-37 
1000 1337:2.9E-15 
1001 1306:5.4E-19 
991 1616:1.1E-15 
995 1492:1.5E-21 
1007 1120:8.6E-23 
1004 1213:6.4E-24 
1010 1027:2.2E-38 
1006 1151:6.8E-19 
1003 1244:7.7E-26 
1008 1089:6.6E-11 
1002 1275:1.5E-35 
993 1555:1.6E-28 
998 1400:7.3E-31 
996 1462:1.0E-29 
994 1524:7.5E-17 
1001 1307:7.8E-13 
1008 1090:1.5E-27 
999 1369:5.7E-13 
997 1431:1.8E-12 
1003 1245:3.7E-104 
1009 1059:2.6E-42 
991 1617:2.0E-24 
995 1493:1.7E-12 
1006 1152:4.0E-12 
1007 1121:3.8E-29 
1010 1028:1.9E-32 
1000 1338:5.7E-17 
991 1618:1.6E-16 
993 1556:2.6E-28 
1008 1091:3.7E-11 
1007 1122:2.7E-16 
1003 1246:6.3E-34 
1004 1215:3.0E-25 
1006 1153:5.5E-114 
995 1494:3.2E-23 
996 1463:5.1E-36 
1009 1060:2.7E-13 
1000 1339:7.5E-17 
1005 1184:1.5E-37 
1010 1029:8.8E-36 
998 1401:9.4E-22 
1002 1277:1.3E-14 
997 1432:1.8E-22 
996 1464:1.6E-17 
995 1495:9.7E-64 
992 1588:7.4E-18 
1010 1030:8.1E-18 
1000 1340:7.5E-33 
1005 1185:1.8E-13 
1002 1278:3.2E-13 
991 1619:7.9E-12 
1003 1247:3.3E-31 
998 1402:7.0E-32 
1009 1061:1.8E-16 
997 1433:6.9E-25 
993 1557:1.8E-22 
1006 1154:1.9E-16 
999 1371:1.9E-11 
1008 1092:1.6E-28 
1004 1216:4.5E-17 
1007 1123:8.0E-11 
994 1526:3.0E-21 
1005 1186:1.4E-27 
993 1558:4.3E-11 
994 1527:3.4E-17 
1000 1341:2.6E-18 
998 1403:1.5E-33 
997 1434:1.8E-19 
1003 1248:7.2E-49 
1008 1093:1.4E-37 
992 1589:3.4E-15 
1004 1217:6.8E-23 
1006 1155:4.5E-14 
1007 1124:4.1E-31 
1010 1031:7.2E-178 
996 1465:7.6E-66 
995 1496:5.6E-42 
1002 1279:2.1E-15 
1009 1062:1.3E-40 
1009 1063:7.0E-12 
996 1466:2.6E-65 
993 1559:6.5E-30 
1006 1156:3.8E-17 
1000 1342:2.5E-28 
994 1528:2.1E-12 
1007 1125:3.2E-12 
1008 1094:6.9E-17 
1005 1187:2.1E-30 
1003 1249:2.3E-18 
995 1497:1.9E-23 
1004 1218:2.3E-18 
1010 1032:5.8E-12 
999 1373:6.5E-14 
997 1435:4.4E-20 
998 1404:2.9E-23 
992 1590:7.7E-22 
1010 1033:5.9E-26 
991 1622:9.0E-26 
993 1560:3.4E-24 
1007 1126:1.0E-13 
1004 1219:4.1E-18 
1003 1250:7.6E-36 
1005 1188:1.0E-33 
1001 1312:1.5E-19 
998 1405:5.6E-22 
999 1374:2.5E-15 
1006 1157:4.1E-23 
1000 1343:7.2E-17 
994 1529:3.6E-37 
995 1498:4.1E-37 
996 1467:1.8E-13 
1009 1064:1.5E-37 
1008 1095:2.1E-14 
1001 1313:1.3E-21 
994 1530:6.8E-15 
993 1561:1.2E-25 
998 1406:1.8E-24 
992 1592:1.1E-23 
996 1468:7.8E-42 
1000 1344:7.0E-33 
1004 1220:5.5E-33 
1005 1189:1.3E-13 
1006 1158:2.5E-23 
1010 1034:7.3E-15 
1008 1096:5.6E-35 
997 1437:2.2E-27 
999 1375:5.4E-14 
1003 1251:8.6E-18 
1008 1097:1.9E-17 
995 1500:1.2E-37 
993 1562:4.0E-35 
1000 1345:9.4E-18 
996 1469:2.0E-47 
998 1407:7.1E-37 
1002 1283:2.7E-15 
1005 1190:2.7E-35 
1006 1159:1.5E-24 
1010 1035:1.4E-81 
1004 1221:2.2E-33 
1010 1036:3.4E-34 
991 1625:1.6E-23 
1004 1222:7.1E-30 
997 1439:6.0E-28 
1007 1129:8.0E-13 
1006 1160:1.6E-14 
1005 1191:4.3E-13 
995 1501:7.5E-66 
1003 1253:0.0 
1002 1284:9.2E-15 
998 1408:1.2E-85 
1008 1098:1.8E-18 
1000 1346:3.1E-36 
992 1595:9.2E-13 
991 1626:4.5E-27 
1007 1130:9.2E-14 
998 1409:8.0E-49 
1006 1161:8.7E-15 
1000 1347:1.1E-31 
999 1378:4.2E-13 
993 1564:2.3E-32 
996 1471:1.1E-12 
1008 1099:4.0E-35 
1009 1068:7.5E-17 
994 1533:8.4E-11 
1003 1254:3.9E-22 
1010 1037:1.8E-29 
995 1502:3.1E-22 
1005 1192:1.7E-23 
1004 1223:3.4E-22 
1000 1348:1.6E-35 
995 1503:7.1E-38 
991 1627:1.3E-37 
1007 1131:6.0E-42 
1006 1162:7.8E-13 
994 1534:1.0E-13 
993 1565:3.3E-26 
1008 1100:3.6E-14 
1004 1224:7.3E-24 
1003 1255:5.1E-17 
996 1472:2.4E-51 
998 1410:6.5E-32 
1005 1193:1.2E-15 
997 1441:2.9E-12 
1010 1038:1.3E-24 
999 1379:1.0E-22 
1009 1070:1.0E-16 
1010 1039:5.1E-34 
1000 1349:4.4E-26 
991 1628:4.3E-21 
1007 1132:2.6E-13 
998 1411:1.8E-85 
1008 1101:7.6E-30 
1004 1225:3.5E-32 
1006 1163:3.8E-15 
1005 1194:3.6E-139 
992 1597:1.1E-12 
999 1380:6.0E-16 
996 1473:2.0E-51 
993 1566:1.5E-24 
994 1535:1.8E-15 
997 1443:2.1E-15 
993 1567:6.0E-14 
996 1474:1.0E-24 
1010 1040:4.8E-19 
1001 1319:5.7E-14 
1006 1164:5.0E-18 
1009 1071:5.9E-11 
992 1598:8.5E-13 
1007 1133:4.6E-15 
1003 1257:9.7E-16 
1000 1350:8.9E-26 
1005 1195:1.4E-38 
1008 1102:8.1E-16 
995 1505:3.8E-26 
999 1381:7.9E-14 
1004 1226:9.3E-46 
1002 1288:3.7E-32 
998 1412:1.1E-44 
1003 1258:1.5E-32 
999 1382:6.4E-25 
1002 1289:3.7E-34 
998 1413:1.1E-29 
996 1475:4.3E-30 
1007 1134:6.2E-55 
991 1630:2.0E-14 
992 1599:1.9E-13 
997 1444:1.0E-13 
1005 1196:4.4E-21 
993 1568:3.1E-20 
1006 1165:1.6E-12 
994 1537:1.9E-18 
1008 1103:2.9E-32 
1010 1041:3.7E-29 
1001 1320:5.7E-14 
995 1506:4.9E-26 
1004 1227:1.0E-21 
1000 1351:1.1E-33 
1008 1104:1.1E-29 
1004 1228:1.9E-38 
992 1600:3.0E-16 
995 1507:4.5E-15 
997 1445:8.6E-18 
996 1476:4.3E-30 
993 1569:5.9E-35 
1000 1352:1.8E-21 
1001 1321:1.6E-20 
998 1414:6.9E-22 
1005 1197:7.5E-157 
1006 1166:2.7E-15 
1003 1259:6.7E-24 
1010 1042:1.1E-22 
993 1570:2.6E-23 
991 1632:1.3E-13 
992 1601:7.1E-21 
995 1508:5.1E-21 
996 1477:1.1E-47 
998 1415:3.0E-33 
1001 1322:1.4E-20 
1005 1198:4.1E-18 
1000 1353:1.6E-31 
1006 1167:3.5E-117 
994 1539:1.7E-16 
997 1446:2.2E-22 
1003 1260:5.7E-24 
1008 1105:1.5E-15 
1010 1043:1.5E-26 
1004 1229:7.8E-18 
1011 1012:2.1E-18 
991 1633:5.4E-32 
1010 1044:1.3E-19 
992 1602:1.6E-20 
1003 1261:9.2E-20 
1004 1230:3.4E-38 
1007 1137:2.7E-58 
1001 1323:1.4E-20 
1008 1106:2.4E-36 
1011 1013:1.5E-30 
995 1509:1.6E-17 
993 1571:1.9E-32 
996 1478:4.9E-15 
997 1447:9.0E-40 
1009 1075:1.0E-53 
994 1540:6.9E-15 
999 1385:1.6E-13 
1005 1199:1.3E-66 
1000 1354:1.3E-34 
998 1416:8.5E-16 
1010 1045:5.2E-43 
992 1603:3.3E-27 
993 1572:3.8E-22 
1006 1169:2.6E-21 
1011 1014:3.3E-20 
995 1510:9.0E-15 
1003 1262:4.6E-14 
1009 1076:1.4E-42 
1000 1355:9.1E-23 
999 1386:1.8E-34 
1008 1107:7.0E-12 
1004 1231:3.5E-15 
998 1417:2.7E-30 
1005 1200:3.0E-17 
996 1479:1.7E-23 
997 1448:2.9E-48 
1008 1108:3.6E-19 
992 1604:1.9E-25 
995 1511:1.5E-30 
1010 1046:8.1E-30 
1011 1015:3.9E-15 
991 1635:2.0E-14 
1003 1263:1.5E-47 
1006 1170:5.2E-33 
1007 1139:9.7E-15 
996 1480:3.9E-32 
1009 1077:0.0 
993 1573:1.0E-33 
1000 1356:2.5E-24 
1004 1232:5.1E-79 
999 1387:2.9E-17 
997 1449:2.9E-48 
1005 1201:4.6E-14 
1002 1295:1.7E-13 
995 1512:9.0E-21 
992 1605:8.9E-42 
993 1574:1.4E-32 
1004 1233:2.6E-45 
996 1481:3.8E-48 
999 1388:1.0E-37 
1007 1140:7.9E-39 
1011 1016:4.8E-19 
997 1450:2.9E-48 
1010 1047:3.4E-21 
998 1419:3.8E-20 
1000 1357:3.0E-24 
1002 1296:2.3E-56 
999 1389:8.0E-25 
998 1420:2.8E-30 
992 1606:4.0E-11 
996 1482:1.4E-24 
1005 1203:7.8E-32 
1000 1358:1.6E-36 
997 1451:2.9E-48 
1007 1141:8.8E-17 
995 1513:2.7E-19 
1004 1234:2.4E-78 
1011 1017:3.0E-27 
1001 1327:1.7E-24 
1009 1079:1.3E-42 
1010 1048:6.5E-29 
1006 1172:1.9E-21 
1008 1110:3.1E-20 
994 1544:9.6E-16 
1002 1297:4.3E-59 
995 1514:1.6E-35 
996 1483:5.1E-18 
1000 1359:1.0E-15 
993 1576:1.6E-44 
992 1607:6.6E-11 
997 1452:2.9E-48 
998 1421:3.1E-15 
1011 1018:2.0E-20 
1009 1080:1.1E-16 
1001 1328:2.7E-19 
1004 1235:6.1E-46 
1003 1266:1.2E-45 
994 1545:3.0E-18 
1010 1049:4.6E-15 
1006 1173:3.3E-13 
1008 1111:1.6E-16 
1005 1204:1.1E-61 
1008 1112:7.1E-14 
995 1515:8.6E-31 
998 1422:1.4E-19 
1004 1236:3.1E-44 
1010 1050:1.6E-81 
999 1391:2.0E-15 
993 1577:7.6E-16 
996 1484:1.2E-29 
1002 1298:6.9E-33 
1005 1205:2.4E-31 
1007 1143:1.5E-13 
1011 1019:6.5E-15 
1000 1360:2.9E-24 
994 1546:8.6E-14 
997 1453:2.9E-48 
1003 1267:1.5E-24 
1006 1174:6.2E-15 
1011 1020:7.2E-16 
996 1485:1.1E-23 
1004 1237:4.5E-46 
997 1454:2.9E-48 
1002 1299:1.3E-28 
993 1578:2.7E-33 
1006 1175:2.5E-13 
1003 1268:6.9E-32 
1001 1330:4.7E-20 
998 1423:1.2E-22 
999 1392:1.6E-20 
1010 1051:4.2E-47 
1000 1361:8.8E-28 
1005 1206:3.9E-24 
1009 1083:3.6E-16 
993 1579:8.4E-15 
997 1455:2.9E-48 
996 1486:9.4E-33 
1003 1269:9.1E-35 
1008 1114:7.4E-13 
1005 1207:2.5E-33 
998 1424:6.4E-27 
1011 1021:5.4E-12 
1002 1300:2.4E-20 
999 1393:1.6E-11 
1004 1238:3.0E-43 
995 1517:2.7E-22 
1007 1145:4.0E-23 
1006 1176:2.1E-12 
1000 1362:1.1E-35 
1010 1052:1.2E-24 
1001 1331:9.5E-18 
996 1487:3.8E-33 
993 1580:6.0E-18 
1009 1084:1.4E-44 
994 1549:2.1E-38 
1003 1270:7.6E-31 
1010 1053:1.3E-27 
1008 1115:1.5E-11 
1000 1363:1.6E-28 
995 1518:1.7E-18 
1007 1146:7.6E-12 
1011 1022:2.7E-17 
992 1611:2.0E-22 
1004 1239:1.5E-15 
1006 1177:2.1E-16 
1005 1208:8.8E-148 
997 1456:2.9E-48 
998 1425:4.5E-11 
1001 1332:2.5E-14 
999 1394:2.2E-13 
1004 1240:1.6E-43 
998 1426:4.5E-11 
1007 1147:8.1E-35 
1001 1333:4.9E-19 
997 1457:2.9E-48 
1000 1364:1.2E-18 
1002 1302:6.1E-26 
1005 1209:2.8E-26 
993 1581:8.4E-33 
1010 1054:4.4E-25 
992 1612:5.8E-17 
1011 1023:1.4E-23 
1003 1271:6.4E-24 
1008 1116:7.0E-20 
995 1519:5.6E-30 
1009 1085:3.3E-58 
1006 1178:6.6E-19 
1005 1210:4.9E-70 
998 1427:4.5E-11 
992 1613:8.2E-30 
993 1582:2.6E-13 
994 1551:1.8E-14 
1002 1303:7.2E-13 
999 1396:1.0E-23 
995 1520:7.5E-32 
1000 1365:4.5E-14 
1004 1241:1.6E-31 
1006 1179:8.2E-15 
1010 1055:2.4E-26 
1011 1024:2.3E-46 
1008 1117:5.9E-14 
1003 1272:4.5E-17 
997 1458:6.4E-21 
1001 1334:3.0E-12 
1008 1118:1.5E-19 
996 1490:1.8E-16 
992 1614:1.1E-20 
1010 1056:3.6E-32 
1004 1242:2.3E-22 
993 1583:2.0E-12 
1005 1211:5.3E-22 
1007 1149:1.1E-29 
999 1397:1.7E-32 
998 1428:4.5E-11 
997 1459:1.6E-25 
994 1552:6.9E-52 
1003 1273:1.8E-18 
1001 1335:1.7E-16 
995 1521:4.3E-18 
993 1584:2.3E-14 
996 1491:2.4E-41 
998 1429:9.3E-27 
1000 1367:2.4E-14 
1011 1026:1.7E-17 
994 1553:2.0E-15 
1008 1119:2.6E-30 
1003 1274:3.2E-15 
995 1522:6.2E-36 
1001 1336:7.9E-20 
1007 1150:6.4E-30 
997 1460:3.9E-48 
999 1398:4.4E-17 
1004 1243:1.1E-21 
1010 1057:5.1E-36 
1005 1212:2.7E-42 
996 1492:5.4E-29 
1006 1182:7.5E-20 
995 1523:1.5E-67 
1004 1244:8.8E-22 
997 1461:1.2E-14 
1007 1151:4.5E-33 
1011 1027:1.2E-20 
1009 1089:5.5E-31 
992 1616:5.3E-16 
998 1430:1.2E-43 
1003 1275:6.5E-25 
1005 1213:3.3E-16 
999 1399:9.2E-22 
1002 1306:7.2E-18 
1008 1120:2.4E-34 
997 1462:9.9E-23 
996 1493:7.0E-14 
994 1555:4.8E-16 
992 1617:7.5E-32 
1004 1245:2.4E-29 
999 1400:1.3E-19 
998 1431:1.5E-21 
1009 1090:3.1E-13 
1001 1338:1.5E-13 
1000 1369:2.1E-26 
1003 1276:1.4E-20 
1005 1214:3.1E-11 
995 1524:1.2E-16 
1010 1059:2.1E-20 
1011 1028:3.7E-19 
997 1463:1.1E-23 
1008 1122:7.8E-17 
1005 1215:1.8E-18 
992 1618:8.2E-17 
998 1432:2.0E-21 
1006 1184:3.8E-26 
1003 1277:2.9E-20 
1004 1246:7.7E-117 
1010 1060:3.5E-27 
996 1494:1.7E-46 
1007 1153:5.2E-21 
995 1525:1.4E-19 
993 1587:8.4E-14 
1001 1339:3.2E-13 
1011 1029:1.6E-16 
1005 1216:7.9E-16 
995 1526:6.5E-29 
998 1433:1.2E-33 
1000 1371:5.6E-14 
999 1402:6.5E-32 
993 1588:1.9E-23 
996 1495:1.6E-40 
1001 1340:6.0E-19 
1004 1247:6.8E-90 
1006 1185:5.3E-14 
1011 1030:6.4E-14 
997 1464:4.7E-13 
1010 1061:7.6E-40 
1003 1278:6.5E-30 
1011 1031:5.5E-41 
997 1465:1.2E-37 
995 1527:7.5E-40 
998 1434:3.5E-28 
999 1403:6.3E-37 
994 1558:5.1E-15 
1004 1248:3.4E-24 
1005 1217:2.0E-18 
993 1589:3.3E-23 
996 1496:1.7E-46 
1008 1124:9.2E-24 
1007 1155:6.8E-11 
1006 1186:1.5E-11 
1003 1279:1.7E-54 
1010 1062:2.7E-17 
1001 1342:1.3E-16 
993 1590:1.3E-26 
1009 1094:2.3E-15 
995 1528:2.1E-38 
996 1497:1.4E-24 
1005 1218:3.8E-22 
999 1404:3.8E-13 
1006 1187:5.3E-11 
998 1435:1.3E-33 
1000 1373:6.5E-22 
1003 1280:8.3E-41 
1010 1063:1.2E-29 
1007 1156:2.6E-32 
997 1466:5.9E-41 
1004 1249:1.5E-25 
1011 1032:6.6E-12 
992 1622:1.8E-36 
993 1591:8.9E-14 
1004 1250:1.7E-24 
1007 1157:6.7E-13 
997 1467:7.6E-20 
1003 1281:9.2E-15 
994 1560:7.1E-18 
1010 1064:7.6E-22 
1011 1033:3.6E-19 
995 1529:1.7E-15 
1008 1126:2.9E-31 
1009 1095:4.7E-33 
1005 1219:1.8E-17 
1001 1343:2.2E-13 
996 1498:1.4E-35 
1002 1312:9.7E-11 
1000 1374:7.5E-16 
995 1530:6.3E-37 
993 1592:1.6E-17 
1000 1375:3.9E-27 
994 1561:3.0E-11 
1003 1282:1.0E-20 
1006 1189:2.9E-12 
1005 1220:1.0E-19 
998 1437:6.3E-28 
997 1468:6.5E-19 
1001 1344:5.4E-19 
996 1499:2.8E-14 
1010 1065:6.2E-18 
1002 1313:8.2E-14 
1011 1034:4.3E-24 
1004 1251:3.8E-34 
998 1438:2.1E-21 
992 1624:1.2E-16 
1006 1190:4.4E-14 
1005 1221:4.1E-28 
1008 1128:4.1E-15 
994 1562:2.0E-13 
996 1500:2.7E-40 
1004 1252:9.5E-44 
1003 1283:5.8E-46 
999 1407:2.3E-36 
997 1469:2.1E-18 
1001 1345:3.9E-12 
1010 1066:1.6E-27 
1007 1159:6.4E-19 
995 1531:3.6E-32 
1011 1035:2.9E-38 
996 1501:4.3E-42 
1006 1191:3.8E-11 
992 1625:1.3E-35 
1001 1346:1.4E-11 
1010 1067:8.5E-28 
999 1408:2.3E-20 
1003 1284:3.5E-54 
994 1563:1.0E-36 
1008 1129:2.4E-25 
1009 1098:3.2E-20 
1004 1253:2.4E-34 
1005 1222:2.5E-21 
1011 1036:4.7E-60 
1007 1160:7.0E-21 
998 1439:6.5E-41 
997 1470:9.5E-17 
1001 1347:1.4E-17 
995 1533:6.2E-18 
996 1502:1.5E-28 
1009 1099:5.1E-12 
1000 1378:1.0E-21 
992 1626:4.3E-42 
1007 1161:1.8E-13 
998 1440:1.1E-13 
994 1564:1.1E-16 
1005 1223:7.7E-23 
999 1409:3.2E-27 
1006 1192:1.9E-25 
1011 1037:1.2E-15 
1004 1254:4.8E-92 
1008 1130:9.8E-33 
1010 1068:3.8E-11 
997 1471:1.4E-11 
1003 1285:1.8E-31 
1011 1038:4.3E-25 
999 1410:7.1E-25 
992 1627:7.2E-49 
1004 1255:2.1E-18 
1003 1286:7.7E-15 
993 1596:3.8E-13 
994 1565:4.3E-18 
997 1472:2.9E-26 
1006 1193:6.9E-17 
1005 1224:5.7E-25 
998 1441:5.7E-17 
1001 1348:3.1E-26 
1000 1379:4.4E-29 
995 1534:1.4E-20 
1008 1131:1.1E-18 
1007 1162:1.2E-11 
996 1503:1.8E-39 
1007 1163:2.3E-39 
994 1566:2.4E-14 
995 1535:5.0E-29 
999 1411:2.4E-20 
992 1628:5.3E-23 
1010 1070:1.7E-18 
1008 1132:3.9E-13 
997 1473:2.7E-26 
993 1597:1.8E-13 
1000 1380:2.7E-23 
996 1504:3.2E-17 
1003 1287:6.4E-22 
1004 1256:2.5E-19 
1005 1225:3.2E-27 
1011 1039:8.3E-17 
1006 1194:3.1E-13 
999 1412:2.0E-24 
994 1567:1.3E-32 
995 1536:5.2E-19 
998 1443:2.1E-20 
1010 1071:2.3E-28 
1005 1226:9.5E-44 
992 1629:4.9E-15 
1006 1195:3.3E-15 
1011 1040:1.0E-13 
1003 1288:1.6E-29 
1008 1133:3.5E-39 
1001 1350:1.9E-19 
997 1474:1.9E-21 
1009 1102:2.8E-36 
1002 1319:1.0E-23 
1000 1381:2.4E-12 
1004 1257:7.7E-16 
996 1505:1.4E-30 
992 1630:2.4E-13 
995 1537:5.4E-33 
993 1599:3.0E-16 
998 1444:8.2E-18 
1001 1351:6.0E-18 
1002 1320:1.0E-23 
997 1475:4.9E-19 
1011 1041:1.1E-24 
999 1413:1.9E-27 
996 1506:1.3E-35 
1010 1072:4.4E-29 
1005 1227:3.3E-21 
1000 1382:4.0E-24 
1006 1196:1.6E-26 
1008 1134:9.2E-16 
1003 1289:6.2E-33 
994 1568:1.5E-28 
1004 1258:1.6E-117 
992 1631:1.8E-17 
1011 1042:9.0E-20 
993 1600:6.8E-22 
1004 1259:6.9E-22 
998 1445:1.2E-33 
1003 1290:9.4E-35 
1005 1228:7.4E-36 
997 1476:4.9E-19 
1008 1135:2.3E-45 
1006 1197:2.2E-15 
999 1414:2.1E-16 
994 1569:1.2E-19 
1010 1073:5.6E-27 
1001 1352:1.4E-13 
995 1538:7.6E-29 
1002 1321:4.0E-21 
996 1508:9.2E-31 
994 1570:2.4E-36 
992 1632:5.9E-14 
1004 1260:9.0E-80 
993 1601:2.4E-32 
998 1446:8.2E-24 
995 1539:2.0E-37 
997 1477:2.3E-31 
1009 1105:1.8E-45 
1010 1074:7.5E-27 
1005 1229:6.1E-19 
1006 1198:3.4E-38 
1011 1043:1.6E-27 
1008 1136:3.0E-15 
999 1415:3.7E-20 
1007 1167:1.9E-19 
1002 1322:4.3E-21 
1001 1353:1.8E-15 
992 1633:5.2E-46 
993 1602:1.2E-14 
1001 1354:1.4E-24 
994 1571:2.2E-17 
1003 1292:1.2E-16 
998 1447:4.2E-35 
995 1540:2.8E-37 
996 1509:1.2E-25 
1012 1013:1.7E-12 
1005 1230:1.1E-27 
997 1478:4.8E-19 
1004 1261:1.2E-29 
999 1416:5.2E-11 
1000 1385:2.4E-20 
1010 1075:2.1E-20 
1002 1323:4.3E-21 
1006 1199:6.0E-18 
1004 1262:5.5E-20 
994 1572:2.7E-13 
997 1479:1.6E-16 
992 1634:1.9E-14 
1005 1231:4.0E-15 
1006 1200:3.2E-27 
1001 1355:1.3E-13 
996 1510:4.3E-22 
1009 1107:4.0E-43 
998 1448:7.0E-88 
1007 1169:1.5E-13 
993 1603:6.6E-35 
1011 1045:3.0E-34 
1003 1293:6.4E-41 
1010 1076:3.9E-11 
995 1541:5.3E-23 
1000 1386:2.4E-24 
999 1417:2.7E-13 
1012 1014:5.5E-12 
996 1511:2.9E-36 
1005 1232:5.4E-153 
1001 1356:2.1E-21 
997 1480:3.7E-30 
998 1449:7.0E-88 
1000 1387:1.7E-29 
1008 1139:7.0E-17 
1012 1015:1.1E-18 
993 1604:3.0E-32 
994 1573:2.3E-17 
1007 1170:2.4E-16 
999 1418:1.2E-11 
1011 1046:1.1E-14 
1004 1263:8.6E-33 
1003 1294:1.5E-32 
1004 1264:1.4E-15 
993 1605:5.8E-40 
994 1574:6.4E-17 
1010 1078:2.6E-34 
999 1419:1.5E-24 
1000 1388:4.9E-28 
1001 1357:8.0E-19 
1008 1140:4.0E-18 
998 1450:7.0E-88 
1005 1233:1.4E-33 
1011 1047:4.3E-14 
995 1543:3.7E-38 
997 1481:2.5E-44 
996 1512:3.0E-18 
1003 1295:1.1E-28 
1005 1234:1.2E-64 
996 1513:7.9E-29 
995 1544:2.0E-39 
993 1606:4.3E-19 
997 1482:9.6E-15 
1004 1265:1.8E-25 
1003 1296:5.4E-19 
1007 1172:1.3E-36 
1008 1141:5.2E-34 
1000 1389:1.1E-30 
999 1420:8.3E-14 
1006 1203:3.2E-12 
1001 1358:6.9E-12 
998 1451:7.0E-88 
1002 1327:3.5E-23 
1010 1079:1.6E-12 
1011 1048:8.8E-15 
993 1607:3.2E-22 
1002 1328:9.2E-12 
994 1576:1.5E-18 
995 1545:4.1E-12 
997 1483:2.3E-12 
998 1452:7.0E-88 
1003 1297:1.9E-17 
996 1514:5.6E-32 
1000 1390:8.8E-14 
1004 1266:5.8E-26 
1006 1204:2.6E-15 
1011 1049:4.2E-18 
1005 1235:3.7E-33 
1010 1080:2.9E-43 
1004 1267:1.3E-41 
998 1453:7.0E-88 
1009 1112:1.5E-14 
1003 1298:2.0E-29 
996 1515:3.3E-32 
995 1546:2.8E-32 
1000 1391:4.4E-29 
1010 1081:2.0E-23 
1008 1143:2.7E-16 
999 1422:2.6E-13 
1006 1205:8.5E-16 
1005 1236:3.9E-40 
1011 1050:1.8E-40 
997 1484:3.0E-23 
995 1547:1.1E-26 
1003 1299:1.0E-15 
1011 1051:4.8E-33 
1002 1330:1.4E-12 
1005 1237:5.9E-37 
1000 1392:1.4E-29 
1004 1268:1.9E-29 
1006 1206:1.7E-14 
999 1423:5.1E-13 
993 1609:2.5E-16 
1010 1082:5.4E-53 
1001 1361:3.4E-20 
994 1578:2.8E-12 
1007 1175:1.9E-12 
1008 1144:2.5E-16 
998 1454:7.0E-88 
1008 1145:2.9E-38 
998 1455:7.0E-88 
995 1548:5.3E-20 
1009 1114:1.5E-33 
1001 1362:4.4E-26 
996 1517:3.7E-32 
1010 1083:7.5E-36 
997 1486:7.2E-25 
1006 1207:9.2E-16 
1012 1021:3.7E-39 
1011 1052:6.9E-27 
1007 1176:4.4E-12 
1000 1393:4.4E-21 
1002 1331:1.3E-14 
1004 1269:1.8E-28 
1003 1300:1.8E-32 
1005 1238:5.7E-42 
999 1424:6.6E-43 
1011 1053:3.0E-25 
1010 1084:2.5E-24 
994 1580:2.3E-36 
1007 1177:8.2E-25 
996 1518:1.9E-23 
1008 1146:8.1E-18 
1005 1239:2.6E-17 
997 1487:5.2E-25 
1001 1363:7.7E-19 
1009 1115:9.2E-68 
1006 1208:3.0E-22 
1004 1270:1.4E-41 
993 1611:1.7E-31 
995 1549:1.5E-13 
998 1456:7.0E-88 
1003 1301:7.3E-19 
1007 1178:2.3E-14 
995 1550:2.9E-13 
994 1581:8.6E-20 
993 1612:1.6E-16 
996 1519:5.9E-62 
1012 1023:6.1E-12 
1002 1333:3.4E-21 
1010 1085:1.2E-28 
1008 1147:1.4E-18 
998 1457:7.0E-88 
1005 1240:4.1E-30 
1003 1302:3.0E-18 
1011 1054:6.7E-21 
1004 1271:5.3E-46 
1006 1209:2.0E-34 
1004 1272:1.6E-16 
1007 1179:1.2E-11 
1005 1241:1.2E-26 
995 1551:8.3E-27 
1000 1396:1.4E-36 
1001 1365:3.1E-11 
1010 1086:4.0E-33 
1011 1055:6.1E-30 
1002 1334:2.6E-13 
993 1613:2.3E-72 
1009 1117:1.5E-31 
994 1582:4.6E-12 
1008 1148:3.1E-14 
1003 1303:3.0E-24 
996 1520:9.4E-35 
998 1458:8.2E-28 
1006 1210:2.8E-15 
997 1490:1.0E-20 
998 1459:7.5E-37 
996 1521:4.6E-11 
993 1614:1.3E-12 
994 1583:1.3E-26 
1000 1397:6.5E-27 
1004 1273:3.6E-29 
1011 1056:3.1E-53 
1008 1149:3.9E-27 
1005 1242:2.9E-21 
1010 1087:5.1E-27 
1006 1211:2.3E-27 
1005 1243:7.3E-20 
994 1584:4.4E-34 
996 1522:9.9E-30 
1004 1274:1.1E-21 
998 1460:2.4E-75 
1008 1150:1.4E-14 
993 1615:5.3E-11 
999 1429:3.2E-45 
1006 1212:1.9E-21 
1002 1336:4.4E-14 
997 1491:2.5E-30 
1000 1398:4.4E-27 
1011 1057:2.6E-30 
1007 1181:6.4E-40 
1010 1088:1.7E-47 
1006 1213:4.3E-17 
995 1554:3.5E-29 
994 1585:5.0E-20 
998 1461:2.6E-21 
1012 1027:7.0E-12 
1004 1275:1.6E-36 
1000 1399:4.2E-29 
999 1430:1.2E-20 
1003 1306:4.6E-29 
1011 1058:1.0E-17 
1010 1089:2.6E-13 
993 1616:9.7E-28 
996 1523:1.5E-44 
1005 1244:1.6E-24 
997 1492:1.7E-29 
1008 1151:5.8E-21 
996 1524:1.4E-16 
994 1586:1.3E-23 
1000 1400:1.5E-26 
993 1617:1.3E-29 
995 1555:7.2E-29 
1005 1245:3.3E-20 
1001 1369:2.9E-22 
1002 1338:2.3E-13 
997 1493:1.5E-12 
1011 1059:3.6E-21 
1010 1090:6.0E-35 
999 1431:4.2E-14 
1008 1152:2.6E-12 
1004 1276:1.1E-28 
1003 1307:1.8E-20 
998 1462:1.2E-22 
993 1618:1.7E-28 
995 1556:2.4E-28 
1000 1401:8.2E-21 
1011 1060:1.3E-29 
1007 1184:3.0E-23 
996 1525:4.0E-31 
1006 1215:2.9E-17 
994 1587:1.3E-37 
1004 1277:9.5E-32 
1008 1153:4.6E-37 
1005 1246:2.5E-70 
997 1494:2.4E-35 
1002 1339:1.9E-13 
1010 1091:1.6E-21 
1009 1122:1.0E-60 
998 1463:6.5E-38 
999 1432:8.5E-19 
1002 1340:3.4E-21 
997 1495:2.8E-32 
1012 1030:4.2E-148 
1010 1092:1.5E-40 
1005 1247:1.6E-150 
1004 1278:2.0E-22 
995 1557:6.3E-21 
1008 1154:6.9E-15 
996 1526:2.5E-39 
998 1464:9.7E-16 
1001 1371:1.7E-16 
1006 1216:5.2E-11 
1000 1402:6.5E-31 
999 1433:1.3E-20 
1011 1061:2.6E-47 
1007 1185:2.6E-11 
997 1496:1.2E-21 
996 1527:6.3E-39 
1006 1217:2.1E-16 
1004 1279:1.2E-28 
1007 1186:2.3E-33 
994 1589:4.8E-13 
1009 1124:6.9E-18 
995 1558:7.2E-14 
998 1465:7.0E-50 
1012 1031:7.3E-16 
999 1434:2.5E-17 
1010 1093:4.0E-25 
1002 1341:2.9E-12 
1011 1062:2.7E-23 
1000 1403:7.9E-30 
1005 1248:9.6E-24 
1002 1342:4.2E-19 
999 1435:3.4E-20 
993 1621:2.0E-12 
1008 1156:1.2E-27 
1000 1404:1.1E-17 
995 1559:3.1E-26 
1005 1249:8.3E-17 
1004 1280:6.9E-28 
1007 1187:8.1E-41 
1011 1063:1.2E-22 
1006 1218:3.2E-18 
998 1466:6.4E-50 
996 1528:1.1E-66 
1001 1373:6.9E-20 
997 1497:1.2E-22 
1010 1094:3.7E-48 
1011 1064:6.0E-24 
996 1529:1.4E-23 
994 1591:2.9E-14 
1005 1250:7.2E-17 
1002 1343:2.1E-13 
995 1560:3.0E-25 
1008 1157:6.9E-16 
997 1498:7.5E-26 
1001 1374:1.9E-19 
1000 1405:1.8E-23 
1012 1033:7.5E-12 
1003 1312:4.4E-22 
1009 1126:2.8E-15 
998 1467:1.7E-18 
993 1622:9.2E-16 
1007 1188:2.3E-34 
1010 1095:1.4E-16 
1004 1281:8.4E-19 
1008 1158:2.3E-25 
995 1561:4.7E-20 
998 1468:4.9E-24 
1005 1251:2.0E-28 
1011 1065:9.9E-20 
1004 1282:2.5E-12 
996 1530:3.8E-45 
1012 1034:2.2E-20 
999 1437:9.7E-33 
1003 1313:1.1E-25 
1006 1220:1.8E-14 
1001 1375:1.6E-18 
1002 1344:3.8E-21 
1007 1189:9.7E-11 
1010 1096:1.1E-34 
1000 1406:1.2E-25 
1005 1252:3.0E-35 
994 1593:1.1E-23 
1008 1159:7.0E-32 
1011 1066:8.4E-28 
1010 1097:7.7E-26 
995 1562:5.0E-41 
997 1500:4.3E-33 
1009 1128:3.0E-28 
996 1531:8.6E-33 
1002 1345:2.9E-13 
1006 1221:3.6E-14 
993 1624:3.2E-17 
1012 1035:5.8E-12 
998 1469:1.9E-25 
1000 1407:2.6E-31 
1004 1283:7.1E-30 
1007 1190:1.0E-23 
1003 1314:3.1E-12 
996 1532:5.6E-18 
1000 1408:1.4E-70 
993 1625:1.7E-16 
1011 1067:1.5E-21 
1006 1222:1.4E-30 
997 1501:8.6E-34 
998 1470:1.9E-20 
1010 1098:3.0E-28 
1004 1284:4.2E-35 
1012 1036:2.1E-13 
999 1439:4.0E-24 
1005 1253:2.3E-21 
1002 1346:5.9E-16 
1008 1160:8.1E-17 
1003 1315:4.2E-21 
1000 1409:2.5E-44 
1007 1192:5.6E-21 
993 1626:5.8E-25 
995 1564:1.7E-28 
1008 1161:1.5E-11 
1003 1316:4.2E-21 
1002 1347:9.9E-16 
997 1502:1.3E-19 
996 1533:1.6E-31 
994 1595:1.1E-12 
1001 1378:1.3E-18 
1004 1285:2.1E-29 
1010 1099:3.7E-26 
1006 1223:9.6E-16 
1011 1068:3.2E-17 
998 1471:2.9E-20 
1005 1254:1.2E-52 
1012 1037:9.4E-11 
997 1503:4.1E-27 
993 1627:3.7E-22 
1004 1286:3.5E-15 
996 1534:5.9E-16 
995 1565:1.8E-29 
999 1441:8.9E-15 
1009 1131:2.3E-16 
1005 1255:7.3E-19 
1006 1224:5.8E-126 
998 1472:6.1E-43 
1001 1379:6.0E-20 
1003 1317:3.3E-26 
1000 1410:2.9E-27 
1007 1193:3.0E-13 
1002 1348:6.1E-15 
1010 1100:2.1E-27 
1012 1038:5.3E-28 
1011 1069:1.9E-22 
1006 1225:1.1E-116 
993 1628:3.8E-26 
996 1535:2.4E-37 
1009 1132:4.1E-53 
1010 1101:1.6E-41 
1007 1194:2.0E-30 
994 1597:2.2E-33 
1002 1349:7.4E-11 
1000 1411:1.3E-70 
1001 1380:9.9E-17 
1011 1070:1.5E-20 
1003 1318:3.3E-26 
1008 1163:6.6E-18 
998 1473:5.8E-43 
995 1566:2.3E-27 
997 1505:9.2E-17 
996 1536:5.4E-23 
1008 1164:5.6E-18 
1000 1412:2.1E-42 
995 1567:5.1E-14 
1004 1288:0.0 
999 1443:1.0E-17 
1005 1257:9.7E-14 
998 1474:2.0E-14 
1002 1350:1.3E-15 
1006 1226:3.9E-28 
1007 1195:1.7E-52 
1011 1071:2.4E-49 
1010 1102:6.4E-25 
1003 1319:5.6E-17 
1002 1351:4.6E-18 
996 1537:5.1E-35 
994 1599:1.4E-59 
1010 1103:5.0E-34 
997 1506:2.4E-15 
1007 1196:9.9E-19 
1005 1258:4.1E-75 
1012 1041:9.3E-33 
1004 1289:4.8E-169 
1001 1382:1.3E-14 
1006 1227:2.3E-12 
1000 1413:5.3E-25 
995 1568:2.4E-21 
1011 1072:1.9E-23 
999 1444:8.2E-17 
1003 1320:5.6E-17 
998 1475:2.0E-22 
1007 1197:2.2E-36 
998 1476:2.0E-22 
1008 1166:4.8E-13 
1012 1042:4.7E-12 
1004 1290:2.6E-13 
1000 1414:2.6E-13 
993 1631:1.9E-19 
1005 1259:1.8E-21 
1010 1104:2.2E-38 
1006 1228:4.2E-15 
1011 1073:3.6E-23 
995 1569:3.6E-35 
996 1538:6.1E-37 
1009 1135:2.4E-19 
1003 1321:4.0E-32 
999 1445:8.1E-32 
1003 1322:3.2E-32 
1011 1074:2.6E-20 
995 1570:6.3E-27 
1009 1136:5.8E-28 
997 1508:7.3E-16 
999 1446:1.1E-31 
1000 1415:1.4E-31 
996 1539:8.6E-33 
1002 1353:6.0E-15 
1012 1043:2.2E-35 
1010 1105:1.7E-15 
993 1632:2.2E-22 
994 1601:4.4E-15 
998 1477:7.4E-37 
1005 1260:0.0 
1004 1291:4.0E-17 
1006 1229:4.4E-19 
1008 1167:2.7E-38 
1007 1198:8.1E-14 
1003 1323:3.2E-32 
995 1571:5.9E-32 
1007 1199:8.9E-29 
1004 1292:8.0E-24 
993 1633:1.2E-26 
994 1602:5.0E-15 
1011 1075:1.3E-28 
1005 1261:1.7E-20 
996 1540:4.9E-31 
1010 1106:5.9E-84 
1002 1354:8.3E-12 
998 1478:1.8E-13 
1006 1230:1.4E-13 
997 1509:6.1E-25 
999 1447:9.2E-32 
1000 1416:5.6E-16 
1013 1014:1.2E-11 
1005 1262:4.3E-12 
996 1541:2.4E-19 
1008 1169:5.1E-34 
993 1634:6.3E-23 
995 1572:1.3E-17 
997 1510:1.2E-17 
998 1479:1.0E-22 
1001 1386:6.1E-19 
994 1603:3.6E-11 
1009 1138:2.1E-33 
1012 1045:8.1E-13 
1003 1324:7.9E-16 
999 1448:2.1E-17 
1000 1417:3.1E-26 
1011 1076:1.1E-12 
1007 1200:3.5E-14 
1006 1231:1.8E-15 
1010 1107:4.2E-17 
1004 1293:1.2E-19 
1002 1356:1.1E-17 
998 1480:4.2E-32 
993 1635:3.8E-11 
1003 1325:1.0E-15 
997 1511:9.3E-27 
1006 1232:1.9E-23 
1009 1139:1.7E-14 
1000 1418:1.1E-11 
1004 1294:4.6E-24 
1013 1015:1.0E-16 
1010 1108:5.9E-29 
1001 1387:2.4E-23 
1008 1170:1.0E-104 
1012 1046:1.8E-11 
1011 1077:7.3E-13 
999 1449:2.1E-17 
995 1573:3.4E-27 
1005 1263:3.8E-24 
1003 1326:3.4E-12 
1005 1264:4.1E-12 
995 1574:1.4E-31 
994 1605:2.1E-12 
1010 1109:2.4E-23 
996 1543:2.6E-41 
1006 1233:8.1E-11 
1000 1419:5.2E-28 
997 1512:8.0E-22 
1002 1357:1.3E-24 
999 1450:2.1E-17 
998 1481:4.2E-84 
1011 1078:4.9E-35 
1013 1016:7.8E-22 
1004 1295:6.3E-47 
1008 1172:2.9E-24 
997 1513:2.0E-20 
998 1482:8.3E-35 
1002 1358:8.2E-16 
1004 1296:9.8E-28 
1006 1234:4.2E-16 
999 1451:2.1E-17 
1001 1389:5.4E-22 
994 1606:3.2E-37 
1011 1079:9.7E-24 
1000 1420:1.1E-25 
1003 1327:1.6E-31 
1005 1265:4.6E-24 
1010 1110:3.7E-30 
995 1575:3.2E-16 
1009 1141:2.4E-11 
996 1544:6.8E-40 
1007 1203:5.5E-41 
1013 1017:1.1E-22 
994 1607:2.6E-39 
998 1483:1.8E-11 
995 1576:5.6E-39 
1013 1018:8.5E-25 
1004 1297:1.4E-30 
1005 1266:1.1E-25 
1007 1204:6.7E-30 
1011 1080:5.3E-36 
1009 1142:3.4E-25 
1010 1111:9.1E-40 
1000 1421:2.3E-14 
1003 1328:6.3E-27 
996 1545:3.6E-16 
999 1452:2.1E-17 
997 1514:3.5E-21 
1006 1235:2.3E-13 
994 1608:9.6E-28 
996 1546:1.2E-39 
1001 1391:1.5E-23 
999 1453:2.1E-17 
1006 1236:4.3E-17 
1010 1112:4.2E-27 
1008 1174:1.6E-12 
997 1515:4.5E-21 
1009 1143:8.9E-14 
995 1577:1.2E-14 
1004 1298:4.4E-44 
1011 1081:1.3E-15 
1003 1329:7.1E-19 
1005 1267:2.5E-38 
998 1484:3.4E-29 
1000 1422:6.4E-21 
1007 1205:2.0E-41 
1012 1050:3.3E-14 
1010 1113:2.6E-17 
998 1485:7.1E-12 
995 1578:1.5E-31 
996 1547:1.2E-32 
1004 1299:1.6E-59 
1007 1206:5.7E-12 
1009 1144:2.9E-15 
1002 1361:1.3E-15 
999 1454:2.1E-17 
1006 1237:5.6E-21 
1011 1082:6.3E-39 
1001 1392:1.4E-21 
1012 1051:1.3E-12 
1000 1423:5.0E-17 
1005 1268:5.2E-28 
1003 1330:7.9E-33 
1013 1020:3.5E-15 
994 1610:1.8E-11 
996 1548:7.2E-18 
995 1579:1.0E-16 
998 1486:2.0E-25 
1007 1207:3.6E-23 
1002 1362:7.3E-15 
1005 1269:2.3E-22 
1001 1393:6.0E-14 
1008 1176:7.5E-11 
1013 1021:3.0E-13 
1010 1114:8.0E-18 
999 1455:2.1E-17 
1006 1238:4.7E-25 
1000 1424:1.8E-23 
997 1517:1.4E-21 
1004 1300:9.1E-48 
1003 1331:6.8E-50 
1011 1083:3.8E-57 
996 1549:3.5E-26 
994 1611:1.1E-17 
1002 1363:1.8E-19 
1013 1022:1.5E-13 
995 1580:1.2E-15 
1010 1115:1.6E-12 
1011 1084:2.1E-27 
1009 1146:5.3E-42 
1006 1239:2.0E-12 
1005 1270:1.6E-40 
998 1487:5.2E-25 
1012 1053:2.5E-32 
1004 1301:2.6E-24 
997 1518:3.2E-19 
999 1456:2.1E-17 
1003 1332:5.8E-25 
1008 1177:2.3E-27 
1001 1394:1.9E-13 
1007 1208:6.2E-37 
1008 1178:7.4E-13 
1004 1302:1.1E-34 
994 1612:6.0E-11 
995 1581:3.6E-38 
1012 1054:7.4E-12 
1011 1085:8.1E-27 
1007 1209:1.4E-16 
1010 1116:3.8E-27 
1005 1271:5.5E-37 
999 1457:2.1E-17 
1003 1333:6.2E-39 
1006 1240:2.9E-13 
997 1519:1.1E-34 
1009 1147:6.4E-19 
996 1550:4.2E-19 
1013 1023:4.8E-11 
1009 1148:1.6E-28 
996 1551:3.6E-35 
1012 1055:2.0E-17 
1001 1396:1.7E-20 
1011 1086:3.0E-25 
999 1458:3.7E-75 
994 1613:6.0E-18 
1005 1272:1.0E-18 
1003 1334:5.8E-11 
1013 1024:4.8E-35 
995 1582:1.1E-16 
1010 1117:9.0E-18 
1007 1210:2.2E-30 
1004 1303:2.0E-16 
997 1520:5.5E-23 
996 1552:2.6E-18 
1003 1335:2.6E-19 
994 1614:7.4E-16 
995 1583:2.2E-13 
999 1459:1.0E-19 
1001 1397:7.2E-12 
1013 1025:2.2E-18 
1005 1273:1.4E-27 
1011 1087:1.7E-19 
998 1490:3.3E-24 
1010 1118:6.3E-32 
1010 1119:3.8E-29 
995 1584:5.6E-15 
1001 1398:7.5E-24 
997 1522:2.6E-22 
1003 1336:1.8E-11 
1007 1212:1.4E-47 
1005 1274:2.4E-18 
1013 1026:4.1E-17 
998 1491:2.0E-30 
999 1460:2.3E-16 
1000 1429:1.7E-22 
1006 1243:6.3E-15 
1011 1088:6.9E-30 
1001 1399:2.6E-24 
995 1585:2.5E-15 
997 1523:1.0E-32 
994 1616:2.4E-13 
1006 1244:6.4E-16 
996 1554:6.6E-39 
999 1461:2.7E-14 
1004 1306:6.6E-23 
1013 1027:3.0E-27 
1005 1275:1.5E-38 
1008 1182:8.6E-12 
1009 1151:5.2E-20 
1003 1337:1.1E-15 
1010 1120:5.2E-33 
1000 1430:1.5E-40 
1011 1089:2.3E-26 
998 1492:1.4E-29 
1012 1058:7.2E-30 
998 1493:1.5E-18 
1012 1059:2.5E-24 
1006 1245:8.4E-22 
1013 1028:6.5E-22 
999 1462:1.1E-45 
1011 1090:2.9E-55 
1002 1369:1.2E-18 
994 1617:7.5E-13 
1003 1338:6.7E-24 
1009 1152:5.4E-43 
996 1555:3.0E-41 
1004 1307:3.2E-28 
1010 1121:1.1E-33 
1001 1400:3.4E-25 
1005 1276:2.9E-11 
997 1524:5.9E-18 
1000 1431:3.1E-16 
1010 1122:2.0E-26 
999 1463:2.3E-24 
994 1618:4.1E-12 
996 1556:2.7E-35 
1005 1277:3.6E-20 
1013 1029:1.5E-22 
1004 1308:1.8E-13 
997 1525:9.0E-22 
1011 1091:2.8E-18 
1008 1184:1.9E-35 
1003 1339:1.9E-22 
1006 1246:7.2E-21 
998 1494:1.4E-74 
1000 1432:7.1E-27 
1004 1309:1.8E-13 
996 1557:1.1E-15 
997 1526:5.9E-39 
1006 1247:1.8E-19 
999 1464:2.0E-12 
1000 1433:1.1E-28 
1011 1092:0.0 
995 1588:9.6E-22 
1003 1340:8.3E-39 
1005 1278:2.4E-17 
998 1495:8.6E-31 
1013 1030:8.4E-12 
1012 1061:3.3E-11 
1010 1123:2.3E-24 
1001 1402:7.1E-21 
1009 1154:1.4E-32 
996 1558:1.8E-27 
997 1527:6.6E-22 
1006 1248:1.7E-39 
1013 1031:7.5E-39 
1001 1403:9.0E-18 
995 1589:6.9E-23 
994 1620:4.9E-30 
1005 1279:1.5E-26 
1011 1093:3.0E-39 
1012 1062:2.3E-22 
999 1465:5.8E-21 
1010 1124:5.3E-39 
998 1496:4.9E-33 
1000 1434:2.5E-26 
1008 1186:2.1E-11 
1004 1310:1.7E-13 
1007 1217:9.7E-11 
994 1621:3.7E-16 
1011 1094:6.4E-34 
1007 1218:3.1E-16 
1004 1311:1.3E-13 
995 1590:2.7E-23 
997 1528:9.6E-45 
999 1466:6.6E-22 
1001 1404:1.7E-20 
998 1497:2.2E-21 
996 1559:2.7E-33 
1008 1187:2.9E-13 
1000 1435:4.2E-33 
1005 1280:1.7E-23 
1006 1249:1.7E-13 
1010 1125:5.2E-14 
1003 1342:9.7E-20 
995 1591:1.6E-13 
996 1560:1.1E-35 
1005 1281:4.5E-17 
1003 1343:5.6E-24 
994 1622:2.5E-13 
1006 1250:7.3E-28 
997 1529:1.2E-17 
1008 1188:5.2E-15 
1011 1095:2.3E-18 
1013 1033:1.4E-24 
1002 1374:4.2E-16 
1010 1126:7.4E-38 
998 1498:2.2E-31 
1012 1064:1.8E-20 
1004 1312:2.4E-32 
1006 1251:3.9E-13 
1007 1220:2.1E-12 
995 1592:9.2E-18 
997 1530:2.1E-26 
998 1499:9.6E-22 
1000 1437:4.4E-28 
1003 1344:9.0E-39 
1010 1127:3.0E-21 
1011 1096:6.1E-37 
1005 1282:5.9E-15 
999 1468:1.2E-71 
1004 1313:1.7E-20 
1008 1189:6.4E-13 
996 1561:7.9E-25 
1002 1375:6.4E-11 
998 1500:1.5E-39 
997 1531:1.8E-28 
1001 1407:7.8E-20 
1007 1221:4.1E-45 
996 1562:5.0E-30 
1004 1314:3.4E-24 
999 1469:1.4E-19 
1013 1035:7.2E-40 
1003 1345:7.0E-11 
1010 1128:1.1E-12 
1011 1097:2.1E-21 
1000 1438:1.5E-15 
1009 1159:1.6E-14 
1005 1283:3.9E-26 
1008 1190:2.0E-15 
1006 1252:1.7E-11 
1013 1036:1.9E-33 
1004 1315:1.0E-17 
998 1501:6.3E-34 
994 1625:2.3E-17 
1005 1284:4.8E-24 
1007 1222:6.3E-14 
996 1563:1.9E-21 
1003 1346:1.6E-34 
1012 1067:4.0E-14 
1011 1098:4.8E-34 
999 1470:6.5E-12 
1010 1129:1.3E-27 
1001 1408:1.0E-34 
1000 1439:3.2E-37 
1006 1253:2.2E-25 
996 1564:1.3E-38 
1003 1347:1.9E-47 
995 1595:1.3E-15 
1001 1409:9.1E-26 
1013 1037:1.2E-16 
1008 1192:3.3E-31 
1009 1161:9.6E-25 
1011 1099:2.6E-48 
1012 1068:1.6E-11 
997 1533:2.5E-21 
1005 1285:3.9E-25 
1002 1378:6.2E-12 
998 1502:9.4E-28 
1004 1316:1.0E-17 
1010 1130:2.1E-34 
996 1565:1.2E-31 
1007 1224:4.7E-15 
995 1596:7.3E-13 
1002 1379:4.1E-11 
1008 1193:1.9E-17 
1006 1255:1.7E-13 
1011 1100:4.3E-16 
1005 1286:6.1E-13 
1004 1317:2.7E-17 
997 1534:1.9E-14 
1000 1441:2.0E-24 
1013 1038:9.1E-15 
998 1503:8.4E-41 
1003 1348:1.4E-46 
1009 1162:1.0E-45 
1010 1131:1.8E-44 
999 1472:1.3E-26 
1010 1132:1.0E-26 
996 1566:7.6E-25 
995 1597:1.1E-17 
999 1473:8.0E-27 
994 1628:7.3E-12 
1008 1194:1.4E-16 
1013 1039:2.0E-21 
998 1504:4.8E-25 
1007 1225:1.0E-19 
1001 1411:1.4E-34 
1011 1101:4.0E-35 
997 1535:2.9E-20 
1012 1070:5.6E-20 
1003 1349:1.2E-27 
1005 1287:3.7E-15 
1002 1380:1.6E-13 
1004 1318:2.7E-17 
1011 1102:8.0E-28 
994 1629:2.6E-24 
996 1567:2.9E-22 
1010 1133:1.6E-29 
997 1536:5.5E-14 
1004 1319:4.8E-16 
1002 1381:4.9E-11 
1007 1226:1.2E-24 
998 1505:1.5E-21 
1009 1164:8.4E-33 
1005 1288:5.3E-70 
1003 1350:5.1E-31 
1001 1412:2.1E-27 
1000 1443:6.9E-22 
1008 1195:1.2E-17 
1009 1165:4.7E-13 
998 1506:9.9E-24 
1008 1196:5.6E-33 
1013 1041:1.1E-18 
1003 1351:1.8E-39 
994 1630:1.1E-23 
1001 1413:2.0E-17 
1005 1289:7.8E-70 
1004 1320:4.8E-16 
995 1599:4.2E-19 
997 1537:2.0E-18 
999 1475:3.7E-17 
1011 1103:5.9E-31 
1006 1258:2.1E-23 
1002 1382:3.1E-12 
996 1568:4.9E-34 
1000 1444:6.7E-26 
1010 1134:1.4E-25 
1008 1197:5.5E-18 
996 1569:7.2E-48 
994 1631:1.2E-18 
999 1476:3.7E-17 
1001 1414:3.3E-12 
1013 1042:2.7E-18 
1000 1445:2.8E-26 
998 1507:1.1E-11 
1009 1166:1.5E-34 
1007 1228:8.3E-57 
1006 1259:6.7E-17 
995 1600:7.7E-22 
1011 1104:8.0E-30 
997 1538:4.1E-21 
1004 1321:1.0E-31 
1003 1352:7.3E-14 
1010 1135:8.7E-37 
997 1539:1.9E-17 
996 1570:5.6E-30 
995 1601:4.7E-28 
1006 1260:2.0E-19 
1011 1105:5.3E-23 
1004 1322:9.5E-32 
1008 1198:5.7E-27 
999 1477:8.8E-27 
998 1508:1.8E-21 
1007 1229:8.5E-13 
1013 1043:7.2E-14 
1005 1291:5.8E-14 
1010 1136:1.9E-13 
1003 1353:5.5E-39 
1000 1446:4.9E-22 
1001 1415:2.0E-22 
1013 1044:1.9E-12 
1000 1447:1.8E-36 
997 1540:3.1E-20 
995 1602:2.8E-18 
1008 1199:4.1E-24 
1010 1137:5.3E-25 
1003 1354:5.2E-45 
1004 1323:9.5E-32 
998 1509:1.7E-26 
1011 1106:1.9E-42 
999 1478:2.1E-11 
1007 1230:6.7E-28 
1005 1292:5.7E-18 
1012 1075:3.5E-27 
1006 1261:6.9E-21 
996 1571:4.1E-36 
1010 1138:7.4E-13 
995 1603:1.6E-35 
996 1572:1.5E-21 
1000 1448:1.1E-70 
1004 1324:3.9E-12 
1001 1417:5.8E-12 
1013 1045:6.7E-33 
1012 1076:2.9E-31 
1011 1107:1.9E-22 
1003 1355:2.3E-20 
1005 1293:5.7E-14 
1002 1386:4.0E-16 
1007 1231:1.4E-12 
1008 1200:4.4E-105 
998 1510:1.2E-18 
997 1541:2.7E-14 
998 1511:1.3E-33 
996 1573:1.2E-37 
995 1604:6.0E-28 
994 1635:6.3E-22 
1012 1077:6.2E-27 
1011 1108:1.5E-18 
1006 1263:3.4E-38 
1005 1294:8.8E-27 
1010 1139:2.9E-26 
1013 1046:9.5E-16 
1000 1449:1.1E-70 
1002 1387:9.7E-16 
1014 1015:5.4E-15 
1007 1232:7.4E-42 
1004 1325:4.0E-12 
1009 1170:6.2E-15 
1003 1356:7.5E-29 
999 1480:1.3E-19 
999 1481:1.9E-18 
1003 1357:4.3E-25 
997 1543:6.8E-33 
995 1605:4.9E-44 
1006 1264:1.6E-12 
996 1574:2.5E-36 
1013 1047:1.6E-19 
1011 1109:3.2E-20 
998 1512:3.9E-18 
1009 1171:6.5E-174 
1007 1233:1.9E-33 
1004 1326:4.0E-12 
1010 1140:9.1E-29 
1002 1388:3.9E-13 
1000 1450:1.1E-70 
1005 1295:6.1E-38 
1014 1016:3.4E-16 
1000 1451:1.1E-70 
995 1606:4.4E-19 
997 1544:2.0E-21 
1011 1110:6.6E-23 
1004 1327:4.3E-40 
1013 1048:3.6E-13 
996 1575:3.7E-11 
1010 1141:2.9E-36 
1007 1234:5.5E-29 
1005 1296:7.7E-26 
998 1513:2.1E-24 
1014 1017:2.6E-17 
1008 1203:3.1E-14 
1003 1358:1.1E-34 
1012 1079:5.5E-23 
1002 1389:1.2E-18 
998 1514:1.2E-30 
996 1576:4.7E-38 
997 1545:7.9E-14 
995 1607:8.7E-19 
1007 1235:1.0E-38 
1008 1204:4.9E-14 
1011 1111:5.8E-24 
1004 1328:1.1E-29 
1012 1080:1.2E-14 
1013 1049:2.8E-19 
1000 1452:1.1E-70 
1010 1142:1.1E-14 
1014 1018:4.8E-16 
1005 1297:2.2E-29 
1006 1266:5.6E-29 
1003 1360:2.2E-16 
997 1546:1.5E-25 
996 1577:1.5E-29 
1002 1391:1.1E-19 
1014 1019:1.4E-99 
1004 1329:1.5E-21 
998 1515:9.1E-31 
1007 1236:4.7E-48 
1008 1205:6.6E-14 
1000 1453:1.1E-70 
1010 1143:4.5E-20 
1005 1298:6.1E-44 
1013 1050:1.7E-34 
999 1484:3.2E-20 
1006 1267:1.1E-16 
1011 1112:2.5E-29 
995 1609:8.5E-18 
996 1578:2.7E-33 
1010 1144:2.4E-22 
1000 1454:1.1E-70 
1013 1051:1.1E-29 
1011 1113:2.6E-14 
1014 1020:2.6E-17 
997 1547:3.2E-28 
1002 1392:3.1E-20 
998 1516:5.8E-17 
1007 1237:1.8E-38 
1003 1361:1.8E-16 
1004 1330:9.6E-25 
1008 1206:3.8E-13 
1009 1175:3.4E-47 
1006 1268:1.4E-21 
1005 1299:3.9E-43 
1005 1300:2.0E-39 
997 1548:3.3E-21 
996 1579:1.8E-21 
1007 1238:6.9E-34 
1003 1362:7.8E-47 
1000 1455:1.1E-70 
1004 1331:1.1E-34 
1001 1424:2.9E-11 
1006 1269:1.6E-29 
998 1517:9.1E-33 
999 1486:2.6E-16 
1008 1207:9.3E-17 
1011 1114:1.4E-19 
1012 1083:2.2E-16 
1013 1052:3.1E-27 
1010 1145:3.4E-39 
1009 1176:9.2E-24 
999 1487:2.7E-16 
997 1549:9.2E-18 
1004 1332:6.1E-22 
995 1611:4.5E-33 
996 1580:3.4E-26 
1012 1084:1.3E-30 
1011 1115:7.4E-13 
1003 1363:1.4E-44 
1008 1208:2.4E-18 
1006 1270:2.8E-26 
1005 1301:3.2E-20 
1014 1022:7.3E-18 
1007 1239:6.0E-14 
1013 1053:4.8E-24 
998 1518:5.6E-21 
1010 1146:9.0E-20 
1000 1456:1.1E-70 
996 1581:2.0E-36 
998 1519:1.1E-44 
995 1612:1.2E-20 
1004 1333:1.3E-30 
1000 1457:1.1E-70 
1012 1085:9.5E-35 
1014 1023:6.1E-16 
1009 1178:2.5E-30 
1005 1302:4.4E-39 
1006 1271:5.8E-21 
1010 1147:1.8E-36 
1011 1116:2.4E-20 
1007 1240:1.0E-33 
1003 1364:2.1E-31 
1008 1209:6.6E-101 
1013 1054:8.8E-21 
1011 1117:6.7E-20 
1014 1024:6.9E-13 
996 1582:6.2E-21 
1000 1458:4.7E-31 
1006 1272:8.7E-21 
1007 1241:7.9E-35 
1002 1396:1.0E-17 
1013 1055:7.3E-22 
1008 1210:1.0E-16 
998 1520:2.7E-36 
995 1613:8.0E-71 
997 1551:1.9E-28 
1004 1334:6.4E-25 
1009 1179:9.6E-45 
1010 1148:8.5E-12 
1005 1303:5.3E-19 
1010 1149:6.0E-164 
997 1552:3.7E-15 
996 1583:7.5E-16 
1013 1056:1.8E-35 
1002 1397:5.0E-12 
1011 1118:3.9E-23 
1008 1211:3.0E-38 
995 1614:3.7E-17 
998 1521:3.6E-15 
1000 1459:4.2E-30 
1004 1335:5.3E-21 
1014 1025:1.0E-15 
1006 1273:1.9E-12 
1007 1242:2.4E-45 
1013 1057:1.8E-27 
996 1584:4.2E-25 
1007 1243:6.6E-13 
1004 1336:2.1E-24 
1002 1398:4.8E-16 
1001 1429:8.0E-14 
1011 1119:4.5E-28 
1000 1460:2.9E-57 
995 1615:3.1E-15 
1014 1026:5.8E-13 
1010 1150:1.6E-27 
1003 1367:4.6E-18 
998 1522:2.2E-28 
1012 1088:4.9E-14 
1008 1212:2.2E-19 
999 1491:5.9E-24 
1007 1244:8.9E-13 
996 1585:1.3E-11 
995 1616:2.4E-26 
1013 1058:6.8E-22 
997 1554:8.4E-27 
1006 1275:3.1E-21 
1005 1306:2.2E-19 
998 1523:6.8E-31 
1001 1430:4.3E-22 
1012 1089:3.8E-14 
1014 1027:1.8E-16 
1010 1151:6.4E-43 
1008 1213:1.3E-13 
1000 1461:3.2E-19 
1011 1120:9.3E-41 
1004 1337:3.2E-13 
998 1524:7.3E-25 
996 1586:1.7E-18 
1003 1369:1.4E-18 
1004 1338:5.5E-16 
1006 1276:2.5E-17 
1013 1059:1.1E-19 
995 1617:9.4E-32 
1010 1152:8.7E-12 
1002 1400:1.2E-15 
1014 1028:1.5E-16 
1011 1121:1.1E-22 
997 1555:1.9E-27 
1000 1462:2.8E-22 
1005 1307:8.0E-14 
1012 1090:8.3E-15 
1007 1245:1.1E-16 
1004 1339:7.4E-16 
997 1556:2.7E-18 
996 1587:3.5E-19 
995 1618:3.2E-22 
1008 1215:1.6E-16 
998 1525:8.8E-20 
1007 1246:4.0E-32 
1011 1122:2.8E-25 
1001 1432:1.6E-13 
1000 1463:4.0E-32 
1005 1308:7.7E-11 
1013 1060:3.6E-25 
1010 1153:1.3E-37 
1014 1029:6.6E-14 
1006 1277:2.9E-16 
999 1494:5.5E-15 
1000 1464:3.9E-17 
995 1619:1.7E-16 
996 1588:4.2E-23 
1002 1402:6.9E-12 
1004 1340:1.7E-30 
998 1526:1.6E-33 
1012 1092:4.3E-15 
1006 1278:1.3E-26 
1005 1309:7.7E-11 
1007 1247:9.5E-33 
1013 1061:1.8E-35 
1011 1123:5.2E-13 
1009 1185:1.5E-22 
1003 1371:1.9E-16 
999 1495:2.2E-19 
1010 1154:1.4E-17 
1001 1433:1.5E-18 
1013 1062:2.8E-16 
1006 1279:2.3E-28 
1000 1465:3.0E-42 
997 1558:3.1E-20 
999 1496:7.9E-28 
996 1589:6.9E-34 
1010 1155:5.8E-18 
1008 1217:3.9E-15 
1002 1403:4.0E-17 
998 1527:6.5E-39 
1004 1341:3.3E-16 
1001 1434:2.4E-19 
1007 1248:2.3E-18 
1014 1031:1.7E-21 
1005 1310:8.2E-11 
1011 1124:1.0E-32 
1003 1373:7.4E-29 
996 1590:2.4E-35 
1006 1280:2.7E-28 
1005 1311:7.2E-11 
1011 1125:1.3E-21 
1007 1249:1.0E-11 
1001 1435:8.1E-19 
998 1528:2.6E-53 
1004 1342:9.9E-26 
1002 1404:1.5E-12 
1012 1094:1.6E-12 
1000 1466:1.3E-45 
1013 1063:2.5E-31 
997 1559:6.7E-21 
999 1497:4.4E-14 
1010 1156:8.1E-40 
1006 1281:2.0E-14 
997 1560:1.9E-17 
995 1622:2.2E-17 
1011 1126:2.4E-57 
1003 1374:1.1E-33 
1005 1312:9.0E-21 
998 1529:8.5E-20 
1013 1064:4.5E-15 
1012 1095:9.6E-17 
996 1591:1.6E-16 
1010 1157:1.9E-20 
999 1498:1.2E-23 
1004 1343:7.7E-16 
1000 1467:1.8E-20 
1007 1250:1.9E-17 
998 1530:4.4E-41 
1012 1096:4.8E-18 
995 1623:4.1E-11 
1005 1313:2.6E-15 
1000 1468:1.6E-26 
1006 1282:2.7E-21 
1009 1189:3.9E-55 
1010 1158:7.1E-15 
996 1592:1.1E-20 
997 1561:2.2E-14 
1004 1344:2.0E-30 
1007 1251:2.1E-46 
1008 1220:7.6E-14 
1003 1375:8.3E-35 
999 1500:3.9E-20 
995 1624:1.3E-17 
1011 1128:3.0E-24 
1013 1066:7.1E-22 
997 1562:7.0E-22 
1005 1314:3.6E-22 
1000 1469:5.0E-21 
1006 1283:4.2E-40 
1010 1159:2.3E-33 
1004 1345:3.1E-24 
1014 1035:1.6E-26 
1007 1252:8.4E-14 
998 1531:9.5E-31 
1002 1407:5.5E-19 
1008 1221:8.0E-14 
1007 1253:3.5E-18 
1001 1439:1.2E-20 
999 1501:7.3E-23 
1002 1408:4.2E-29 
998 1532:8.1E-19 
1013 1067:2.8E-20 
1010 1160:1.6E-21 
1014 1036:5.2E-30 
995 1625:1.8E-20 
1008 1222:4.4E-28 
1000 1470:2.4E-20 
1011 1129:3.2E-29 
1004 1346:1.9E-27 
1005 1315:3.8E-14 
1012 1098:9.8E-14 
1006 1284:2.1E-27 
1002 1409:2.2E-24 
1011 1130:8.6E-38 
999 1502:1.2E-19 
995 1626:3.9E-25 
996 1595:1.4E-17 
1005 1316:3.8E-14 
1007 1254:8.2E-31 
1010 1161:6.8E-17 
1000 1471:1.7E-18 
1006 1285:1.5E-23 
1014 1037:1.5E-21 
1008 1223:2.3E-13 
1009 1192:7.3E-16 
997 1564:6.3E-23 
1003 1378:2.0E-33 
998 1533:7.3E-24 
1012 1099:2.0E-11 
1004 1347:9.0E-36 
1006 1286:3.8E-18 
995 1627:6.4E-24 
997 1565:4.3E-20 
1011 1131:1.6E-28 
996 1596:2.2E-24 
1009 1193:2.6E-16 
1010 1162:1.1E-22 
998 1534:1.1E-22 
1005 1317:1.8E-12 
1004 1348:3.7E-39 
1003 1379:1.1E-31 
999 1503:1.2E-38 
1008 1224:2.4E-38 
1000 1472:4.3E-39 
999 1504:7.3E-13 
996 1597:1.1E-19 
998 1535:1.2E-36 
995 1628:1.7E-30 
1005 1318:1.8E-12 
1000 1473:4.5E-39 
1008 1225:6.4E-36 
1004 1349:5.4E-21 
997 1566:1.4E-20 
1010 1163:9.5E-27 
1013 1070:5.3E-21 
1003 1380:5.4E-33 
1011 1132:1.5E-21 
1006 1287:2.2E-14 
1014 1039:2.2E-15 
1002 1411:5.5E-29 
1012 1101:3.0E-16 
1014 1040:3.3E-91 
997 1567:2.3E-14 
996 1598:1.2E-12 
1000 1474:8.5E-13 
1008 1226:4.7E-28 
1010 1164:4.4E-15 
1004 1350:1.2E-24 
1002 1412:1.8E-21 
1013 1071:1.2E-29 
999 1505:1.2E-21 
1005 1319:1.2E-13 
998 1536:5.3E-22 
1012 1102:6.5E-27 
1003 1381:1.0E-11 
1006 1288:3.0E-18 
1011 1133:4.1E-47 
1002 1413:1.1E-12 
999 1506:6.2E-17 
1000 1475:2.1E-21 
998 1537:1.2E-27 
1013 1072:2.5E-26 
1004 1351:3.9E-37 
1010 1165:2.0E-20 
1012 1103:3.2E-12 
996 1599:5.6E-21 
1007 1258:1.1E-34 
1014 1041:3.5E-16 
1005 1320:1.2E-13 
1006 1289:3.1E-20 
1009 1196:3.3E-17 
1003 1382:8.4E-24 
997 1569:9.3E-33 
995 1631:2.5E-19 
996 1600:8.8E-25 
1008 1228:6.5E-14 
1012 1104:3.8E-14 
1010 1166:2.8E-17 
1005 1321:6.9E-26 
1011 1135:1.6E-51 
1007 1259:7.8E-21 
1004 1352:4.3E-12 
1013 1073:6.0E-54 
998 1538:8.4E-28 
1000 1476:2.1E-21 
1006 1290:1.0E-22 
1014 1042:3.9E-37 
995 1632:2.2E-18 
999 1508:1.5E-23 
1014 1043:7.6E-14 
1008 1229:1.1E-15 
1005 1322:4.9E-26 
1010 1167:9.0E-35 
997 1570:8.5E-17 
1004 1353:6.9E-34 
1002 1415:1.5E-17 
1009 1198:8.9E-11 
1011 1136:5.1E-23 
996 1601:4.3E-30 
1007 1260:2.2E-38 
998 1539:2.2E-26 
1001 1446:2.6E-15 
1000 1477:1.3E-32 
1012 1105:1.4E-27 
1013 1074:3.3E-13 
1006 1291:8.5E-11 
996 1602:7.6E-19 
999 1509:2.4E-12 
1003 1385:2.8E-13 
995 1633:1.6E-27 
1012 1106:5.7E-11 
1004 1354:1.5E-31 
1008 1230:2.0E-14 
1000 1478:3.5E-14 
1001 1447:3.9E-23 
1011 1137:1.6E-11 
997 1571:4.2E-30 
1013 1075:2.4E-16 
1010 1168:3.7E-17 
1006 1292:8.3E-12 
998 1540:4.9E-21 
1014 1044:1.8E-28 
1005 1323:4.9E-26 
995 1634:2.4E-20 
1009 1200:4.2E-14 
996 1603:8.5E-44 
1001 1448:8.4E-32 
1004 1355:3.1E-20 
1006 1293:1.1E-21 
998 1541:5.9E-16 
1011 1138:1.4E-29 
1000 1479:1.7E-15 
1010 1169:2.5E-23 
999 1510:1.2E-16 
1014 1045:2.2E-23 
997 1572:1.7E-19 
1003 1386:6.0E-37 
1012 1107:4.7E-17 
997 1573:7.5E-28 
1001 1449:8.4E-32 
996 1604:1.8E-42 
999 1511:5.7E-23 
1011 1139:5.5E-42 
1014 1046:1.6E-12 
1010 1170:1.2E-38 
1006 1294:3.7E-26 
1004 1356:1.2E-27 
1007 1263:1.9E-18 
1000 1480:1.2E-28 
1003 1387:2.3E-34 
1008 1232:3.4E-17 
998 1543:3.9E-41 
999 1512:2.5E-14 
996 1605:8.7E-67 
1014 1047:5.6E-12 
1002 1419:1.3E-11 
997 1574:2.1E-20 
1012 1109:1.3E-11 
1011 1140:2.6E-19 
1000 1481:9.3E-68 
1013 1078:1.9E-21 
1008 1233:9.8E-18 
1006 1295:6.3E-27 
1004 1357:3.0E-32 
1001 1450:8.4E-32 
1003 1388:4.5E-25 
1012 1110:7.9E-14 
1000 1482:2.9E-24 
996 1606:9.5E-22 
1010 1172:7.7E-154 
1004 1358:2.4E-27 
1008 1234:4.8E-19 
1014 1048:2.0E-13 
1003 1389:2.0E-32 
998 1544:1.4E-27 
1011 1141:4.5E-45 
1013 1079:3.3E-12 
1007 1265:1.4E-15 
999 1513:6.8E-15 
1005 1327:1.6E-48 
1001 1451:8.4E-32 
999 1514:9.9E-24 
996 1607:2.1E-25 
997 1576:1.8E-26 
1010 1173:7.6E-15 
1012 1111:1.9E-11 
1013 1080:9.2E-23 
998 1545:3.1E-13 
1001 1452:8.4E-32 
1002 1421:5.9E-12 
1011 1142:9.6E-17 
1008 1235:1.2E-21 
1014 1049:3.4E-14 
1007 1266:4.3E-21 
1006 1297:1.6E-11 
1004 1359:4.1E-14 
1005 1328:2.7E-22 
1015 1018:6.7E-14 
1000 1483:2.5E-14 
1011 1143:1.5E-31 
999 1515:3.0E-26 
998 1546:3.8E-36 
1006 1298:3.4E-18 
1010 1174:3.5E-25 
1003 1391:8.2E-32 
1005 1329:1.6E-18 
996 1608:4.5E-15 
1000 1484:3.9E-37 
1014 1050:1.5E-23 
997 1577:1.4E-19 
1012 1112:7.1E-18 
1007 1267:1.5E-25 
1008 1236:1.1E-18 
1013 1081:4.2E-22 
1001 1453:8.4E-32 
1004 1360:6.4E-22 
1000 1485:1.3E-12 
996 1609:4.8E-18 
998 1547:3.8E-36 
1009 1206:6.3E-54 
1003 1392:3.3E-33 
1005 1330:3.2E-26 
1014 1051:1.5E-25 
1015 1020:1.7E-11 
1011 1144:1.6E-30 
1013 1082:8.8E-34 
1007 1268:3.1E-13 
1010 1175:8.1E-21 
997 1578:2.8E-28 
1008 1237:1.2E-21 
1004 1361:2.4E-26 
1001 1454:8.4E-32 
998 1548:2.3E-30 
1001 1455:8.4E-32 
1007 1269:1.0E-17 
999 1517:1.3E-26 
1013 1083:4.3E-38 
1015 1021:4.2E-23 
1006 1300:3.0E-28 
1005 1331:7.9E-22 
1011 1145:4.3E-147 
1000 1486:1.3E-25 
1004 1362:2.3E-39 
1010 1176:1.0E-15 
1012 1114:3.5E-16 
1014 1052:3.3E-16 
1002 1424:2.1E-19 
1008 1238:4.5E-30 
1003 1393:3.4E-14 
997 1580:9.4E-17 
996 1611:2.2E-40 
1014 1053:4.8E-16 
1003 1394:5.1E-21 
1011 1146:3.6E-28 
1007 1270:1.2E-34 
1015 1022:8.8E-12 
1005 1332:2.5E-14 
1013 1084:2.9E-21 
1000 1487:2.3E-25 
1012 1115:3.8E-35 
998 1549:1.5E-18 
1001 1456:8.4E-32 
999 1518:1.9E-13 
1004 1363:6.5E-37 
1006 1301:5.2E-12 
1010 1177:1.2E-74 
999 1519:8.5E-26 
996 1612:3.0E-26 
997 1581:6.8E-23 
1010 1178:1.6E-16 
1015 1023:5.9E-16 
1001 1457:8.4E-32 
1008 1240:7.2E-19 
1006 1302:3.7E-16 
1011 1147:2.2E-31 
1014 1054:1.5E-33 
1004 1364:1.8E-12 
1005 1333:1.0E-32 
1007 1271:2.2E-38 
1013 1085:1.3E-19 
1009 1209:7.3E-14 
1003 1396:1.2E-25 
997 1582:1.2E-14 
1015 1024:2.4E-14 
996 1613:2.3E-44 
1004 1365:2.1E-14 
998 1551:2.5E-30 
999 1520:1.2E-31 
1013 1086:1.7E-19 
1001 1458:7.6E-22 
1005 1334:1.7E-22 
1007 1272:1.6E-11 
1014 1055:2.3E-20 
1010 1179:4.8E-20 
1008 1241:3.5E-17 
1011 1148:3.4E-23 
1012 1117:6.0E-16 
997 1583:6.9E-16 
996 1614:4.0E-17 
1005 1335:1.4E-11 
998 1552:1.3E-17 
1008 1242:1.9E-16 
1012 1118:3.4E-14 
1013 1087:6.5E-22 
1014 1056:7.6E-14 
1015 1025:4.6E-13 
999 1521:1.3E-11 
1000 1490:1.6E-24 
1001 1459:4.0E-22 
1007 1273:1.6E-12 
1011 1149:9.1E-38 
1003 1397:6.4E-34 
1001 1460:7.4E-32 
997 1584:2.3E-16 
996 1615:2.3E-15 
999 1522:4.0E-18 
1008 1243:3.1E-12 
1015 1026:4.6E-16 
1014 1057:4.0E-15 
1010 1181:6.3E-25 
1002 1429:3.3E-15 
1003 1398:1.2E-47 
1013 1088:3.1E-26 
1005 1336:5.8E-24 
1000 1491:1.2E-36 
1004 1367:7.3E-11 
1011 1150:1.8E-18 
997 1585:1.2E-13 
996 1616:1.1E-27 
998 1554:1.0E-39 
1014 1058:9.8E-17 
1001 1461:1.8E-13 
1010 1182:1.2E-21 
999 1523:4.9E-30 
1012 1120:1.1E-11 
1003 1399:1.3E-48 
1015 1027:1.4E-12 
1013 1089:8.4E-14 
1008 1244:3.0E-20 
1009 1213:5.1E-16 
1000 1492:1.2E-25 
1011 1151:1.0E-33 
1007 1275:1.3E-31 
1006 1306:1.0E-25 
1008 1245:7.9E-38 
998 1555:4.7E-30 
1007 1276:1.1E-13 
996 1617:1.5E-56 
1000 1493:3.5E-17 
1011 1152:7.4E-22 
1004 1369:4.0E-30 
1001 1462:6.1E-20 
1003 1400:2.4E-49 
1006 1307:1.8E-17 
1013 1090:1.6E-34 
1015 1028:4.8E-13 
1010 1183:3.7E-12 
1010 1184:5.1E-60 
1001 1463:1.7E-18 
1000 1494:7.0E-62 
1009 1215:1.2E-39 
1014 1060:4.9E-16 
999 1525:7.7E-16 
1013 1091:6.3E-13 
996 1618:3.1E-26 
1008 1246:1.9E-23 
1011 1153:1.8E-35 
998 1556:9.7E-27 
1012 1122:3.5E-33 
1003 1401:2.5E-11 
1007 1277:1.1E-14 
999 1526:5.1E-29 
1011 1154:2.4E-19 
1007 1278:6.2E-14 
998 1557:4.2E-12 
1013 1092:6.8E-24 
1015 1030:8.2E-17 
1002 1433:5.7E-14 
997 1588:1.8E-20 
1005 1340:1.4E-32 
1009 1216:8.4E-38 
1010 1185:1.3E-15 
1000 1495:1.5E-30 
1004 1371:2.5E-14 
1003 1402:3.5E-49 
1008 1247:1.3E-15 
997 1589:4.0E-20 
999 1527:1.6E-26 
996 1620:1.1E-20 
1000 1496:5.3E-32 
1007 1279:1.6E-19 
1003 1403:1.9E-30 
1013 1093:4.7E-35 
1014 1062:4.5E-14 
1015 1031:1.1E-14 
1008 1248:3.4E-38 
1012 1124:1.1E-14 
998 1558:3.7E-32 
1001 1465:1.5E-20 
1009 1217:9.2E-20 
1005 1341:1.8E-11 
1011 1155:6.3E-16 
1010 1186:1.0E-24 
997 1590:1.5E-18 
1010 1187:2.6E-25 
1001 1466:1.5E-22 
999 1528:1.4E-21 
1008 1249:6.8E-13 
1014 1063:8.5E-21 
996 1621:3.0E-13 
1015 1032:1.0E-32 
1003 1404:1.6E-43 
1004 1373:2.5E-18 
1012 1125:7.6E-14 
1011 1156:7.3E-34 
1007 1280:2.2E-19 
1005 1342:7.2E-22 
1000 1497:5.3E-22 
998 1559:7.2E-25 
1013 1094:2.3E-28 
1009 1219:2.0E-22 
997 1591:1.6E-11 
1004 1374:7.4E-18 
996 1622:1.7E-28 
1001 1467:1.3E-16 
1000 1498:1.0E-24 
1013 1095:1.6E-12 
1012 1126:6.7E-17 
1008 1250:1.6E-26 
998 1560:5.0E-28 
1015 1033:5.2E-13 
1011 1157:3.9E-27 
1014 1064:1.9E-16 
1003 1405:6.7E-16 
1010 1188:1.7E-23 
998 1561:5.1E-17 
1001 1468:2.3E-16 
996 1623:3.0E-14 
1008 1251:2.8E-11 
1004 1375:2.7E-28 
1014 1065:9.1E-133 
997 1592:1.6E-17 
1003 1406:1.9E-22 
1007 1282:2.1E-11 
1002 1437:8.8E-17 
1009 1220:2.6E-57 
1015 1034:5.2E-16 
1006 1313:2.0E-13 
1010 1189:7.3E-13 
1000 1499:1.3E-15 
1005 1344:1.2E-32 
1011 1158:5.1E-25 
1013 1096:3.7E-26 
999 1530:2.7E-40 
1005 1345:1.9E-22 
996 1624:3.1E-16 
1001 1469:1.6E-22 
999 1531:2.0E-16 
1013 1097:9.2E-17 
998 1562:5.3E-29 
1008 1252:8.3E-12 
1000 1500:1.5E-36 
1011 1159:4.9E-54 
1012 1128:9.7E-18 
1010 1190:7.5E-28 
1006 1314:1.7E-12 
1014 1066:9.5E-15 
1003 1407:1.5E-37 
1007 1283:6.4E-18 
1015 1035:2.2E-16 
996 1625:7.2E-27 
1003 1408:4.3E-19 
1006 1315:2.0E-17 
1010 1191:1.2E-16 
1000 1501:8.2E-34 
1002 1439:2.4E-16 
1013 1098:1.3E-14 
1005 1346:7.0E-32 
1011 1160:2.3E-19 
1008 1253:9.2E-34 
1014 1067:1.1E-30 
1007 1284:2.9E-13 
1004 1378:8.0E-24 
1009 1223:3.1E-48 
1006 1316:2.0E-17 
996 1626:1.9E-25 
1014 1068:2.2E-20 
1011 1161:6.1E-14 
1000 1502:2.3E-28 
1005 1347:1.5E-21 
1012 1130:9.5E-12 
999 1533:6.7E-24 
1013 1099:1.6E-31 
1010 1192:5.4E-37 
1003 1409:2.5E-28 
997 1595:9.5E-23 
1008 1254:1.6E-13 
998 1564:5.2E-25 
1007 1285:1.3E-15 
997 1596:2.3E-12 
1000 1503:3.2E-30 
996 1627:3.3E-44 
1014 1069:2.1E-30 
1003 1410:7.0E-22 
1005 1348:1.6E-27 
1015 1038:8.6E-16 
1008 1255:3.4E-13 
1012 1131:7.8E-16 
1010 1193:2.7E-22 
1013 1100:1.7E-20 
998 1565:4.2E-30 
1001 1472:3.0E-28 
1006 1317:2.1E-12 
1004 1379:4.6E-28 
1011 1162:5.1E-20 
1004 1380:1.5E-22 
999 1535:2.3E-26 
996 1628:8.5E-27 
1015 1039:1.2E-13 
1014 1070:7.3E-19 
1013 1101:1.9E-123 
1006 1318:2.1E-12 
1003 1411:3.9E-19 
1001 1473:1.8E-28 
1010 1194:4.7E-37 
1012 1132:1.8E-30 
997 1597:9.0E-18 
998 1566:1.6E-26 
1011 1163:3.9E-21 
1000 1504:1.3E-16 
1005 1349:2.3E-23 
1008 1256:1.1E-11 
1005 1350:4.5E-24 
996 1629:2.3E-19 
998 1567:6.0E-11 
1011 1164:2.6E-21 
1014 1071:1.7E-14 
997 1598:4.0E-12 
1003 1412:5.4E-29 
1012 1133:8.2E-13 
1007 1288:1.6E-29 
1006 1319:3.6E-11 
999 1536:3.2E-18 
1010 1195:1.3E-36 
1000 1505:3.4E-25 
1004 1381:3.8E-16 
1013 1102:4.4E-20 
997 1599:5.1E-12 
1006 1320:3.6E-11 
1011 1165:2.1E-15 
1005 1351:2.2E-29 
1001 1475:8.6E-18 
996 1630:8.1E-19 
1003 1413:1.2E-41 
1013 1103:1.4E-145 
1008 1258:1.7E-17 
1010 1196:2.4E-36 
1004 1382:3.7E-26 
1000 1506:4.6E-21 
1009 1227:4.5E-38 
998 1568:7.2E-18 
1015 1041:4.6E-24 
999 1537:5.8E-36 
1007 1289:1.1E-33 
997 1600:1.1E-24 
1012 1135:4.5E-19 
1010 1197:1.8E-40 
1011 1166:1.7E-19 
996 1631:2.7E-31 
998 1569:1.2E-32 
1003 1414:3.7E-19 
999 1538:1.6E-16 
1002 1445:2.2E-11 
1015 1042:2.1E-11 
1006 1321:6.4E-24 
1001 1476:8.6E-18 
1005 1352:8.4E-18 
1013 1104:0.0 
1009 1229:5.4E-18 
996 1632:2.6E-26 
997 1601:2.4E-26 
1001 1477:5.3E-25 
1000 1508:1.8E-20 
1014 1074:8.6E-15 
998 1570:5.8E-18 
999 1539:5.3E-29 
1005 1353:5.1E-25 
1015 1043:1.4E-24 
1006 1322:6.7E-24 
1012 1136:1.4E-17 
1003 1415:3.5E-28 
1011 1167:4.1E-40 
1008 1260:3.2E-18 
1013 1105:1.6E-15 
1010 1198:1.4E-22 
1005 1354:7.8E-28 
1000 1509:1.6E-22 
996 1633:6.5E-39 
997 1602:1.6E-18 
998 1571:1.4E-32 
1006 1323:6.7E-24 
1010 1199:1.1E-44 
1003 1416:5.1E-13 
1008 1261:5.1E-17 
999 1540:4.0E-19 
1002 1447:9.4E-25 
1011 1168:2.5E-14 
1007 1292:7.3E-14 
1004 1385:1.0E-19 
1013 1106:3.4E-38 
1003 1417:7.3E-19 
1011 1169:1.3E-45 
996 1634:1.1E-22 
998 1572:5.8E-28 
1004 1386:1.1E-22 
1013 1107:5.8E-18 
997 1603:5.0E-31 
1005 1355:2.4E-18 
1006 1324:1.5E-12 
1002 1448:3.1E-31 
1007 1293:2.0E-13 
1010 1200:1.8E-31 
1012 1138:3.7E-11 
1000 1510:8.7E-17 
1015 1045:3.6E-19 
999 1541:7.6E-17 
1009 1231:5.7E-24 
1002 1449:3.1E-31 
1000 1511:1.2E-31 
1009 1232:5.9E-19 
1010 1201:4.8E-14 
1005 1356:2.7E-20 
1007 1294:5.9E-12 
997 1604:7.1E-29 
1011 1170:8.3E-36 
1013 1108:1.0E-16 
998 1573:1.4E-35 
1001 1480:1.7E-18 
1008 1263:6.6E-37 
1012 1139:2.1E-16 
1004 1387:3.8E-34 
1006 1325:1.4E-12 
998 1574:6.5E-29 
999 1543:1.3E-23 
997 1605:3.9E-42 
1013 1109:9.9E-12 
1003 1419:3.8E-17 
1015 1047:1.6E-12 
1001 1481:1.9E-31 
1006 1326:3.2E-14 
1010 1202:5.3E-13 
1007 1295:3.7E-19 
1004 1388:2.3E-24 
1000 1512:2.7E-19 
1008 1264:1.4E-12 
1005 1357:5.8E-24 
1002 1450:3.1E-31 
1010 1203:1.7E-29 
998 1575:1.5E-14 
997 1606:3.8E-23 
1004 1389:7.6E-36 
1005 1358:5.1E-32 
1016 1017:2.1E-35 
1002 1451:3.1E-31 
1001 1482:5.5E-18 
1007 1296:5.7E-26 
1011 1172:1.4E-37 
999 1544:7.9E-27 
1000 1513:9.8E-17 
1008 1265:2.3E-14 
1006 1327:7.7E-26 
1013 1110:1.5E-21 
997 1607:1.2E-17 
998 1576:4.3E-30 
999 1545:1.9E-13 
1008 1266:5.1E-33 
1012 1142:0.0 
1000 1514:3.1E-27 
1001 1483:3.7E-11 
1013 1111:1.7E-35 
1010 1204:2.8E-37 
1007 1297:1.5E-22 
1014 1080:2.9E-17 
1004 1390:2.1E-16 
1016 1018:6.9E-44 
1002 1452:3.1E-31 
1006 1328:7.5E-22 
1004 1391:1.5E-30 
999 1546:8.4E-33 
998 1577:1.7E-23 
997 1608:1.4E-12 
1002 1453:3.1E-31 
1001 1484:1.7E-23 
1010 1205:4.3E-37 
1005 1360:4.6E-22 
1015 1050:2.7E-15 
1011 1174:4.9E-21 
1000 1515:8.1E-27 
1016 1019:6.7E-14 
1007 1298:5.2E-44 
1008 1267:2.5E-19 
1014 1081:4.2E-14 
1012 1143:1.2E-15 
1013 1112:1.2E-15 
1006 1329:7.1E-13 
1000 1516:4.1E-17 
1008 1268:1.2E-25 
998 1578:1.5E-25 
1016 1020:7.9E-71 
1003 1423:1.1E-16 
1014 1082:2.1E-16 
999 1547:4.9E-18 
1011 1175:1.2E-20 
1012 1144:4.4E-17 
1002 1454:3.1E-31 
1004 1392:2.6E-33 
1006 1330:2.3E-21 
1001 1485:4.0E-13 
1010 1206:2.3E-29 
1005 1361:5.0E-24 
1015 1051:8.0E-19 
1007 1299:7.2E-19 
1007 1300:2.9E-22 
1000 1517:1.9E-27 
1002 1455:3.1E-31 
1001 1486:2.7E-18 
998 1579:1.2E-11 
1011 1176:9.1E-15 
1012 1145:8.8E-14 
1015 1052:2.3E-12 
1003 1424:6.9E-30 
1014 1083:2.7E-27 
1004 1393:5.0E-19 
1008 1269:2.2E-32 
1010 1207:2.7E-32 
1005 1362:1.5E-27 
1006 1331:4.0E-29 
1014 1084:2.9E-13 
1002 1456:3.1E-31 
997 1611:2.6E-26 
1001 1487:1.9E-18 
998 1580:1.4E-18 
1005 1363:1.1E-21 
1012 1146:6.6E-32 
1008 1270:5.8E-30 
1006 1332:3.2E-21 
1000 1518:1.3E-18 
1013 1115:6.9E-12 
1015 1053:4.2E-19 
1004 1394:2.9E-17 
1010 1208:3.4E-44 
1016 1022:2.1E-36 
1011 1177:6.7E-45 
997 1612:3.2E-16 
998 1581:8.4E-35 
1005 1364:2.8E-14 
999 1550:2.7E-22 
1010 1209:7.0E-38 
1015 1054:2.3E-11 
1008 1271:1.3E-21 
1000 1519:7.9E-43 
1014 1085:1.5E-15 
1011 1178:3.2E-18 
1012 1147:3.5E-11 
1013 1116:1.3E-14 
1007 1302:3.6E-34 
1006 1333:7.5E-55 
1002 1457:3.1E-31 
1012 1148:2.2E-18 
1013 1117:4.7E-11 
1004 1396:2.0E-33 
997 1613:2.8E-35 
1011 1179:1.1E-24 
1014 1086:1.2E-20 
1002 1458:2.2E-16 
1010 1210:1.1E-35 
1006 1334:3.4E-12 
998 1582:7.0E-28 
1016 1024:1.5E-18 
1015 1055:2.3E-11 
999 1551:1.3E-21 
1000 1520:3.6E-30 
1005 1365:1.7E-11 
1002 1459:1.0E-12 
1010 1211:7.1E-33 
1000 1521:7.9E-22 
997 1614:1.5E-18 
1015 1056:8.9E-14 
1012 1149:1.0E-15 
998 1583:1.5E-12 
1014 1087:2.3E-17 
1004 1397:5.2E-26 
1016 1025:2.2E-35 
1013 1118:7.3E-21 
1006 1335:3.2E-17 
1008 1273:2.2E-13 
1004 1398:4.1E-34 
1016 1026:2.8E-30 
1001 1491:4.9E-29 
1009 1243:6.0E-16 
997 1615:7.3E-13 
1002 1460:1.2E-28 
1006 1336:9.7E-14 
1003 1429:1.9E-29 
998 1584:5.8E-18 
1014 1088:2.6E-22 
1013 1119:5.1E-26 
1005 1367:5.5E-14 
1000 1522:2.8E-30 
1015 1057:3.2E-11 
1010 1212:4.1E-36 
999 1554:3.5E-24 
998 1585:7.6E-19 
1012 1151:1.3E-13 
1011 1182:5.1E-25 
997 1616:4.7E-20 
1010 1213:7.0E-18 
1015 1058:1.3E-23 
1013 1120:1.7E-29 
1002 1461:8.8E-11 
1000 1523:1.3E-31 
1006 1337:2.1E-18 
1008 1275:6.5E-28 
1003 1430:2.8E-46 
1004 1399:9.9E-32 
1001 1492:1.1E-17 
1009 1244:3.1E-19 
1007 1306:2.9E-22 
1016 1027:1.9E-49 
1005 1369:5.2E-22 
997 1617:1.8E-26 
1007 1307:5.6E-18 
1000 1524:1.4E-22 
1015 1059:3.9E-21 
1014 1090:4.1E-28 
1006 1338:2.1E-13 
1012 1152:4.0E-16 
1013 1121:2.4E-29 
1008 1276:1.3E-12 
1002 1462:7.7E-15 
999 1555:3.7E-52 
1009 1245:1.2E-11 
1003 1431:7.4E-15 
1004 1400:1.5E-36 
1016 1028:6.2E-54 
1004 1401:3.2E-18 
1006 1339:3.5E-14 
997 1618:4.9E-26 
999 1556:3.2E-38 
1000 1525:2.0E-21 
1001 1494:2.2E-23 
1009 1246:4.8E-21 
1015 1060:6.6E-16 
1010 1215:5.4E-27 
1012 1153:2.4E-18 
1013 1122:2.1E-18 
1016 1029:2.3E-21 
1011 1184:4.7E-39 
1008 1277:1.3E-18 
1003 1432:4.7E-23 
1002 1463:3.2E-15 
997 1619:3.9E-12 
1008 1278:3.6E-33 
1001 1495:3.6E-20 
1013 1123:1.2E-15 
1000 1526:2.2E-31 
1014 1092:5.9E-19 
1015 1061:1.9E-12 
998 1588:7.7E-26 
1006 1340:1.0E-54 
999 1557:1.2E-14 
1004 1402:4.0E-32 
1005 1371:1.1E-15 
1012 1154:4.1E-16 
1003 1433:2.7E-40 
1011 1185:4.9E-15 
998 1589:2.3E-20 
997 1620:2.2E-15 
1016 1031:5.1E-28 
999 1558:9.2E-17 
1008 1279:5.7E-35 
1004 1403:1.0E-26 
1013 1124:3.0E-25 
1000 1527:1.1E-30 
1003 1434:1.9E-45 
1011 1186:4.0E-12 
1015 1062:4.9E-21 
1001 1496:3.3E-20 
1009 1248:3.3E-13 
1002 1465:7.7E-25 
1014 1093:1.1E-13 
1010 1217:7.4E-24 
999 1559:1.4E-43 
1002 1466:2.6E-26 
1009 1249:6.8E-38 
1015 1063:8.5E-14 
1008 1280:2.3E-31 
1006 1342:3.0E-13 
998 1590:3.1E-34 
997 1621:1.8E-11 
1000 1528:9.4E-52 
1005 1373:1.2E-16 
1014 1094:3.7E-17 
1004 1404:4.2E-25 
1011 1187:7.4E-15 
1003 1435:6.2E-47 
1010 1218:1.6E-26 
1001 1498:1.7E-16 
1011 1188:7.5E-16 
1004 1405:8.5E-16 
1000 1529:3.2E-19 
999 1560:6.0E-30 
1003 1436:3.4E-12 
1010 1219:1.2E-14 
997 1622:9.3E-28 
998 1591:2.0E-18 
1005 1374:1.6E-12 
1016 1033:1.2E-49 
1015 1064:6.8E-17 
1012 1157:7.5E-20 
1013 1126:2.6E-38 
1009 1250:1.7E-17 
1006 1343:3.5E-14 
1011 1189:9.1E-12 
1000 1530:3.7E-29 
999 1561:1.7E-24 
1006 1344:1.4E-54 
998 1592:4.5E-29 
1010 1220:1.9E-23 
1007 1313:1.2E-15 
1016 1034:7.8E-11 
1012 1158:2.4E-12 
1005 1375:1.4E-21 
1001 1499:6.3E-13 
1014 1096:1.2E-18 
1003 1437:2.8E-38 
1015 1065:2.8E-11 
1004 1406:4.3E-22 
1008 1282:4.2E-17 
999 1562:2.9E-66 
1004 1407:4.6E-39 
997 1624:6.2E-21 
1010 1221:1.3E-22 
1015 1066:5.9E-12 
1002 1469:9.8E-15 
1006 1345:2.9E-12 
1008 1283:1.1E-38 
1011 1190:2.3E-14 
1001 1500:6.1E-25 
1012 1159:4.5E-13 
1000 1531:1.8E-33 
1016 1035:3.1E-36 
1016 1036:1.6E-21 
1004 1408:4.4E-76 
1008 1284:5.1E-46 
1000 1532:3.9E-14 
1011 1191:2.1E-13 
997 1625:8.6E-27 
1015 1067:4.4E-12 
1006 1346:5.4E-20 
1001 1501:2.0E-19 
1013 1129:5.9E-19 
1003 1439:1.5E-46 
1014 1098:1.5E-13 
1010 1222:2.0E-28 
1016 1037:1.7E-40 
1001 1502:4.9E-16 
997 1626:6.4E-37 
1014 1099:3.6E-16 
1006 1347:2.2E-29 
1004 1409:8.2E-40 
1011 1192:1.6E-157 
1008 1285:3.1E-34 
998 1595:4.8E-22 
1000 1533:9.1E-20 
1013 1130:1.3E-33 
1010 1223:6.0E-15 
1005 1378:1.1E-15 
999 1564:1.2E-32 
1012 1161:8.4E-126 
1015 1068:8.1E-18 
997 1627:1.8E-42 
1000 1534:4.3E-19 
999 1565:3.9E-30 
998 1596:1.3E-11 
1013 1131:6.0E-22 
1010 1224:2.4E-33 
1005 1379:1.2E-20 
1003 1441:3.9E-13 
1006 1348:2.0E-27 
1002 1472:3.7E-19 
1007 1317:6.2E-13 
1004 1410:1.7E-24 
1012 1162:1.5E-29 
1011 1193:5.5E-21 
1001 1503:7.1E-19 
1014 1100:2.6E-18 
1002 1473:2.7E-19 
997 1628:5.0E-21 
1004 1411:6.3E-76 
1007 1318:6.2E-13 
1011 1194:1.5E-24 
1014 1101:2.1E-12 
998 1597:3.3E-14 
1016 1039:2.4E-38 
1008 1287:1.8E-13 
999 1566:3.2E-18 
1010 1225:5.1E-34 
1006 1349:6.5E-14 
1005 1380:1.2E-17 
1013 1132:1.7E-16 
1000 1535:6.7E-28 
1009 1256:0.0 
1015 1070:9.6E-119 
1010 1226:2.1E-57 
1005 1381:3.8E-13 
1000 1536:1.3E-20 
1006 1350:4.6E-28 
1008 1288:5.7E-24 
1011 1195:1.1E-23 
1015 1071:9.3E-15 
1013 1133:4.6E-27 
998 1598:4.4E-19 
1001 1505:1.4E-12 
1002 1474:7.6E-15 
1004 1412:9.7E-39 
1012 1164:3.4E-19 
1003 1443:3.8E-19 
999 1568:4.0E-15 
1002 1475:1.7E-13 
998 1599:1.0E-19 
1013 1134:6.7E-17 
1015 1072:8.3E-12 
1004 1413:3.2E-29 
1011 1196:2.9E-47 
1006 1351:1.4E-37 
1003 1444:1.5E-16 
1000 1537:4.2E-29 
1001 1506:5.9E-17 
1009 1258:3.3E-19 
1008 1289:2.4E-25 
1010 1227:5.4E-16 
1016 1041:1.1E-15 
1005 1382:1.6E-18 
997 1631:2.1E-16 
999 1569:1.7E-49 
1000 1538:1.4E-21 
1008 1290:2.4E-26 
1003 1445:2.1E-32 
1016 1042:6.4E-15 
1014 1104:4.8E-13 
1007 1321:2.4E-14 
1012 1166:2.8E-16 
1015 1073:1.3E-12 
1010 1228:3.4E-31 
998 1600:1.5E-23 
1004 1414:8.4E-20 
1011 1197:1.4E-25 
1013 1135:3.0E-30 
1002 1476:1.7E-13 
1000 1539:6.7E-27 
999 1570:2.5E-16 
997 1632:2.8E-13 
1003 1446:1.7E-18 
1001 1508:1.3E-12 
1006 1353:4.8E-38 
1002 1477:8.9E-16 
1011 1198:4.7E-29 
1014 1105:1.6E-12 
1007 1322:2.9E-14 
1016 1043:1.7E-15 
1004 1415:2.8E-36 
1012 1167:8.1E-13 
1010 1229:3.6E-15 
998 1601:1.8E-30 
1009 1260:7.1E-15 
998 1602:1.5E-22 
1014 1106:1.2E-25 
1004 1416:1.0E-14 
1013 1137:3.2E-13 
997 1633:3.8E-36 
1010 1230:1.8E-28 
1000 1540:2.9E-30 
1011 1199:2.4E-32 
1007 1323:2.9E-14 
1006 1354:2.3E-36 
999 1571:9.5E-26 
1009 1261:8.7E-38 
1001 1509:2.1E-15 
1016 1044:1.6E-13 
1005 1385:1.5E-14 
1003 1447:1.0E-29 
1015 1075:3.4E-14 
999 1572:6.4E-16 
998 1603:1.2E-40 
1014 1107:3.5E-12 
997 1634:3.2E-12 
1009 1262:1.4E-12 
1007 1324:7.1E-14 
1011 1200:6.4E-33 
1005 1386:1.6E-24 
1006 1355:5.7E-14 
1013 1138:1.3E-13 
1003 1448:5.5E-23 
1001 1510:5.0E-22 
1010 1231:5.6E-16 
1004 1417:2.3E-23 
1002 1479:3.8E-12 
1012 1169:3.8E-13 
1008 1293:1.2E-20 
1000 1541:5.5E-14 
1016 1045:1.1E-40 
1015 1076:1.4E-16 
997 1635:3.1E-14 
998 1604:7.9E-34 
999 1573:9.0E-51 
1001 1511:2.3E-16 
1016 1046:3.3E-66 
1009 1263:2.0E-14 
1015 1077:1.4E-14 
1014 1108:9.7E-13 
1011 1201:1.2E-11 
1013 1139:5.2E-21 
1002 1480:4.6E-20 
1008 1294:4.6E-30 
1010 1232:1.6E-44 
1007 1325:6.7E-14 
1003 1449:5.5E-23 
1012 1170:7.7E-12 
1006 1356:1.6E-57 
1005 1387:9.1E-26 
1000 1543:9.3E-38 
998 1605:3.7E-48 
1016 1047:2.1E-33 
1003 1450:5.5E-23 
999 1574:3.8E-37 
1015 1078:1.1E-12 
1013 1140:2.3E-19 
1009 1264:4.5E-35 
1005 1388:1.7E-25 
1004 1419:6.1E-24 
1002 1481:9.8E-27 
1010 1233:3.0E-25 
1008 1295:1.9E-36 
1006 1357:8.9E-51 
1014 1109:1.4E-46 
1001 1512:3.2E-13 
1012 1171:2.2E-22 
1004 1420:3.5E-32 
998 1606:4.5E-15 
1015 1079:3.9E-20 
1005 1389:5.9E-27 
1003 1451:5.5E-23 
1006 1358:3.8E-20 
1011 1203:1.6E-11 
999 1575:6.0E-11 
1016 1048:2.2E-38 
1014 1110:3.2E-15 
1010 1234:9.5E-35 
1000 1544:1.7E-27 
1007 1327:4.2E-30 
1013 1141:4.2E-31 
1012 1172:3.7E-12 
999 1576:1.2E-30 
1001 1514:6.6E-28 
1013 1142:8.4E-13 
998 1607:4.0E-16 
1012 1173:1.6E-12 
1005 1390:6.5E-12 
1003 1452:5.5E-23 
1016 1049:1.8E-55 
1008 1297:1.7E-18 
1017 1018:6.1E-25 
1011 1204:2.8E-29 
1015 1080:3.2E-21 
1014 1111:1.8E-21 
1007 1328:1.4E-22 
1010 1235:2.2E-36 
1000 1545:9.1E-15 
1004 1421:4.0E-18 
1006 1359:2.8E-18 
998 1608:7.7E-14 
1014 1112:5.0E-21 
1004 1422:4.6E-17 
1006 1360:2.7E-18 
1008 1298:3.4E-28 
1013 1143:4.3E-16 
999 1577:4.9E-13 
1011 1205:1.1E-23 
1015 1081:2.2E-12 
1010 1236:5.4E-30 
1005 1391:1.0E-24 
1000 1546:8.5E-32 
1003 1453:5.5E-23 
1001 1515:1.3E-14 
1016 1050:8.2E-32 
1016 1051:1.6E-42 
1004 1423:7.3E-22 
1003 1454:5.5E-23 
1017 1020:7.3E-31 
999 1578:1.6E-21 
1012 1175:2.6E-24 
1000 1547:2.1E-24 
1015 1082:5.3E-19 
1005 1392:4.5E-27 
1006 1361:4.0E-16 
1010 1237:4.7E-34 
1013 1144:1.5E-18 
1014 1113:5.1E-113 
1011 1206:1.0E-24 
1008 1299:4.3E-16 
1007 1330:1.6E-12 
1001 1517:6.0E-17 
1000 1548:8.6E-23 
1007 1331:1.0E-18 
999 1579:3.1E-22 
1009 1269:1.5E-19 
1002 1486:1.1E-16 
1017 1021:7.3E-11 
1005 1393:2.9E-22 
1012 1176:2.0E-139 
1003 1455:5.5E-23 
1013 1145:4.0E-26 
1006 1362:2.7E-27 
1008 1300:1.3E-30 
1004 1424:1.2E-29 
1011 1207:1.7E-18 
1010 1238:1.0E-179 
1015 1083:3.5E-14 
1016 1052:1.4E-19 
1006 1363:1.2E-30 
1003 1456:5.5E-23 
998 1611:1.6E-23 
999 1580:2.0E-12 
1000 1549:4.3E-18 
1010 1239:3.9E-24 
1016 1053:6.5E-14 
1015 1084:9.4E-23 
1002 1487:1.7E-17 
1013 1146:1.8E-22 
1011 1208:1.1E-31 
1001 1518:3.1E-13 
1017 1022:6.6E-23 
1007 1332:3.5E-16 
1004 1425:5.5E-12 
1005 1394:4.7E-12 
999 1581:1.4E-26 
1011 1209:5.3E-39 
1003 1457:5.5E-23 
1014 1116:8.5E-19 
1017 1023:1.8E-15 
1007 1333:4.1E-17 
998 1612:2.9E-19 
1010 1240:9.5E-30 
1006 1364:7.6E-22 
1004 1426:5.5E-12 
1012 1178:3.2E-115 
1001 1519:9.9E-31 
1008 1302:3.5E-21 
1015 1085:4.7E-29 
1013 1147:1.5E-23 
1016 1054:1.9E-16 
1000 1550:3.1E-14 
999 1582:1.9E-16 
1001 1520:3.7E-16 
1012 1179:8.0E-29 
1010 1241:3.8E-33 
998 1613:2.2E-31 
1000 1551:1.2E-27 
1016 1055:3.0E-11 
1003 1458:6.7E-37 
1017 1024:1.3E-27 
1008 1303:3.5E-16 
1004 1427:5.5E-12 
1006 1365:6.6E-12 
1015 1086:1.2E-11 
1011 1210:2.5E-26 
1005 1396:2.2E-40 
998 1614:1.0E-24 
1017 1025:9.9E-22 
1011 1211:2.7E-48 
1003 1459:2.2E-42 
1000 1552:2.6E-17 
1009 1273:2.1E-46 
1013 1149:9.2E-37 
1016 1056:7.5E-23 
1007 1335:2.3E-20 
1004 1428:5.5E-12 
999 1583:1.1E-11 
1014 1118:1.7E-15 
1008 1304:2.2E-11 
1010 1242:7.4E-26 
1005 1397:2.9E-22 
1003 1460:4.0E-24 
1015 1088:9.7E-20 
1014 1119:3.2E-17 
1006 1367:1.7E-14 
1017 1026:2.8E-22 
998 1615:2.8E-18 
1004 1429:2.9E-27 
1001 1522:1.3E-16 
1013 1150:6.8E-22 
999 1584:2.6E-12 
1002 1491:1.8E-22 
1008 1305:2.2E-11 
1009 1274:2.3E-32 
1010 1243:2.0E-22 
1016 1057:2.8E-32 
1011 1212:6.6E-23 
1005 1398:7.0E-26 
1005 1399:1.4E-25 
1000 1554:3.7E-33 
1003 1461:9.9E-33 
1017 1027:7.5E-30 
1010 1244:1.1E-26 
1001 1523:1.0E-21 
1014 1120:1.1E-19 
998 1616:4.3E-26 
1013 1151:1.4E-22 
1004 1430:2.1E-41 
1011 1213:5.0E-16 
1002 1492:7.6E-19 
1012 1182:8.3E-18 
1008 1306:6.4E-27 
999 1585:4.9E-13 
1015 1089:2.7E-17 
1017 1028:3.0E-26 
998 1617:8.9E-28 
1014 1121:6.5E-14 
1000 1555:9.1E-31 
1001 1524:4.2E-11 
1003 1462:7.6E-30 
1015 1090:1.3E-13 
1004 1431:2.2E-16 
1007 1338:7.4E-16 
1010 1245:3.4E-24 
1006 1369:5.5E-13 
1016 1059:1.1E-16 
1008 1307:1.4E-19 
1005 1400:1.3E-25 
1000 1556:4.2E-29 
998 1618:2.5E-23 
1005 1401:1.3E-16 
1007 1339:3.5E-15 
1003 1463:4.1E-46 
1004 1432:2.9E-20 
1010 1246:1.8E-42 
1001 1525:5.5E-12 
1011 1215:1.1E-22 
1013 1153:3.0E-30 
1008 1308:1.5E-13 
1014 1122:7.3E-20 
1016 1060:8.1E-21 
1009 1277:5.6E-58 
1017 1029:8.2E-29 
1002 1494:4.1E-26 
1012 1184:5.7E-15 
999 1588:4.1E-21 
1013 1154:3.9E-12 
1016 1061:3.8E-21 
1000 1557:1.4E-11 
1008 1309:1.5E-13 
1001 1526:2.1E-21 
1003 1464:8.3E-13 
1004 1433:3.9E-33 
1005 1402:1.6E-24 
1015 1092:1.5E-14 
1007 1340:4.3E-17 
1006 1371:9.1E-12 
1012 1185:5.0E-143 
1011 1216:9.8E-16 
1010 1247:2.9E-42 
1014 1123:1.2E-34 
999 1589:3.3E-26 
1010 1248:4.3E-35 
998 1620:1.8E-15 
1003 1465:1.3E-34 
1000 1558:3.1E-24 
1017 1031:3.4E-39 
1008 1310:1.4E-13 
1009 1279:2.2E-14 
1001 1527:3.8E-21 
1005 1403:1.0E-23 
1015 1093:1.1E-11 
1011 1217:2.3E-33 
1004 1434:8.0E-27 
1014 1124:9.3E-18 
1013 1156:5.5E-31 
999 1590:1.2E-43 
1011 1218:3.6E-17 
1001 1528:1.9E-37 
1010 1249:6.9E-24 
998 1621:2.0E-16 
1004 1435:1.1E-35 
1015 1094:3.2E-19 
1016 1063:7.7E-47 
1008 1311:1.4E-13 
1017 1032:4.9E-15 
1009 1280:5.2E-17 
1000 1559:5.6E-28 
1006 1373:2.2E-17 
1005 1404:1.4E-19 
1003 1466:1.4E-34 
1005 1405:1.1E-19 
999 1591:9.9E-13 
998 1622:1.7E-42 
1017 1033:2.9E-15 
1010 1250:1.8E-38 
1000 1560:6.3E-33 
1016 1064:1.1E-15 
1008 1312:4.5E-18 
1013 1157:8.7E-17 
1007 1343:3.0E-15 
1015 1095:1.7E-24 
1003 1467:9.6E-18 
1006 1374:1.4E-29 
1011 1219:6.2E-14 
1014 1126:3.6E-29 
1012 1189:7.1E-35 
1000 1561:2.2E-20 
1006 1375:8.8E-16 
1005 1406:3.0E-25 
1001 1530:1.8E-19 
1003 1468:1.4E-34 
999 1592:3.8E-11 
1011 1220:1.2E-24 
1014 1127:6.2E-83 
1015 1096:1.8E-17 
1004 1437:1.2E-26 
1010 1251:4.6E-18 
1008 1313:6.5E-15 
1016 1065:1.8E-14 
1013 1158:7.8E-16 
1007 1344:5.1E-17 
1013 1159:7.5E-32 
1017 1035:1.1E-42 
998 1624:5.0E-21 
1003 1469:1.8E-39 
1015 1097:3.9E-11 
1000 1562:3.0E-29 
1001 1531:3.5E-26 
1010 1252:2.9E-21 
1009 1283:1.2E-13 
1004 1438:1.2E-16 
1016 1066:5.8E-16 
1002 1500:1.9E-17 
1008 1314:1.0E-13 
1005 1407:2.7E-30 
1011 1221:2.2E-16 
1000 1563:3.3E-12 
1002 1501:6.3E-14 
998 1625:6.2E-49 
1007 1346:2.2E-18 
1005 1408:6.5E-62 
1003 1470:6.4E-15 
1010 1253:9.1E-29 
1017 1036:4.2E-31 
1016 1067:1.9E-15 
1009 1284:3.2E-23 
1015 1098:2.0E-25 
1008 1315:1.2E-11 
1011 1222:3.9E-31 
1014 1129:2.4E-14 
1013 1160:8.9E-17 
1004 1439:3.6E-36 
1015 1099:5.1E-19 
998 1626:4.6E-53 
1008 1316:1.2E-11 
1002 1502:1.6E-11 
1005 1409:4.2E-40 
1001 1533:5.1E-16 
1011 1223:2.3E-25 
1006 1378:7.0E-22 
1010 1254:5.1E-36 
1012 1192:4.8E-11 
1007 1347:4.6E-19 
1014 1130:6.2E-12 
1017 1037:1.0E-24 
1000 1564:1.8E-29 
1003 1471:8.9E-14 
998 1627:4.9E-64 
1000 1565:2.4E-30 
999 1596:7.6E-17 
1013 1162:1.4E-19 
1014 1131:4.3E-19 
1004 1441:5.8E-24 
1003 1472:4.3E-26 
1006 1379:2.8E-28 
1009 1286:8.7E-24 
1008 1317:1.5E-15 
1001 1534:5.5E-12 
1012 1193:1.3E-20 
1002 1503:2.7E-21 
1005 1410:2.8E-25 
1010 1255:2.2E-19 
1007 1348:4.1E-19 
1011 1224:1.1E-37 
1003 1473:2.9E-26 
998 1628:2.0E-30 
1001 1535:4.9E-23 
1008 1318:1.5E-15 
1006 1380:1.9E-16 
1005 1411:9.2E-62 
1011 1225:4.8E-38 
999 1597:2.5E-12 
1014 1132:8.5E-13 
1017 1039:4.6E-22 
1009 1287:2.7E-15 
1013 1163:5.2E-19 
1007 1349:2.8E-14 
1000 1566:9.8E-24 
1015 1101:8.1E-20 
1012 1195:1.5E-11 
998 1629:5.1E-17 
1000 1567:9.9E-17 
1001 1536:7.4E-12 
1011 1226:6.1E-38 
1015 1102:2.2E-16 
1007 1350:8.7E-15 
1003 1474:3.9E-12 
1010 1257:3.9E-20 
1004 1443:1.5E-19 
1016 1071:9.1E-24 
1017 1040:3.9E-11 
1005 1412:1.7E-39 
1008 1319:4.9E-11 
1014 1133:4.9E-15 
1014 1134:2.3E-14 
1004 1444:3.5E-20 
1016 1072:2.0E-37 
1011 1227:7.2E-27 
1017 1041:1.0E-19 
999 1599:1.7E-11 
1000 1568:1.0E-15 
1005 1413:1.0E-17 
1013 1165:4.8E-14 
1003 1475:2.1E-23 
1008 1320:4.9E-11 
1012 1196:2.7E-12 
1001 1537:5.8E-15 
1009 1289:2.7E-14 
998 1630:1.1E-15 
1010 1258:1.2E-38 
1007 1351:1.1E-20 
1006 1382:2.5E-17 
1015 1103:5.2E-19 
1008 1321:6.5E-32 
998 1631:9.4E-22 
1015 1104:8.8E-17 
1000 1569:3.4E-31 
1007 1352:1.6E-11 
1013 1166:5.7E-14 
1001 1538:5.5E-20 
1004 1445:1.7E-29 
1014 1135:6.7E-18 
1017 1042:1.1E-17 
1010 1259:6.5E-29 
1003 1476:2.1E-23 
1012 1197:1.1E-11 
1011 1228:4.5E-25 
1001 1539:1.5E-15 
1000 1570:1.4E-23 
1007 1353:9.2E-23 
1008 1322:5.9E-32 
999 1601:1.6E-18 
998 1632:2.8E-18 
1016 1074:6.5E-66 
1015 1105:2.2E-19 
1013 1167:1.3E-28 
1017 1043:1.3E-20 
1010 1260:2.3E-47 
1011 1229:2.3E-12 
1003 1477:1.2E-30 
1012 1198:2.0E-13 
1005 1415:3.5E-28 
1004 1446:2.6E-24 
1009 1291:9.1E-37 
1006 1385:5.2E-14 
1004 1447:1.1E-32 
1003 1478:3.0E-12 
1011 1230:7.4E-25 
998 1633:4.5E-46 
1000 1571:3.8E-30 
1005 1416:7.1E-14 
1015 1106:1.5E-14 
1008 1323:5.9E-32 
1012 1199:9.3E-11 
1007 1354:9.5E-16 
1010 1261:2.8E-20 
1002 1510:4.3E-12 
999 1603:1.1E-21 
1010 1262:6.4E-16 
998 1634:2.8E-16 
1017 1045:6.5E-31 
1006 1386:4.4E-32 
1009 1293:1.3E-17 
1013 1169:6.5E-27 
1008 1324:3.6E-11 
1015 1107:5.4E-15 
1005 1417:9.6E-23 
1007 1355:4.6E-24 
1004 1448:1.9E-75 
1001 1541:2.6E-13 
1011 1231:2.6E-14 
1000 1572:2.0E-19 
1003 1479:1.7E-11 
1010 1263:6.5E-39 
999 1604:4.9E-24 
1003 1480:2.3E-33 
1013 1170:3.6E-33 
1000 1573:2.1E-33 
1005 1418:2.5E-11 
1015 1108:9.7E-11 
1017 1046:1.3E-27 
1007 1356:1.3E-21 
998 1635:1.9E-12 
1014 1139:6.7E-25 
1004 1449:1.9E-75 
1006 1387:1.3E-57 
1002 1511:2.4E-21 
1011 1232:9.7E-27 
1008 1325:3.2E-11 
1011 1233:1.4E-22 
1007 1357:1.9E-23 
999 1605:2.2E-21 
1001 1543:5.9E-26 
1000 1574:6.5E-31 
1010 1264:1.3E-14 
1006 1388:9.9E-14 
1014 1140:1.4E-18 
1017 1047:1.4E-15 
1005 1419:1.9E-23 
1003 1481:2.3E-17 
1016 1078:3.3E-18 
1004 1450:1.9E-75 
1011 1234:8.9E-29 
1013 1172:5.8E-38 
999 1606:1.2E-12 
1005 1420:2.5E-25 
1006 1389:3.5E-24 
1004 1451:1.9E-75 
1010 1265:1.9E-31 
1003 1482:7.3E-17 
1014 1141:5.4E-11 
1007 1358:6.8E-18 
1001 1544:1.8E-17 
1000 1575:4.2E-15 
1017 1048:1.3E-20 
1015 1110:3.4E-13 
1008 1327:1.8E-36 
1002 1513:3.6E-14 
1016 1079:3.3E-11 
999 1607:6.1E-15 
1000 1576:2.6E-36 
1003 1483:1.9E-11 
1002 1514:1.9E-18 
1007 1359:2.2E-13 
1008 1328:3.8E-18 
1015 1111:1.3E-12 
1005 1421:3.6E-17 
1004 1452:1.9E-75 
1010 1266:3.6E-36 
1017 1049:1.1E-18 
1011 1235:9.0E-15 
1006 1390:2.3E-12 
1013 1173:2.7E-18 
1016 1080:3.0E-44 
1017 1050:1.3E-40 
1004 1453:1.9E-75 
1007 1360:4.5E-11 
1000 1577:2.8E-20 
1011 1236:1.1E-15 
1012 1205:6.3E-11 
1015 1112:4.6E-12 
1010 1267:2.7E-23 
1001 1546:1.9E-17 
1018 1019:2.0E-13 
1003 1484:4.1E-48 
1005 1422:6.8E-20 
1016 1081:3.0E-37 
1006 1391:2.1E-57 
1004 1454:1.9E-75 
1013 1175:2.1E-20 
1000 1578:3.5E-28 
1005 1423:1.1E-16 
1018 1020:8.6E-33 
1006 1392:2.1E-58 
999 1609:2.0E-22 
1016 1082:8.6E-30 
1009 1299:1.6E-12 
1010 1268:1.1E-36 
1017 1051:3.8E-35 
1001 1547:2.2E-29 
1003 1485:1.1E-14 
1008 1330:5.4E-26 
1011 1237:4.3E-24 
1012 1206:1.9E-35 
1017 1052:1.1E-16 
1003 1486:1.5E-17 
1004 1455:1.9E-75 
1000 1579:4.2E-15 
1011 1238:3.9E-40 
1001 1548:2.5E-13 
1016 1083:1.5E-22 
1015 1114:5.9E-25 
1007 1362:5.5E-19 
1010 1269:8.2E-31 
1014 1145:1.0E-20 
1006 1393:3.0E-16 
1008 1331:1.6E-51 
1005 1424:8.3E-22 
1013 1177:1.5E-36 
1017 1053:1.0E-20 
1001 1549:3.1E-15 
1010 1270:0.0 
1009 1301:2.0E-44 
999 1611:3.0E-40 
1014 1146:4.8E-14 
1015 1115:1.5E-26 
1016 1084:2.1E-17 
1011 1239:4.5E-16 
1000 1580:2.0E-24 
1003 1487:2.2E-17 
1007 1363:1.3E-18 
1004 1456:1.9E-75 
1008 1332:2.7E-15 
1018 1022:4.5E-27 
1012 1208:1.0E-17 
1006 1394:1.3E-14 
1000 1581:2.1E-33 
999 1612:9.7E-18 
1002 1519:9.3E-22 
1004 1457:1.9E-75 
1017 1054:4.7E-19 
1015 1116:1.7E-11 
1010 1271:5.1E-34 
1011 1240:7.1E-20 
1014 1147:5.0E-20 
1013 1178:7.3E-11 
1018 1023:2.4E-13 
1016 1085:6.5E-14 
1008 1333:1.1E-40 
1016 1086:1.3E-61 
1000 1582:4.4E-22 
1018 1024:5.7E-25 
999 1613:6.2E-19 
1006 1396:7.9E-16 
1011 1241:1.0E-17 
1001 1551:4.3E-21 
1002 1520:1.3E-12 
1004 1458:5.6E-27 
1013 1179:4.6E-19 
1010 1272:9.7E-24 
1017 1055:1.0E-17 
1015 1117:6.3E-25 
1003 1490:8.3E-13 
1008 1335:8.6E-21 
1010 1273:9.4E-19 
1000 1583:8.1E-14 
1004 1459:1.9E-37 
1015 1118:6.1E-12 
1014 1149:1.8E-20 
1006 1397:6.4E-30 
1017 1056:8.9E-31 
1009 1304:2.5E-19 
1018 1025:1.6E-33 
1016 1087:1.4E-35 
1014 1150:4.1E-17 
1000 1584:8.5E-17 
1003 1491:2.8E-38 
1016 1088:1.1E-33 
1015 1119:1.1E-13 
1002 1522:5.6E-11 
1007 1367:1.8E-11 
1011 1243:5.8E-31 
1006 1398:6.7E-23 
1018 1026:9.8E-27 
1004 1460:1.2E-70 
1017 1057:1.2E-24 
1012 1212:1.3E-11 
1009 1305:2.5E-19 
1005 1429:6.9E-19 
1013 1181:2.7E-19 
1010 1274:2.9E-15 
1013 1182:4.3E-11 
999 1616:1.2E-24 
1014 1151:1.3E-21 
1008 1337:4.4E-17 
1015 1120:1.4E-18 
1018 1027:6.3E-56 
1005 1430:6.4E-35 
1004 1461:1.7E-18 
1002 1523:1.6E-16 
1000 1585:3.2E-12 
1001 1554:7.2E-20 
1016 1089:3.0E-11 
1017 1058:2.7E-22 
1003 1492:8.9E-22 
1012 1213:1.1E-19 
1011 1244:1.3E-31 
1006 1399:3.5E-19 
1010 1275:1.8E-177 
1009 1306:3.6E-11 
1001 1555:6.5E-21 
999 1617:2.2E-25 
1004 1462:3.6E-25 
1010 1276:1.7E-25 
1003 1493:1.4E-12 
1005 1431:3.7E-13 
1006 1400:7.0E-22 
1017 1059:4.6E-16 
1018 1028:6.3E-36 
1014 1152:2.8E-12 
1016 1090:6.9E-20 
1009 1307:5.4E-12 
1007 1369:3.9E-18 
1008 1338:7.3E-13 
1011 1245:1.9E-35 
999 1618:1.3E-23 
1001 1556:3.2E-17 
1000 1587:3.7E-13 
1010 1277:3.4E-29 
1011 1246:1.4E-35 
1017 1060:6.9E-17 
1006 1401:1.0E-14 
1003 1494:1.3E-21 
1016 1091:3.0E-32 
1015 1122:4.2E-24 
1005 1432:3.1E-20 
1018 1029:2.3E-34 
1012 1215:1.1E-32 
1014 1153:7.7E-16 
1002 1525:2.0E-12 
1008 1339:1.2E-12 
1004 1463:8.9E-36 
1013 1184:1.8E-38 
1002 1526:1.4E-22 
1005 1433:2.0E-21 
1011 1247:6.3E-29 
1010 1278:1.2E-22 
1000 1588:5.7E-19 
1012 1216:5.9E-34 
1017 1061:7.4E-31 
1007 1371:5.2E-12 
1008 1340:1.2E-40 
1003 1495:6.4E-28 
1013 1185:2.8E-14 
1016 1092:3.9E-19 
1006 1402:7.0E-29 
1004 1464:2.1E-16 
1014 1155:1.1E-117 
1000 1589:6.0E-23 
1006 1403:3.0E-31 
1005 1434:1.3E-23 
999 1620:3.7E-11 
1011 1248:4.1E-44 
1018 1031:2.0E-38 
1013 1186:4.0E-14 
1001 1558:1.4E-13 
1004 1465:2.5E-38 
1012 1217:9.4E-17 
1010 1279:3.1E-42 
1003 1496:2.5E-31 
1015 1124:1.3E-14 
1016 1093:2.1E-16 
1015 1125:5.0E-19 
1017 1063:3.1E-31 
1000 1590:1.2E-24 
1004 1466:6.5E-45 
1006 1404:7.4E-13 
1002 1528:5.7E-26 
1011 1249:2.6E-24 
1001 1559:5.1E-17 
1010 1280:1.1E-33 
1005 1435:4.0E-27 
1016 1094:4.7E-40 
1013 1187:7.1E-22 
1014 1156:1.9E-21 
1008 1342:3.8E-20 
1003 1497:4.3E-26 
1012 1218:2.0E-11 
1011 1250:4.7E-41 
1018 1033:1.2E-33 
1017 1064:2.6E-15 
1000 1591:1.2E-19 
1010 1281:4.3E-13 
1001 1560:8.5E-24 
1002 1529:8.6E-14 
1012 1219:1.5E-19 
1003 1498:3.9E-30 
1015 1126:2.1E-13 
1014 1157:3.5E-14 
1004 1467:9.3E-20 
1008 1343:1.3E-12 
1007 1374:7.2E-12 
1013 1188:8.1E-21 
1006 1405:2.9E-16 
1016 1095:1.9E-18 
999 1623:9.9E-11 
1016 1096:6.9E-22 
1005 1437:2.1E-24 
1010 1282:2.0E-15 
1001 1561:4.8E-12 
1012 1220:8.4E-31 
1000 1592:9.0E-31 
1002 1530:1.1E-15 
1018 1034:6.1E-12 
1004 1468:4.1E-26 
1011 1251:2.2E-13 
1008 1344:1.4E-40 
1014 1158:2.7E-13 
1013 1189:2.4E-11 
1004 1469:6.7E-22 
999 1624:9.0E-14 
1010 1283:1.6E-36 
1018 1035:8.8E-37 
1014 1159:3.0E-29 
1002 1531:7.3E-22 
1001 1562:6.1E-15 
1015 1128:3.1E-26 
1003 1500:4.5E-52 
1013 1190:1.8E-17 
1016 1097:1.7E-52 
1011 1252:1.7E-12 
1006 1407:3.6E-27 
1005 1438:2.6E-19 
1017 1066:6.2E-14 
1015 1129:2.2E-12 
999 1625:7.0E-13 
1009 1315:3.8E-18 
1003 1501:1.8E-28 
1008 1346:4.7E-25 
1011 1253:2.0E-51 
1014 1160:2.6E-16 
1017 1067:5.7E-16 
1004 1470:2.1E-21 
1010 1284:1.3E-38 
1016 1098:2.5E-12 
1018 1036:1.4E-20 
1005 1439:2.0E-33 
1006 1408:5.6E-16 
1000 1595:3.1E-20 
1004 1471:6.0E-18 
1018 1037:5.4E-29 
1007 1378:4.6E-12 
1008 1347:2.0E-49 
999 1626:8.3E-18 
1015 1130:1.6E-13 
1002 1533:5.7E-14 
1016 1099:2.3E-22 
1012 1223:9.3E-29 
1010 1285:9.4E-34 
1003 1502:5.4E-42 
1001 1564:1.2E-14 
1013 1192:6.6E-27 
1006 1409:6.4E-26 
1011 1254:6.8E-20 
1014 1161:4.2E-11 
1009 1316:3.8E-18 
1003 1503:1.5E-47 
1012 1224:3.7E-16 
1001 1565:5.8E-13 
1004 1472:6.7E-39 
999 1627:4.2E-15 
1011 1255:2.0E-17 
1017 1069:2.1E-11 
1005 1441:9.2E-19 
1015 1131:3.3E-17 
1016 1100:3.1E-68 
1014 1162:3.2E-13 
1018 1038:4.4E-17 
1010 1286:1.9E-15 
1013 1193:2.5E-24 
1006 1410:1.4E-20 
1008 1348:2.2E-55 
1000 1596:4.2E-12 
1011 1256:9.9E-13 
1001 1566:1.5E-17 
1012 1225:1.3E-17 
999 1628:1.1E-15 
1018 1039:4.6E-139 
1007 1380:6.8E-14 
1003 1504:3.2E-17 
1013 1194:1.5E-20 
1010 1287:4.6E-14 
1008 1349:2.1E-20 
1015 1132:8.8E-28 
1016 1101:6.6E-23 
1004 1473:2.4E-39 
1006 1411:5.2E-16 
1008 1350:1.7E-26 
1005 1443:2.9E-18 
1000 1598:5.7E-18 
1013 1195:6.6E-26 
1003 1505:7.2E-38 
1006 1412:4.1E-17 
1015 1133:2.3E-12 
1011 1257:3.7E-21 
1010 1288:2.9E-37 
1017 1071:1.4E-25 
1012 1226:1.9E-14 
1017 1072:6.1E-22 
1013 1196:4.2E-31 
1002 1537:6.2E-13 
1000 1599:1.4E-12 
1010 1289:9.0E-46 
1005 1444:1.1E-21 
1015 1134:1.8E-13 
1004 1475:1.8E-23 
1003 1506:8.9E-25 
1014 1165:1.4E-158 
1008 1351:5.4E-44 
1016 1103:2.2E-17 
1006 1413:5.7E-39 
1011 1258:1.6E-29 
1012 1227:4.3E-16 
1005 1445:4.2E-24 
999 1631:2.4E-27 
1000 1600:9.1E-21 
1001 1569:3.4E-21 
1004 1476:1.8E-23 
1015 1135:1.4E-18 
1006 1414:1.2E-17 
1008 1352:5.1E-16 
1018 1042:3.2E-15 
1003 1507:2.1E-21 
1007 1383:9.4E-11 
1017 1073:2.5E-22 
1016 1104:9.5E-20 
1013 1197:6.8E-27 
1011 1259:2.9E-19 
1010 1290:2.2E-15 
1009 1321:1.6E-15 
999 1632:1.0E-19 
1002 1539:5.9E-12 
1001 1570:7.2E-16 
1012 1229:3.3E-12 
1011 1260:9.7E-29 
1017 1074:5.9E-31 
1006 1415:2.9E-21 
1008 1353:9.5E-40 
1014 1167:2.6E-13 
1000 1601:3.3E-27 
1003 1508:4.4E-25 
1015 1136:4.6E-26 
1013 1198:3.5E-18 
1004 1477:1.1E-34 
1010 1291:2.3E-12 
1005 1446:6.4E-21 
1009 1322:1.4E-15 
999 1633:9.1E-14 
1014 1168:8.6E-111 
1001 1571:2.0E-19 
1010 1292:2.2E-19 
1004 1478:3.8E-20 
1016 1106:2.9E-33 
1017 1075:6.6E-13 
1011 1261:7.7E-29 
1018 1044:4.2E-11 
1000 1602:2.6E-19 
1008 1354:5.3E-43 
1009 1323:1.4E-15 
1013 1199:5.6E-26 
1003 1509:2.6E-16 
1005 1447:4.3E-35 
1006 1416:3.5E-15 
1003 1510:4.0E-22 
1001 1572:1.2E-14 
999 1634:5.3E-23 
1005 1448:6.1E-61 
1014 1169:4.6E-17 
1010 1293:1.7E-33 
1006 1417:4.6E-14 
1000 1603:1.3E-37 
1011 1262:4.3E-15 
1018 1045:4.3E-41 
1008 1355:7.6E-24 
1015 1138:2.4E-14 
1004 1479:4.4E-20 
1017 1076:4.7E-11 
1012 1231:2.2E-129 
1007 1386:4.4E-16 
1016 1107:1.3E-13 
1013 1200:2.4E-32 
1001 1573:1.7E-23 
1018 1046:4.1E-29 
1000 1604:4.2E-35 
1011 1263:1.1E-44 
1008 1356:1.1E-26 
1015 1139:6.4E-16 
1012 1232:4.0E-15 
1016 1108:2.3E-68 
1003 1511:1.4E-27 
1004 1480:1.2E-26 
1005 1449:6.1E-61 
1007 1387:6.5E-22 
1010 1294:3.7E-36 
1008 1357:1.3E-30 
1000 1605:8.5E-53 
1011 1264:2.7E-17 
1005 1450:6.1E-61 
1009 1326:2.9E-61 
1001 1574:6.8E-18 
1018 1047:1.9E-26 
1004 1481:6.4E-78 
1002 1543:4.8E-17 
1007 1388:2.1E-13 
1006 1419:1.2E-16 
1003 1512:2.7E-13 
1016 1109:3.9E-16 
1017 1078:1.9E-21 
1010 1295:1.3E-52 
1010 1296:6.9E-35 
1018 1048:1.4E-35 
1000 1606:1.0E-18 
1007 1389:3.8E-19 
1006 1420:2.7E-14 
1014 1172:2.4E-20 
1003 1513:2.3E-15 
1011 1265:2.3E-15 
1015 1141:1.3E-14 
1002 1544:1.4E-11 
1004 1482:2.0E-34 
1016 1110:3.2E-54 
1005 1451:6.1E-61 
1008 1358:5.8E-25 
1013 1203:2.6E-21 
1006 1421:1.8E-16 
1000 1607:4.5E-23 
1011 1266:6.1E-166 
1018 1049:7.0E-25 
1008 1359:1.5E-21 
1001 1576:5.2E-20 
1016 1111:2.3E-42 
1013 1204:5.9E-27 
1003 1514:2.2E-44 
1004 1483:1.5E-15 
1014 1173:1.6E-24 
1010 1297:3.7E-31 
1017 1080:8.6E-34 
1005 1452:6.1E-61 
1015 1142:4.6E-18 
1000 1608:3.5E-14 
1004 1484:8.3E-26 
1006 1422:1.1E-17 
1010 1298:8.1E-32 
1011 1267:1.0E-18 
1013 1205:2.0E-18 
1015 1143:1.4E-15 
1008 1360:4.3E-12 
1009 1329:8.8E-56 
1007 1391:3.7E-18 
1012 1236:4.5E-11 
1017 1081:4.8E-18 
1003 1515:3.9E-32 
1016 1112:2.3E-11 
1014 1174:2.8E-130 
1005 1453:6.1E-61 
1018 1050:3.7E-34 
1005 1454:6.1E-61 
1004 1485:6.9E-11 
1001 1578:1.6E-19 
1008 1361:6.0E-17 
1016 1113:4.7E-17 
1010 1299:5.1E-36 
1018 1051:2.0E-40 
1017 1082:1.3E-22 
1013 1206:4.5E-20 
1019 1020:1.8E-14 
1007 1392:2.9E-24 
1011 1268:3.7E-32 
1015 1144:7.2E-19 
1006 1423:5.5E-13 
1010 1300:2.0E-61 
1003 1517:6.1E-44 
1004 1486:3.9E-25 
1015 1145:2.4E-11 
1011 1269:2.0E-60 
1008 1362:2.8E-55 
1005 1455:6.1E-61 
1006 1424:1.3E-21 
1013 1207:3.2E-25 
1018 1052:7.8E-17 
1017 1083:1.9E-20 
1012 1238:2.4E-12 
1016 1114:1.0E-16 
1014 1176:9.0E-12 
1000 1611:1.7E-30 
1004 1487:1.1E-26 
1014 1177:7.0E-21 
1010 1301:1.8E-18 
1002 1549:3.3E-19 
1007 1394:7.4E-16 
1015 1146:2.2E-22 
1008 1363:4.1E-34 
1013 1208:2.4E-25 
1009 1332:3.8E-11 
1012 1239:2.8E-14 
1001 1580:8.0E-15 
1003 1518:3.7E-22 
1018 1053:3.1E-15 
1011 1270:1.8E-41 
1017 1084:9.5E-14 
1005 1456:6.1E-61 
1000 1612:2.2E-24 
1001 1581:6.5E-23 
1003 1519:8.1E-23 
1010 1302:2.8E-30 
1017 1085:2.6E-19 
1014 1178:3.0E-16 
1011 1271:5.2E-24 
1015 1147:1.1E-19 
1016 1116:4.1E-40 
1013 1209:6.4E-38 
1005 1457:6.1E-61 
1008 1364:3.1E-35 
1003 1520:9.7E-36 
1001 1582:9.5E-11 
1000 1613:3.6E-33 
1007 1396:1.3E-25 
1017 1086:1.2E-24 
1016 1117:4.9E-17 
1019 1024:1.6E-11 
1002 1551:2.3E-13 
1015 1148:2.5E-26 
1018 1055:4.0E-12 
1013 1210:7.3E-28 
1008 1365:4.8E-15 
1010 1303:4.4E-15 
1005 1458:4.4E-25 
1011 1272:1.1E-25 
1011 1273:1.2E-23 
1015 1149:8.2E-18 
1000 1614:1.6E-22 
1013 1211:3.4E-28 
1007 1397:4.4E-16 
1017 1087:1.7E-24 
1002 1552:2.7E-11 
1005 1459:1.7E-26 
1016 1118:5.3E-55 
1018 1056:2.0E-24 
1010 1304:4.5E-18 
1003 1521:1.2E-14 
1004 1490:1.6E-19 
1014 1180:5.9E-17 
1019 1025:9.6E-15 
1000 1615:1.0E-13 
1006 1429:3.9E-22 
1003 1522:1.5E-39 
1012 1243:4.1E-15 
1019 1026:5.5E-14 
1008 1367:5.1E-15 
1004 1491:2.5E-31 
1017 1088:4.4E-31 
1014 1181:3.8E-11 
1016 1119:6.6E-21 
1007 1398:3.5E-14 
1013 1212:2.0E-27 
1010 1305:4.5E-18 
1011 1274:1.0E-24 
1005 1460:1.5E-48 
1018 1057:1.6E-38 
1009 1337:1.9E-41 
1012 1244:1.1E-15 
1013 1213:3.3E-20 
1004 1492:6.4E-26 
1005 1461:4.4E-13 
1010 1306:1.1E-36 
1006 1430:2.3E-27 
1000 1616:1.8E-26 
1002 1554:5.8E-24 
1014 1182:1.5E-15 
1011 1275:2.3E-39 
1016 1120:3.9E-18 
1018 1058:5.6E-12 
1015 1151:1.1E-22 
1003 1523:3.3E-33 
1019 1027:9.0E-14 
1007 1399:2.3E-18 
1013 1214:3.2E-12 
1003 1524:8.6E-21 
1000 1617:6.0E-37 
1002 1555:9.6E-15 
1004 1493:9.0E-18 
1018 1059:1.2E-16 
1005 1462:7.1E-26 
1015 1152:1.0E-19 
1007 1400:7.5E-13 
1011 1276:5.2E-29 
1016 1121:5.0E-34 
1017 1090:2.3E-19 
1010 1307:2.2E-30 
1014 1183:5.5E-77 
1006 1431:5.3E-17 
1013 1215:2.5E-20 
1011 1277:2.8E-26 
1000 1618:3.2E-21 
1002 1556:6.5E-14 
1003 1525:1.9E-18 
1005 1463:2.2E-25 
1006 1432:6.2E-21 
1017 1091:8.1E-24 
1019 1029:7.8E-17 
1007 1401:3.2E-13 
1012 1246:1.0E-14 
1018 1060:1.1E-21 
1014 1184:1.8E-20 
1015 1153:3.1E-16 
1004 1494:2.4E-65 
1006 1433:1.9E-41 
1003 1526:6.7E-34 
1001 1588:3.6E-15 
1004 1495:6.0E-29 
1005 1464:1.9E-14 
1007 1402:3.3E-16 
1018 1061:6.1E-26 
1017 1092:3.9E-27 
1011 1278:4.0E-29 
1016 1123:1.4E-12 
1015 1154:2.9E-25 
1012 1247:8.2E-13 
1013 1217:1.6E-17 
1000 1620:6.1E-12 
1001 1589:7.8E-18 
1012 1248:1.2E-11 
1016 1124:4.7E-45 
1006 1434:3.9E-17 
1007 1403:1.1E-14 
1017 1093:1.8E-21 
1011 1279:0.0 
1003 1527:4.5E-39 
1018 1062:2.1E-13 
1009 1341:2.9E-21 
1019 1031:3.4E-14 
1005 1465:2.1E-44 
1014 1186:9.8E-18 
1004 1496:4.4E-33 
1007 1404:5.3E-12 
1001 1590:1.7E-19 
1002 1559:9.4E-13 
1003 1528:6.9E-30 
1004 1497:1.9E-24 
1018 1063:2.9E-40 
1008 1373:3.8E-35 
1012 1249:3.8E-23 
1005 1466:6.9E-42 
1015 1156:6.5E-16 
1017 1094:1.4E-33 
1011 1280:5.5E-58 
1013 1218:7.4E-15 
1014 1187:3.2E-14 
1006 1435:3.3E-20 
1000 1622:3.7E-41 
1014 1188:8.3E-16 
1005 1467:1.4E-17 
1001 1591:1.7E-14 
1011 1281:8.1E-20 
1010 1312:3.2E-25 
1002 1560:6.1E-20 
1003 1529:1.2E-17 
1004 1498:1.6E-26 
1008 1374:1.1E-21 
1015 1157:1.3E-15 
1006 1436:4.5E-11 
1016 1126:1.5E-22 
1012 1250:1.4E-16 
1019 1033:4.9E-12 
1011 1282:9.1E-33 
1000 1623:1.3E-16 
1002 1561:5.1E-14 
1019 1034:4.4E-13 
1001 1592:3.1E-14 
1010 1313:3.6E-24 
1005 1468:4.6E-23 
1018 1065:2.1E-15 
1014 1189:8.0E-11 
1003 1530:1.2E-34 
1007 1406:4.9E-11 
1006 1437:6.9E-30 
1017 1096:8.0E-24 
1004 1499:5.2E-16 
1013 1220:2.5E-18 
1008 1375:8.2E-34 
1011 1283:2.5E-43 
1002 1562:5.9E-19 
1006 1438:3.3E-13 
1003 1531:1.4E-41 
1000 1624:1.3E-19 
1019 1035:2.8E-18 
1005 1469:3.1E-22 
1016 1128:9.4E-16 
1018 1066:3.2E-11 
1010 1314:1.9E-25 
1004 1500:7.3E-46 
1017 1097:9.2E-26 
1013 1221:5.5E-17 
1007 1407:6.8E-26 
1015 1159:5.1E-17 
1000 1625:1.3E-47 
1018 1067:4.3E-15 
1004 1501:8.5E-35 
1003 1532:2.3E-12 
1013 1222:1.9E-24 
1016 1129:3.4E-17 
1019 1036:5.1E-26 
1017 1098:1.5E-20 
1007 1408:1.3E-30 
1014 1191:1.2E-91 
1010 1315:6.5E-16 
1005 1470:1.6E-18 
1006 1439:1.3E-26 
1011 1284:1.8E-47 
1000 1626:6.3E-47 
1012 1254:1.6E-13 
1008 1378:1.0E-19 
1017 1099:4.2E-33 
1019 1037:8.0E-14 
1015 1161:7.1E-17 
1005 1471:4.5E-15 
1001 1595:1.5E-11 
1013 1223:6.1E-14 
1007 1409:9.2E-28 
1010 1316:6.5E-16 
1011 1285:1.2E-33 
1004 1502:7.0E-31 
1014 1192:5.2E-21 
1003 1533:3.1E-16 
1019 1038:7.5E-12 
1000 1627:1.5E-57 
1011 1286:4.9E-16 
1006 1441:2.2E-18 
1008 1379:8.0E-35 
1004 1503:6.4E-35 
1015 1162:1.1E-17 
1003 1534:2.3E-18 
1002 1565:1.2E-11 
1012 1255:5.8E-12 
1014 1193:3.6E-17 
1016 1131:3.8E-30 
1010 1317:1.7E-18 
1013 1224:1.7E-28 
1007 1410:1.0E-13 
1017 1100:7.2E-27 
1005 1472:8.9E-32 
1003 1535:1.4E-41 
1000 1628:5.1E-30 
1010 1318:1.7E-18 
1005 1473:5.3E-32 
1019 1039:1.2E-13 
1001 1597:1.9E-15 
1013 1225:1.5E-31 
1017 1101:2.2E-25 
1006 1442:4.2E-11 
1008 1380:1.4E-33 
1012 1256:2.8E-24 
1011 1287:2.8E-24 
1014 1194:5.1E-19 
1007 1411:1.6E-30 
1018 1070:8.7E-12 
1004 1504:1.0E-21 
1000 1629:3.9E-11 
1005 1474:8.0E-20 
1013 1226:4.1E-40 
1016 1133:1.3E-20 
1018 1071:3.7E-23 
1003 1536:3.6E-41 
1010 1319:1.9E-18 
1014 1195:3.1E-20 
1007 1412:9.6E-29 
1017 1102:8.5E-11 
1004 1505:8.9E-27 
1011 1288:3.6E-30 
1019 1040:1.1E-132 
1006 1443:6.6E-30 
1015 1164:1.2E-25 
1014 1196:4.4E-17 
1003 1537:2.3E-30 
1008 1382:3.8E-20 
1013 1227:1.1E-13 
1016 1134:1.3E-30 
1004 1506:1.2E-22 
1010 1320:1.9E-18 
1017 1103:1.6E-28 
1011 1289:1.7E-34 
1009 1351:3.3E-16 
1005 1475:5.9E-23 
1018 1072:2.5E-33 
1006 1444:1.4E-15 
1007 1413:2.5E-22 
1019 1041:4.2E-13 
1012 1258:2.6E-11 
1013 1228:7.3E-20 
1000 1631:3.1E-22 
1014 1197:2.8E-16 
1010 1321:4.8E-39 
1001 1600:2.3E-16 
1018 1073:8.1E-20 
1006 1445:4.3E-30 
1003 1538:2.3E-21 
1002 1569:3.6E-20 
1005 1476:5.9E-23 
1004 1507:6.0E-12 
1015 1166:2.6E-23 
1007 1414:3.7E-15 
1017 1104:3.8E-27 
1012 1259:6.8E-11 
1019 1042:1.9E-39 
1011 1290:8.0E-30 
1016 1135:2.1E-19 
1013 1229:5.4E-16 
1000 1632:2.8E-20 
1018 1074:5.3E-33 
1001 1601:1.3E-23 
1012 1260:1.2E-15 
1007 1415:1.1E-23 
1003 1539:1.1E-25 
1009 1353:2.2E-16 
1014 1198:5.8E-12 
1010 1322:4.9E-39 
1004 1508:2.4E-26 
1019 1043:1.3E-13 
1005 1477:6.7E-29 
1002 1570:7.2E-14 
1016 1136:2.9E-14 
1006 1446:7.6E-20 
1015 1167:1.2E-19 
1011 1291:7.1E-13 
1002 1571:1.8E-19 
1001 1602:1.7E-15 
1000 1633:1.6E-45 
1004 1509:9.8E-29 
1014 1199:2.7E-18 
1017 1106:3.1E-42 
1005 1478:1.7E-13 
1010 1323:4.9E-39 
1006 1447:3.4E-18 
1016 1137:7.0E-15 
1012 1261:5.5E-35 
1013 1230:5.9E-17 
1011 1292:9.8E-21 
1019 1044:6.1E-27 
1009 1354:1.1E-16 
1018 1075:3.3E-15 
1018 1076:3.5E-11 
1001 1603:2.0E-21 
1000 1634:3.5E-17 
1003 1541:5.2E-45 
1004 1510:2.9E-17 
1008 1386:4.2E-29 
1013 1231:1.2E-11 
1010 1324:1.0E-16 
1017 1107:2.2E-13 
1011 1293:2.9E-41 
1006 1448:2.0E-17 
1019 1045:2.8E-21 
1015 1169:4.3E-14 
1005 1479:3.3E-21 
1016 1138:5.3E-13 
1007 1418:2.9E-13 
1004 1511:9.5E-32 
1001 1604:7.6E-15 
1002 1573:8.8E-22 
1013 1232:7.9E-25 
1014 1201:5.2E-116 
1016 1139:6.6E-12 
1005 1480:3.0E-27 
1019 1046:5.7E-11 
1006 1449:2.0E-17 
1010 1325:1.0E-16 
1015 1170:1.7E-17 
1008 1387:3.5E-34 
1017 1108:5.9E-31 
1011 1294:4.7E-30 
1012 1263:6.3E-13 
1001 1605:1.6E-25 
1018 1078:4.0E-18 
1011 1295:3.8E-40 
1009 1357:4.5E-12 
1015 1171:8.4E-15 
1008 1388:6.4E-24 
1004 1512:1.4E-16 
1017 1109:4.9E-18 
1005 1481:1.3E-55 
1006 1450:2.0E-17 
1014 1202:4.1E-13 
1002 1574:2.1E-16 
1007 1419:3.8E-17 
1013 1233:1.2E-18 
1012 1264:4.4E-24 
1016 1140:1.1E-55 
1003 1543:8.2E-55 
1019 1047:1.1E-14 
1005 1482:3.1E-20 
1004 1513:2.1E-23 
1008 1389:2.0E-21 
1003 1544:8.4E-30 
1007 1420:1.6E-13 
1013 1234:7.2E-31 
1016 1141:6.5E-19 
1019 1048:3.7E-12 
1006 1451:2.0E-17 
1018 1079:6.7E-14 
1011 1296:3.5E-16 
1017 1110:1.7E-27 
1010 1327:5.2E-66 
1014 1203:1.7E-19 
1002 1576:9.2E-17 
1004 1514:6.0E-36 
1003 1545:1.5E-13 
1011 1297:1.9E-19 
1013 1235:1.8E-17 
1010 1328:8.0E-44 
1001 1607:1.5E-15 
1015 1173:2.3E-12 
1017 1111:1.6E-25 
1014 1204:1.7E-16 
1006 1452:2.0E-17 
1018 1080:3.7E-40 
1005 1483:4.2E-11 
1009 1359:2.0E-38 
1012 1266:1.2E-14 
1011 1298:1.1E-22 
1009 1360:1.0E-55 
1015 1174:8.5E-15 
1019 1050:1.2E-16 
1003 1546:2.4E-31 
1004 1515:1.3E-25 
1005 1484:1.4E-27 
1006 1453:2.0E-17 
1016 1143:7.7E-14 
1018 1081:5.3E-31 
1010 1329:5.2E-21 
1008 1391:1.7E-33 
1014 1205:1.7E-21 
1017 1112:1.7E-20 
1013 1236:4.1E-30 
1003 1547:2.9E-50 
1002 1578:1.9E-15 
1010 1330:1.4E-38 
1013 1237:2.5E-32 
1016 1144:6.8E-14 
1012 1268:4.2E-15 
1005 1485:7.6E-15 
1006 1454:2.0E-17 
1015 1175:5.4E-22 
1017 1113:2.7E-11 
1004 1516:2.0E-18 
1019 1051:3.5E-16 
1008 1392:2.8E-35 
1018 1082:1.8E-32 
1011 1299:1.2E-21 
1014 1206:2.2E-12 
1016 1145:5.4E-15 
1004 1517:1.5E-28 
1005 1486:2.6E-19 
1003 1548:2.3E-22 
1014 1207:4.3E-15 
1015 1176:1.6E-18 
1007 1424:3.6E-23 
1010 1331:1.7E-38 
1018 1083:2.0E-12 
1012 1269:1.2E-13 
1013 1238:2.1E-37 
1006 1455:2.0E-17 
1020 1021:2.2E-11 
1011 1300:1.7E-40 
1019 1052:1.5E-14 
1003 1549:3.2E-14 
1001 1611:2.7E-18 
1002 1580:1.9E-12 
1009 1363:4.7E-12 
1010 1332:6.3E-24 
1018 1084:1.3E-21 
1016 1146:2.0E-11 
1017 1115:6.8E-12 
1020 1022:4.6E-35 
1005 1487:6.7E-20 
1004 1518:9.6E-22 
1015 1177:1.5E-13 
1013 1239:2.8E-18 
1008 1394:2.7E-19 
1014 1208:9.3E-19 
1011 1301:6.3E-21 
1006 1456:2.0E-17 
1012 1270:6.9E-16 
1004 1519:2.9E-47 
1011 1302:6.4E-21 
1019 1054:1.3E-38 
1013 1240:1.2E-18 
1003 1550:1.4E-24 
1002 1581:8.0E-16 
1010 1333:9.9E-41 
1017 1116:6.4E-26 
1015 1178:6.9E-17 
1006 1457:2.0E-17 
1016 1147:9.7E-40 
1020 1023:6.4E-15 
1011 1303:1.4E-21 
1015 1179:2.5E-20 
1009 1365:6.4E-23 
1003 1551:2.7E-21 
1016 1148:7.1E-16 
1019 1055:2.0E-18 
1001 1613:4.7E-27 
1013 1241:9.3E-18 
1004 1520:3.0E-25 
1020 1024:3.8E-21 
1010 1334:1.1E-21 
1012 1272:1.0E-11 
1018 1086:1.9E-45 
1008 1396:1.3E-34 
1002 1582:7.6E-11 
1006 1458:6.4E-25 
1014 1210:2.6E-12 
1006 1459:1.1E-26 
1005 1490:1.5E-19 
1003 1552:9.5E-17 
1001 1614:5.7E-12 
1010 1335:7.6E-29 
1017 1118:2.3E-26 
1014 1211:3.1E-17 
1011 1304:2.1E-20 
1012 1273:2.0E-25 
1004 1521:9.5E-11 
1016 1149:1.7E-27 
1008 1397:3.1E-23 
1013 1242:1.1E-19 
1018 1087:3.0E-37 
1020 1025:4.8E-38 
1019 1056:1.5E-15 
1016 1150:0.0 
1005 1491:2.0E-32 
1002 1584:2.8E-11 
1020 1026:8.0E-33 
1004 1522:1.8E-28 
1006 1460:1.0E-16 
1013 1243:1.2E-20 
1018 1088:1.2E-37 
1014 1212:1.3E-19 
1015 1181:1.6E-11 
1008 1398:4.9E-34 
1012 1274:1.3E-18 
1017 1119:3.1E-16 
1011 1305:2.1E-20 
1007 1429:5.1E-20 
1010 1336:2.9E-21 
1020 1027:1.7E-52 
1016 1151:1.7E-46 
1005 1492:8.9E-23 
1010 1337:1.1E-14 
1015 1182:8.7E-12 
1007 1430:6.2E-18 
1013 1244:1.9E-14 
1011 1306:4.7E-34 
1004 1523:3.8E-33 
1003 1554:1.3E-28 
1006 1461:2.7E-36 
1008 1399:3.7E-33 
1012 1275:3.6E-13 
1014 1213:1.6E-20 
1001 1616:1.3E-13 
1017 1120:7.0E-26 
1006 1462:1.2E-19 
1003 1555:2.6E-30 
1004 1524:3.7E-24 
1008 1400:4.9E-36 
1001 1617:4.9E-29 
1019 1059:1.7E-13 
1007 1431:8.8E-12 
1020 1028:1.5E-61 
1005 1493:6.0E-16 
1013 1245:1.2E-33 
1017 1121:6.7E-27 
1018 1090:7.5E-14 
1012 1276:8.3E-16 
1016 1152:6.7E-12 
1010 1338:1.2E-19 
1011 1307:1.2E-26 
1014 1215:1.5E-17 
1013 1246:2.2E-25 
1001 1618:1.0E-14 
1005 1494:9.5E-51 
1003 1556:1.0E-39 
1007 1432:6.4E-15 
1010 1339:1.2E-18 
1004 1525:2.0E-27 
1019 1060:1.9E-12 
1012 1277:3.8E-34 
1018 1091:5.3E-23 
1017 1122:2.7E-17 
1006 1463:7.4E-43 
1015 1184:2.2E-21 
1020 1029:1.2E-15 
1016 1153:3.1E-24 
1013 1247:1.5E-30 
1004 1526:2.5E-32 
1003 1557:3.9E-14 
1005 1495:4.9E-27 
1017 1123:2.2E-12 
1006 1464:8.2E-19 
1018 1092:3.2E-17 
1008 1402:3.2E-39 
1010 1340:1.4E-40 
1016 1154:4.5E-18 
1007 1433:5.4E-18 
1015 1185:1.6E-20 
1009 1371:1.0E-11 
1001 1620:5.0E-11 
1006 1465:4.3E-22 
1003 1558:6.7E-22 
1007 1434:1.2E-13 
1002 1589:8.5E-16 
1013 1248:4.5E-31 
1005 1496:5.2E-26 
1019 1062:5.2E-15 
1018 1093:6.7E-17 
1020 1031:8.1E-32 
1012 1279:6.2E-16 
1014 1217:6.0E-15 
1017 1124:3.4E-29 
1004 1527:5.2E-35 
1008 1403:9.2E-27 
1010 1341:3.7E-17 
1001 1621:4.4E-13 
1019 1063:8.7E-19 
1006 1466:2.2E-25 
1016 1156:4.6E-43 
1002 1590:1.6E-15 
1018 1094:2.4E-35 
1014 1218:8.9E-35 
1005 1497:3.0E-17 
1008 1404:5.7E-35 
1017 1125:1.2E-14 
1010 1342:2.3E-23 
1007 1435:1.7E-17 
1004 1528:2.2E-48 
1003 1559:2.8E-25 
1012 1280:7.8E-16 
1013 1249:3.9E-23 
1013 1250:5.5E-25 
1004 1529:1.2E-18 
1005 1498:2.6E-23 
1006 1467:1.0E-16 
1016 1157:1.5E-20 
1001 1622:7.3E-27 
1003 1560:1.5E-32 
1019 1064:4.9E-17 
1010 1343:4.6E-19 
1011 1312:2.6E-23 
1020 1033:2.6E-58 
1017 1126:2.2E-23 
1018 1095:1.1E-15 
1019 1065:3.8E-108 
1002 1592:9.5E-13 
1003 1561:5.2E-30 
1011 1313:5.5E-28 
1013 1251:4.0E-12 
1012 1282:2.5E-17 
1015 1189:1.4E-21 
1004 1530:4.1E-32 
1006 1468:2.2E-20 
1009 1375:9.9E-11 
1014 1220:5.5E-17 
1007 1437:1.2E-13 
1018 1096:6.2E-22 
1020 1034:7.0E-11 
1010 1344:1.5E-40 
1018 1097:1.3E-32 
1003 1562:2.1E-30 
1001 1624:1.9E-11 
1004 1531:2.0E-33 
1005 1500:1.3E-28 
1020 1035:6.8E-35 
1011 1314:1.2E-34 
1008 1407:4.2E-30 
1013 1252:7.0E-22 
1006 1469:2.0E-31 
1016 1159:3.0E-17 
1010 1345:1.2E-21 
1005 1501:1.0E-29 
1014 1222:8.7E-17 
1012 1284:2.5E-18 
1020 1036:2.0E-22 
1017 1129:3.0E-13 
1013 1253:1.4E-33 
1016 1160:4.5E-43 
1019 1067:5.3E-37 
1001 1625:4.3E-27 
1004 1532:1.0E-14 
1011 1315:1.9E-23 
1018 1098:2.6E-16 
1008 1408:1.8E-17 
1007 1439:2.4E-18 
1010 1346:3.9E-36 
1003 1564:2.0E-33 
1001 1626:5.4E-34 
1013 1254:5.6E-23 
1006 1471:8.7E-15 
1011 1316:1.9E-23 
1004 1533:1.2E-24 
1012 1285:9.6E-14 
1018 1099:9.2E-23 
1010 1347:4.5E-36 
1017 1130:3.4E-30 
1005 1502:2.2E-29 
1020 1037:1.0E-33 
1014 1223:1.9E-11 
1015 1192:1.5E-14 
1019 1068:1.9E-15 
1008 1409:7.9E-34 
1010 1348:2.4E-33 
1014 1224:4.1E-14 
1006 1472:4.5E-20 
1011 1317:9.1E-23 
1018 1100:4.3E-38 
1019 1069:4.9E-34 
1017 1131:9.6E-31 
1020 1038:2.7E-11 
1001 1627:2.7E-48 
1003 1565:1.2E-28 
1016 1162:6.9E-13 
1004 1534:8.5E-20 
1013 1255:8.2E-13 
1005 1503:1.9E-24 
1009 1379:4.0E-15 
1012 1286:0.0 
1015 1193:1.8E-120 
1008 1410:7.9E-26 
1012 1287:1.8E-14 
1001 1628:8.9E-14 
1003 1566:1.0E-39 
1008 1411:1.8E-17 
1014 1225:1.9E-11 
1004 1535:6.7E-34 
1017 1132:7.3E-20 
1010 1349:2.2E-27 
1002 1597:1.6E-12 
1015 1194:4.6E-12 
1011 1318:9.1E-23 
1016 1163:7.6E-56 
1020 1039:4.5E-29 
1018 1101:5.3E-27 
1006 1473:3.7E-20 
1001 1629:3.2E-17 
1010 1350:8.3E-42 
1004 1536:4.2E-23 
1003 1567:4.2E-16 
1019 1071:1.0E-14 
1011 1319:1.3E-13 
1018 1102:1.4E-16 
1006 1474:6.4E-20 
1015 1195:8.9E-13 
1012 1288:3.7E-12 
1008 1412:5.0E-30 
1016 1164:1.4E-14 
1005 1505:3.5E-20 
1017 1133:4.5E-33 
1009 1381:5.3E-50 
1014 1226:1.0E-20 
1003 1568:5.1E-24 
1011 1320:1.3E-13 
1001 1630:9.7E-16 
1004 1537:9.4E-23 
1018 1103:5.4E-25 
1019 1072:6.3E-12 
1013 1258:2.7E-29 
1005 1506:1.8E-17 
1015 1196:2.1E-18 
1008 1413:1.2E-46 
1012 1289:5.9E-12 
1014 1227:1.5E-12 
1020 1041:2.5E-15 
1006 1475:9.2E-18 
1017 1134:1.7E-23 
1010 1351:1.2E-42 
1007 1445:1.7E-11 
1017 1135:1.3E-20 
1013 1259:9.3E-21 
1003 1569:8.9E-32 
1011 1321:2.8E-42 
1018 1104:9.3E-25 
1010 1352:5.4E-21 
1012 1290:1.3E-13 
1001 1631:4.0E-14 
1002 1600:3.6E-12 
1016 1166:1.1E-17 
1008 1414:2.1E-21 
1004 1538:3.4E-30 
1014 1228:1.4E-13 
1020 1042:4.4E-22 
1006 1476:9.2E-18 
1015 1197:6.4E-15 
1005 1508:1.9E-19 
1002 1601:2.2E-18 
1004 1539:3.2E-21 
1003 1570:1.8E-19 
1016 1167:6.2E-26 
1020 1043:1.7E-19 
1015 1198:3.0E-14 
1008 1415:6.5E-18 
1012 1291:1.6E-31 
1011 1322:2.6E-42 
1014 1229:5.4E-11 
1010 1353:2.0E-38 
1007 1446:2.2E-12 
1013 1260:1.3E-23 
1006 1477:1.0E-20 
1015 1199:1.1E-14 
1007 1447:1.6E-25 
1013 1261:2.4E-20 
1003 1571:5.1E-39 
1005 1509:4.7E-25 
1010 1354:1.0E-33 
1020 1044:4.1E-13 
1014 1230:1.2E-17 
1011 1323:2.6E-42 
1001 1633:4.6E-37 
1018 1106:2.5E-34 
1004 1540:1.1E-25 
1008 1416:3.7E-13 
1009 1385:5.5E-65 
1006 1478:1.2E-12 
1017 1137:1.5E-13 
1005 1510:1.1E-15 
1002 1603:1.8E-18 
1003 1572:6.2E-27 
1012 1293:2.9E-15 
1004 1541:2.4E-23 
1008 1417:6.9E-15 
1011 1324:1.5E-21 
1010 1355:1.2E-21 
1016 1169:1.8E-15 
1007 1448:1.2E-34 
1006 1479:4.5E-18 
1020 1045:3.2E-39 
1016 1170:1.4E-21 
1011 1325:2.1E-21 
1017 1139:6.8E-17 
1001 1635:3.0E-16 
1014 1232:1.0E-21 
1002 1604:8.2E-12 
1003 1573:1.2E-32 
1007 1449:1.2E-34 
1013 1263:6.1E-39 
1005 1511:4.9E-29 
1006 1480:2.2E-60 
1012 1294:1.9E-14 
1018 1108:6.4E-31 
1020 1046:2.8E-76 
1010 1356:1.1E-35 
1008 1419:7.0E-17 
1002 1605:6.9E-24 
1005 1512:1.7E-15 
1003 1574:5.3E-37 
1006 1481:4.7E-15 
1009 1388:3.8E-14 
1012 1295:1.1E-13 
1004 1543:1.1E-45 
1013 1264:1.5E-14 
1017 1140:3.0E-26 
1011 1326:1.3E-11 
1018 1109:2.5E-20 
1007 1450:1.2E-34 
1020 1047:1.5E-54 
1010 1357:4.4E-30 
1004 1544:4.7E-28 
1011 1327:3.4E-40 
1010 1358:2.0E-36 
1003 1575:2.4E-14 
1007 1451:1.2E-34 
1008 1420:4.2E-15 
1017 1141:1.6E-24 
1020 1048:1.0E-33 
1018 1110:3.7E-50 
1006 1482:1.2E-14 
1013 1265:6.5E-18 
1014 1234:4.8E-19 
1016 1172:3.2E-32 
1005 1513:8.4E-22 
1019 1080:3.8E-21 
1003 1576:1.7E-25 
1010 1359:1.4E-14 
1004 1545:7.6E-13 
1020 1049:4.0E-54 
1013 1266:4.0E-27 
1015 1204:3.3E-15 
1005 1514:1.2E-25 
1018 1111:1.2E-44 
1006 1483:1.2E-13 
1007 1452:1.2E-34 
1011 1328:8.6E-29 
1014 1235:4.0E-17 
1005 1515:1.1E-22 
1020 1050:7.9E-31 
1003 1577:1.3E-19 
1013 1267:5.1E-18 
1004 1546:4.2E-33 
1008 1422:1.2E-12 
1010 1360:1.1E-16 
1015 1205:4.3E-13 
1014 1236:1.2E-18 
1017 1143:1.7E-18 
1018 1112:2.2E-12 
1011 1329:1.1E-22 
1006 1484:8.3E-35 
1016 1174:3.3E-18 
1019 1081:1.4E-15 
1007 1453:1.2E-34 
1018 1113:3.0E-12 
1005 1516:1.4E-11 
1003 1578:8.5E-31 
1015 1206:3.6E-28 
1020 1051:1.6E-41 
1013 1268:5.5E-143 
1004 1547:1.3E-32 
1006 1485:1.1E-13 
1007 1454:1.2E-34 
1011 1330:1.2E-38 
1019 1082:1.3E-13 
1017 1144:5.8E-25 
1016 1175:9.6E-19 
1014 1237:3.6E-18 
1010 1361:1.1E-23 
1009 1392:2.0E-14 
1004 1548:7.3E-23 
1005 1517:8.3E-23 
1017 1145:1.0E-23 
1003 1579:2.5E-25 
1013 1269:9.8E-31 
1020 1052:4.3E-16 
1019 1083:1.8E-19 
1006 1486:1.1E-15 
1007 1455:1.2E-34 
1012 1300:6.4E-15 
1014 1238:9.6E-20 
1011 1331:9.2E-56 
1018 1114:1.5E-14 
1010 1362:3.0E-33 
1008 1424:1.7E-24 
1011 1332:5.7E-29 
1013 1270:1.2E-38 
1002 1611:9.1E-24 
1004 1549:7.9E-18 
1021 1022:1.0E-13 
1006 1487:3.6E-16 
1015 1208:1.6E-14 
1016 1177:4.9E-31 
1020 1053:1.5E-14 
1007 1456:1.2E-34 
1003 1580:1.2E-19 
1012 1301:4.8E-29 
1005 1518:1.6E-17 
1017 1146:4.5E-21 
1010 1363:1.1E-40 
1014 1239:7.2E-34 
1018 1116:8.5E-28 
1004 1550:1.0E-13 
1020 1054:9.4E-18 
1007 1457:1.2E-34 
1003 1581:3.5E-47 
1015 1209:1.0E-11 
1021 1023:1.1E-17 
1002 1612:8.1E-18 
1010 1364:8.4E-23 
1014 1240:4.1E-14 
1012 1302:2.1E-11 
1017 1147:1.8E-33 
1011 1333:3.1E-42 
1005 1519:7.3E-40 
1013 1271:1.9E-32 
1019 1085:2.4E-12 
1010 1365:4.9E-13 
1002 1613:1.9E-16 
1011 1334:4.0E-20 
1003 1582:7.8E-16 
1007 1458:1.9E-21 
1004 1551:1.3E-32 
1016 1179:1.3E-12 
1018 1117:9.8E-16 
1014 1241:9.9E-17 
1013 1272:1.8E-15 
1005 1520:2.3E-22 
1020 1055:5.3E-14 
1011 1335:1.5E-22 
1003 1583:1.5E-12 
1006 1490:3.9E-16 
1014 1242:3.9E-11 
1019 1087:1.7E-11 
1004 1552:6.0E-15 
1015 1211:3.1E-16 
1018 1118:1.3E-50 
1020 1056:1.4E-29 
1012 1304:7.2E-18 
1017 1149:1.3E-37 
1013 1273:7.5E-21 
1007 1459:1.9E-15 
1005 1521:5.5E-15 
1009 1397:1.3E-12 
1012 1305:7.2E-18 
1006 1491:9.4E-60 
1015 1212:6.3E-14 
1005 1522:5.5E-24 
1016 1181:3.1E-87 
1013 1274:8.8E-18 
1007 1460:1.1E-31 
1014 1243:3.6E-12 
1011 1336:9.6E-30 
1010 1367:4.1E-23 
1020 1057:3.8E-29 
1017 1150:1.2E-33 
1018 1119:3.7E-15 
1008 1429:7.1E-23 
1019 1088:1.8E-15 
1009 1399:1.8E-12 
1005 1523:2.5E-27 
1015 1213:1.4E-134 
1018 1120:6.8E-20 
1010 1368:2.1E-11 
1007 1461:8.3E-15 
1002 1616:3.6E-14 
1014 1244:1.9E-13 
1011 1337:1.5E-17 
1013 1275:2.1E-34 
1008 1430:4.6E-46 
1004 1554:1.5E-31 
1020 1058:8.1E-16 
1017 1151:4.0E-34 
1012 1306:1.9E-14 
1006 1492:1.8E-21 
1016 1182:1.1E-12 
1005 1524:2.1E-20 
1018 1121:1.9E-34 
1004 1555:3.2E-31 
1006 1493:3.2E-14 
1008 1431:6.6E-16 
1012 1307:8.4E-13 
1013 1276:8.0E-19 
1011 1338:8.8E-19 
1002 1617:1.8E-30 
1021 1028:9.5E-12 
1019 1090:1.2E-20 
1015 1214:4.5E-32 
1014 1245:1.5E-15 
1020 1059:1.0E-21 
1010 1369:4.8E-25 
1020 1060:1.1E-19 
1004 1556:5.1E-27 
1013 1277:5.0E-23 
1008 1432:7.0E-19 
1016 1184:1.3E-25 
1009 1401:7.7E-32 
1007 1463:1.5E-19 
1002 1618:1.3E-11 
1003 1587:2.6E-13 
1017 1153:3.0E-26 
1011 1339:5.0E-18 
1015 1215:3.7E-22 
1014 1246:3.3E-19 
1005 1525:1.3E-16 
1006 1494:2.4E-15 
1005 1526:6.8E-31 
1003 1588:2.3E-29 
1008 1433:9.9E-35 
1013 1278:2.4E-22 
1011 1340:3.5E-43 
1014 1247:2.3E-18 
1020 1061:7.7E-22 
1010 1371:2.0E-17 
1021 1030:3.0E-38 
1015 1216:1.3E-16 
1007 1464:1.1E-11 
1019 1092:9.9E-12 
1004 1557:4.1E-12 
1006 1495:2.4E-21 
1013 1279:8.3E-31 
1004 1558:3.5E-30 
1005 1527:7.9E-25 
1011 1341:3.7E-13 
1003 1589:6.2E-41 
1021 1031:4.4E-12 
1006 1496:1.3E-27 
1020 1062:6.5E-14 
1010 1372:2.0E-13 
1008 1434:1.5E-35 
1007 1465:1.4E-34 
1018 1124:4.0E-38 
1019 1093:3.4E-14 
1009 1403:8.2E-18 
1016 1186:2.1E-29 
1015 1217:2.6E-18 
1019 1094:7.9E-18 
1005 1528:2.0E-44 
1018 1125:2.9E-11 
1003 1590:1.0E-31 
1020 1063:7.1E-40 
1013 1280:1.5E-33 
1007 1466:4.3E-31 
1016 1187:4.6E-16 
1017 1156:4.6E-30 
1014 1249:3.5E-19 
1008 1435:6.8E-46 
1006 1497:1.1E-34 
1011 1342:3.2E-27 
1004 1559:4.0E-25 
1010 1373:7.6E-22 
1016 1188:6.6E-57 
1007 1467:1.4E-14 
1019 1095:2.2E-11 
1020 1064:2.1E-22 
1017 1157:2.0E-17 
1015 1219:1.6E-25 
1004 1560:7.9E-35 
1002 1622:2.8E-24 
1005 1529:4.9E-23 
1003 1591:4.0E-11 
1006 1498:4.4E-19 
1008 1436:4.2E-12 
1011 1343:4.6E-18 
1012 1312:9.7E-11 
1018 1126:3.8E-15 
1010 1374:2.9E-22 
1014 1250:3.3E-27 
1009 1405:2.4E-53 
1017 1158:5.9E-15 
1004 1561:6.4E-22 
1021 1034:2.7E-27 
1003 1592:5.7E-17 
1008 1437:1.2E-26 
1005 1530:1.6E-26 
1006 1499:1.9E-12 
1007 1468:4.0E-20 
1015 1220:3.6E-29 
1010 1375:6.3E-21 
1020 1065:6.4E-13 
1009 1406:4.0E-44 
1019 1096:7.6E-16 
1018 1127:2.4E-12 
1011 1344:4.8E-42 
1013 1282:6.7E-23 
1006 1500:2.9E-26 
1008 1438:7.0E-14 
1004 1562:1.0E-30 
1019 1097:1.3E-13 
1011 1345:5.5E-20 
1013 1283:1.8E-35 
1007 1469:4.1E-17 
1021 1035:6.6E-11 
1018 1128:6.9E-15 
1005 1531:3.8E-30 
1014 1252:1.1E-18 
1017 1159:8.7E-25 
1016 1190:8.9E-37 
1020 1066:8.7E-19 
1002 1625:1.9E-24 
1014 1253:1.1E-15 
1006 1501:3.1E-19 
1004 1563:4.7E-11 
1020 1067:5.8E-19 
1015 1222:4.9E-12 
1005 1532:5.6E-11 
1013 1284:5.0E-35 
1011 1346:2.6E-49 
1021 1036:1.6E-17 
1017 1160:1.4E-22 
1008 1439:2.1E-47 
1018 1129:1.4E-14 
1013 1285:7.4E-150 
1002 1626:6.0E-22 
1003 1595:2.6E-15 
1014 1254:1.3E-12 
1020 1068:4.2E-18 
1006 1502:2.8E-20 
1018 1130:1.0E-22 
1016 1192:1.8E-15 
1010 1378:2.7E-25 
1004 1564:1.6E-28 
1011 1347:2.9E-53 
1015 1223:1.6E-22 
1005 1533:8.0E-21 
1019 1099:3.3E-14 
1003 1596:2.2E-23 
1002 1627:1.1E-39 
1014 1255:2.9E-115 
1013 1286:4.8E-17 
1004 1565:1.0E-26 
1005 1534:1.5E-15 
1006 1503:1.1E-32 
1021 1038:2.0E-59 
1010 1379:1.5E-34 
1019 1100:1.8E-13 
1015 1224:2.8E-20 
1018 1131:5.0E-33 
1007 1472:2.0E-29 
1008 1441:1.1E-16 
1011 1348:7.4E-51 
1002 1628:1.9E-17 
1005 1535:3.4E-25 
1004 1566:6.6E-26 
1010 1380:9.6E-23 
1006 1504:1.4E-11 
1011 1349:1.3E-44 
1019 1101:1.0E-11 
1015 1225:7.9E-18 
1013 1287:4.3E-12 
1016 1194:8.9E-24 
1007 1473:1.1E-29 
1021 1039:6.3E-11 
1020 1070:3.2E-17 
1017 1163:5.7E-27 
1016 1195:7.0E-53 
1004 1567:1.4E-15 
1006 1505:2.7E-24 
1008 1443:2.3E-18 
1020 1071:1.9E-19 
1013 1288:8.9E-25 
1003 1598:7.4E-19 
1011 1350:1.4E-42 
1010 1381:2.4E-11 
1018 1133:1.2E-20 
1015 1226:1.2E-19 
1014 1257:2.5E-92 
1017 1164:2.0E-11 
1005 1536:7.8E-15 
1004 1568:1.8E-18 
1005 1537:2.3E-26 
1003 1599:2.7E-19 
1016 1196:6.2E-20 
1020 1072:1.8E-37 
1007 1475:4.2E-20 
1018 1134:5.3E-34 
1013 1289:1.4E-26 
1015 1227:4.7E-19 
1010 1382:1.7E-24 
1011 1351:1.6E-52 
1021 1041:1.7E-70 
1014 1258:3.5E-16 
1019 1103:6.3E-11 
1006 1506:2.2E-22 
1005 1538:1.8E-22 
1006 1507:1.6E-18 
1003 1600:1.1E-46 
1018 1135:2.6E-17 
1011 1352:3.4E-26 
1013 1290:8.7E-18 
1004 1569:3.1E-28 
1021 1042:3.2E-15 
1012 1321:5.4E-22 
1016 1197:5.9E-31 
1020 1073:1.5E-16 
1008 1445:2.0E-30 
1007 1476:4.2E-20 
1017 1166:5.9E-12 
1014 1259:2.1E-35 
1017 1167:2.3E-21 
1004 1570:2.8E-18 
1016 1198:6.2E-12 
1018 1136:9.5E-14 
1003 1601:1.4E-49 
1014 1260:1.8E-17 
1007 1477:1.6E-22 
1005 1539:2.1E-21 
1011 1353:3.2E-50 
1008 1446:8.1E-20 
1013 1291:4.1E-12 
1021 1043:2.7E-87 
1015 1229:2.6E-38 
1020 1074:5.3E-97 
1012 1322:4.3E-22 
1006 1508:5.4E-25 
1003 1602:2.6E-18 
1019 1106:7.0E-17 
1002 1633:2.1E-36 
1009 1416:7.0E-41 
1018 1137:8.6E-25 
1005 1540:9.9E-24 
1004 1571:1.6E-27 
1013 1292:4.8E-13 
1008 1447:2.6E-26 
1007 1478:1.2E-14 
1016 1199:1.8E-37 
1014 1261:1.3E-14 
1006 1509:8.7E-20 
1010 1385:1.0E-14 
1011 1354:7.1E-48 
1012 1323:4.3E-22 
1005 1541:2.2E-14 
1008 1448:1.0E-15 
1015 1231:1.5E-14 
1014 1262:8.3E-86 
1021 1045:1.8E-13 
1003 1603:1.4E-51 
1009 1417:9.4E-54 
1004 1572:5.5E-27 
1010 1386:4.2E-30 
1017 1169:4.4E-29 
1013 1293:3.5E-20 
1006 1510:4.7E-14 
1020 1076:5.8E-12 
1018 1138:5.8E-11 
1012 1324:1.4E-11 
1011 1355:3.1E-17 
1016 1200:9.2E-16 
1017 1170:5.6E-28 
1006 1511:1.6E-60 
1015 1232:1.8E-16 
1007 1480:1.8E-24 
1012 1325:1.5E-11 
1003 1604:5.3E-31 
1011 1356:7.4E-36 
1004 1573:7.9E-30 
1008 1449:1.0E-15 
1013 1294:0.0 
1010 1387:4.0E-42 
1018 1139:8.3E-11 
1004 1574:1.4E-27 
1003 1605:1.3E-31 
1018 1140:1.9E-31 
1005 1543:2.5E-35 
1013 1295:2.6E-36 
1020 1078:4.1E-16 
1019 1109:2.1E-43 
1012 1326:1.3E-33 
1008 1450:1.0E-15 
1010 1388:4.5E-29 
1006 1512:3.6E-17 
1011 1357:2.3E-37 
1007 1481:1.7E-24 
1006 1513:4.0E-17 
1004 1575:4.0E-16 
1008 1451:1.0E-15 
1017 1172:2.6E-42 
1012 1327:3.4E-16 
1013 1296:2.7E-14 
1003 1606:4.5E-19 
1005 1544:1.1E-31 
1020 1079:3.1E-13 
1018 1141:1.1E-25 
1011 1358:1.0E-48 
1009 1420:8.7E-19 
1010 1389:7.6E-49 
1016 1203:7.5E-42 
1003 1607:1.7E-22 
1011 1359:3.3E-19 
1014 1266:1.2E-19 
1017 1173:2.2E-11 
1020 1080:4.6E-40 
1008 1452:1.0E-15 
1019 1111:1.9E-15 
1007 1483:5.2E-11 
1006 1514:4.6E-31 
1016 1204:2.5E-30 
1012 1328:8.2E-12 
1013 1297:3.3E-15 
1021 1049:3.3E-13 
1004 1576:3.4E-27 
1005 1545:3.3E-11 
1007 1484:4.7E-15 
1005 1546:8.5E-25 
1004 1577:1.5E-23 
1011 1360:1.5E-24 
1017 1174:1.1E-12 
1014 1267:2.8E-19 
1013 1298:2.2E-27 
1018 1143:1.3E-19 
1020 1081:1.1E-58 
1012 1329:2.0E-25 
1010 1391:1.4E-39 
1021 1050:1.5E-11 
1006 1515:8.5E-23 
1019 1112:1.8E-17 
1015 1236:3.3E-12 
1008 1453:1.0E-15 
1009 1422:4.5E-59 
1016 1205:4.2E-57 
1012 1330:7.1E-18 
1010 1392:9.6E-35 
1005 1547:1.9E-22 
1016 1206:3.3E-13 
1018 1144:2.2E-20 
1009 1423:6.5E-52 
1004 1578:3.5E-22 
1006 1516:1.6E-14 
1020 1082:7.7E-34 
1013 1299:1.1E-26 
1014 1268:9.0E-13 
1011 1361:1.7E-32 
1008 1454:1.0E-15 
1021 1051:1.6E-11 
1003 1609:2.3E-20 
1019 1113:8.6E-109 
1015 1237:2.5E-13 
1005 1548:2.7E-17 
1004 1579:2.0E-14 
1010 1393:2.9E-23 
1018 1145:2.6E-16 
1011 1362:9.0E-51 
1009 1424:8.3E-18 
1012 1331:4.0E-16 
1013 1300:3.6E-39 
1020 1083:6.7E-19 
1007 1486:2.5E-24 
1016 1207:1.5E-43 
1021 1052:3.8E-14 
1008 1455:1.0E-15 
1006 1517:2.3E-15 
1014 1269:4.7E-29 
1005 1549:3.7E-24 
1008 1456:1.0E-15 
1006 1518:2.7E-11 
1013 1301:5.0E-20 
1007 1487:1.6E-24 
1011 1363:2.2E-63 
1016 1208:5.5E-33 
1015 1239:1.8E-14 
1010 1394:8.6E-23 
1003 1611:8.1E-31 
1021 1053:9.3E-37 
1012 1332:3.3E-21 
1017 1177:2.7E-38 
1014 1270:4.7E-22 
1020 1084:9.0E-22 
1004 1580:2.2E-21 
1012 1333:1.0E-16 
1004 1581:9.3E-33 
1006 1519:1.2E-20 
1003 1612:1.3E-23 
1013 1302:8.1E-16 
1018 1147:1.2E-41 
1008 1457:1.0E-15 
1019 1116:1.6E-17 
1011 1364:2.3E-31 
1020 1085:1.0E-16 
1016 1209:1.9E-22 
1014 1271:1.3E-17 
1017 1178:3.2E-13 
1021 1054:2.8E-13 
1016 1210:1.5E-33 
1006 1520:1.2E-27 
1008 1458:1.3E-22 
1003 1613:6.8E-27 
1020 1086:1.8E-64 
1019 1117:9.1E-11 
1004 1582:3.1E-24 
1021 1055:3.0E-17 
1014 1272:1.2E-43 
1011 1365:6.6E-14 
1013 1303:5.9E-18 
1010 1396:6.0E-48 
1018 1148:3.7E-14 
1005 1551:7.2E-22 
1022 1024:1.3E-12 
1020 1087:1.2E-37 
1004 1583:1.0E-11 
1016 1211:7.4E-26 
1005 1552:4.5E-12 
1003 1614:2.4E-15 
1018 1149:1.5E-30 
1006 1521:2.9E-15 
1012 1335:6.7E-13 
1021 1056:2.5E-16 
1008 1459:2.5E-43 
1010 1397:1.9E-33 
1022 1025:1.0E-25 
1007 1491:2.7E-20 
1004 1584:3.2E-18 
1010 1398:1.9E-26 
1016 1212:3.1E-56 
1020 1088:6.1E-28 
1015 1243:3.4E-16 
1003 1615:9.2E-17 
1021 1057:2.9E-12 
1018 1150:9.8E-42 
1009 1429:6.1E-13 
1006 1522:1.1E-33 
1022 1026:1.0E-32 
1014 1274:4.0E-12 
1017 1181:4.7E-35 
1008 1460:2.0E-18 
1012 1336:5.8E-12 
1011 1367:2.1E-27 
1017 1182:3.1E-16 
1003 1616:1.3E-23 
1021 1058:8.4E-74 
1013 1306:3.8E-23 
1010 1399:5.5E-26 
1015 1244:2.3E-23 
1006 1523:1.9E-23 
1004 1585:1.5E-20 
1008 1461:2.1E-27 
1007 1492:1.3E-12 
1012 1337:8.8E-44 
1005 1554:4.5E-30 
1014 1275:1.1E-22 
1009 1430:1.8E-14 
1022 1027:2.2E-47 
1018 1151:5.1E-40 
1006 1524:2.0E-14 
1003 1617:1.4E-23 
1009 1431:6.2E-42 
1005 1555:2.7E-28 
1013 1307:3.1E-21 
1018 1152:1.3E-12 
1014 1276:1.7E-16 
1022 1028:1.9E-30 
1008 1462:1.7E-24 
1011 1369:3.9E-30 
1020 1090:1.1E-16 
1021 1059:2.0E-31 
1007 1493:4.7E-15 
1010 1400:2.4E-27 
1016 1215:2.5E-11 
1014 1277:1.1E-15 
1004 1587:1.2E-11 
1003 1618:7.1E-32 
1020 1091:4.8E-37 
1005 1556:2.7E-23 
1006 1525:2.1E-22 
1022 1029:1.1E-22 
1010 1401:3.3E-15 
1007 1494:1.2E-24 
1018 1153:8.4E-20 
1019 1122:1.6E-15 
1008 1463:3.9E-41 
1015 1246:8.9E-21 
1017 1184:2.8E-31 
1015 1247:1.3E-18 
1014 1278:5.3E-14 
1011 1371:5.7E-19 
1006 1526:5.2E-35 
1004 1588:8.9E-27 
1010 1402:8.1E-37 
1018 1154:2.5E-16 
1005 1557:4.7E-11 
1020 1092:1.4E-16 
1007 1495:8.0E-21 
1008 1464:2.5E-14 
1012 1340:1.0E-16 
1019 1123:3.4E-37 
1021 1062:1.7E-26 
1004 1589:3.0E-21 
1019 1124:4.8E-22 
1006 1527:2.2E-40 
1005 1558:4.4E-24 
1010 1403:1.8E-33 
1014 1279:1.7E-20 
1016 1217:1.3E-14 
1012 1341:4.7E-88 
1017 1186:1.9E-22 
1018 1155:6.0E-17 
1008 1465:4.8E-30 
1007 1496:5.9E-18 
1022 1031:5.0E-31 
1015 1248:1.1E-15 
1020 1093:8.1E-16 
1007 1497:1.1E-13 
1005 1559:4.2E-23 
1008 1466:9.5E-29 
1004 1590:2.3E-25 
1006 1528:9.5E-21 
1015 1249:1.1E-17 
1010 1404:2.4E-23 
1017 1187:2.6E-20 
1021 1063:1.4E-16 
1014 1280:1.2E-27 
1012 1342:1.2E-17 
1016 1218:8.6E-15 
1018 1156:1.8E-41 
1020 1094:9.2E-34 
1011 1373:9.1E-31 
1004 1591:1.3E-15 
1011 1374:1.3E-29 
1005 1560:6.9E-31 
1006 1529:1.1E-15 
1007 1498:1.3E-14 
1003 1622:2.0E-14 
1021 1064:2.3E-32 
1015 1250:2.1E-18 
1019 1126:2.1E-24 
1013 1312:1.5E-30 
1016 1219:6.0E-12 
1022 1033:3.4E-30 
1010 1405:1.2E-17 
1017 1188:1.1E-32 
1018 1157:1.0E-11 
1020 1095:1.6E-11 
1014 1281:5.6E-112 
1008 1467:2.3E-12 
1010 1406:3.7E-22 
1004 1592:6.9E-28 
1008 1468:4.2E-22 
1014 1282:1.9E-15 
1019 1127:4.2E-114 
1009 1437:1.1E-14 
1012 1344:8.1E-17 
1016 1220:1.8E-15 
1006 1530:1.4E-32 
1020 1096:3.5E-18 
1011 1375:1.7E-40 
1013 1313:2.5E-12 
1005 1561:3.5E-20 
1018 1158:2.4E-12 
1017 1189:4.0E-11 
1020 1097:3.4E-60 
1008 1469:3.6E-36 
1007 1500:1.8E-21 
1005 1562:1.9E-20 
1006 1531:6.3E-28 
1016 1221:1.7E-26 
1003 1624:7.0E-27 
1010 1407:5.2E-39 
1021 1066:6.3E-15 
1018 1159:3.8E-18 
1015 1252:4.6E-16 
1022 1035:5.0E-34 
1013 1314:2.2E-19 
1017 1190:1.3E-25 
1007 1501:8.6E-20 
1012 1346:6.4E-11 
1003 1625:5.8E-17 
1016 1222:1.7E-20 
1008 1470:9.0E-14 
1018 1160:1.3E-28 
1010 1408:1.2E-44 
1022 1036:1.6E-29 
1020 1098:3.2E-17 
1015 1253:7.3E-17 
1014 1284:1.1E-20 
1021 1067:6.9E-14 
1010 1409:2.0E-68 
1003 1626:1.9E-21 
1011 1378:1.5E-37 
1004 1595:8.4E-18 
1012 1347:5.1E-13 
1007 1502:1.7E-13 
1020 1099:1.2E-24 
1008 1471:9.9E-12 
1017 1192:1.2E-18 
1022 1037:2.0E-32 
1014 1285:2.5E-13 
1021 1068:6.4E-21 
1005 1564:1.8E-24 
1015 1254:5.9E-19 
1006 1533:1.9E-23 
1004 1596:2.8E-11 
1006 1534:3.6E-20 
1016 1224:8.0E-24 
1013 1317:6.1E-11 
1019 1131:5.3E-14 
1020 1100:8.6E-73 
1009 1441:2.1E-48 
1003 1627:4.0E-27 
1008 1472:4.4E-24 
1011 1379:3.4E-39 
1012 1348:6.1E-18 
1005 1565:2.0E-25 
1010 1410:1.6E-31 
1022 1038:1.4E-12 
1007 1503:2.1E-19 
1020 1101:1.3E-17 
1018 1163:2.6E-32 
1003 1628:3.5E-35 
1005 1566:1.6E-19 
1016 1225:1.1E-22 
1017 1194:1.1E-23 
1013 1318:6.1E-11 
1004 1597:9.1E-14 
1008 1473:4.0E-24 
1021 1070:5.8E-22 
1015 1256:9.8E-14 
1010 1411:1.1E-44 
1011 1380:3.2E-28 
1022 1039:4.9E-26 
1006 1535:4.1E-41 
1014 1287:2.6E-16 
1006 1536:1.1E-16 
1011 1381:4.9E-14 
1014 1288:9.9E-17 
1007 1505:1.8E-16 
1019 1133:5.9E-14 
1004 1598:1.9E-18 
1003 1629:2.2E-12 
1005 1567:1.2E-11 
1016 1226:8.3E-28 
1013 1319:1.1E-13 
1020 1102:6.8E-24 
1017 1195:1.6E-35 
1010 1412:7.5E-58 
1018 1164:1.7E-13 
1021 1071:2.9E-17 
1012 1350:6.3E-16 
1022 1041:5.5E-18 
1003 1630:1.1E-13 
1006 1537:2.3E-26 
1020 1103:2.1E-15 
1010 1413:9.8E-37 
1007 1506:4.1E-14 
1009 1444:1.4E-19 
1014 1289:2.3E-24 
1015 1258:2.4E-20 
1012 1351:3.0E-14 
1021 1072:4.4E-12 
1004 1599:2.4E-22 
1011 1382:7.2E-34 
1008 1475:4.8E-22 
1013 1320:1.1E-13 
1016 1227:2.8E-18 
1017 1196:6.8E-23 
1022 1042:4.3E-15 
1003 1631:3.3E-24 
1012 1352:9.4E-11 
1015 1259:8.2E-14 
1006 1538:1.2E-21 
1010 1414:3.1E-24 
1013 1321:6.1E-24 
1021 1073:5.0E-12 
1005 1569:1.3E-25 
1019 1135:1.2E-13 
1004 1600:7.7E-25 
1017 1197:1.4E-30 
1008 1476:4.8E-22 
1018 1166:5.6E-14 
1016 1228:2.0E-43 
1014 1290:1.6E-15 
1020 1104:3.3E-15 
1010 1415:3.7E-49 
1018 1167:1.7E-21 
1003 1632:5.9E-26 
1007 1508:3.0E-17 
1008 1477:5.5E-22 
1004 1601:8.5E-32 
1017 1198:6.8E-19 
1015 1260:3.3E-19 
1012 1353:5.1E-14 
1022 1043:6.8E-17 
1013 1322:4.4E-24 
1006 1539:5.8E-27 
1005 1570:3.2E-17 
1003 1633:5.4E-16 
1015 1261:2.5E-19 
1021 1075:3.2E-57 
1008 1478:4.9E-13 
1005 1571:4.1E-25 
1020 1106:1.2E-31 
1004 1602:1.6E-25 
1006 1540:1.7E-12 
1012 1354:2.5E-19 
1014 1292:2.9E-167 
1017 1199:1.9E-30 
1013 1323:4.4E-24 
1016 1230:6.4E-179 
1011 1385:2.4E-21 
1011 1386:1.1E-60 
1003 1634:3.5E-20 
1004 1603:1.3E-36 
1005 1572:2.4E-17 
1006 1541:3.6E-17 
1017 1200:2.0E-21 
1018 1169:4.3E-15 
1007 1510:1.6E-20 
1014 1293:1.2E-23 
1012 1355:6.3E-14 
1022 1045:1.1E-35 
1021 1076:1.5E-71 
1020 1107:3.1E-13 
1010 1417:9.9E-26 
1004 1604:4.4E-29 
1010 1418:1.1E-15 
1003 1635:4.1E-13 
1015 1263:1.2E-11 
1021 1077:3.0E-72 
1018 1170:7.0E-19 
1022 1046:1.8E-31 
1019 1139:1.5E-17 
1016 1232:1.8E-34 
1005 1573:3.4E-26 
1011 1387:2.9E-41 
1012 1356:1.7E-13 
1020 1108:7.5E-72 
1007 1511:2.9E-22 
1014 1294:6.4E-12 
1008 1480:1.8E-29 
1005 1574:7.1E-24 
1004 1605:5.9E-41 
1006 1543:1.2E-28 
1007 1512:1.5E-15 
1014 1295:1.0E-17 
1008 1481:6.0E-15 
1022 1047:1.2E-28 
1011 1388:4.2E-34 
1012 1357:1.6E-16 
1010 1419:1.3E-31 
1015 1264:1.5E-21 
1016 1233:1.2E-37 
1005 1575:6.3E-15 
1006 1544:2.8E-23 
1004 1606:3.5E-18 
1016 1234:3.6E-34 
1021 1079:4.4E-29 
1010 1420:1.3E-26 
1008 1482:8.6E-25 
1011 1389:2.4E-28 
1017 1203:1.0E-22 
1013 1327:5.6E-38 
1020 1110:7.9E-58 
1022 1048:2.7E-33 
1014 1296:9.4E-17 
1018 1172:9.1E-33 
1007 1513:1.0E-14 
1005 1576:3.1E-28 
1004 1607:2.9E-22 
1015 1266:7.2E-15 
1013 1328:6.1E-71 
1007 1514:1.8E-23 
1010 1421:3.2E-16 
1011 1390:1.5E-15 
1017 1204:1.3E-22 
1016 1235:3.3E-75 
1021 1080:1.2E-14 
1012 1359:5.0E-35 
1020 1111:1.5E-42 
1022 1049:6.4E-37 
1014 1297:8.5E-15 
1006 1545:2.4E-15 
1011 1391:7.1E-40 
1004 1608:2.5E-11 
1006 1546:7.9E-22 
1007 1515:7.0E-14 
1016 1236:8.8E-48 
1010 1422:4.0E-14 
1015 1267:4.1E-13 
1021 1081:2.3E-12 
1005 1577:4.6E-21 
1020 1112:8.2E-18 
1022 1050:9.0E-31 
1018 1174:1.6E-15 
1008 1484:1.9E-41 
1013 1329:2.9E-13 
1014 1298:3.7E-18 
1012 1360:8.1E-30 
1017 1205:9.6E-23 
1005 1578:2.8E-22 
1017 1206:5.6E-19 
1004 1609:1.3E-13 
1015 1268:2.3E-16 
1006 1547:9.9E-23 
1019 1144:8.2E-16 
1010 1423:1.2E-20 
1008 1485:1.2E-13 
1018 1175:2.4E-17 
1013 1330:5.4E-31 
1022 1051:5.0E-38 
1007 1516:1.5E-12 
1011 1392:2.6E-34 
1020 1113:1.5E-12 
1014 1299:2.7E-13 
1021 1082:1.5E-16 
1016 1237:2.0E-48 
1011 1393:4.4E-25 
1006 1548:3.9E-17 
1004 1610:3.5E-11 
1013 1331:2.8E-33 
1016 1238:7.8E-33 
1014 1300:2.1E-17 
1008 1486:7.4E-16 
1012 1362:4.1E-18 
1017 1207:8.6E-23 
1015 1269:5.7E-11 
1007 1517:1.0E-13 
1010 1424:1.5E-36 
1021 1083:2.5E-24 
1020 1115:4.3E-12 
1021 1084:3.9E-45 
1012 1363:6.3E-18 
1011 1394:2.4E-18 
1006 1549:4.9E-20 
1004 1611:4.0E-22 
1022 1053:1.8E-19 
1017 1208:1.6E-30 
1015 1270:1.5E-18 
1013 1332:2.1E-20 
1016 1239:4.7E-15 
1010 1425:3.8E-12 
1018 1177:4.8E-30 
1005 1580:1.8E-21 
1008 1487:7.9E-17 
1004 1612:1.6E-23 
1005 1581:1.4E-27 
1020 1116:1.3E-31 
1013 1333:3.5E-27 
1017 1209:1.7E-27 
1021 1085:2.4E-69 
1014 1302:6.1E-13 
1019 1147:1.8E-19 
1015 1271:2.4E-13 
1006 1550:3.2E-32 
1016 1240:1.8E-37 
1007 1519:4.7E-23 
1022 1054:3.7E-14 
1010 1426:3.8E-12 
1011 1396:5.8E-33 
1004 1613:1.9E-33 
1007 1520:5.5E-12 
1018 1179:1.7E-16 
1005 1582:7.4E-20 
1017 1210:1.4E-29 
1022 1055:4.1E-16 
1020 1117:2.7E-12 
1006 1551:9.3E-28 
1010 1427:3.8E-12 
1013 1334:1.4E-13 
1015 1272:2.5E-17 
1012 1365:1.3E-26 
1009 1458:5.7E-12 
1016 1241:1.7E-72 
1023 1024:3.1E-20 
1019 1149:2.2E-17 
1005 1583:6.3E-14 
1022 1056:3.0E-15 
1010 1428:3.8E-12 
1004 1614:8.5E-26 
1015 1273:1.1E-21 
1007 1521:9.0E-11 
1017 1211:4.6E-26 
1013 1335:1.6E-18 
1009 1459:2.8E-14 
1011 1397:5.0E-38 
1020 1118:2.2E-57 
1016 1242:1.9E-29 
1004 1615:9.8E-17 
1013 1336:5.0E-19 
1011 1398:2.2E-48 
1023 1026:1.8E-15 
1012 1367:1.9E-13 
1018 1181:2.7E-41 
1007 1522:8.5E-15 
1016 1243:3.0E-12 
1008 1491:7.2E-36 
1019 1150:3.8E-12 
1010 1429:1.7E-36 
1015 1274:1.2E-20 
1021 1088:7.6E-12 
1020 1119:2.2E-16 
1022 1057:2.4E-29 
1017 1212:1.9E-34 
1006 1554:1.7E-21 
1004 1616:3.5E-20 
1005 1585:2.4E-18 
1010 1430:1.1E-44 
1016 1244:3.8E-13 
1008 1492:2.2E-21 
1022 1058:4.5E-15 
1011 1399:1.7E-38 
1007 1523:3.2E-19 
1021 1089:2.2E-22 
1019 1151:6.5E-25 
1015 1275:2.9E-13 
1013 1337:1.7E-14 
1014 1306:1.3E-11 
1020 1120:3.3E-22 
1018 1182:4.1E-11 
1004 1617:3.3E-26 
1005 1586:4.5E-15 
1008 1493:5.7E-12 
1020 1121:1.6E-28 
1010 1431:2.3E-15 
1014 1307:9.8E-24 
1012 1369:3.4E-12 
1016 1245:5.0E-21 
1021 1090:3.6E-20 
1006 1555:3.0E-24 
1007 1524:1.3E-11 
1022 1059:1.1E-12 
1015 1276:3.8E-11 
1013 1338:2.0E-14 
1011 1400:1.4E-46 
1004 1618:3.1E-25 
1008 1494:1.0E-15 
1006 1556:1.5E-33 
1020 1122:5.6E-17 
1005 1587:3.8E-11 
1010 1432:1.5E-27 
1019 1153:1.4E-11 
1011 1401:2.6E-13 
1017 1215:2.8E-18 
1013 1339:7.6E-15 
1016 1246:2.1E-45 
1022 1060:1.2E-18 
1018 1184:4.8E-36 
1015 1277:4.5E-25 
1007 1525:3.5E-14 
1020 1123:1.4E-16 
1023 1030:1.8E-12 
1015 1278:1.9E-15 
1007 1526:2.6E-19 
1022 1061:1.7E-20 
1010 1433:5.2E-30 
1019 1154:3.7E-11 
1016 1247:1.4E-33 
1005 1588:1.5E-14 
1006 1557:3.0E-14 
1013 1340:4.5E-27 
1009 1464:7.0E-66 
1021 1092:6.0E-12 
1008 1495:1.6E-23 
1011 1402:1.6E-41 
1005 1589:5.6E-22 
1015 1279:7.2E-13 
1004 1620:1.2E-17 
1023 1031:3.6E-14 
1021 1093:3.9E-17 
1011 1403:2.4E-50 
1010 1434:3.9E-22 
1006 1558:1.6E-24 
1020 1124:8.9E-40 
1007 1527:2.5E-23 
1022 1062:1.8E-13 
1017 1217:3.9E-18 
1019 1155:7.6E-106 
1016 1248:6.7E-21 
1008 1496:3.9E-26 
1018 1186:2.8E-33 
1008 1497:5.1E-29 
1007 1528:2.7E-25 
1006 1559:7.3E-21 
1004 1621:4.1E-12 
1017 1218:1.3E-18 
1005 1590:4.9E-24 
1011 1404:1.1E-30 
1020 1125:3.3E-13 
1019 1156:4.3E-18 
1018 1187:3.1E-22 
1022 1063:2.2E-72 
1010 1435:8.1E-34 
1015 1280:2.1E-15 
1013 1342:3.6E-26 
1021 1094:1.1E-16 
1021 1095:1.8E-21 
1016 1250:1.6E-15 
1004 1622:2.6E-41 
1005 1591:9.5E-14 
1006 1560:3.1E-25 
1007 1529:5.3E-12 
1018 1188:1.1E-31 
1015 1281:1.1E-12 
1011 1405:2.0E-21 
1013 1343:2.1E-14 
1009 1467:1.2E-40 
1014 1312:5.1E-16 
1020 1126:5.2E-20 
1022 1064:2.5E-15 
1008 1498:1.7E-25 
1012 1374:9.9E-12 
1019 1157:7.2E-16 
1005 1592:1.6E-24 
1004 1623:3.0E-18 
1011 1406:4.3E-23 
1014 1313:2.1E-13 
1006 1561:5.2E-22 
1007 1530:3.0E-18 
1023 1034:3.7E-17 
1021 1096:1.6E-13 
1015 1282:3.3E-12 
1010 1437:1.4E-32 
1016 1251:7.9E-28 
1013 1344:4.2E-27 
1009 1468:8.5E-12 
1017 1220:2.4E-23 
1007 1531:4.1E-19 
1004 1624:8.2E-17 
1010 1438:3.6E-17 
1014 1314:3.0E-13 
1011 1407:9.0E-49 
1006 1562:9.0E-25 
1015 1283:2.4E-15 
1022 1066:1.1E-15 
1008 1500:8.8E-50 
1020 1128:1.6E-16 
1016 1252:5.4E-19 
1023 1035:4.4E-18 
1018 1190:1.3E-148 
1013 1345:3.7E-13 
1019 1159:8.5E-21 
1017 1221:1.4E-21 
1016 1253:1.8E-19 
1022 1067:3.9E-14 
1010 1439:1.1E-31 
1004 1625:8.3E-44 
1015 1284:2.6E-16 
1013 1346:1.9E-31 
1006 1563:7.5E-17 
1017 1222:4.6E-18 
1011 1408:9.6E-33 
1020 1129:3.0E-15 
1023 1036:7.6E-20 
1019 1160:3.4E-15 
1009 1470:3.1E-77 
1008 1501:1.3E-22 
1021 1098:5.1E-17 
1015 1285:1.0E-17 
1005 1595:3.0E-16 
1011 1409:2.0E-37 
1007 1533:2.9E-13 
1019 1161:7.6E-12 
1004 1626:1.7E-39 
1009 1471:2.2E-42 
1021 1099:1.4E-15 
1010 1440:5.6E-14 
1006 1564:1.3E-20 
1017 1223:1.1E-14 
1013 1347:6.0E-33 
1020 1130:1.1E-21 
1016 1254:3.0E-34 
1008 1502:6.3E-39 
1018 1192:1.1E-17 
1004 1627:6.8E-59 
1020 1131:2.1E-31 
1023 1038:2.9E-25 
1005 1596:8.4E-13 
1015 1286:7.7E-18 
1010 1441:2.2E-15 
1019 1162:1.9E-13 
1011 1410:4.9E-35 
1006 1565:2.3E-30 
1009 1472:4.1E-11 
1017 1224:3.3E-25 
1012 1379:7.2E-16 
1007 1534:2.1E-14 
1008 1503:6.2E-35 
1013 1348:9.7E-37 
1008 1504:1.0E-11 
1007 1535:5.2E-22 
1013 1349:3.2E-28 
1009 1473:5.6E-11 
1018 1194:1.6E-27 
1004 1628:5.5E-29 
1022 1070:4.6E-15 
1017 1225:8.0E-25 
1019 1163:7.5E-15 
1023 1039:9.0E-15 
1012 1380:8.0E-11 
1011 1411:1.3E-32 
1005 1597:8.8E-16 
1020 1132:8.5E-19 
1015 1287:5.5E-18 
1006 1566:3.1E-31 
1013 1350:9.3E-37 
1006 1567:1.5E-17 
1005 1598:1.8E-13 
1004 1629:2.9E-18 
1012 1381:1.8E-38 
1020 1133:6.0E-25 
1008 1505:3.6E-25 
1017 1226:9.6E-32 
1018 1195:4.5E-45 
1011 1412:1.0E-38 
1015 1288:1.3E-17 
1010 1443:8.2E-22 
1021 1102:7.0E-41 
1022 1071:2.1E-13 
1007 1536:2.5E-12 
1008 1506:8.4E-17 
1023 1041:1.1E-20 
1004 1630:2.6E-12 
1013 1351:8.1E-28 
1018 1196:6.7E-18 
1011 1413:5.9E-50 
1007 1537:6.6E-14 
1022 1072:1.5E-25 
1017 1227:8.2E-11 
1012 1382:8.6E-11 
1006 1568:2.1E-22 
1021 1103:6.0E-11 
1016 1258:4.6E-40 
1020 1134:2.6E-36 
1019 1165:1.8E-94 
1015 1289:2.6E-20 
1010 1444:4.7E-14 
1021 1104:6.3E-14 
1005 1600:2.7E-18 
1004 1631:5.1E-23 
1011 1414:1.0E-19 
1020 1135:2.6E-19 
1006 1569:2.3E-23 
1023 1042:1.3E-16 
1015 1290:3.3E-11 
1017 1228:2.8E-20 
1007 1538:3.7E-18 
1014 1321:1.6E-17 
1016 1259:4.0E-15 
1013 1352:1.6E-18 
1010 1445:1.3E-39 
1018 1197:3.9E-31 
1008 1507:1.1E-15 
1011 1415:3.1E-37 
1005 1601:1.0E-25 
1004 1632:2.5E-17 
1006 1570:3.3E-18 
1017 1229:1.9E-15 
1008 1508:1.9E-22 
1023 1043:2.9E-18 
1020 1136:9.2E-15 
1010 1446:6.5E-35 
1015 1291:1.6E-14 
1016 1260:8.2E-32 
1019 1167:3.3E-12 
1022 1074:2.5E-34 
1014 1322:1.4E-17 
1013 1353:1.6E-27 
1021 1105:1.8E-48 
1022 1075:9.9E-13 
1006 1571:9.7E-63 
1014 1323:1.4E-17 
1007 1540:4.0E-13 
1011 1416:1.2E-14 
1015 1292:4.4E-13 
1004 1633:5.5E-38 
1016 1261:7.2E-13 
1012 1385:1.2E-30 
1020 1137:1.2E-28 
1005 1602:8.2E-17 
1013 1354:2.5E-42 
1021 1106:3.4E-11 
1023 1044:8.0E-16 
1018 1199:1.9E-34 
1019 1168:3.0E-101 
1017 1230:5.9E-35 
1010 1447:5.3E-78 
1005 1603:3.0E-32 
1006 1572:3.2E-38 
1004 1634:4.9E-20 
1021 1107:1.2E-19 
1007 1541:9.0E-14 
1013 1355:8.4E-15 
1010 1448:6.9E-45 
1023 1045:1.4E-14 
1019 1169:2.7E-15 
1008 1510:1.7E-20 
1015 1293:8.3E-15 
1018 1200:1.3E-14 
1011 1417:2.2E-20 
1012 1386:3.7E-12 
1016 1263:1.0E-19 
1004 1635:1.0E-11 
1005 1604:5.1E-28 
1006 1573:1.0E-20 
1012 1387:5.5E-21 
1008 1511:5.4E-33 
1010 1449:6.9E-45 
1013 1356:2.9E-33 
1017 1232:6.0E-32 
1015 1294:5.2E-16 
1022 1077:1.9E-12 
1021 1108:7.5E-13 
1020 1139:1.0E-13 
1007 1543:3.6E-21 
1008 1512:2.5E-18 
1021 1109:1.7E-11 
1005 1605:1.6E-41 
1006 1574:7.1E-33 
1012 1388:1.4E-11 
1020 1140:9.7E-65 
1015 1295:4.9E-19 
1017 1233:3.9E-21 
1010 1450:6.9E-45 
1011 1419:1.3E-30 
1013 1357:1.8E-32 
1017 1234:4.8E-26 
1009 1482:2.6E-20 
1005 1606:1.4E-16 
1016 1265:2.4E-39 
1007 1544:1.4E-17 
1008 1513:8.9E-12 
1020 1141:6.5E-19 
1014 1327:1.3E-15 
1013 1358:1.7E-31 
1010 1451:6.9E-45 
1019 1172:1.3E-13 
1018 1203:3.8E-39 
1011 1420:5.8E-21 
1012 1389:3.9E-14 
1006 1576:1.8E-21 
1008 1514:1.1E-40 
1005 1607:2.0E-18 
1017 1235:4.3E-34 
1007 1545:2.8E-11 
1022 1080:5.3E-32 
1019 1173:2.1E-25 
1018 1204:3.7E-35 
1016 1266:5.1E-18 
1010 1452:6.9E-45 
1011 1421:1.2E-16 
1013 1359:9.7E-13 
1019 1174:6.7E-114 
1008 1515:1.1E-17 
1018 1205:2.0E-25 
1007 1546:4.9E-15 
1023 1050:6.8E-18 
1020 1143:3.1E-15 
1015 1298:8.5E-11 
1010 1453:6.9E-45 
1006 1577:2.6E-11 
1017 1236:2.1E-37 
1016 1267:8.2E-53 
1011 1422:2.1E-19 
1021 1112:5.8E-20 
1012 1391:1.7E-18 
1022 1081:8.4E-30 
1013 1360:4.2E-19 
1007 1547:2.6E-15 
1013 1361:9.5E-27 
1010 1454:6.9E-45 
1012 1392:9.1E-14 
1006 1578:3.3E-22 
1015 1299:8.1E-14 
1022 1082:3.9E-21 
1011 1423:1.5E-26 
1017 1237:8.8E-30 
1023 1051:4.7E-14 
1020 1144:2.0E-19 
1014 1330:7.6E-29 
1008 1516:3.3E-11 
1016 1268:6.2E-21 
1018 1206:6.6E-14 
1020 1145:4.6E-18 
1010 1455:6.9E-45 
1008 1517:1.3E-34 
1021 1114:4.3E-24 
1006 1579:9.2E-31 
1023 1052:8.4E-14 
1015 1300:1.3E-19 
1013 1362:1.6E-36 
1007 1548:3.8E-11 
1016 1269:5.5E-22 
1012 1393:7.0E-16 
1014 1331:1.3E-14 
1018 1207:0.0 
1011 1424:1.8E-38 
1017 1238:5.4E-42 
1015 1301:1.4E-21 
1013 1363:1.2E-32 
1011 1425:3.5E-14 
1005 1611:3.1E-24 
1021 1115:0.0 
1016 1270:3.6E-30 
1006 1580:1.4E-15 
1019 1177:8.9E-15 
1010 1456:6.9E-45 
1014 1332:3.5E-14 
1022 1084:2.0E-13 
1007 1549:3.6E-14 
1017 1239:1.7E-19 
1023 1053:1.2E-31 
1018 1208:3.3E-35 
1014 1333:5.1E-19 
1020 1147:2.2E-42 
1018 1209:3.1E-21 
1006 1581:7.7E-37 
1016 1271:2.3E-48 
1005 1612:6.7E-19 
1007 1550:1.5E-13 
1011 1426:3.5E-14 
1013 1364:1.9E-19 
1023 1054:3.4E-15 
1008 1519:4.7E-28 
1010 1457:6.9E-45 
1015 1302:3.1E-12 
1019 1178:2.1E-12 
1022 1085:1.1E-16 
1008 1520:9.1E-33 
1005 1613:3.6E-29 
1022 1086:5.9E-33 
1006 1582:4.0E-14 
1014 1334:3.9E-42 
1016 1272:1.3E-17 
1017 1241:3.3E-31 
1007 1551:3.0E-21 
1020 1148:6.7E-16 
1011 1427:3.5E-14 
1018 1210:4.4E-31 
1021 1117:7.1E-22 
1023 1055:1.0E-11 
1010 1458:2.0E-36 
1006 1583:6.5E-18 
1005 1614:1.3E-13 
1009 1490:6.9E-46 
1018 1211:1.7E-13 
1023 1056:8.2E-22 
1017 1242:3.4E-17 
1024 1025:4.5E-21 
1020 1149:1.2E-30 
1010 1459:1.7E-36 
1011 1428:3.5E-14 
1012 1397:4.7E-20 
1014 1335:2.0E-33 
1008 1521:8.0E-18 
1015 1304:9.3E-15 
1016 1273:1.2E-14 
1022 1087:1.5E-31 
1006 1584:2.2E-19 
1009 1491:5.3E-14 
1010 1460:1.1E-38 
1008 1522:1.2E-39 
1019 1181:6.3E-11 
1018 1212:3.1E-48 
1016 1274:1.0E-14 
1021 1119:5.7E-16 
1023 1057:4.0E-13 
1022 1088:3.6E-25 
1024 1026:3.0E-20 
1014 1336:7.5E-44 
1020 1150:4.1E-72 
1017 1243:1.9E-19 
1013 1367:8.8E-19 
1015 1305:9.3E-15 
1011 1429:1.2E-41 
1007 1554:9.9E-15 
1005 1616:1.7E-21 
1008 1523:5.8E-25 
1011 1430:1.2E-49 
1006 1585:9.2E-15 
1017 1244:1.7E-15 
1016 1275:8.5E-26 
1024 1027:3.5E-25 
1020 1151:2.8E-46 
1023 1058:5.5E-17 
1010 1461:1.3E-24 
1015 1306:5.5E-16 
1019 1182:1.3E-19 
1018 1213:1.8E-12 
1020 1152:2.4E-12 
1009 1493:6.4E-31 
1005 1617:2.0E-34 
1011 1431:2.3E-16 
1017 1245:1.2E-24 
1019 1183:6.9E-115 
1016 1276:2.7E-12 
1007 1555:2.1E-20 
1008 1524:3.2E-16 
1023 1059:4.4E-20 
1015 1307:9.8E-16 
1024 1028:1.3E-18 
1013 1369:9.0E-23 
1014 1338:1.6E-32 
1010 1462:1.3E-32 
1005 1618:7.0E-21 
1017 1246:1.2E-37 
1019 1184:1.4E-13 
1023 1060:2.1E-11 
1022 1091:2.5E-28 
1011 1432:1.8E-36 
1006 1587:1.3E-12 
1021 1122:8.7E-67 
1024 1029:2.6E-23 
1012 1401:4.8E-33 
1007 1556:7.7E-20 
1010 1463:7.6E-36 
1020 1153:4.5E-25 
1018 1215:5.7E-14 
1008 1525:8.9E-20 
1014 1339:7.5E-33 
1016 1278:6.6E-19 
1005 1619:8.7E-13 
1006 1588:3.4E-36 
1008 1526:3.7E-36 
1022 1092:4.3E-15 
1010 1464:8.0E-18 
1011 1433:3.8E-50 
1017 1247:1.0E-28 
1023 1061:8.0E-19 
1014 1340:2.4E-19 
1009 1496:4.6E-13 
1007 1558:5.6E-23 
1023 1062:4.2E-16 
1022 1093:4.9E-17 
1008 1527:2.1E-53 
1006 1589:2.2E-26 
1021 1124:4.2E-13 
1018 1217:5.4E-20 
1016 1279:4.7E-19 
1010 1465:2.1E-61 
1012 1403:3.8E-15 
1019 1186:2.3E-15 
1017 1248:1.5E-24 
1024 1031:4.0E-38 
1011 1434:3.0E-32 
1020 1155:6.9E-17 
1014 1341:1.9E-14 
1007 1559:3.7E-13 
1024 1032:6.9E-12 
1022 1094:1.2E-33 
1011 1435:2.0E-41 
1016 1280:1.1E-15 
1013 1373:3.2E-17 
1018 1218:3.6E-13 
1010 1466:9.4E-66 
1014 1342:1.9E-16 
1017 1249:3.9E-11 
1006 1590:2.4E-13 
1021 1125:1.5E-16 
1008 1528:8.4E-33 
1020 1156:3.4E-39 
1014 1343:4.8E-33 
1010 1467:4.3E-14 
1009 1498:2.3E-14 
1022 1095:1.1E-13 
1020 1157:2.1E-18 
1005 1622:5.4E-32 
1013 1374:8.8E-14 
1012 1405:3.7E-32 
1021 1126:7.4E-19 
1006 1591:1.1E-12 
1016 1281:1.9E-13 
1007 1560:1.9E-20 
1024 1033:1.0E-18 
1017 1250:7.2E-25 
1023 1064:5.5E-19 
1007 1561:1.4E-15 
1006 1592:4.7E-17 
1022 1096:1.8E-16 
1012 1406:9.5E-36 
1015 1313:2.0E-12 
1008 1530:6.4E-36 
1016 1282:5.6E-15 
1014 1344:3.9E-19 
1013 1375:2.2E-20 
1010 1468:6.5E-46 
1024 1034:2.0E-18 
1011 1437:3.9E-44 
1022 1097:1.0E-33 
1015 1314:3.3E-13 
1016 1283:6.5E-21 
1007 1562:4.8E-17 
1019 1190:6.5E-14 
1005 1624:1.5E-12 
1020 1159:7.9E-20 
1008 1531:2.2E-42 
1010 1469:4.0E-45 
1021 1128:1.0E-23 
1024 1035:2.6E-25 
1006 1593:8.2E-11 
1014 1345:9.6E-42 
1018 1221:4.1E-25 
1012 1407:1.7E-14 
1023 1066:7.6E-12 
1011 1438:1.7E-18 
1017 1252:5.3E-18 
1012 1408:2.5E-13 
1005 1625:1.3E-35 
1011 1439:2.4E-48 
1023 1067:1.1E-13 
1008 1532:9.2E-14 
1010 1470:3.8E-15 
1024 1036:1.0E-42 
1017 1253:8.2E-32 
1021 1129:3.2E-15 
1016 1284:3.5E-22 
1020 1160:4.1E-53 
1022 1098:3.8E-21 
1019 1191:2.9E-134 
1015 1315:1.3E-17 
1018 1222:8.2E-15 
1014 1346:8.4E-11 
1007 1564:1.9E-14 
1006 1595:7.1E-14 
1005 1626:3.1E-42 
1013 1378:1.2E-23 
1014 1347:2.8E-17 
1023 1068:9.2E-168 
1022 1099:4.7E-17 
1008 1533:9.8E-22 
1012 1409:1.8E-14 
1018 1223:3.4E-12 
1024 1037:1.6E-15 
1010 1471:8.0E-16 
1017 1254:3.0E-27 
1019 1192:6.9E-16 
1016 1285:4.9E-15 
1015 1316:1.3E-17 
1011 1440:9.6E-19 
1009 1502:2.4E-13 
1018 1224:3.4E-21 
1007 1565:2.7E-15 
1005 1627:6.0E-49 
1011 1441:1.1E-26 
1015 1317:3.6E-11 
1006 1596:3.7E-16 
1019 1193:7.5E-15 
1022 1100:3.1E-37 
1008 1534:1.3E-15 
1013 1379:5.1E-28 
1021 1131:1.7E-16 
1014 1348:1.1E-16 
1024 1038:6.2E-17 
1010 1472:6.9E-50 
1013 1380:4.7E-20 
1005 1628:3.3E-29 
1007 1566:2.3E-14 
1018 1225:7.5E-17 
1012 1411:2.4E-13 
1008 1535:3.3E-47 
1006 1597:1.4E-15 
1009 1504:1.1E-56 
1015 1318:3.6E-11 
1020 1163:6.6E-68 
1019 1194:2.0E-11 
1010 1473:3.9E-50 
1024 1039:1.7E-21 
1023 1070:1.3E-19 
1021 1132:5.8E-65 
1022 1101:3.1E-17 
1014 1349:8.4E-12 
1022 1102:4.2E-14 
1012 1412:9.9E-14 
1006 1598:5.0E-17 
1010 1474:8.3E-23 
1023 1071:6.2E-14 
1024 1040:3.6E-16 
1011 1443:1.8E-32 
1014 1350:4.1E-24 
1007 1567:1.5E-11 
1008 1536:4.6E-32 
1020 1164:2.0E-17 
1009 1505:1.2E-11 
1021 1133:8.4E-18 
1016 1288:3.3E-44 
1018 1226:4.5E-30 
1024 1041:1.5E-17 
1006 1599:4.3E-11 
1017 1258:1.2E-31 
1008 1537:4.3E-31 
1016 1289:3.5E-43 
1010 1475:2.6E-33 
1020 1165:4.0E-11 
1013 1382:1.6E-20 
1011 1444:4.3E-20 
1019 1196:1.3E-18 
1022 1103:1.4E-16 
1014 1351:4.4E-19 
1006 1600:3.2E-18 
1015 1321:1.9E-12 
1007 1569:5.4E-16 
1005 1631:3.5E-21 
1008 1538:4.6E-21 
1014 1352:9.0E-32 
1021 1135:3.7E-14 
1017 1259:2.7E-16 
1018 1228:7.4E-36 
1011 1445:7.8E-48 
1009 1507:1.9E-38 
1024 1042:3.8E-20 
1019 1197:1.4E-16 
1022 1104:1.5E-16 
1012 1414:7.7E-13 
1010 1476:2.6E-33 
1020 1167:3.1E-22 
1006 1601:5.7E-30 
1005 1632:1.0E-12 
1010 1477:3.0E-50 
1011 1446:3.3E-32 
1015 1322:1.8E-12 
1024 1043:8.5E-18 
1009 1508:7.0E-12 
1022 1105:5.1E-14 
1012 1415:1.8E-11 
1021 1136:2.6E-23 
1007 1570:3.2E-12 
1008 1539:7.1E-23 
1014 1353:2.2E-17 
1017 1260:1.3E-30 
1005 1633:7.0E-44 
1007 1571:1.2E-19 
1010 1478:2.3E-12 
1011 1447:3.1E-36 
1023 1075:2.7E-20 
1022 1106:1.4E-28 
1018 1230:1.1E-36 
1017 1261:3.6E-21 
1019 1199:3.3E-19 
1014 1354:2.1E-19 
1008 1540:1.8E-13 
1013 1385:1.3E-14 
1024 1044:2.4E-11 
1012 1416:3.6E-40 
1015 1323:1.8E-12 
1016 1292:2.3E-17 
1010 1479:1.4E-24 
1007 1572:3.8E-11 
1005 1634:2.8E-14 
1024 1045:2.5E-26 
1021 1138:8.2E-22 
1020 1169:9.2E-21 
1006 1603:3.1E-27 
1017 1262:9.3E-12 
1014 1355:5.0E-29 
1008 1541:3.1E-26 
1011 1448:5.7E-38 
1023 1076:4.1E-15 
1012 1417:1.3E-31 
1013 1386:6.9E-22 
1016 1293:1.4E-15 
1011 1449:5.7E-38 
1006 1604:4.8E-17 
1013 1387:4.1E-32 
1021 1139:3.5E-19 
1007 1573:3.5E-19 
1024 1046:1.7E-13 
1022 1108:3.8E-30 
1010 1480:3.0E-35 
1020 1170:1.1E-20 
1012 1418:1.5E-11 
1019 1201:2.5E-93 
1017 1263:1.8E-31 
1016 1294:1.6E-18 
1018 1232:4.4E-34 
1011 1450:5.7E-38 
1024 1047:9.7E-15 
1014 1357:3.2E-14 
1006 1605:1.2E-24 
1007 1574:8.0E-21 
1010 1481:3.4E-42 
1015 1326:7.0E-19 
1019 1202:4.0E-20 
1008 1543:2.5E-52 
1013 1388:6.1E-23 
1018 1233:9.2E-28 
1012 1419:5.4E-14 
1022 1109:3.7E-14 
1016 1295:7.6E-30 
1021 1140:5.5E-11 
1006 1606:9.6E-17 
1017 1265:1.5E-21 
1008 1544:4.5E-26 
1009 1513:5.7E-12 
1022 1110:7.5E-51 
1013 1389:1.3E-63 
1020 1172:9.8E-31 
1010 1482:6.2E-23 
1019 1203:6.8E-14 
1024 1048:2.4E-14 
1012 1420:2.2E-14 
1011 1451:5.7E-38 
1015 1327:6.9E-17 
1016 1296:5.1E-29 
1023 1079:1.9E-18 
1018 1234:4.0E-36 
1016 1297:4.9E-27 
1020 1173:1.8E-14 
1011 1452:5.7E-38 
1006 1607:1.3E-17 
1007 1576:1.3E-18 
1021 1142:3.6E-38 
1023 1080:7.7E-19 
1010 1483:2.2E-15 
1014 1359:1.3E-14 
1022 1111:2.7E-49 
1024 1049:5.8E-19 
1018 1235:1.5E-33 
1017 1266:7.5E-21 
1020 1174:5.1E-17 
1006 1608:2.0E-15 
1014 1360:4.5E-11 
1017 1267:2.6E-24 
1016 1298:6.8E-54 
1018 1236:8.5E-50 
1010 1484:3.1E-28 
1008 1546:6.1E-19 
1013 1391:6.1E-28 
1015 1329:1.3E-23 
1011 1453:5.7E-38 
1022 1112:3.4E-15 
1012 1422:8.3E-41 
1019 1205:6.2E-19 
1021 1143:6.2E-13 
1024 1050:1.2E-23 
1008 1547:4.9E-39 
1007 1578:3.6E-11 
1018 1237:2.0E-43 
1024 1051:1.1E-26 
1023 1082:1.1E-22 
1006 1609:8.1E-33 
1017 1268:2.4E-26 
1010 1485:5.7E-18 
1012 1423:2.0E-24 
1011 1454:5.7E-38 
1015 1330:2.1E-14 
1020 1175:6.7E-20 
1013 1392:6.1E-30 
1014 1361:2.8E-15 
1021 1144:5.6E-11 
1016 1299:1.7E-23 
1008 1548:1.9E-12 
1010 1486:5.5E-35 
1007 1579:7.3E-17 
1017 1269:1.2E-28 
1024 1052:3.1E-32 
1018 1238:6.4E-38 
1022 1114:2.3E-13 
1016 1300:8.9E-31 
1014 1362:8.6E-17 
1019 1207:6.2E-12 
1015 1331:1.6E-15 
1011 1455:5.7E-38 
1012 1424:4.2E-13 
1021 1145:6.5E-15 
1023 1083:3.6E-17 
1013 1393:4.3E-15 
1016 1301:6.3E-14 
1020 1177:1.3E-32 
1008 1549:1.2E-12 
1022 1115:1.5E-11 
1006 1611:1.9E-20 
1015 1332:3.2E-20 
1014 1363:2.2E-27 
1023 1084:1.3E-26 
1009 1518:3.3E-15 
1010 1487:2.5E-34 
1019 1208:1.2E-12 
1018 1239:1.3E-14 
1021 1146:2.6E-37 
1024 1053:2.2E-23 
1017 1270:9.7E-39 
1013 1394:2.4E-20 
1011 1456:5.7E-38 
1007 1581:2.4E-19 
1006 1612:2.1E-17 
1024 1054:1.1E-19 
1018 1240:4.3E-35 
1017 1271:9.9E-30 
1020 1178:7.8E-11 
1023 1085:6.4E-18 
1022 1116:3.1E-107 
1021 1147:1.4E-14 
1008 1550:3.0E-28 
1011 1457:5.7E-38 
1015 1333:6.1E-20 
1016 1302:3.9E-58 
1008 1551:3.9E-20 
1018 1241:3.5E-31 
1019 1210:7.3E-12 
1006 1613:4.9E-25 
1023 1086:1.9E-12 
1013 1396:6.0E-34 
1024 1055:4.9E-29 
1011 1458:4.8E-55 
1009 1520:6.5E-15 
1017 1272:2.3E-18 
1021 1148:1.8E-24 
1022 1117:8.9E-15 
1020 1179:2.6E-15 
1019 1211:8.9E-18 
1008 1552:2.9E-14 
1011 1459:1.2E-46 
1022 1118:9.8E-51 
1006 1614:2.7E-17 
1024 1056:2.0E-46 
1013 1397:6.1E-27 
1009 1521:7.0E-69 
1010 1490:4.8E-16 
1021 1149:1.6E-12 
1018 1242:2.4E-30 
1017 1273:2.1E-14 
1015 1335:1.9E-15 
1024 1057:8.0E-31 
1011 1460:4.7E-37 
1006 1615:1.4E-17 
1010 1491:8.5E-42 
1018 1243:3.0E-16 
1019 1212:2.1E-13 
1012 1429:5.7E-16 
1015 1336:8.8E-16 
1025 1026:2.1E-36 
1014 1367:1.1E-12 
1023 1088:1.5E-14 
1022 1119:3.2E-17 
1013 1398:5.5E-27 
1020 1181:8.5E-81 
1021 1151:1.9E-11 
1006 1616:1.2E-33 
1011 1461:1.4E-36 
1008 1554:2.7E-26 
1016 1306:1.0E-16 
1015 1337:4.8E-26 
1010 1492:6.5E-29 
1013 1399:4.1E-29 
1012 1430:1.1E-14 
1014 1368:1.7E-31 
1019 1213:8.5E-12 
1020 1182:1.9E-12 
1023 1089:8.6E-17 
1017 1275:4.2E-42 
1018 1244:1.1E-14 
1025 1027:1.5E-45 
1022 1120:9.3E-20 
1016 1307:4.7E-21 
1010 1493:1.9E-13 
1009 1524:1.6E-12 
1006 1617:9.5E-19 
1011 1462:1.9E-37 
1008 1555:7.5E-29 
1024 1059:2.5E-21 
1015 1338:9.9E-11 
1013 1400:1.9E-25 
1017 1276:2.2E-16 
1022 1121:2.1E-23 
1018 1245:3.9E-20 
1012 1431:1.7E-34 
1014 1369:2.3E-15 
1021 1152:1.6E-24 
1023 1090:1.1E-18 
1025 1028:8.6E-31 
1010 1494:6.6E-43 
1011 1463:7.1E-57 
1013 1401:1.9E-17 
1015 1339:1.7E-11 
1016 1308:2.0E-11 
1006 1618:1.4E-36 
1008 1556:9.5E-40 
1025 1029:1.2E-27 
1024 1060:5.3E-26 
1020 1184:4.1E-33 
1017 1277:4.2E-18 
1019 1215:4.0E-11 
1018 1246:1.9E-42 
1022 1122:5.9E-16 
1012 1432:1.6E-13 
1014 1371:5.4E-29 
1009 1526:1.6E-15 
1007 1588:4.1E-13 
1008 1557:8.6E-11 
1024 1061:0.0 
1015 1340:6.9E-20 
1017 1278:1.1E-14 
1016 1309:2.0E-11 
1023 1092:6.5E-20 
1010 1495:3.0E-42 
1013 1402:1.5E-38 
1021 1154:6.0E-22 
1018 1247:5.0E-39 
1011 1464:1.2E-16 
1024 1062:1.8E-16 
1018 1248:2.7E-28 
1009 1527:1.7E-22 
1011 1465:1.2E-37 
1016 1310:2.1E-11 
1025 1031:2.1E-32 
1007 1589:1.0E-15 
1008 1558:2.6E-23 
1022 1124:1.1E-33 
1023 1093:5.9E-15 
1015 1341:2.0E-18 
1013 1403:1.9E-32 
1017 1279:7.4E-26 
1019 1217:3.4E-12 
1010 1496:3.0E-45 
1020 1186:2.9E-31 
1014 1372:3.3E-27 
1007 1590:2.6E-15 
1012 1435:2.2E-15 
1020 1187:5.4E-23 
1013 1404:7.5E-17 
1019 1218:2.0E-34 
1008 1559:2.6E-27 
1016 1311:1.1E-11 
1023 1094:1.8E-15 
1014 1373:1.2E-13 
1017 1280:1.5E-25 
1018 1249:2.2E-12 
1024 1063:2.7E-27 
1015 1342:3.9E-15 
1010 1497:1.4E-22 
1011 1466:8.1E-36 
1010 1498:1.0E-33 
1006 1622:9.6E-11 
1020 1188:1.5E-66 
1021 1157:1.3E-20 
1022 1126:1.0E-15 
1023 1095:3.0E-12 
1019 1219:8.4E-14 
1008 1560:1.7E-28 
1011 1467:2.9E-15 
1013 1405:9.3E-20 
1024 1064:1.7E-20 
1015 1343:1.7E-11 
1025 1033:1.1E-26 
1014 1374:8.0E-17 
1018 1250:1.8E-16 
1016 1312:3.8E-17 
1015 1344:1.0E-19 
1008 1561:9.2E-21 
1009 1530:6.0E-17 
1006 1623:7.6E-11 
1012 1437:1.3E-17 
1023 1096:3.6E-20 
1011 1468:4.9E-53 
1017 1282:5.4E-13 
1018 1251:2.4E-28 
1024 1065:3.4E-13 
1013 1406:9.8E-14 
1021 1158:3.8E-23 
1016 1313:2.8E-19 
1010 1499:1.3E-13 
1023 1097:4.2E-12 
1010 1500:1.1E-37 
1013 1407:1.9E-32 
1006 1624:4.1E-20 
1018 1252:8.4E-26 
1020 1190:1.8E-24 
1008 1562:5.9E-29 
1011 1469:5.2E-45 
1025 1035:1.1E-32 
1017 1283:3.8E-29 
1021 1159:3.7E-18 
1022 1128:4.0E-13 
1024 1066:2.1E-30 
1016 1314:4.3E-16 
1022 1129:3.0E-12 
1013 1408:6.4E-22 
1006 1625:1.3E-15 
1011 1470:1.7E-18 
1024 1067:1.9E-24 
1023 1098:5.2E-15 
1014 1377:8.3E-12 
1009 1532:1.7E-25 
1025 1036:3.2E-22 
1018 1253:1.4E-23 
1015 1346:2.1E-13 
1019 1222:2.8E-12 
1010 1501:8.6E-41 
1017 1284:3.0E-25 
1024 1068:1.8E-18 
1022 1130:3.6E-15 
1010 1502:1.1E-25 
1006 1626:4.0E-15 
1008 1564:2.9E-19 
1023 1099:2.7E-21 
1020 1192:3.0E-16 
1011 1471:1.7E-17 
1025 1037:2.6E-72 
1021 1161:4.6E-36 
1015 1347:3.9E-18 
1018 1254:2.5E-47 
1013 1409:2.6E-37 
1019 1223:1.2E-12 
1014 1378:2.9E-16 
1017 1285:5.0E-26 
1006 1627:2.8E-13 
1022 1131:5.9E-31 
1012 1441:1.2E-29 
1008 1565:3.5E-32 
1009 1534:1.9E-33 
1023 1100:2.9E-11 
1024 1069:4.0E-16 
1020 1193:3.3E-18 
1021 1162:4.2E-36 
1016 1317:3.7E-11 
1010 1503:2.3E-41 
1013 1410:1.9E-21 
1011 1472:6.6E-46 
1015 1348:9.6E-19 
1018 1255:1.1E-13 
1024 1070:1.7E-16 
1007 1597:6.3E-11 
1006 1628:5.6E-66 
1023 1101:1.5E-16 
1020 1194:3.8E-27 
1022 1132:3.4E-16 
1011 1473:4.9E-46 
1021 1163:5.2E-11 
1010 1504:1.4E-19 
1017 1287:3.2E-17 
1025 1039:4.4E-37 
1016 1318:3.7E-11 
1019 1225:1.1E-11 
1008 1566:1.6E-42 
1013 1411:7.8E-22 
1009 1535:8.8E-16 
1014 1380:2.4E-11 
1007 1598:1.1E-12 
1020 1195:2.5E-58 
1022 1133:1.2E-15 
1014 1381:2.6E-12 
1015 1350:3.7E-17 
1023 1102:2.1E-23 
1021 1164:1.9E-27 
1018 1257:2.5E-11 
1010 1505:1.3E-28 
1025 1040:2.2E-13 
1011 1474:3.4E-20 
1024 1071:1.4E-41 
1013 1412:6.5E-37 
1012 1443:1.3E-12 
1016 1319:4.1E-14 
1017 1288:8.6E-30 
1011 1475:1.6E-26 
1008 1568:1.3E-17 
1010 1506:5.6E-37 
1024 1072:4.3E-19 
1016 1320:4.1E-14 
1025 1041:2.9E-17 
1018 1258:6.5E-46 
1009 1537:2.2E-15 
1023 1103:3.0E-13 
1020 1196:6.1E-18 
1017 1289:3.2E-32 
1022 1134:1.2E-34 
1019 1227:9.2E-12 
1015 1351:5.5E-17 
1014 1382:1.1E-14 
1012 1444:2.8E-12 
1013 1413:3.0E-28 
1011 1476:1.6E-26 
1008 1569:6.3E-26 
1006 1631:1.8E-21 
1024 1073:1.0E-21 
1017 1290:6.0E-12 
1023 1104:3.5E-11 
1019 1228:4.9E-12 
1021 1166:3.4E-24 
1016 1321:3.5E-21 
1012 1445:4.6E-14 
1015 1352:1.8E-12 
1025 1042:5.9E-12 
1018 1259:6.2E-15 
1022 1135:3.5E-20 
1013 1414:3.0E-16 
1020 1197:4.9E-27 
1020 1198:2.0E-14 
1006 1632:3.0E-22 
1007 1601:5.0E-18 
1008 1570:9.7E-18 
1013 1415:1.8E-82 
1014 1384:3.3E-12 
1015 1353:1.6E-17 
1024 1074:2.6E-19 
1019 1229:3.0E-12 
1010 1508:6.6E-30 
1016 1322:3.8E-21 
1021 1167:6.2E-13 
1023 1105:1.3E-19 
1022 1136:1.3E-12 
1018 1260:1.4E-30 
1011 1477:2.1E-32 
1024 1075:7.0E-19 
1007 1602:2.0E-11 
1010 1509:7.2E-24 
1012 1447:1.9E-11 
1006 1633:1.5E-18 
1011 1478:2.2E-13 
1016 1323:3.8E-21 
1009 1540:4.4E-17 
1013 1416:1.3E-14 
1018 1261:2.7E-15 
1022 1137:3.9E-23 
1019 1230:1.3E-14 
1008 1571:8.9E-40 
1015 1354:1.4E-19 
1020 1199:2.5E-37 
1025 1044:6.9E-11 
1023 1106:2.7E-18 
1013 1417:1.8E-14 
1007 1603:7.2E-22 
1008 1572:3.1E-33 
1020 1200:5.0E-17 
1012 1448:5.4E-14 
1006 1634:3.1E-16 
1017 1293:1.2E-15 
1021 1169:3.0E-14 
1015 1355:2.8E-14 
1011 1479:9.9E-26 
1018 1262:2.1E-11 
1024 1076:9.9E-13 
1010 1510:4.1E-25 
1014 1386:1.9E-20 
1025 1045:5.9E-43 
1023 1107:1.6E-18 
1008 1573:1.2E-20 
1010 1511:1.5E-34 
1007 1604:4.0E-19 
1025 1046:6.5E-34 
1011 1480:1.6E-34 
1015 1356:5.1E-18 
1022 1139:3.2E-14 
1024 1077:3.9E-16 
1012 1449:5.4E-14 
1018 1263:1.3E-24 
1019 1232:9.2E-17 
1014 1387:1.9E-20 
1017 1294:5.7E-21 
1010 1512:9.8E-21 
1007 1605:2.5E-33 
1014 1388:2.6E-12 
1013 1419:2.9E-32 
1022 1140:1.4E-30 
1025 1047:6.6E-29 
1008 1574:1.5E-45 
1024 1078:1.9E-22 
1012 1450:5.4E-14 
1011 1481:1.7E-30 
1023 1109:2.5E-13 
1021 1171:8.6E-68 
1017 1295:3.2E-28 
1015 1357:1.6E-18 
1024 1079:7.0E-18 
1015 1358:1.4E-13 
1009 1544:2.0E-12 
1014 1389:9.2E-14 
1023 1110:1.8E-12 
1012 1451:5.4E-14 
1019 1234:6.2E-11 
1022 1141:5.1E-12 
1007 1606:1.7E-11 
1010 1513:3.5E-27 
1018 1265:1.3E-27 
1025 1048:4.6E-62 
1011 1482:5.5E-17 
1016 1327:3.0E-28 
1020 1203:1.0E-43 
1021 1172:2.4E-11 
1019 1235:8.2E-16 
1011 1483:7.4E-16 
1008 1576:6.1E-30 
1020 1204:7.3E-29 
1024 1080:9.9E-26 
1017 1297:3.9E-16 
1007 1607:4.1E-14 
1021 1173:7.0E-15 
1023 1111:3.9E-14 
1016 1328:2.2E-19 
1015 1359:4.5E-17 
1018 1266:4.1E-18 
1010 1514:5.6E-32 
1012 1452:5.4E-14 
1014 1390:6.3E-78 
1025 1049:6.0E-36 
1023 1112:1.4E-12 
1024 1081:3.3E-18 
1008 1577:2.4E-17 
1019 1236:3.0E-11 
1018 1267:1.4E-35 
1014 1391:2.1E-15 
1009 1546:1.3E-13 
1017 1298:3.8E-29 
1015 1360:2.2E-21 
1022 1143:4.9E-16 
1011 1484:8.7E-50 
1010 1515:8.0E-35 
1025 1050:2.1E-27 
1020 1205:2.7E-71 
1012 1453:5.4E-14 
1016 1330:1.4E-21 
1022 1144:2.6E-19 
1007 1609:2.3E-12 
1025 1051:4.2E-41 
1010 1516:7.0E-12 
1015 1361:8.1E-16 
1017 1299:3.9E-27 
1012 1454:5.4E-14 
1019 1237:2.5E-12 
1014 1392:6.2E-12 
1018 1268:1.2E-25 
1008 1578:3.5E-20 
1013 1423:3.3E-14 
1020 1206:1.5E-20 
1024 1082:1.1E-37 
1011 1485:4.0E-23 
1021 1175:8.4E-31 
1010 1517:8.1E-32 
1013 1424:3.1E-28 
1017 1300:8.9E-30 
1024 1083:1.0E-43 
1025 1052:3.7E-17 
1008 1579:3.1E-31 
1022 1145:5.2E-20 
1009 1548:6.0E-52 
1015 1362:6.1E-19 
1011 1486:6.7E-26 
1016 1331:5.5E-22 
1012 1455:5.4E-14 
1019 1238:2.5E-15 
1018 1269:3.9E-18 
1021 1176:8.2E-38 
1023 1114:7.4E-13 
1014 1393:2.3E-53 
1020 1207:4.2E-32 
1011 1487:1.3E-23 
1010 1518:1.5E-19 
1007 1611:4.5E-18 
1014 1394:1.3E-34 
1008 1580:9.0E-13 
1019 1239:3.9E-36 
1018 1270:2.4E-33 
1020 1208:7.3E-28 
1015 1363:7.8E-19 
1022 1146:6.0E-17 
1023 1115:7.1E-17 
1012 1456:5.4E-14 
1025 1053:2.5E-12 
1016 1332:1.6E-16 
1024 1084:1.3E-22 
1010 1519:1.5E-63 
1014 1395:9.9E-20 
1017 1302:3.4E-25 
1016 1333:2.4E-21 
1018 1271:2.3E-43 
1008 1581:7.5E-41 
1015 1364:1.8E-16 
1021 1178:1.2E-34 
1022 1147:3.5E-34 
1012 1457:5.4E-14 
1025 1054:9.5E-19 
1024 1085:5.5E-20 
1020 1209:2.0E-22 
1010 1520:4.5E-32 
1007 1613:1.9E-20 
1012 1458:2.9E-18 
1019 1241:3.1E-15 
1014 1396:8.5E-14 
1021 1179:2.1E-33 
1015 1365:5.3E-15 
1023 1117:2.1E-13 
1016 1334:2.6E-18 
1022 1148:1.2E-12 
1017 1303:1.8E-11 
1018 1272:5.6E-20 
1020 1210:4.3E-37 
1024 1086:1.2E-20 
1011 1490:6.2E-22 
1016 1335:2.6E-17 
1017 1304:5.7E-13 
1012 1459:1.6E-14 
1025 1056:2.6E-21 
1019 1242:1.1E-11 
1018 1273:4.5E-17 
1010 1521:2.4E-14 
1023 1118:6.7E-13 
1022 1149:2.1E-28 
1024 1087:8.6E-20 
1020 1211:8.6E-23 
1014 1397:1.8E-22 
1025 1057:5.3E-36 
1010 1522:3.1E-32 
1012 1460:3.9E-16 
1019 1243:4.4E-14 
1013 1429:9.7E-25 
1023 1119:8.1E-11 
1011 1491:4.7E-43 
1020 1212:2.5E-59 
1024 1088:5.7E-32 
1015 1367:7.6E-14 
1022 1150:4.0E-37 
1016 1336:3.4E-18 
1018 1274:4.8E-11 
1017 1305:5.7E-13 
1025 1058:4.1E-11 
1024 1089:2.1E-14 
1014 1399:1.2E-19 
1021 1182:1.4E-12 
1007 1616:6.4E-27 
1026 1027:1.1E-36 
1008 1585:7.3E-16 
1020 1213:3.9E-15 
1010 1523:8.8E-47 
1023 1120:1.0E-23 
1022 1151:3.4E-34 
1018 1275:3.3E-36 
1012 1461:1.0E-20 
1011 1492:3.0E-28 
1013 1430:1.6E-33 
1017 1306:1.8E-22 
1010 1524:7.2E-18 
1013 1431:3.9E-11 
1007 1617:8.9E-27 
1011 1493:7.8E-15 
1012 1462:5.9E-13 
1016 1338:6.5E-22 
1025 1059:1.2E-17 
1026 1028:3.8E-29 
1019 1245:9.5E-13 
1023 1121:5.2E-13 
1024 1090:3.2E-41 
1017 1307:1.4E-17 
1019 1246:8.8E-24 
1008 1587:3.2E-13 
1010 1525:1.3E-30 
1026 1029:8.2E-26 
1007 1618:8.1E-18 
1025 1060:1.1E-19 
1021 1184:4.0E-15 
1024 1091:8.0E-24 
1012 1463:8.6E-14 
1020 1215:1.5E-14 
1018 1277:8.2E-17 
1011 1494:1.2E-25 
1022 1153:2.2E-20 
1023 1122:1.8E-19 
1016 1339:1.1E-22 
1013 1432:1.0E-25 
1021 1185:9.9E-37 
1012 1464:2.5E-39 
1008 1588:7.8E-29 
1025 1061:2.8E-19 
1019 1247:5.9E-13 
1020 1216:5.7E-11 
1010 1526:7.7E-37 
1011 1495:6.2E-32 
1018 1278:9.9E-13 
1016 1340:2.9E-21 
1013 1433:4.7E-29 
1024 1092:2.9E-36 
1022 1154:1.4E-15 
1008 1589:2.2E-34 
1012 1465:2.5E-15 
1014 1403:7.8E-16 
1009 1558:2.4E-14 
1020 1217:6.3E-15 
1010 1527:8.3E-41 
1018 1279:1.1E-21 
1026 1031:4.3E-27 
1011 1496:8.9E-46 
1024 1093:2.7E-35 
1019 1248:6.6E-11 
1013 1434:1.9E-22 
1023 1124:2.3E-13 
1008 1590:5.3E-24 
1024 1094:9.0E-35 
1009 1559:5.7E-11 
1013 1435:6.4E-24 
1023 1125:0.0 
1019 1249:2.2E-11 
1011 1497:3.9E-38 
1015 1373:6.6E-12 
1020 1218:1.4E-16 
1010 1528:9.3E-64 
1012 1466:1.1E-15 
1022 1156:1.6E-34 
1018 1280:9.3E-15 
1025 1063:2.3E-36 
1017 1312:1.6E-14 
1010 1529:9.3E-19 
1009 1560:8.5E-21 
1023 1126:6.7E-18 
1015 1374:2.9E-15 
1016 1343:1.1E-22 
1026 1033:8.3E-23 
1007 1622:2.1E-18 
1025 1064:5.5E-14 
1008 1591:7.3E-12 
1012 1467:2.5E-38 
1018 1281:3.5E-14 
1013 1436:1.2E-12 
1014 1405:9.1E-12 
1024 1095:2.9E-17 
1020 1219:1.6E-12 
1019 1250:6.7E-19 
1022 1157:6.9E-13 
1011 1498:7.4E-32 
1009 1561:4.3E-11 
1020 1220:1.5E-17 
1017 1313:2.2E-21 
1025 1065:3.6E-11 
1016 1344:3.2E-21 
1008 1592:1.3E-12 
1013 1437:2.9E-22 
1024 1096:5.3E-55 
1014 1406:5.0E-14 
1015 1375:7.1E-13 
1010 1530:3.6E-43 
1011 1499:7.8E-16 
1012 1468:7.9E-15 
1021 1189:6.0E-163 
1019 1252:8.3E-11 
1009 1562:9.4E-14 
1020 1221:2.2E-39 
1014 1407:1.1E-23 
1007 1624:8.2E-15 
1010 1531:6.0E-31 
1011 1500:6.3E-47 
1018 1283:2.6E-28 
1022 1159:3.4E-20 
1016 1345:6.2E-18 
1026 1035:8.3E-32 
1025 1066:3.7E-16 
1017 1314:1.1E-13 
1023 1128:4.1E-20 
1024 1097:2.6E-19 
1011 1501:1.1E-33 
1007 1625:9.6E-20 
1010 1532:4.5E-18 
1022 1160:7.7E-35 
1020 1222:3.1E-17 
1016 1346:8.6E-19 
1018 1284:6.6E-23 
1014 1408:1.2E-18 
1012 1470:1.3E-34 
1025 1067:2.4E-13 
1026 1036:5.9E-18 
1019 1253:9.1E-17 
1024 1098:8.5E-26 
1017 1315:2.3E-13 
1013 1439:9.0E-27 
1014 1409:1.1E-16 
1007 1626:3.7E-20 
1009 1564:7.7E-18 
1019 1254:3.5E-19 
1012 1471:1.7E-39 
1025 1068:3.5E-13 
1023 1130:2.8E-15 
1017 1316:2.3E-13 
1008 1595:9.4E-15 
1016 1347:3.5E-21 
1021 1192:2.4E-11 
1024 1099:2.2E-46 
1011 1502:3.1E-44 
1010 1533:3.4E-32 
1018 1285:3.5E-23 
1026 1037:7.7E-39 
1019 1255:9.0E-106 
1020 1224:1.2E-18 
1007 1627:2.1E-31 
1008 1596:3.2E-22 
1016 1348:3.9E-20 
1015 1379:1.7E-17 
1021 1193:1.4E-19 
1011 1503:5.7E-67 
1024 1100:2.0E-21 
1014 1410:2.3E-14 
1022 1162:4.1E-11 
1010 1534:3.7E-17 
1012 1472:3.7E-19 
1013 1441:4.3E-18 
1017 1317:3.7E-14 
1018 1287:2.2E-12 
1024 1101:2.0E-39 
1017 1318:3.7E-14 
1007 1628:6.5E-17 
1016 1349:1.8E-15 
1023 1132:3.8E-17 
1014 1411:1.2E-18 
1021 1194:3.2E-13 
1025 1070:1.4E-12 
1012 1473:4.0E-19 
1010 1535:4.0E-43 
1022 1163:1.1E-30 
1015 1380:1.3E-15 
1026 1039:1.7E-26 
1011 1504:8.9E-20 
1020 1225:2.3E-24 
1010 1536:8.0E-25 
1025 1071:2.5E-17 
1012 1474:1.6E-13 
1011 1505:1.7E-40 
1022 1164:1.7E-12 
1019 1257:1.7E-139 
1017 1319:1.5E-12 
1023 1133:2.7E-15 
1016 1350:3.1E-23 
1024 1102:1.2E-21 
1013 1443:2.0E-25 
1020 1226:4.1E-35 
1015 1381:5.0E-20 
1018 1288:1.2E-34 
1014 1412:6.6E-16 
1026 1041:1.3E-14 
1007 1630:6.7E-11 
1008 1599:1.0E-18 
1019 1258:4.4E-19 
1011 1506:5.1E-34 
1017 1320:1.5E-12 
1014 1413:1.5E-17 
1016 1351:5.4E-26 
1015 1382:3.7E-15 
1021 1196:2.4E-19 
1018 1289:1.1E-37 
1012 1475:3.7E-16 
1020 1227:4.0E-13 
1025 1072:1.4E-135 
1024 1103:3.0E-32 
1013 1444:6.3E-15 
1009 1568:6.8E-13 
1010 1537:8.6E-36 
1023 1135:1.7E-16 
1011 1507:1.8E-13 
1024 1104:6.2E-34 
1008 1600:2.8E-34 
1021 1197:3.9E-11 
1025 1073:1.6E-18 
1012 1476:3.7E-16 
1017 1321:5.0E-25 
1026 1042:8.7E-15 
1022 1166:7.5E-15 
1007 1631:7.0E-13 
1010 1538:6.2E-43 
1019 1259:1.0E-36 
1016 1352:2.6E-13 
1020 1228:2.1E-38 
1014 1414:4.1E-30 
1013 1445:6.0E-30 
1025 1074:2.3E-33 
1024 1105:2.0E-14 
1016 1353:1.0E-19 
1012 1477:1.8E-12 
1007 1632:2.9E-12 
1008 1601:3.5E-44 
1009 1570:4.5E-11 
1011 1508:8.1E-31 
1019 1260:3.3E-14 
1023 1136:1.9E-20 
1010 1539:1.1E-31 
1013 1446:1.5E-26 
1014 1415:2.2E-18 
1022 1167:1.1E-16 
1021 1198:9.1E-15 
1017 1322:4.8E-25 
1020 1230:5.7E-71 
1007 1633:1.5E-26 
1016 1354:1.7E-17 
1015 1385:3.3E-20 
1011 1509:7.2E-24 
1010 1540:1.5E-24 
1024 1106:4.5E-27 
1018 1292:1.8E-13 
1026 1044:7.6E-13 
1017 1323:4.8E-25 
1012 1478:9.9E-17 
1021 1199:4.5E-11 
1013 1447:1.5E-34 
1016 1355:7.7E-17 
1021 1200:2.8E-14 
1019 1262:5.2E-124 
1014 1417:6.2E-17 
1018 1293:1.7E-16 
1008 1603:5.4E-49 
1007 1634:1.2E-12 
1024 1107:1.7E-17 
1010 1541:2.6E-19 
1017 1324:3.2E-11 
1026 1045:7.4E-35 
1022 1169:1.6E-14 
1011 1510:2.2E-19 
1015 1386:7.8E-19 
1012 1479:6.3E-16 
1023 1138:1.6E-15 
1013 1448:5.2E-21 
1011 1511:1.1E-37 
1012 1480:1.7E-14 
1013 1449:5.2E-21 
1026 1046:8.7E-29 
1016 1356:7.8E-19 
1008 1604:4.9E-28 
1024 1108:2.2E-20 
1023 1139:5.4E-13 
1018 1294:7.8E-23 
1017 1325:3.4E-11 
1014 1418:2.5E-13 
1015 1387:3.4E-21 
1022 1170:6.9E-18 
1020 1232:1.4E-31 
1010 1543:5.8E-39 
1024 1109:1.2E-20 
1013 1450:5.2E-21 
1016 1357:7.0E-19 
1008 1605:2.0E-30 
1023 1140:4.6E-11 
1009 1574:1.4E-16 
1020 1233:4.9E-38 
1022 1171:1.7E-12 
1014 1419:1.9E-11 
1011 1512:3.9E-16 
1025 1078:1.6E-12 
1018 1295:4.0E-32 
1026 1047:2.9E-26 
1017 1326:1.9E-11 
1018 1296:2.8E-29 
1009 1575:2.2E-21 
1010 1544:9.8E-33 
1017 1327:8.6E-35 
1022 1172:8.5E-27 
1023 1141:1.1E-19 
1015 1389:1.7E-11 
1011 1513:1.1E-29 
1013 1451:5.2E-21 
1016 1358:1.5E-18 
1014 1420:2.5E-11 
1024 1110:1.2E-22 
1020 1234:4.3E-27 
1026 1048:4.4E-38 
1008 1607:2.8E-14 
1013 1452:5.2E-21 
1022 1173:5.3E-13 
1018 1297:6.9E-31 
1021 1204:2.3E-15 
1019 1266:3.2E-12 
1014 1421:4.3E-42 
1012 1483:6.9E-12 
1010 1545:2.2E-17 
1024 1111:1.1E-19 
1009 1576:1.6E-11 
1017 1328:4.7E-23 
1020 1235:2.2E-149 
1011 1514:1.4E-48 
1025 1080:1.9E-41 
1026 1049:1.2E-25 
1010 1546:7.9E-36 
1011 1515:6.8E-36 
1021 1205:3.1E-15 
1024 1112:2.4E-32 
1025 1081:5.6E-33 
1012 1484:4.2E-18 
1013 1453:5.2E-21 
1018 1298:8.6E-60 
1014 1422:7.9E-13 
1015 1391:1.8E-18 
1026 1050:4.6E-31 
1019 1267:3.2E-12 
1017 1329:1.0E-17 
1020 1236:3.8E-56 
1022 1174:6.3E-14 
1026 1051:2.9E-33 
1022 1175:1.3E-11 
1010 1547:2.6E-28 
1017 1330:3.2E-18 
1008 1609:6.3E-26 
1020 1237:9.4E-46 
1015 1392:7.3E-19 
1025 1082:6.2E-26 
1021 1206:1.8E-70 
1016 1361:2.1E-13 
1011 1516:1.4E-13 
1012 1485:7.4E-14 
1013 1454:5.2E-21 
1018 1299:7.5E-38 
1010 1548:5.4E-17 
1014 1424:2.4E-16 
1026 1052:5.0E-18 
1025 1083:3.6E-14 
1016 1362:5.1E-20 
1011 1517:7.9E-46 
1019 1269:8.5E-25 
1020 1238:1.2E-31 
1018 1300:6.3E-32 
1012 1486:1.3E-15 
1015 1393:5.0E-14 
1013 1455:5.2E-21 
1023 1145:1.8E-23 
1024 1114:9.5E-16 
1017 1331:1.6E-21 
1022 1177:2.6E-25 
1010 1549:1.2E-22 
1019 1270:3.3E-16 
1008 1611:2.3E-33 
1011 1518:3.4E-27 
1015 1394:7.7E-12 
1012 1487:4.1E-16 
1025 1084:2.3E-17 
1013 1456:5.2E-21 
1017 1332:3.3E-16 
1023 1146:5.5E-27 
1014 1425:1.5E-68 
1026 1053:2.5E-13 
1021 1208:1.6E-15 
1016 1363:4.1E-21 
1020 1239:3.7E-20 
1014 1426:1.5E-68 
1008 1612:1.9E-13 
1011 1519:1.5E-24 
1010 1550:9.4E-22 
1013 1457:5.2E-21 
1019 1271:2.3E-12 
1025 1085:3.8E-12 
1024 1116:4.7E-21 
1018 1302:7.7E-34 
1017 1333:1.9E-25 
1026 1054:5.1E-21 
1023 1147:7.7E-15 
1021 1209:1.2E-11 
1020 1240:7.4E-45 
1022 1178:6.0E-11 
1010 1551:2.0E-36 
1015 1396:5.7E-11 
1008 1613:1.2E-16 
1025 1086:1.2E-30 
1023 1148:1.1E-20 
1009 1582:1.7E-53 
1024 1117:5.3E-17 
1011 1520:3.1E-49 
1021 1210:3.0E-11 
1026 1055:7.0E-13 
1013 1458:2.6E-31 
1014 1427:1.5E-68 
1019 1272:2.5E-47 
1020 1241:5.7E-74 
1026 1056:3.0E-27 
1008 1614:9.4E-17 
1023 1149:1.3E-14 
1010 1552:9.9E-19 
1013 1459:1.1E-25 
1018 1304:3.4E-19 
1017 1335:1.3E-13 
1021 1211:5.7E-21 
1014 1428:1.5E-68 
1011 1521:1.3E-23 
1024 1118:1.3E-23 
1025 1087:1.0E-71 
1015 1397:2.3E-18 
1020 1242:1.1E-27 
1012 1490:1.5E-33 
1021 1212:8.6E-12 
1011 1522:1.7E-52 
1025 1088:1.3E-36 
1014 1429:2.4E-17 
1023 1150:2.3E-13 
1024 1119:1.7E-33 
1018 1305:3.4E-19 
1017 1336:7.9E-15 
1012 1491:2.0E-19 
1022 1181:1.3E-33 
1013 1460:1.2E-21 
1020 1243:5.5E-16 
1026 1057:2.6E-26 
1016 1367:1.0E-13 
1009 1585:6.3E-66 
1012 1492:2.8E-14 
1010 1554:2.4E-41 
1017 1337:9.1E-16 
1015 1399:3.5E-14 
1008 1616:3.3E-37 
1022 1182:1.3E-14 
1024 1120:8.4E-48 
1011 1523:5.7E-33 
1014 1430:1.1E-15 
1019 1275:1.5E-12 
1023 1151:1.2E-15 
1020 1244:6.2E-12 
1018 1306:1.4E-16 
1021 1213:2.8E-22 
1013 1461:1.3E-19 
1023 1152:1.4E-18 
1011 1524:8.7E-22 
1013 1462:2.6E-24 
1010 1555:4.8E-42 
1012 1493:1.9E-34 
1027 1028:4.8E-56 
1024 1121:4.0E-32 
1016 1369:1.2E-18 
1020 1245:1.0E-18 
1018 1307:2.2E-18 
1026 1059:4.5E-18 
1017 1338:6.7E-15 
1015 1400:5.9E-15 
1008 1617:3.4E-27 
1019 1276:3.0E-15 
1014 1431:2.6E-11 
1008 1618:1.5E-38 
1025 1091:3.6E-26 
1012 1494:7.2E-12 
1027 1029:6.9E-33 
1015 1401:1.6E-15 
1011 1525:1.9E-24 
1024 1122:5.4E-22 
1013 1463:1.0E-31 
1014 1432:6.8E-21 
1020 1246:1.7E-40 
1022 1184:3.2E-23 
1026 1060:2.2E-17 
1017 1339:1.4E-14 
1021 1215:2.1E-36 
1023 1153:7.2E-18 
1010 1556:4.1E-36 
1019 1278:3.8E-11 
1020 1247:4.3E-31 
1010 1557:1.3E-12 
1017 1340:3.2E-25 
1021 1216:4.6E-70 
1011 1526:2.8E-48 
1024 1123:2.1E-11 
1014 1433:3.8E-13 
1015 1402:4.1E-12 
1026 1061:1.1E-20 
1023 1154:4.9E-14 
1027 1030:3.5E-13 
1016 1371:1.9E-12 
1010 1558:9.4E-26 
1013 1465:1.8E-41 
1024 1124:1.5E-28 
1011 1527:1.2E-50 
1012 1496:4.1E-20 
1020 1248:7.5E-20 
1027 1031:1.5E-39 
1025 1093:1.5E-20 
1021 1217:5.9E-16 
1022 1186:5.7E-30 
1015 1403:1.5E-15 
1019 1279:2.6E-17 
1011 1528:8.8E-46 
1010 1559:7.8E-34 
1009 1590:2.0E-19 
1017 1342:6.6E-15 
1014 1435:7.8E-19 
1024 1125:4.0E-17 
1019 1280:9.4E-23 
1023 1156:7.7E-15 
1022 1187:3.3E-18 
1020 1249:3.0E-16 
1026 1063:1.6E-33 
1013 1466:1.3E-40 
1021 1218:1.9E-13 
1025 1094:1.3E-36 
1010 1560:1.1E-34 
1013 1467:8.2E-16 
1019 1281:5.5E-100 
1015 1405:2.1E-16 
1021 1219:1.9E-25 
1027 1033:9.4E-47 
1026 1064:3.0E-19 
1016 1374:4.0E-11 
1011 1529:6.9E-23 
1014 1436:1.9E-17 
1017 1343:6.9E-15 
1020 1250:1.6E-15 
1012 1498:1.9E-13 
1022 1188:5.4E-41 
1024 1126:8.3E-45 
1023 1157:4.0E-13 
1025 1095:7.1E-13 
1011 1530:3.1E-65 
1009 1592:4.6E-55 
1014 1437:5.3E-25 
1015 1406:8.7E-19 
1018 1313:3.7E-14 
1027 1034:1.4E-16 
1008 1623:5.1E-11 
1013 1468:3.4E-29 
1021 1220:1.9E-67 
1024 1127:1.2E-11 
1019 1282:1.6E-12 
1026 1065:1.7E-15 
1010 1561:6.6E-22 
1020 1251:1.5E-36 
1016 1375:3.5E-18 
1025 1096:2.7E-20 
1017 1344:3.5E-25 
1023 1158:2.4E-16 
1015 1407:2.4E-22 
1012 1500:6.3E-16 
1008 1624:8.2E-20 
1023 1159:3.7E-15 
1010 1562:1.3E-28 
1011 1531:1.7E-33 
1025 1097:6.2E-38 
1026 1066:8.7E-18 
1021 1221:7.7E-11 
1022 1190:1.1E-21 
1013 1469:4.8E-28 
1027 1035:1.7E-31 
1014 1438:1.4E-88 
1024 1128:4.6E-23 
1018 1314:2.2E-14 
1025 1098:5.2E-19 
1010 1563:4.6E-15 
1008 1625:3.1E-12 
1020 1253:2.2E-23 
1017 1346:1.3E-21 
1019 1284:6.5E-15 
1016 1377:9.2E-11 
1014 1439:4.1E-21 
1011 1532:4.0E-12 
1013 1470:2.5E-18 
1024 1129:1.4E-31 
1018 1315:8.0E-13 
1021 1222:2.1E-14 
1026 1067:8.3E-21 
1015 1408:1.1E-15 
1027 1036:1.1E-31 
1025 1099:4.4E-22 
1018 1316:8.0E-13 
1010 1564:2.2E-40 
1016 1378:1.1E-20 
1008 1626:2.3E-15 
1021 1223:2.6E-33 
1023 1161:7.3E-13 
1020 1254:7.3E-35 
1009 1595:1.1E-45 
1019 1285:1.1E-11 
1024 1130:3.8E-130 
1011 1533:4.7E-26 
1017 1347:3.6E-19 
1013 1471:7.5E-13 
1014 1440:2.3E-31 
1015 1409:2.5E-15 
1022 1192:2.5E-17 
1027 1037:3.7E-38 
1015 1410:5.6E-13 
1011 1534:7.5E-17 
1010 1565:3.7E-31 
1008 1627:5.1E-17 
1017 1348:8.0E-21 
1014 1441:7.0E-15 
1012 1503:8.3E-14 
1027 1038:1.2E-14 
1024 1131:2.5E-34 
1025 1100:6.0E-33 
1013 1472:3.0E-40 
1022 1193:6.1E-15 
1020 1255:3.7E-18 
1016 1379:6.9E-21 
1021 1224:7.4E-13 
1023 1162:1.3E-23 
1011 1535:7.4E-50 
1027 1039:7.6E-56 
1008 1628:1.4E-36 
1014 1442:2.8E-36 
1009 1597:8.3E-17 
1010 1566:4.2E-25 
1022 1194:4.0E-21 
1026 1070:5.1E-13 
1024 1132:2.8E-20 
1015 1411:1.2E-15 
1025 1101:2.8E-19 
1013 1473:1.4E-40 
1021 1225:1.4E-11 
1017 1349:4.6E-19 
1012 1504:4.5E-24 
1025 1102:7.0E-16 
1010 1567:1.5E-17 
1011 1536:2.5E-34 
1009 1598:2.5E-20 
1012 1505:3.1E-14 
1017 1350:2.6E-21 
1015 1412:6.3E-14 
1024 1133:9.4E-34 
1014 1443:7.5E-14 
1023 1164:1.2E-16 
1021 1226:1.2E-15 
1022 1195:3.8E-49 
1013 1474:6.3E-15 
1026 1071:1.2E-22 
1019 1288:1.9E-20 
1024 1134:1.2E-18 
1022 1196:1.4E-26 
1011 1537:1.3E-54 
1017 1351:1.4E-28 
1021 1227:3.9E-21 
1027 1041:2.8E-18 
1012 1506:1.1E-21 
1008 1630:4.8E-13 
1026 1072:2.4E-37 
1025 1103:7.3E-16 
1020 1258:2.7E-41 
1014 1444:5.8E-11 
1010 1568:2.3E-32 
1015 1413:2.0E-12 
1013 1475:6.8E-23 
1019 1289:3.9E-20 
1016 1382:3.6E-16 
1009 1599:4.1E-12 
1023 1165:9.8E-17 
1020 1259:7.2E-20 
1012 1507:8.6E-32 
1010 1569:3.7E-47 
1027 1042:1.9E-14 
1022 1197:8.3E-33 
1014 1445:2.6E-17 
1008 1631:2.5E-25 
1023 1166:4.6E-13 
1011 1538:2.6E-31 
1013 1476:6.8E-23 
1018 1321:2.2E-18 
1025 1104:1.3E-19 
1026 1073:3.8E-14 
1024 1135:2.5E-50 
1017 1352:7.4E-15 
1024 1136:2.1E-23 
1012 1508:2.8E-20 
1013 1477:3.5E-69 
1010 1570:3.8E-28 
1008 1632:5.2E-14 
1026 1074:2.7E-33 
1018 1322:1.7E-18 
1021 1229:1.2E-13 
1023 1167:7.7E-19 
1015 1415:6.3E-17 
1020 1260:2.8E-29 
1017 1353:4.5E-28 
1027 1043:2.8E-11 
1025 1105:1.7E-16 
1011 1539:7.4E-51 
1014 1446:2.9E-12 
1015 1416:4.5E-23 
1009 1602:3.2E-12 
1008 1633:7.2E-18 
1010 1571:3.8E-35 
1017 1354:1.7E-28 
1018 1323:1.7E-18 
1013 1478:6.6E-18 
1026 1075:1.2E-13 
1012 1509:2.4E-14 
1024 1137:6.5E-14 
1014 1447:1.6E-13 
1011 1540:1.7E-22 
1027 1044:2.3E-13 
1022 1199:1.1E-32 
1019 1292:1.1E-104 
1025 1106:2.8E-32 
1008 1634:1.2E-14 
1010 1572:4.6E-23 
1014 1448:1.4E-17 
1011 1541:4.3E-28 
1015 1417:3.8E-29 
1016 1386:5.2E-15 
1013 1479:1.8E-11 
1023 1169:8.6E-20 
1021 1231:1.1E-34 
1017 1355:2.0E-17 
1019 1293:5.0E-19 
1024 1138:4.1E-22 
1027 1045:2.5E-49 
1022 1200:4.5E-16 
1010 1573:1.6E-43 
1014 1449:1.4E-17 
1021 1232:7.2E-18 
1023 1170:2.1E-19 
1009 1604:1.8E-16 
1022 1201:1.6E-11 
1020 1263:4.5E-22 
1024 1139:7.5E-27 
1017 1356:1.8E-27 
1012 1511:5.1E-15 
1013 1480:8.2E-26 
1025 1108:1.6E-30 
1016 1387:7.1E-20 
1027 1046:7.7E-43 
1010 1574:4.4E-39 
1009 1605:3.2E-12 
1015 1419:2.8E-13 
1017 1357:3.6E-23 
1016 1388:2.3E-16 
1025 1109:7.5E-13 
1027 1047:5.1E-38 
1012 1512:2.5E-19 
1014 1450:1.4E-17 
1019 1295:6.7E-13 
1013 1481:4.4E-19 
1020 1264:7.3E-12 
1026 1078:4.3E-16 
1024 1140:6.3E-28 
1011 1543:2.7E-44 
1021 1234:5.7E-14 
1012 1513:6.4E-18 
1010 1575:3.0E-11 
1014 1451:1.4E-17 
1016 1389:2.2E-21 
1018 1327:3.9E-28 
1011 1544:5.6E-34 
1017 1358:1.1E-21 
1024 1141:0.0 
1020 1265:2.2E-34 
1023 1172:6.5E-15 
1027 1048:2.0E-42 
1013 1482:1.0E-14 
1022 1203:8.0E-36 
1025 1110:1.9E-47 
1015 1420:7.8E-24 
1015 1421:4.2E-11 
1013 1483:7.9E-14 
1010 1576:1.4E-34 
1011 1545:1.0E-15 
1023 1173:3.6E-13 
1026 1080:9.8E-38 
1020 1266:1.6E-21 
1017 1359:3.1E-12 
1022 1204:1.1E-33 
1014 1452:1.4E-17 
1018 1328:1.7E-18 
1025 1111:1.9E-40 
1027 1049:2.7E-44 
1024 1142:6.8E-11 
1016 1390:2.1E-18 
1010 1577:4.8E-27 
1013 1484:4.2E-38 
1011 1546:9.5E-35 
1012 1515:4.6E-12 
1026 1081:1.6E-30 
1022 1205:2.3E-34 
1027 1050:1.9E-33 
1016 1391:1.1E-24 
1025 1112:5.0E-14 
1018 1329:2.2E-15 
1021 1236:1.3E-16 
1020 1267:4.6E-63 
1014 1453:1.4E-17 
1015 1422:3.6E-26 
1017 1360:2.0E-12 
1024 1143:3.3E-23 
1017 1361:1.1E-19 
1015 1423:6.4E-16 
1010 1578:2.4E-35 
1011 1547:4.2E-41 
1018 1330:3.5E-12 
1024 1144:2.2E-23 
1022 1206:1.1E-14 
1016 1392:1.1E-15 
1023 1175:1.3E-20 
1020 1268:1.9E-15 
1012 1516:4.8E-12 
1027 1051:3.2E-52 
1026 1082:6.5E-22 
1013 1485:1.1E-11 
1025 1113:2.5E-16 
1021 1237:1.3E-13 
1014 1454:1.4E-17 
1019 1299:4.0E-18 
1026 1083:2.8E-11 
1010 1579:1.4E-22 
1011 1548:9.1E-30 
1022 1207:3.0E-27 
1024 1145:4.1E-51 
1015 1424:3.6E-19 
1019 1300:5.4E-14 
1012 1517:5.9E-13 
1016 1393:8.8E-19 
1020 1269:4.1E-24 
1027 1052:6.6E-21 
1013 1486:4.7E-19 
1017 1362:5.7E-21 
1014 1455:1.4E-17 
1018 1331:5.9E-24 
1021 1239:3.7E-17 
1013 1487:6.7E-19 
1010 1580:1.8E-23 
1025 1115:4.4E-14 
1017 1363:4.5E-26 
1026 1084:2.6E-19 
1011 1549:4.1E-26 
1023 1177:1.1E-12 
1014 1456:1.4E-17 
1024 1146:7.8E-20 
1022 1208:1.7E-29 
1027 1053:1.8E-20 
1018 1332:4.5E-12 
1020 1270:6.7E-31 
1016 1394:1.5E-15 
1012 1519:6.3E-11 
1009 1612:1.3E-15 
1020 1271:3.5E-46 
1027 1054:1.0E-15 
1010 1581:4.2E-36 
1017 1364:1.6E-11 
1011 1550:2.4E-34 
1025 1116:1.2E-26 
1022 1209:2.8E-22 
1014 1457:1.4E-17 
1023 1178:1.6E-14 
1024 1147:1.5E-28 
1018 1333:7.6E-22 
1026 1086:9.8E-38 
1010 1582:1.8E-25 
1011 1551:1.2E-32 
1024 1148:1.7E-21 
1012 1520:2.3E-13 
1017 1365:1.5E-12 
1018 1334:2.9E-16 
1023 1179:5.8E-26 
1014 1458:8.0E-13 
1016 1396:5.6E-14 
1022 1210:1.3E-30 
1020 1272:1.4E-18 
1027 1055:4.4E-15 
1024 1149:3.7E-38 
1012 1521:1.5E-39 
1011 1552:2.2E-20 
1009 1614:6.7E-57 
1026 1087:7.1E-33 
1027 1056:7.1E-22 
1010 1583:9.8E-17 
1018 1335:7.0E-18 
1014 1459:1.6E-14 
1016 1397:1.0E-23 
1020 1273:1.1E-19 
1025 1118:7.8E-48 
1013 1490:1.2E-16 
1022 1211:3.8E-14 
1021 1243:6.0E-11 
1020 1274:4.3E-13 
1016 1398:3.1E-17 
1022 1212:7.6E-51 
1013 1491:1.0E-24 
1009 1615:5.5E-27 
1010 1584:1.2E-20 
1024 1150:2.7E-14 
1027 1057:5.0E-46 
1025 1119:1.3E-16 
1023 1181:3.2E-14 
1026 1088:1.3E-33 
1014 1460:1.2E-22 
1015 1429:6.9E-19 
1009 1616:3.0E-12 
1010 1585:2.4E-16 
1014 1461:1.3E-18 
1022 1213:2.2E-15 
1025 1120:1.6E-22 
1019 1306:2.6E-12 
1024 1151:4.3E-26 
1011 1554:5.3E-32 
1027 1058:5.6E-16 
1015 1430:2.0E-20 
1012 1523:6.5E-13 
1013 1492:1.4E-22 
1020 1275:3.1E-30 
1023 1182:1.5E-13 
1021 1244:8.0E-17 
1024 1152:4.4E-19 
1010 1586:1.2E-17 
1012 1524:8.1E-20 
1011 1555:8.0E-52 
1021 1245:1.2E-13 
1013 1493:4.8E-13 
1018 1338:5.9E-15 
1015 1431:4.7E-29 
1027 1059:3.6E-17 
1020 1276:7.0E-15 
1019 1307:1.7E-20 
1025 1121:7.1E-32 
1016 1400:1.6E-15 
1013 1494:4.4E-18 
1025 1122:7.6E-16 
1020 1277:4.2E-18 
1014 1463:3.8E-19 
1026 1091:1.1E-22 
1021 1246:4.0E-17 
1022 1215:1.2E-18 
1028 1029:2.6E-25 
1015 1432:1.8E-13 
1009 1618:5.4E-12 
1010 1587:8.8E-15 
1011 1556:3.2E-48 
1018 1339:2.6E-15 
1024 1153:5.8E-50 
1012 1525:5.5E-15 
1027 1060:4.3E-30 
1023 1184:2.1E-20 
1010 1588:2.7E-24 
1012 1526:2.3E-15 
1015 1433:2.9E-15 
1023 1185:4.1E-11 
1024 1154:2.3E-16 
1027 1061:1.2E-23 
1011 1557:2.7E-18 
1017 1371:1.1E-13 
1016 1402:3.5E-17 
1020 1278:6.4E-22 
1013 1495:5.3E-64 
1025 1123:1.8E-17 
1018 1340:8.4E-22 
1026 1092:6.9E-15 
1014 1464:1.9E-13 
1021 1247:6.5E-14 
1010 1589:5.8E-31 
1009 1620:1.6E-12 
1012 1527:5.1E-18 
1016 1403:3.0E-21 
1021 1248:7.9E-12 
1026 1093:9.3E-24 
1022 1217:5.0E-17 
1024 1155:4.5E-12 
1028 1031:3.8E-34 
1025 1124:2.2E-41 
1011 1558:1.6E-37 
1013 1496:2.0E-38 
1020 1279:1.4E-14 
1027 1062:8.0E-14 
1014 1465:1.8E-17 
1027 1063:3.5E-55 
1026 1094:3.5E-31 
1011 1559:1.2E-36 
1015 1435:1.3E-13 
1010 1590:1.1E-36 
1022 1218:2.8E-15 
1020 1280:4.6E-25 
1021 1249:4.3E-33 
1016 1404:5.9E-21 
1012 1528:1.1E-12 
1024 1156:8.2E-28 
1013 1497:3.7E-21 
1025 1125:5.2E-14 
1018 1342:2.6E-13 
1014 1466:7.2E-15 
1012 1529:1.6E-11 
1011 1560:8.0E-41 
1010 1591:7.0E-16 
1009 1622:1.1E-13 
1020 1281:5.6E-15 
1027 1064:4.0E-23 
1023 1188:1.1E-12 
1028 1033:8.4E-116 
1025 1126:2.5E-14 
1018 1343:2.6E-15 
1024 1157:1.5E-21 
1021 1250:9.9E-22 
1019 1312:9.8E-12 
1013 1498:3.3E-32 
1026 1095:1.0E-17 
1018 1344:1.0E-21 
1012 1530:7.7E-12 
1025 1127:2.1E-14 
1020 1282:1.1E-14 
1019 1313:3.6E-15 
1023 1189:1.4E-15 
1010 1592:6.4E-27 
1022 1220:3.7E-14 
1026 1096:6.3E-24 
1027 1065:2.6E-16 
1014 1468:3.5E-11 
1015 1437:4.7E-21 
1024 1158:4.4E-30 
1011 1561:2.6E-43 
1017 1375:2.5E-12 
1026 1097:3.4E-29 
1028 1035:2.1E-37 
1022 1221:1.2E-26 
1027 1066:1.2E-17 
1011 1562:4.7E-49 
1012 1531:1.9E-14 
1013 1500:1.9E-33 
1023 1190:2.4E-12 
1016 1407:1.2E-31 
1025 1128:1.2E-11 
1018 1345:3.8E-16 
1020 1283:2.1E-22 
1024 1159:5.4E-39 
1015 1439:6.0E-17 
1016 1408:3.6E-35 
1019 1315:2.3E-11 
1011 1563:7.0E-18 
1018 1346:1.1E-25 
1026 1098:6.6E-15 
1022 1222:1.2E-16 
1028 1036:5.1E-29 
1020 1284:2.5E-29 
1025 1129:2.4E-12 
1012 1532:5.0E-15 
1021 1253:9.2E-15 
1013 1501:5.6E-67 
1027 1067:8.6E-15 
1014 1470:6.8E-18 
1024 1160:3.0E-15 
1025 1130:3.0E-18 
1011 1564:1.8E-45 
1012 1533:1.2E-11 
1022 1223:3.1E-16 
1010 1595:3.4E-19 
1013 1502:3.6E-17 
1021 1254:1.2E-12 
1026 1099:3.4E-31 
1017 1378:2.0E-20 
1019 1316:2.3E-11 
1028 1037:6.9E-31 
1016 1409:2.4E-24 
1020 1285:1.9E-15 
1023 1192:5.5E-19 
1018 1347:3.9E-21 
1011 1565:6.6E-47 
1016 1410:8.7E-19 
1018 1348:8.0E-28 
1013 1503:1.2E-33 
1010 1596:1.5E-23 
1012 1534:9.5E-32 
1014 1472:1.0E-18 
1022 1224:8.8E-15 
1026 1100:5.0E-31 
1017 1379:1.4E-19 
1024 1162:2.8E-20 
1021 1255:5.1E-11 
1028 1038:2.0E-11 
1015 1441:3.5E-22 
1023 1193:1.8E-22 
1025 1131:9.1E-31 
1027 1070:3.2E-14 
1012 1535:8.5E-13 
1010 1597:7.6E-18 
1011 1566:1.2E-52 
1013 1504:3.3E-13 
1026 1101:1.0E-14 
1014 1473:1.3E-18 
1024 1163:3.0E-24 
1021 1256:8.1E-74 
1020 1287:1.7E-18 
1028 1039:6.9E-35 
1016 1411:3.9E-35 
1022 1225:2.6E-14 
1025 1132:1.8E-14 
1018 1349:2.1E-20 
1013 1505:6.0E-24 
1010 1598:2.9E-12 
1023 1195:2.4E-13 
1011 1567:1.7E-16 
1019 1319:7.2E-11 
1025 1133:3.3E-22 
1016 1412:2.1E-22 
1018 1350:4.5E-20 
1022 1226:1.3E-26 
1024 1164:2.8E-17 
1020 1288:1.1E-37 
1027 1071:3.9E-19 
1014 1474:2.7E-56 
1026 1102:8.5E-13 
1025 1134:1.1E-37 
1011 1568:4.0E-33 
1012 1537:1.3E-11 
1010 1599:6.8E-19 
1019 1320:7.2E-11 
1026 1103:2.5E-17 
1020 1289:2.8E-44 
1013 1506:4.6E-23 
1016 1413:3.7E-20 
1028 1041:3.9E-18 
1015 1444:2.1E-18 
1027 1072:2.8E-50 
1021 1258:2.0E-16 
1023 1196:4.5E-18 
1022 1227:4.0E-15 
1014 1475:5.1E-38 
1017 1382:2.1E-28 
1018 1351:7.8E-22 
1016 1414:5.1E-15 
1010 1600:6.2E-22 
1011 1569:4.4E-46 
1013 1507:5.4E-13 
1026 1104:1.4E-17 
1028 1042:1.1E-18 
1014 1476:5.1E-38 
1021 1259:6.4E-15 
1012 1538:1.3E-12 
1025 1135:2.5E-21 
1023 1197:6.9E-11 
1022 1228:8.9E-39 
1015 1445:1.7E-14 
1019 1321:1.5E-14 
1024 1166:1.3E-16 
1019 1322:1.4E-14 
1011 1570:1.2E-22 
1013 1508:1.5E-19 
1021 1260:9.9E-15 
1014 1477:1.9E-11 
1016 1415:9.2E-21 
1010 1601:3.0E-29 
1020 1291:1.3E-11 
1015 1446:1.0E-11 
1027 1074:4.1E-49 
1012 1539:1.1E-13 
1024 1167:3.6E-60 
1023 1198:2.4E-13 
1018 1353:6.2E-21 
1028 1043:2.7E-18 
1025 1136:8.6E-12 
1010 1602:2.0E-19 
1012 1540:1.4E-13 
1011 1571:1.2E-44 
1015 1447:7.4E-11 
1026 1106:3.0E-32 
1020 1292:7.0E-17 
1018 1354:1.6E-23 
1013 1509:5.5E-19 
1021 1261:2.0E-40 
1019 1323:1.4E-14 
1027 1075:1.9E-18 
1025 1137:7.5E-27 
1028 1044:4.1E-14 
1022 1230:1.1E-34 
1023 1199:4.7E-14 
1014 1479:2.6E-49 
1011 1572:1.0E-38 
1017 1386:1.6E-19 
1009 1634:5.0E-11 
1023 1200:7.0E-14 
1015 1448:3.4E-17 
1024 1169:8.1E-36 
1010 1603:1.0E-42 
1028 1045:8.4E-45 
1013 1510:1.7E-13 
1020 1293:8.6E-19 
1018 1355:4.9E-20 
1011 1573:1.8E-43 
1010 1604:7.0E-38 
1020 1294:6.3E-13 
1015 1449:3.4E-17 
1022 1232:1.7E-29 
1021 1263:9.8E-12 
1025 1139:1.1E-14 
1013 1511:7.3E-31 
1014 1480:4.3E-18 
1024 1170:6.5E-52 
1026 1108:1.6E-29 
1018 1356:4.0E-19 
1017 1387:1.9E-26 
1028 1046:2.1E-49 
1027 1078:4.9E-17 
1014 1481:8.3E-17 
1015 1450:3.4E-17 
1018 1357:5.6E-17 
1010 1605:2.0E-68 
1011 1574:1.5E-52 
1021 1264:1.1E-48 
1013 1512:5.5E-17 
1016 1419:3.6E-16 
1026 1109:1.5E-14 
1022 1233:3.1E-34 
1020 1295:1.6E-33 
1025 1140:5.3E-31 
1017 1388:1.5E-23 
1028 1047:7.2E-89 
1019 1327:3.6E-12 
1010 1606:8.8E-18 
1011 1575:1.5E-19 
1012 1544:9.3E-20 
1028 1048:6.8E-31 
1016 1420:8.8E-17 
1013 1513:2.1E-16 
1020 1296:3.7E-29 
1024 1172:1.3E-32 
1017 1389:9.5E-28 
1027 1079:2.4E-13 
1022 1234:5.2E-28 
1025 1141:4.2E-15 
1015 1451:3.4E-17 
1018 1358:3.8E-25 
1026 1110:1.3E-31 
1023 1204:1.1E-12 
1022 1235:3.1E-39 
1013 1514:3.4E-32 
1015 1452:3.4E-17 
1014 1483:4.2E-18 
1024 1173:5.0E-16 
1010 1607:4.3E-23 
1016 1421:3.7E-12 
1011 1576:6.0E-44 
1021 1266:1.3E-14 
1028 1049:1.7E-52 
1027 1080:4.2E-57 
1012 1545:3.3E-13 
1020 1297:9.0E-33 
1026 1111:9.7E-35 
1024 1174:1.6E-17 
1011 1577:3.4E-27 
1017 1391:2.1E-26 
1023 1205:2.0E-17 
1015 1453:3.4E-17 
1027 1081:1.4E-42 
1012 1546:2.5E-15 
1010 1608:1.8E-12 
1013 1515:4.5E-27 
1014 1484:2.3E-17 
1028 1050:1.5E-31 
1020 1298:4.4E-53 
1025 1143:6.5E-12 
1022 1236:2.5E-44 
1020 1299:1.1E-22 
1014 1485:3.9E-35 
1012 1547:1.4E-12 
1022 1237:6.2E-60 
1010 1609:3.6E-19 
1018 1361:3.1E-15 
1021 1268:4.1E-11 
1027 1082:2.5E-28 
1019 1330:1.1E-22 
1028 1051:1.7E-41 
1023 1206:5.5E-15 
1024 1175:5.1E-19 
1011 1578:4.1E-39 
1025 1144:8.3E-18 
1015 1454:3.4E-17 
1017 1392:2.3E-23 
1015 1455:3.4E-17 
1026 1114:1.8E-15 
1016 1424:6.7E-18 
1011 1579:1.3E-33 
1022 1238:2.3E-32 
1027 1083:1.3E-18 
1017 1393:3.8E-13 
1018 1362:5.0E-28 
1020 1300:1.8E-36 
1013 1517:1.5E-18 
1021 1269:9.9E-18 
1012 1548:1.4E-28 
1025 1145:1.4E-21 
1023 1207:5.9E-11 
1028 1052:1.4E-19 
1012 1549:2.1E-14 
1011 1580:5.0E-28 
1020 1301:3.8E-16 
1017 1394:2.8E-16 
1013 1518:3.1E-24 
1021 1270:9.4E-13 
1027 1084:2.9E-15 
1010 1611:3.8E-40 
1025 1146:6.0E-11 
1016 1425:1.4E-13 
1022 1239:2.5E-13 
1024 1177:1.1E-24 
1018 1363:2.8E-21 
1015 1456:3.4E-17 
1023 1208:2.1E-16 
1028 1053:1.5E-14 
1013 1519:1.1E-29 
1015 1457:3.4E-17 
1021 1271:1.1E-13 
1016 1426:1.4E-13 
1022 1240:3.7E-33 
1011 1581:5.7E-46 
1010 1612:2.8E-25 
1012 1550:4.5E-13 
1028 1054:2.1E-18 
1025 1147:5.2E-41 
1023 1209:1.9E-15 
1027 1085:3.2E-14 
1019 1333:5.4E-11 
1026 1116:1.7E-31 
1020 1302:1.6E-54 
1018 1364:2.6E-14 
1010 1613:1.2E-44 
1015 1458:3.8E-21 
1013 1520:2.6E-31 
1021 1272:3.7E-16 
1017 1396:3.7E-31 
1011 1582:1.8E-31 
1026 1117:1.4E-15 
1024 1179:3.4E-17 
1012 1551:6.3E-13 
1016 1427:1.4E-13 
1023 1210:5.6E-14 
1025 1148:2.2E-12 
1019 1334:8.5E-42 
1027 1086:2.0E-46 
1022 1241:2.5E-40 
1028 1055:2.3E-14 
1015 1459:5.0E-14 
1011 1583:4.1E-14 
1010 1614:7.7E-19 
1026 1118:2.8E-31 
1019 1335:7.7E-31 
1022 1242:4.9E-22 
1013 1521:7.0E-17 
1023 1211:5.0E-15 
1021 1273:1.7E-31 
1017 1397:7.6E-24 
1025 1149:3.2E-32 
1016 1428:1.4E-13 
1027 1087:7.3E-49 
1028 1056:5.7E-24 
1013 1522:1.1E-31 
1010 1615:5.2E-12 
1017 1398:2.4E-18 
1019 1336:6.0E-41 
1016 1429:2.1E-15 
1024 1181:1.0E-17 
1025 1150:2.9E-35 
1022 1243:5.3E-18 
1021 1274:6.7E-19 
1028 1057:1.4E-31 
1026 1119:2.7E-13 
1023 1212:2.1E-17 
1011 1584:1.9E-21 
1014 1491:2.5E-17 
1015 1460:7.1E-19 
1027 1088:2.0E-40 
1010 1616:3.9E-26 
1017 1399:4.1E-17 
1011 1585:1.5E-27 
1022 1244:9.6E-20 
1013 1523:1.4E-69 
1025 1151:1.7E-43 
1023 1213:3.2E-16 
1016 1430:1.2E-20 
1024 1182:1.1E-22 
1014 1492:9.0E-16 
1015 1461:4.2E-18 
1020 1306:1.0E-20 
1026 1120:5.0E-21 
1010 1617:2.3E-50 
1013 1524:2.3E-17 
1022 1245:5.4E-17 
1026 1121:2.0E-31 
1025 1152:3.6E-11 
1020 1307:2.1E-19 
1027 1090:2.2E-16 
1021 1276:1.9E-14 
1012 1555:1.3E-12 
1017 1400:3.9E-18 
1015 1462:1.0E-16 
1019 1338:1.1E-32 
1028 1059:7.8E-17 
1018 1369:3.0E-14 
1022 1246:5.4E-34 
1012 1556:5.8E-13 
1011 1587:2.0E-18 
1016 1432:1.1E-19 
1010 1618:4.9E-27 
1028 1060:2.2E-24 
1017 1401:2.0E-13 
1019 1339:2.8E-33 
1013 1525:1.6E-23 
1026 1122:3.9E-16 
1014 1494:1.1E-16 
1021 1277:6.8E-69 
1015 1463:4.7E-17 
1027 1091:8.3E-39 
1025 1153:2.2E-21 
1024 1184:2.5E-36 
1023 1215:3.1E-28 
1022 1247:4.4E-32 
1028 1061:1.1E-19 
1015 1464:8.5E-28 
1011 1588:4.8E-33 
1023 1216:1.0E-15 
1025 1154:1.0E-11 
1026 1123:2.9E-13 
1012 1557:5.6E-16 
1017 1402:3.9E-20 
1027 1092:2.6E-18 
1013 1526:1.0E-25 
1016 1433:3.3E-16 
1021 1278:1.9E-14 
1019 1340:3.5E-11 
1023 1217:7.3E-16 
1011 1589:4.3E-48 
1018 1372:1.3E-11 
1010 1620:6.1E-22 
1012 1558:2.4E-14 
1013 1527:3.9E-33 
1024 1186:7.9E-18 
1014 1496:1.2E-22 
1016 1434:2.5E-22 
1027 1093:4.5E-19 
1017 1403:1.0E-35 
1022 1248:3.4E-14 
1021 1279:2.8E-12 
1026 1124:6.0E-38 
1029 1031:1.1E-37 
1015 1465:5.1E-16 
1015 1466:4.6E-12 
1022 1249:1.4E-14 
1010 1621:5.5E-14 
1012 1559:2.3E-12 
1017 1404:8.4E-20 
1026 1125:6.8E-13 
1011 1590:5.3E-39 
1016 1435:9.9E-18 
1021 1280:6.3E-16 
1025 1156:5.5E-39 
1024 1187:1.1E-15 
1013 1528:6.4E-44 
1018 1373:4.1E-17 
1019 1342:5.9E-15 
1028 1063:3.2E-41 
1027 1094:8.2E-52 
1023 1218:1.9E-12 
1012 1560:6.6E-16 
1011 1591:4.8E-19 
1027 1095:3.5E-11 
1014 1498:4.2E-17 
1025 1157:1.6E-13 
1013 1529:1.2E-17 
1010 1622:5.5E-29 
1020 1312:1.3E-22 
1015 1467:7.2E-22 
1029 1033:6.8E-21 
1017 1405:3.4E-11 
1023 1219:5.0E-16 
1024 1188:2.5E-23 
1018 1374:3.9E-12 
1019 1343:3.3E-33 
1022 1250:3.0E-14 
1010 1623:4.2E-14 
1014 1499:1.7E-82 
1011 1592:1.8E-25 
1021 1282:5.9E-16 
1023 1220:3.1E-16 
1020 1313:1.3E-16 
1012 1561:1.1E-15 
1029 1034:2.2E-14 
1028 1065:6.7E-20 
1027 1096:4.5E-21 
1022 1251:1.2E-31 
1018 1375:7.1E-13 
1016 1437:1.8E-21 
1015 1468:4.5E-17 
1019 1344:5.6E-11 
1013 1530:8.2E-39 
1014 1500:2.5E-18 
1026 1128:1.4E-11 
1013 1531:2.7E-29 
1017 1407:2.4E-33 
1020 1314:1.9E-16 
1015 1469:2.4E-13 
1028 1066:4.8E-18 
1025 1159:2.8E-17 
1022 1252:6.9E-28 
1027 1097:1.4E-49 
1010 1624:1.3E-20 
1023 1221:3.0E-12 
1019 1345:9.2E-42 
1012 1562:3.1E-12 
1024 1190:4.1E-23 
1029 1035:1.3E-31 
1016 1438:2.4E-15 
1025 1160:3.0E-29 
1021 1284:1.2E-20 
1016 1439:2.5E-25 
1019 1346:9.5E-14 
1010 1625:7.3E-27 
1022 1253:2.7E-17 
1023 1222:8.7E-12 
1015 1470:3.8E-24 
1028 1067:3.7E-16 
1027 1098:3.4E-12 
1026 1129:5.1E-14 
1024 1191:8.5E-11 
1017 1408:1.1E-30 
1029 1036:1.5E-20 
1024 1192:1.1E-39 
1017 1409:1.3E-34 
1011 1595:5.7E-24 
1014 1502:2.3E-14 
1010 1626:1.1E-22 
1027 1099:1.2E-18 
1012 1564:6.4E-20 
1026 1130:5.8E-24 
1022 1254:7.1E-28 
1018 1378:8.6E-26 
1015 1471:4.0E-23 
1013 1533:3.4E-16 
1023 1223:9.5E-18 
1021 1285:2.8E-13 
1029 1037:6.4E-30 
1025 1162:1.1E-11 
1011 1596:1.2E-27 
1010 1627:1.1E-40 
1023 1224:2.5E-16 
1018 1379:3.3E-16 
1024 1193:1.3E-16 
1027 1100:5.6E-56 
1015 1472:8.0E-21 
1017 1410:1.5E-25 
1012 1565:1.4E-11 
1013 1534:1.3E-15 
1022 1255:2.1E-14 
1014 1503:5.6E-27 
1016 1441:3.2E-14 
1026 1131:9.7E-30 
1029 1038:1.3E-15 
1021 1286:3.2E-36 
1020 1317:2.7E-14 
1011 1597:1.4E-15 
1010 1628:1.7E-28 
1023 1225:6.8E-22 
1017 1411:8.5E-31 
1018 1380:7.8E-14 
1025 1163:1.0E-32 
1012 1566:1.1E-14 
1020 1318:2.7E-14 
1024 1194:4.3E-24 
1028 1070:1.9E-15 
1027 1101:7.9E-25 
1021 1287:9.7E-19 
1013 1535:6.8E-30 
1029 1039:1.8E-30 
1019 1349:8.8E-15 
1015 1473:5.1E-21 
1012 1567:1.7E-12 
1010 1629:9.2E-18 
1011 1598:4.0E-17 
1028 1071:3.2E-16 
1014 1505:7.3E-25 
1024 1195:1.2E-21 
1017 1412:5.4E-36 
1019 1350:2.8E-22 
1013 1536:2.4E-19 
1015 1474:3.4E-16 
1016 1443:3.6E-16 
1026 1133:6.3E-27 
1021 1288:3.6E-13 
1023 1226:7.2E-21 
1013 1537:1.7E-32 
1017 1413:1.5E-19 
1012 1568:7.5E-19 
1010 1630:6.3E-17 
1011 1599:2.7E-23 
1023 1227:2.4E-19 
1028 1072:7.2E-34 
1014 1506:2.0E-18 
1026 1134:1.1E-31 
1022 1258:2.6E-37 
1016 1444:7.7E-12 
1024 1196:3.9E-38 
1027 1103:5.8E-30 
1015 1475:2.3E-17 
1021 1289:5.4E-11 
1018 1382:6.9E-13 
1029 1041:9.0E-21 
1012 1569:5.7E-11 
1011 1600:5.2E-42 
1010 1631:7.1E-30 
1016 1445:5.1E-15 
1026 1135:8.9E-12 
1027 1104:9.7E-29 
1024 1197:1.6E-32 
1025 1166:2.2E-11 
1022 1259:3.5E-15 
1028 1073:2.5E-19 
1013 1538:9.3E-28 
1017 1414:1.8E-25 
1020 1321:8.1E-20 
1029 1042:6.9E-16 
1015 1476:2.3E-17 
1019 1352:1.1E-26 
1021 1290:9.0E-27 
1022 1260:1.6E-28 
1024 1198:8.7E-32 
1027 1105:2.7E-14 
1013 1539:2.0E-33 
1017 1415:6.4E-24 
1011 1601:4.8E-35 
1025 1167:1.5E-24 
1021 1291:8.9E-74 
1010 1632:3.4E-24 
1023 1229:1.2E-22 
1028 1074:2.5E-50 
1014 1508:1.6E-16 
1016 1446:1.2E-12 
1029 1043:3.2E-17 
1020 1322:6.8E-20 
1013 1540:9.0E-32 
1011 1602:9.2E-20 
1020 1323:6.8E-20 
1012 1571:6.6E-15 
1029 1044:2.0E-11 
1019 1354:4.8E-11 
1022 1261:3.8E-16 
1010 1633:6.8E-37 
1014 1509:5.3E-45 
1024 1199:4.2E-26 
1015 1478:9.3E-13 
1016 1447:1.4E-27 
1027 1106:2.1E-31 
1017 1416:2.8E-13 
1026 1137:3.4E-19 
1015 1479:2.8E-16 
1013 1541:5.4E-23 
1010 1634:4.1E-24 
1019 1355:4.8E-28 
1027 1107:1.0E-12 
1029 1045:2.8E-60 
1011 1603:8.6E-47 
1018 1386:1.3E-25 
1024 1200:2.2E-40 
1016 1448:9.1E-38 
1023 1231:1.4E-11 
1021 1293:4.9E-29 
1025 1169:6.8E-19 
1017 1417:7.1E-20 
1014 1510:1.3E-31 
1015 1480:1.0E-20 
1021 1294:1.7E-15 
1010 1635:6.9E-17 
1011 1604:1.3E-41 
1023 1232:1.2E-12 
1018 1387:3.7E-19 
1025 1170:4.7E-18 
1029 1046:6.2E-24 
1022 1263:3.2E-18 
1026 1139:7.1E-12 
1027 1108:7.3E-48 
1012 1573:3.3E-20 
1016 1449:9.1E-38 
1013 1543:7.7E-39 
1029 1047:5.5E-14 
1011 1605:9.4E-41 
1012 1574:7.1E-15 
1017 1419:7.6E-23 
1026 1140:1.3E-24 
1016 1450:9.1E-38 
1014 1512:5.8E-36 
1015 1481:1.3E-16 
1018 1388:1.3E-19 
1027 1109:1.5E-18 
1021 1295:1.7E-18 
1025 1172:9.2E-33 
1011 1606:3.2E-22 
1015 1482:1.6E-36 
1018 1389:3.9E-16 
1026 1141:1.7E-19 
1013 1544:5.9E-32 
1022 1265:2.0E-50 
1014 1513:3.1E-50 
1016 1451:9.1E-38 
1017 1420:3.6E-21 
1019 1358:4.1E-13 
1023 1234:6.5E-14 
1020 1327:4.4E-34 
1027 1110:1.6E-89 
1029 1048:1.6E-29 
1016 1452:9.1E-38 
1027 1111:1.8E-54 
1018 1390:4.5E-13 
1023 1235:1.1E-15 
1011 1607:7.9E-32 
1022 1266:4.5E-18 
1013 1545:5.8E-12 
1028 1080:5.6E-43 
1020 1328:1.3E-20 
1029 1049:1.3E-16 
1024 1204:1.3E-29 
1014 1514:5.5E-13 
1013 1546:1.3E-33 
1018 1391:6.3E-21 
1022 1267:3.7E-25 
1016 1453:9.1E-38 
1017 1422:1.9E-13 
1027 1112:3.0E-12 
1024 1205:4.7E-21 
1011 1608:3.8E-13 
1028 1081:7.1E-90 
1014 1515:3.7E-21 
1021 1298:3.4E-11 
1025 1174:1.8E-14 
1015 1484:9.3E-17 
1029 1050:2.3E-29 
1020 1329:5.9E-18 
1013 1547:3.5E-22 
1011 1609:2.9E-28 
1016 1454:9.1E-38 
1025 1175:8.2E-15 
1028 1082:4.9E-27 
1021 1299:4.0E-13 
1014 1516:3.0E-85 
1024 1206:5.6E-17 
1015 1485:1.9E-13 
1017 1423:1.1E-13 
1018 1392:2.1E-19 
1020 1330:1.5E-17 
1026 1144:4.3E-17 
1019 1361:2.6E-12 
1023 1237:1.9E-12 
1022 1268:2.3E-22 
1029 1051:2.8E-54 
1014 1517:1.8E-18 
1012 1579:1.1E-12 
1013 1548:6.9E-22 
1015 1486:7.1E-13 
1016 1455:9.1E-38 
1026 1145:4.7E-21 
1021 1300:5.0E-17 
1029 1052:3.8E-22 
1023 1238:6.8E-15 
1024 1207:1.7E-21 
1020 1331:3.4E-22 
1017 1424:4.1E-32 
1018 1393:1.2E-14 
1028 1083:7.6E-19 
1022 1269:1.0E-27 
1015 1487:1.1E-13 
1011 1611:3.5E-40 
1021 1301:9.5E-38 
1019 1363:5.5E-20 
1020 1332:1.1E-18 
1012 1580:3.2E-16 
1013 1549:1.2E-11 
1029 1053:1.2E-17 
1024 1208:8.0E-31 
1018 1394:6.1E-14 
1016 1456:9.1E-38 
1022 1270:1.5E-32 
1023 1239:1.2E-11 
1025 1177:1.2E-23 
1028 1084:1.2E-14 
1011 1612:1.3E-34 
1012 1581:3.4E-13 
1023 1240:1.4E-12 
1013 1550:2.2E-15 
1029 1054:8.3E-16 
1016 1457:9.1E-38 
1026 1147:1.2E-36 
1028 1085:7.4E-15 
1024 1209:1.6E-51 
1020 1333:1.1E-23 
1014 1519:1.4E-14 
1025 1178:3.5E-11 
1021 1302:1.8E-11 
1027 1116:5.8E-45 
1022 1271:6.9E-60 
1012 1582:1.2E-29 
1014 1520:1.9E-26 
1018 1396:6.2E-23 
1011 1613:8.2E-27 
1022 1272:5.2E-12 
1013 1551:7.5E-26 
1024 1210:4.0E-27 
1029 1055:7.7E-18 
1020 1334:2.9E-16 
1028 1086:1.0E-110 
1023 1241:3.5E-16 
1016 1458:1.0E-20 
1027 1117:4.6E-12 
1026 1149:1.4E-24 
1015 1490:3.9E-14 
1011 1614:6.5E-23 
1012 1583:5.0E-14 
1018 1397:2.0E-15 
1028 1087:9.2E-31 
1014 1521:5.6E-16 
1024 1211:1.1E-37 
1029 1056:1.8E-22 
1027 1118:4.9E-90 
1016 1459:1.2E-17 
1021 1304:3.0E-17 
1022 1273:3.7E-14 
1020 1335:1.6E-19 
1011 1615:1.9E-21 
1014 1522:1.4E-12 
1028 1088:2.4E-29 
1029 1057:4.8E-39 
1026 1150:7.5E-30 
1017 1429:6.7E-21 
1022 1274:1.0E-13 
1024 1212:4.6E-27 
1021 1305:3.0E-17 
1020 1336:2.8E-15 
1025 1181:2.3E-34 
1027 1119:1.3E-19 
1016 1460:4.1E-39 
1015 1491:9.3E-17 
1018 1398:7.1E-20 
1019 1368:4.7E-35 
1016 1461:1.5E-12 
1013 1554:1.6E-25 
1011 1616:6.6E-42 
1024 1213:8.4E-18 
1029 1058:7.5E-19 
1021 1306:1.7E-24 
1015 1492:1.1E-16 
1025 1182:3.9E-14 
1020 1337:1.5E-13 
1012 1585:2.5E-37 
1022 1275:4.0E-28 
1018 1399:3.0E-15 
1014 1523:2.0E-13 
1017 1430:6.5E-29 
1027 1120:1.6E-24 
1023 1244:7.2E-14 
1026 1151:3.0E-36 
1011 1617:1.8E-24 
1013 1555:1.7E-23 
1017 1431:5.3E-15 
1023 1245:5.2E-17 
1024 1214:5.9E-14 
1028 1090:7.2E-16 
1029 1059:6.8E-20 
1014 1524:1.2E-13 
1027 1121:2.3E-40 
1020 1338:1.3E-20 
1016 1462:1.1E-16 
1021 1307:3.7E-13 
1015 1493:4.2E-18 
1022 1276:1.3E-16 
1018 1400:2.3E-20 
1015 1494:1.0E-19 
1029 1060:4.6E-24 
1011 1618:1.4E-45 
1024 1215:3.6E-21 
1026 1153:3.4E-20 
1017 1432:7.7E-22 
1020 1339:4.5E-21 
1013 1556:2.3E-29 
1028 1091:1.7E-35 
1023 1246:1.3E-16 
1027 1122:3.7E-20 
1025 1184:3.2E-27 
1022 1277:1.5E-14 
1016 1463:1.6E-19 
1018 1402:2.5E-23 
1028 1092:5.9E-22 
1012 1588:7.4E-19 
1020 1340:1.4E-23 
1017 1433:6.0E-25 
1013 1557:9.4E-19 
1011 1619:5.2E-17 
1016 1464:8.9E-12 
1027 1123:1.6E-14 
1015 1495:3.4E-11 
1022 1278:1.7E-15 
1026 1154:1.9E-17 
1024 1216:4.1E-13 
1014 1526:6.2E-20 
1019 1371:4.3E-24 
1029 1061:5.0E-23 
1023 1247:2.4E-13 
1011 1620:3.8E-23 
1015 1496:5.2E-19 
1012 1589:7.8E-14 
1019 1372:3.0E-26 
1030 1031:6.6E-15 
1013 1558:9.0E-17 
1026 1155:3.5E-12 
1014 1527:5.4E-24 
1028 1093:1.8E-15 
1023 1248:1.6E-19 
1018 1403:4.3E-33 
1027 1124:1.8E-47 
1016 1465:3.8E-31 
1022 1279:9.9E-15 
1025 1186:1.6E-59 
1024 1217:6.0E-24 
1017 1434:1.5E-20 
1029 1062:1.3E-16 
1011 1621:1.2E-11 
1015 1497:8.5E-13 
1013 1559:8.9E-23 
1023 1249:5.4E-23 
1028 1094:3.0E-42 
1016 1466:4.1E-28 
1022 1280:6.6E-24 
1029 1063:8.2E-27 
1017 1435:2.1E-19 
1025 1187:2.3E-22 
1024 1218:1.1E-15 
1020 1342:1.2E-19 
1026 1156:4.0E-30 
1019 1373:1.3E-13 
1018 1404:5.3E-17 
1023 1250:5.2E-15 
1028 1095:2.1E-12 
1013 1560:1.8E-25 
1022 1281:3.7E-11 
1020 1343:4.7E-21 
1014 1529:6.4E-42 
1012 1591:1.7E-15 
1016 1467:2.5E-14 
1018 1405:4.1E-12 
1015 1498:8.3E-12 
1027 1126:2.1E-20 
1025 1188:3.2E-39 
1029 1064:9.2E-16 
1012 1592:4.6E-31 
1013 1561:1.3E-24 
1018 1406:1.1E-13 
1029 1065:3.7E-17 
1011 1623:3.2E-18 
1021 1313:1.7E-13 
1028 1096:1.4E-18 
1025 1189:5.4E-12 
1016 1468:2.9E-15 
1014 1530:7.1E-19 
1017 1437:7.5E-28 
1024 1220:1.6E-17 
1020 1344:2.0E-23 
1030 1034:2.2E-21 
1011 1624:4.6E-28 
1014 1531:1.6E-13 
1013 1562:8.3E-42 
1015 1500:1.1E-20 
1017 1438:2.8E-14 
1016 1469:6.7E-15 
1020 1345:8.9E-16 
1026 1159:8.6E-24 
1022 1283:9.2E-16 
1029 1066:6.4E-19 
1025 1190:4.5E-32 
1019 1376:8.7E-14 
1021 1314:2.6E-11 
1028 1097:8.8E-66 
1024 1221:7.8E-18 
1018 1407:6.9E-21 
1026 1160:8.5E-23 
1015 1501:4.1E-15 
1023 1253:4.6E-21 
1014 1532:2.7E-16 
1024 1222:2.4E-35 
1030 1036:1.8E-11 
1021 1315:3.1E-14 
1011 1625:7.3E-22 
1020 1346:3.8E-23 
1028 1098:1.3E-18 
1017 1439:1.3E-24 
1022 1284:5.3E-21 
1016 1470:3.2E-16 
1029 1067:3.6E-16 
1027 1129:2.5E-20 
1018 1408:7.0E-29 
1015 1502:6.5E-15 
1018 1409:7.2E-28 
1028 1099:6.8E-19 
1012 1595:8.0E-22 
1013 1564:2.7E-27 
1027 1130:5.4E-25 
1020 1347:6.0E-25 
1030 1037:7.5E-11 
1023 1254:7.2E-17 
1022 1285:8.0E-18 
1024 1223:1.4E-19 
1021 1316:3.1E-14 
1014 1534:2.4E-11 
1016 1472:1.6E-23 
1013 1565:3.4E-25 
1020 1348:2.8E-23 
1011 1627:2.8E-21 
1018 1410:1.5E-14 
1019 1379:1.3E-14 
1025 1193:2.9E-15 
1027 1131:1.2E-40 
1028 1100:4.0E-81 
1015 1503:8.5E-22 
1023 1255:6.4E-12 
1024 1224:1.0E-52 
1017 1441:4.1E-14 
1030 1038:2.1E-27 
1013 1566:1.6E-29 
1011 1628:1.0E-36 
1020 1349:1.7E-18 
1014 1535:2.4E-17 
1029 1070:8.2E-14 
1022 1287:2.4E-11 
1027 1132:1.3E-13 
1024 1225:2.8E-52 
1018 1411:6.3E-30 
1030 1039:5.4E-11 
1028 1101:1.9E-23 
1019 1380:5.9E-12 
1025 1194:1.5E-29 
1015 1504:2.7E-18 
1026 1163:2.7E-24 
1016 1473:1.5E-23 
1023 1257:1.8E-11 
1012 1598:9.8E-26 
1015 1505:3.1E-21 
1011 1629:6.9E-17 
1029 1071:5.2E-17 
1027 1133:3.0E-21 
1018 1412:3.6E-26 
1028 1102:3.2E-12 
1020 1350:8.5E-21 
1024 1226:9.9E-34 
1022 1288:1.5E-30 
1013 1567:2.1E-14 
1025 1195:1.0E-48 
1016 1474:2.6E-18 
1017 1443:3.7E-16 
1022 1289:2.2E-32 
1026 1165:9.6E-11 
1013 1568:1.1E-19 
1018 1413:7.8E-22 
1019 1382:2.9E-13 
1020 1351:2.3E-29 
1030 1041:2.4E-30 
1024 1227:5.9E-16 
1016 1475:1.4E-20 
1029 1072:2.9E-27 
1015 1506:6.6E-17 
1023 1258:5.6E-17 
1017 1444:1.1E-16 
1028 1103:4.0E-25 
1011 1630:2.4E-14 
1025 1196:3.7E-23 
1027 1134:2.3E-39 
1014 1537:1.0E-17 
1017 1445:1.1E-25 
1011 1631:1.4E-39 
1020 1352:1.7E-13 
1013 1569:1.0E-31 
1023 1259:2.5E-12 
1028 1104:4.3E-21 
1015 1507:3.5E-15 
1021 1321:1.2E-20 
1024 1228:3.2E-23 
1018 1414:3.4E-15 
1027 1135:9.7E-28 
1029 1073:2.9E-11 
1030 1042:4.1E-11 
1014 1538:4.9E-13 
1026 1166:1.9E-16 
1016 1476:1.4E-20 
1025 1197:4.5E-32 
1011 1632:9.1E-26 
1025 1198:8.6E-12 
1013 1570:7.9E-29 
1012 1601:3.5E-14 
1018 1415:6.2E-25 
1017 1446:3.3E-23 
1019 1384:5.1E-14 
1021 1322:1.2E-20 
1024 1229:8.8E-22 
1029 1074:1.7E-16 
1023 1260:1.2E-13 
1014 1539:2.9E-19 
1016 1477:1.1E-18 
1020 1353:1.1E-30 
1026 1167:1.6E-21 
1030 1043:2.4E-31 
1015 1508:3.7E-24 
1013 1571:7.3E-22 
1012 1602:3.5E-20 
1011 1633:2.8E-18 
1014 1540:2.3E-11 
1028 1106:1.3E-32 
1017 1447:8.7E-37 
1022 1292:7.5E-14 
1025 1199:1.4E-43 
1020 1354:6.7E-22 
1015 1509:2.5E-14 
1021 1323:1.2E-20 
1023 1261:6.9E-26 
1029 1075:1.7E-15 
1027 1137:3.1E-37 
1016 1478:4.2E-13 
1014 1541:3.2E-12 
1030 1045:4.5E-16 
1029 1076:2.3E-11 
1017 1448:2.1E-30 
1021 1324:5.0E-16 
1020 1355:3.0E-17 
1011 1634:4.0E-27 
1019 1386:1.0E-17 
1022 1293:1.4E-19 
1013 1572:1.5E-20 
1025 1200:1.1E-19 
1027 1138:5.5E-13 
1016 1479:1.8E-15 
1026 1169:1.5E-25 
1012 1604:3.3E-16 
1017 1449:2.1E-30 
1013 1573:6.9E-31 
1011 1635:8.4E-14 
1024 1232:4.7E-36 
1028 1108:3.1E-53 
1022 1294:1.5E-14 
1021 1325:6.2E-16 
1027 1139:2.6E-12 
1029 1077:1.2E-14 
1015 1511:1.1E-17 
1016 1480:4.3E-16 
1023 1263:1.0E-19 
1020 1356:2.0E-19 
1026 1170:2.8E-23 
1016 1481:1.7E-32 
1013 1574:1.2E-29 
1012 1605:2.6E-18 
1023 1264:1.9E-13 
1020 1357:7.3E-27 
1015 1512:5.8E-11 
1018 1419:8.6E-11 
1027 1140:6.8E-52 
1019 1388:1.4E-13 
1024 1233:2.7E-16 
1028 1109:7.7E-14 
1017 1450:2.1E-30 
1021 1326:2.2E-82 
1022 1295:3.5E-28 
1021 1327:1.2E-18 
1013 1575:5.5E-17 
1012 1606:2.0E-13 
1015 1513:2.6E-17 
1026 1172:7.3E-25 
1020 1358:6.2E-22 
1027 1141:1.8E-20 
1028 1110:3.2E-45 
1014 1544:1.9E-18 
1025 1203:7.7E-36 
1022 1296:1.4E-26 
1017 1451:2.1E-30 
1029 1079:3.1E-14 
1016 1482:2.8E-12 
1024 1234:1.4E-29 
1013 1576:1.2E-37 
1014 1545:2.4E-21 
1018 1421:4.5E-13 
1019 1390:2.6E-77 
1026 1173:3.2E-14 
1017 1452:2.1E-30 
1022 1297:2.3E-26 
1023 1266:2.9E-20 
1021 1328:4.2E-13 
1012 1607:8.6E-14 
1024 1235:7.0E-21 
1016 1483:5.7E-11 
1028 1111:6.7E-43 
1027 1142:3.8E-13 
1029 1080:2.6E-55 
1025 1204:1.1E-33 
1020 1359:4.3E-12 
1015 1514:6.9E-21 
1026 1174:4.7E-14 
1015 1515:7.1E-21 
1024 1236:1.7E-20 
1014 1546:4.7E-23 
1020 1360:6.5E-18 
1029 1081:2.9E-13 
1021 1329:5.1E-34 
1027 1143:1.8E-15 
1012 1608:3.4E-13 
1022 1298:2.1E-44 
1025 1205:1.5E-36 
1016 1484:2.3E-17 
1017 1453:2.1E-30 
1028 1112:4.4E-15 
1013 1578:1.4E-24 
1022 1299:1.3E-24 
1023 1268:3.4E-16 
1029 1082:7.1E-32 
1012 1609:1.2E-15 
1017 1454:2.1E-30 
1020 1361:3.1E-16 
1025 1206:6.7E-14 
1021 1330:1.2E-16 
1030 1051:1.8E-13 
1027 1144:2.6E-13 
1024 1237:1.1E-21 
1026 1175:7.6E-18 
1027 1145:1.2E-23 
1014 1548:1.0E-12 
1013 1579:2.3E-18 
1015 1517:7.6E-18 
1023 1269:1.3E-19 
1030 1052:9.8E-11 
1022 1300:2.1E-25 
1024 1238:7.0E-43 
1020 1362:3.1E-23 
1016 1486:3.6E-18 
1017 1455:2.1E-30 
1018 1424:2.3E-16 
1025 1207:3.7E-31 
1019 1393:2.7E-52 
1013 1580:1.4E-18 
1022 1301:4.2E-11 
1023 1270:5.9E-11 
1017 1456:2.1E-30 
1029 1084:4.0E-22 
1020 1363:1.6E-24 
1012 1611:8.8E-12 
1016 1487:1.7E-17 
1019 1394:3.4E-33 
1027 1146:7.3E-18 
1028 1115:6.0E-11 
1030 1053:4.7E-30 
1025 1208:3.7E-33 
1021 1332:5.5E-27 
1015 1518:2.1E-13 
1026 1177:4.4E-25 
1014 1549:1.8E-48 
1024 1239:2.2E-22 
1019 1395:3.9E-16 
1013 1581:1.9E-37 
1022 1302:3.8E-27 
1012 1612:7.0E-18 
1025 1209:2.9E-19 
1021 1333:1.9E-14 
1015 1519:1.4E-16 
1024 1240:2.8E-22 
1029 1085:1.2E-14 
1023 1271:1.9E-12 
1027 1147:2.1E-50 
1028 1116:2.2E-31 
1017 1457:2.1E-30 
1020 1364:3.1E-13 
1030 1054:5.4E-12 
1022 1303:8.6E-17 
1012 1613:5.2E-13 
1015 1520:5.0E-21 
1013 1582:2.0E-18 
1025 1210:2.0E-34 
1023 1272:1.1E-21 
1017 1458:4.6E-27 
1024 1241:2.0E-20 
1019 1396:1.0E-15 
1020 1365:7.4E-12 
1030 1055:2.7E-16 
1029 1086:5.8E-26 
1027 1149:1.6E-39 
1030 1056:6.2E-11 
1012 1614:6.6E-25 
1014 1552:3.6E-34 
1023 1273:1.1E-22 
1029 1087:3.5E-30 
1013 1583:5.9E-16 
1025 1211:8.9E-17 
1022 1304:5.9E-12 
1015 1521:2.3E-22 
1019 1397:1.4E-17 
1017 1459:4.3E-26 
1024 1242:1.8E-20 
1028 1118:5.3E-45 
1012 1615:9.8E-15 
1017 1460:1.7E-25 
1019 1398:2.6E-14 
1026 1181:5.3E-31 
1016 1491:2.2E-21 
1015 1522:2.2E-15 
1029 1088:1.2E-40 
1027 1150:2.5E-46 
1022 1305:5.9E-12 
1024 1243:1.3E-20 
1023 1274:2.2E-24 
1018 1429:1.3E-14 
1025 1212:7.1E-49 
1021 1336:2.6E-14 
1028 1119:3.7E-22 
1014 1553:5.6E-14 
1020 1367:9.4E-11 
1019 1399:9.5E-12 
1014 1554:9.8E-18 
1013 1585:1.8E-15 
1022 1306:1.3E-15 
1030 1058:2.7E-28 
1021 1337:1.2E-86 
1018 1430:7.4E-28 
1015 1523:1.8E-21 
1026 1182:1.6E-11 
1024 1244:4.7E-24 
1017 1461:1.6E-14 
1012 1616:4.5E-18 
1025 1213:2.7E-13 
1023 1275:1.5E-14 
1016 1492:8.6E-14 
1027 1151:4.6E-53 
1028 1120:3.4E-21 
1020 1369:4.1E-19 
1014 1555:6.9E-16 
1015 1524:1.2E-63 
1028 1121:9.1E-33 
1017 1462:1.1E-28 
1019 1400:2.3E-14 
1022 1307:1.6E-18 
1023 1276:5.5E-16 
1024 1245:5.8E-37 
1030 1059:3.1E-23 
1018 1432:1.3E-13 
1012 1618:6.0E-16 
1015 1525:3.5E-17 
1014 1556:9.4E-12 
1023 1277:1.1E-17 
1025 1215:2.5E-15 
1027 1153:2.5E-29 
1026 1184:1.1E-21 
1017 1463:4.5E-31 
1029 1091:2.4E-19 
1016 1494:9.6E-34 
1030 1060:7.4E-12 
1022 1308:3.0E-11 
1028 1122:1.8E-15 
1024 1246:1.5E-23 
1027 1154:8.7E-13 
1015 1526:1.1E-16 
1016 1495:8.8E-18 
1023 1278:4.1E-13 
1021 1340:1.8E-14 
1013 1588:1.4E-24 
1017 1464:4.4E-11 
1018 1433:3.5E-21 
1025 1216:3.5E-11 
1020 1371:6.0E-12 
1022 1309:3.0E-11 
1029 1092:7.4E-14 
1024 1247:4.7E-34 
1021 1341:6.3E-32 
1013 1589:1.4E-24 
1016 1496:1.8E-23 
1028 1124:2.6E-38 
1024 1248:0.0 
1029 1093:5.7E-16 
1014 1558:2.5E-22 
1027 1155:5.5E-19 
1023 1279:8.2E-21 
1022 1310:3.7E-11 
1030 1062:1.8E-20 
1026 1186:4.0E-29 
1017 1465:4.5E-41 
1018 1434:9.3E-22 
1019 1403:1.8E-12 
1015 1527:5.5E-20 
1025 1217:3.4E-17 
1013 1590:1.5E-24 
1024 1249:5.5E-18 
1022 1311:2.4E-11 
1025 1218:2.1E-17 
1014 1559:2.1E-13 
1015 1528:5.6E-13 
1027 1156:1.6E-48 
1018 1435:4.4E-14 
1029 1094:1.4E-42 
1020 1373:5.8E-15 
1017 1466:3.3E-35 
1016 1497:5.3E-13 
1023 1280:2.5E-17 
1021 1342:2.5E-14 
1026 1187:2.8E-23 
1013 1591:4.4E-12 
1028 1126:4.8E-17 
1014 1560:8.0E-21 
1030 1064:5.0E-24 
1022 1312:5.6E-11 
1026 1188:2.5E-30 
1015 1529:7.0E-16 
1024 1250:1.8E-33 
1017 1467:1.1E-11 
1020 1374:1.7E-15 
1029 1095:8.9E-19 
1031 1033:3.2E-27 
1016 1498:1.4E-16 
1025 1219:8.8E-12 
1027 1157:1.2E-14 
1029 1096:1.1E-19 
1024 1251:1.9E-18 
1015 1530:3.6E-18 
1017 1468:1.1E-23 
1023 1282:5.3E-12 
1028 1127:1.8E-11 
1031 1034:3.6E-14 
1013 1592:2.1E-16 
1020 1375:1.5E-16 
1021 1344:1.3E-14 
1022 1313:2.2E-18 
1014 1561:7.3E-24 
1018 1437:1.5E-15 
1019 1406:4.5E-15 
1016 1500:7.2E-27 
1031 1035:1.9E-87 
1029 1097:1.3E-26 
1024 1252:7.0E-17 
1014 1562:1.4E-19 
1025 1221:2.1E-30 
1026 1190:2.7E-21 
1017 1469:7.5E-28 
1027 1159:2.9E-25 
1019 1407:2.9E-20 
1023 1283:1.7E-18 
1022 1314:4.4E-11 
1014 1563:9.0E-67 
1018 1439:2.6E-20 
1028 1129:3.0E-18 
1015 1532:1.6E-15 
1023 1284:1.0E-18 
1030 1067:1.6E-12 
1027 1160:7.8E-34 
1025 1222:1.3E-14 
1026 1191:4.6E-15 
1016 1501:1.7E-17 
1020 1377:4.7E-14 
1021 1346:7.4E-12 
1019 1408:4.3E-16 
1024 1253:1.4E-46 
1029 1098:5.0E-16 
1031 1036:8.9E-38 
1014 1564:7.8E-27 
1015 1533:2.0E-13 
1029 1099:1.0E-16 
1020 1378:3.6E-14 
1026 1192:3.7E-17 
1027 1161:7.9E-12 
1013 1595:1.0E-13 
1019 1409:4.3E-14 
1031 1037:3.5E-34 
1028 1130:7.9E-23 
1030 1068:1.5E-11 
1017 1471:6.5E-15 
1023 1285:2.9E-12 
1024 1254:5.5E-20 
1016 1502:6.8E-14 
1021 1347:2.0E-15 
1014 1565:3.5E-20 
1013 1596:8.0E-14 
1012 1627:2.2E-11 
1029 1100:8.0E-20 
1024 1255:2.1E-16 
1015 1534:6.7E-19 
1020 1379:5.1E-27 
1016 1503:6.1E-24 
1018 1441:3.3E-12 
1028 1131:1.1E-35 
1025 1224:3.9E-21 
1017 1472:4.9E-33 
1031 1038:6.2E-23 
1023 1286:2.3E-12 
1026 1193:5.6E-12 
1015 1535:6.2E-12 
1013 1597:1.1E-20 
1023 1287:0.0 
1014 1566:8.2E-15 
1012 1628:1.7E-12 
1031 1039:7.5E-38 
1017 1473:4.4E-33 
1024 1256:7.4E-18 
1029 1101:2.1E-19 
1026 1194:2.2E-31 
1028 1132:5.3E-18 
1019 1411:5.1E-16 
1030 1070:5.9E-20 
1025 1225:2.1E-23 
1027 1163:4.1E-55 
1020 1380:1.2E-16 
1028 1133:7.4E-23 
1022 1319:2.5E-12 
1014 1567:1.7E-29 
1026 1195:3.7E-37 
1027 1164:8.5E-11 
1029 1102:1.5E-22 
1021 1350:6.7E-19 
1017 1474:4.0E-11 
1025 1226:4.4E-22 
1016 1505:6.9E-20 
1018 1443:2.2E-12 
1031 1040:7.8E-14 
1019 1412:9.2E-17 
1015 1536:1.4E-12 
1023 1288:9.8E-14 
1030 1071:6.6E-11 
1017 1475:3.4E-23 
1031 1041:5.5E-23 
1018 1444:6.1E-13 
1013 1599:3.4E-13 
1028 1134:1.9E-33 
1020 1382:5.1E-22 
1027 1165:1.1E-18 
1014 1568:2.4E-16 
1029 1103:8.1E-19 
1026 1196:1.0E-12 
1015 1537:9.5E-18 
1016 1506:1.6E-17 
1022 1320:2.5E-12 
1024 1258:7.3E-28 
1023 1289:3.7E-12 
1012 1631:2.3E-14 
1014 1569:5.7E-12 
1018 1445:1.4E-17 
1013 1600:1.8E-18 
1029 1104:7.7E-19 
1026 1197:3.8E-28 
1019 1414:1.0E-37 
1025 1228:4.6E-32 
1028 1135:1.7E-21 
1015 1538:1.3E-18 
1024 1259:2.6E-22 
1027 1166:1.0E-11 
1017 1476:3.4E-23 
1031 1042:7.0E-24 
1022 1321:1.7E-18 
1023 1290:1.5E-14 
1012 1632:1.2E-17 
1018 1446:1.7E-18 
1013 1601:6.2E-24 
1015 1539:4.9E-15 
1014 1570:1.0E-34 
1022 1322:1.6E-18 
1019 1415:6.2E-19 
1025 1229:9.9E-13 
1023 1291:3.0E-18 
1031 1043:4.2E-18 
1016 1508:1.3E-14 
1027 1167:5.9E-28 
1024 1260:6.7E-31 
1017 1477:1.0E-21 
1029 1105:9.5E-14 
1013 1602:3.6E-19 
1015 1540:3.8E-14 
1018 1447:7.3E-32 
1014 1571:7.1E-16 
1021 1354:1.4E-19 
1017 1478:2.7E-12 
1022 1323:1.6E-18 
1024 1261:1.2E-21 
1030 1075:2.4E-27 
1029 1106:4.6E-30 
1026 1199:2.8E-36 
1028 1137:2.2E-18 
1023 1292:1.0E-14 
1031 1044:6.7E-20 
1016 1509:1.8E-21 
1025 1230:2.5E-33 
1015 1541:7.8E-11 
1012 1634:2.0E-19 
1029 1107:9.5E-14 
1013 1603:2.8E-28 
1016 1510:8.7E-22 
1023 1293:3.1E-21 
1026 1200:1.1E-13 
1027 1169:1.9E-21 
1017 1479:4.6E-13 
1018 1448:8.4E-28 
1031 1045:4.2E-43 
1030 1076:1.2E-31 
1024 1262:4.0E-16 
1020 1386:3.4E-23 
1018 1449:8.4E-28 
1013 1604:6.3E-27 
1017 1480:5.9E-27 
1030 1077:3.8E-22 
1024 1263:0.0 
1014 1573:2.4E-14 
1023 1294:9.0E-13 
1031 1046:3.3E-32 
1021 1356:7.2E-11 
1025 1232:1.5E-30 
1016 1511:7.7E-25 
1020 1387:6.3E-26 
1028 1139:5.4E-14 
1019 1418:5.1E-18 
1027 1170:1.5E-25 
1029 1108:1.8E-24 
1016 1512:2.3E-11 
1013 1605:3.2E-46 
1020 1388:9.0E-17 
1021 1357:2.2E-11 
1023 1295:5.2E-22 
1025 1233:9.0E-80 
1028 1140:5.5E-77 
1024 1264:4.9E-14 
1019 1419:6.7E-15 
1014 1574:2.1E-17 
1029 1109:2.2E-22 
1031 1047:2.9E-24 
1018 1450:8.4E-28 
1017 1481:3.6E-31 
1015 1543:5.3E-19 
1014 1575:6.2E-17 
1015 1544:3.3E-20 
1013 1606:7.1E-18 
1031 1048:7.7E-32 
1022 1327:1.2E-32 
1028 1141:3.4E-18 
1020 1389:8.0E-24 
1029 1110:1.6E-27 
1021 1358:4.1E-12 
1030 1079:4.9E-23 
1016 1513:8.7E-22 
1026 1203:9.9E-35 
1019 1420:1.7E-11 
1017 1482:3.5E-22 
1025 1234:1.9E-39 
1024 1265:1.8E-20 
1027 1172:7.5E-41 
1018 1451:8.4E-28 
1015 1545:1.6E-12 
1013 1607:1.5E-22 
1025 1235:3.4E-37 
1021 1359:7.7E-73 
1026 1204:1.7E-26 
1022 1328:9.3E-20 
1014 1576:5.5E-20 
1029 1111:4.2E-31 
1030 1080:6.6E-15 
1016 1514:4.6E-21 
1018 1452:8.4E-28 
1024 1266:3.0E-40 
1019 1421:3.8E-35 
1031 1049:2.7E-19 
1026 1205:6.4E-29 
1014 1577:1.8E-17 
1016 1515:1.5E-14 
1025 1236:3.0E-42 
1020 1391:4.3E-25 
1031 1050:1.8E-85 
1030 1081:4.8E-11 
1027 1174:4.1E-23 
1028 1143:4.3E-19 
1029 1112:6.6E-20 
1018 1453:8.4E-28 
1015 1546:2.0E-16 
1017 1484:3.4E-25 
1021 1360:2.0E-64 
1022 1329:2.7E-17 
1024 1267:2.1E-22 
1013 1609:2.3E-16 
1015 1547:3.0E-14 
1014 1578:6.6E-17 
1028 1144:3.5E-21 
1024 1268:3.7E-39 
1017 1485:3.4E-12 
1018 1454:8.4E-28 
1025 1237:1.8E-42 
1019 1423:1.8E-11 
1021 1361:1.1E-14 
1026 1206:9.6E-12 
1016 1516:3.3E-12 
1031 1051:6.6E-43 
1020 1392:2.1E-24 
1022 1330:2.2E-17 
1029 1113:1.2E-12 
1026 1207:6.6E-29 
1023 1300:1.0E-21 
1031 1052:2.5E-27 
1016 1517:3.7E-19 
1028 1145:7.9E-23 
1013 1610:3.4E-11 
1018 1455:8.4E-28 
1025 1238:2.8E-36 
1015 1548:4.8E-25 
1019 1424:8.4E-19 
1024 1269:5.3E-39 
1022 1331:4.5E-25 
1029 1114:5.5E-18 
1030 1083:1.7E-13 
1027 1176:6.5E-13 
1017 1486:5.9E-18 
1019 1425:3.5E-65 
1015 1549:1.4E-15 
1014 1580:3.8E-37 
1016 1518:3.8E-13 
1020 1394:6.2E-16 
1017 1487:1.6E-17 
1030 1084:1.0E-30 
1028 1146:2.3E-15 
1027 1177:2.8E-34 
1022 1332:6.7E-14 
1024 1270:1.0E-42 
1021 1363:2.3E-13 
1023 1301:9.1E-25 
1026 1208:6.1E-34 
1018 1456:8.4E-28 
1013 1611:9.8E-32 
1029 1115:1.5E-11 
1025 1239:2.5E-12 
1031 1053:6.4E-24 
1030 1085:3.5E-31 
1029 1116:3.0E-28 
1013 1612:4.1E-17 
1016 1519:1.1E-32 
1022 1333:6.0E-17 
1014 1581:2.5E-13 
1018 1457:8.4E-28 
1031 1054:1.5E-24 
1026 1209:2.3E-21 
1024 1271:1.7E-21 
1028 1147:9.1E-41 
1019 1426:3.5E-65 
1027 1178:1.1E-14 
1015 1550:9.7E-16 
1025 1240:1.7E-85 
1023 1302:3.1E-13 
1014 1582:5.2E-14 
1018 1458:1.5E-19 
1013 1613:5.7E-74 
1020 1396:1.3E-23 
1019 1427:3.5E-65 
1024 1272:5.4E-27 
1029 1117:5.6E-18 
1031 1055:2.1E-31 
1027 1179:1.1E-12 
1022 1334:1.8E-18 
1015 1551:2.2E-22 
1016 1520:4.1E-24 
1021 1365:2.6E-31 
1026 1210:1.5E-29 
1025 1241:2.0E-36 
1016 1521:1.8E-11 
1025 1242:7.2E-27 
1024 1273:1.8E-22 
1018 1459:6.4E-19 
1013 1614:1.2E-15 
1015 1552:5.5E-15 
1014 1583:1.7E-28 
1028 1149:2.0E-33 
1022 1335:4.8E-21 
1019 1428:3.5E-65 
1026 1211:1.4E-20 
1029 1118:5.6E-27 
1031 1056:5.6E-29 
1020 1397:4.6E-30 
1017 1490:5.0E-12 
1020 1398:2.2E-22 
1018 1460:7.6E-31 
1014 1584:1.5E-44 
1024 1274:3.6E-13 
1028 1150:6.3E-56 
1031 1057:2.0E-37 
1026 1212:2.2E-35 
1025 1243:1.8E-19 
1029 1119:3.7E-19 
1019 1429:2.2E-15 
1022 1336:6.2E-17 
1027 1181:1.4E-56 
1016 1522:6.4E-15 
1017 1491:7.3E-23 
1030 1088:1.8E-13 
1030 1089:2.7E-13 
1016 1523:1.2E-26 
1020 1399:1.7E-13 
1013 1616:4.4E-24 
1027 1182:1.5E-12 
1026 1213:1.7E-17 
1024 1275:3.3E-41 
1017 1492:2.1E-16 
1025 1244:4.8E-18 
1014 1585:5.4E-16 
1015 1554:3.9E-12 
1029 1120:8.1E-20 
1019 1430:5.8E-12 
1023 1306:3.3E-15 
1031 1058:7.7E-14 
1028 1151:2.1E-45 
1021 1369:7.4E-15 
1024 1276:3.0E-32 
1014 1586:5.3E-29 
1017 1493:3.3E-12 
1013 1617:4.6E-34 
1025 1245:3.5E-18 
1030 1090:9.1E-16 
1015 1555:4.4E-21 
1029 1121:4.4E-43 
1023 1307:4.7E-15 
1022 1338:1.9E-15 
1018 1462:3.8E-17 
1031 1059:1.0E-18 
1020 1400:5.6E-19 
1016 1524:1.6E-14 
1015 1556:4.0E-17 
1014 1587:2.9E-81 
1016 1525:2.7E-14 
1020 1401:1.9E-13 
1026 1215:9.4E-13 
1027 1184:1.7E-32 
1025 1246:5.8E-46 
1019 1432:8.8E-14 
1028 1153:3.2E-17 
1024 1277:7.8E-22 
1017 1494:3.5E-28 
1022 1339:6.1E-16 
1013 1618:4.0E-22 
1018 1463:2.6E-26 
1029 1122:9.9E-20 
1031 1060:6.5E-29 
1016 1526:7.1E-27 
1017 1495:8.0E-21 
1015 1557:1.4E-13 
1025 1247:2.0E-31 
1024 1278:7.6E-31 
1027 1185:5.7E-14 
1022 1340:6.8E-17 
1014 1588:4.8E-13 
1029 1123:1.6E-13 
1030 1092:5.2E-13 
1031 1061:1.2E-37 
1020 1402:3.0E-17 
1018 1465:1.2E-32 
1014 1589:6.1E-16 
1015 1558:1.2E-15 
1020 1403:4.3E-22 
1030 1093:6.4E-12 
1031 1062:6.7E-18 
1026 1217:6.3E-18 
1016 1527:8.0E-19 
1017 1496:3.8E-24 
1027 1186:1.9E-39 
1024 1279:9.2E-41 
1029 1124:1.6E-59 
1025 1248:5.4E-19 
1016 1528:1.1E-31 
1013 1621:1.7E-13 
1031 1063:3.9E-31 
1017 1497:4.4E-15 
1014 1590:6.3E-14 
1028 1156:3.3E-39 
1027 1187:8.3E-38 
1020 1404:2.3E-19 
1030 1094:1.3E-15 
1022 1342:1.6E-11 
1024 1280:3.6E-39 
1015 1559:1.3E-20 
1025 1249:7.0E-11 
1026 1218:5.6E-18 
1018 1466:8.1E-30 
1019 1435:1.4E-12 
1022 1343:7.7E-16 
1013 1622:7.8E-19 
1016 1529:4.7E-18 
1015 1560:9.5E-16 
1020 1405:4.0E-16 
1019 1436:3.7E-17 
1025 1250:2.0E-13 
1030 1095:3.9E-12 
1027 1188:3.6E-59 
1014 1591:5.6E-20 
1028 1157:4.1E-12 
1031 1064:3.7E-17 
1023 1312:2.2E-15 
1017 1498:3.1E-28 
1024 1281:3.9E-15 
1029 1126:3.0E-13 
1017 1499:7.6E-14 
1013 1623:7.7E-16 
1018 1468:1.8E-17 
1022 1344:4.4E-17 
1014 1592:5.0E-18 
1019 1437:5.7E-24 
1020 1406:1.3E-15 
1015 1561:2.7E-18 
1029 1127:5.5E-12 
1031 1065:8.1E-20 
1016 1530:5.0E-26 
1030 1096:3.9E-16 
1024 1282:3.2E-28 
1025 1251:3.1E-25 
1017 1500:2.8E-25 
1015 1562:1.3E-17 
1026 1221:2.0E-26 
1025 1252:1.5E-28 
1029 1128:9.9E-17 
1024 1283:0.0 
1013 1624:1.6E-18 
1028 1159:8.3E-26 
1027 1190:6.2E-46 
1014 1593:1.8E-49 
1031 1066:1.4E-29 
1032 1035:7.5E-11 
1019 1438:4.0E-76 
1018 1469:6.9E-23 
1022 1345:1.7E-18 
1020 1407:2.5E-26 
1016 1531:3.4E-19 
1024 1284:5.9E-54 
1017 1501:8.5E-24 
1032 1036:2.2E-12 
1018 1470:2.0E-14 
1023 1315:8.7E-20 
1025 1253:1.2E-21 
1013 1625:1.3E-20 
1020 1408:1.6E-31 
1030 1098:9.8E-13 
1022 1346:4.8E-20 
1031 1067:2.5E-25 
1029 1129:6.3E-18 
1026 1222:1.9E-12 
1028 1160:1.3E-67 
1024 1285:9.6E-37 
1013 1626:8.8E-26 
1023 1316:8.7E-20 
1015 1564:5.5E-18 
1029 1130:2.4E-19 
1014 1595:1.8E-12 
1027 1192:2.2E-16 
1020 1409:1.4E-27 
1031 1068:1.9E-12 
1030 1099:4.3E-13 
1019 1440:3.0E-28 
1025 1254:8.9E-34 
1022 1347:1.1E-23 
1016 1533:5.0E-12 
1026 1224:2.9E-24 
1013 1627:4.1E-23 
1015 1565:4.6E-16 
1031 1069:1.3E-15 
1017 1503:2.4E-28 
1022 1348:1.4E-22 
1024 1286:4.9E-13 
1027 1193:2.5E-19 
1021 1379:1.9E-17 
1025 1255:2.7E-20 
1018 1472:5.1E-24 
1019 1441:1.4E-14 
1020 1410:1.6E-14 
1029 1131:1.4E-43 
1024 1287:1.3E-19 
1013 1628:2.5E-31 
1014 1597:1.6E-33 
1029 1132:1.5E-17 
1020 1411:2.1E-31 
1021 1380:1.7E-12 
1017 1504:3.2E-15 
1019 1442:4.2E-34 
1031 1070:8.1E-17 
1027 1194:2.7E-38 
1022 1349:6.5E-12 
1015 1566:6.5E-15 
1028 1163:7.1E-84 
1032 1039:1.0E-12 
1018 1473:3.9E-24 
1026 1225:8.8E-17 
1016 1535:2.0E-16 
1030 1101:4.8E-14 
1020 1412:9.9E-27 
1017 1505:4.6E-22 
1018 1474:3.4E-13 
1027 1195:1.3E-85 
1024 1288:6.8E-27 
1028 1164:7.4E-13 
1030 1102:3.4E-30 
1026 1226:7.0E-25 
1016 1536:2.0E-12 
1029 1133:6.3E-20 
1031 1071:4.7E-27 
1021 1381:5.2E-74 
1022 1350:3.5E-15 
1025 1257:6.4E-12 
1020 1413:8.0E-26 
1014 1599:1.6E-36 
1017 1506:7.5E-18 
1027 1196:3.6E-27 
1016 1537:5.1E-23 
1021 1382:1.1E-12 
1022 1351:4.7E-24 
1025 1258:1.2E-35 
1028 1165:1.2E-14 
1031 1072:2.6E-31 
1030 1103:1.9E-11 
1024 1289:7.4E-22 
1018 1475:2.3E-22 
1029 1134:2.9E-22 
1027 1197:1.1E-40 
1016 1538:2.0E-13 
1013 1631:4.2E-27 
1025 1259:5.8E-19 
1023 1321:4.2E-17 
1031 1073:8.0E-30 
1032 1042:1.1E-12 
1017 1507:3.9E-13 
1020 1414:2.9E-15 
1026 1228:1.0E-28 
1014 1600:6.7E-11 
1018 1476:2.3E-22 
1024 1290:3.1E-28 
1029 1135:5.5E-20 
1015 1569:2.8E-15 
1030 1104:4.4E-14 
1022 1352:7.8E-11 
1028 1167:5.3E-21 
1015 1570:2.7E-15 
1029 1136:5.9E-18 
1018 1477:6.6E-23 
1013 1632:5.2E-15 
1022 1353:2.0E-14 
1025 1260:9.3E-34 
1023 1322:4.0E-17 
1020 1415:4.5E-21 
1032 1043:7.0E-14 
1030 1105:3.4E-27 
1016 1539:9.4E-17 
1017 1508:1.1E-20 
1031 1074:6.2E-32 
1026 1229:5.0E-11 
1024 1291:8.8E-15 
1027 1198:1.1E-13 
1023 1323:4.0E-17 
1015 1571:2.7E-18 
1026 1230:1.7E-30 
1021 1385:9.7E-52 
1013 1633:5.9E-29 
1020 1416:6.6E-13 
1022 1354:3.0E-21 
1017 1509:1.2E-15 
1031 1075:4.0E-22 
1016 1540:1.6E-16 
1024 1292:7.4E-14 
1027 1199:6.7E-51 
1029 1137:6.3E-14 
1019 1447:2.4E-15 
1014 1602:2.1E-15 
1024 1293:8.1E-37 
1016 1541:2.9E-13 
1018 1479:1.1E-14 
1013 1634:2.7E-21 
1015 1572:1.9E-17 
1029 1138:3.1E-16 
1022 1355:1.2E-25 
1020 1417:9.2E-19 
1027 1200:6.7E-19 
1019 1448:3.8E-15 
1017 1510:2.2E-18 
1028 1169:5.6E-16 
1014 1603:1.7E-13 
1030 1107:8.9E-20 
1021 1386:3.5E-12 
1022 1356:5.1E-17 
1021 1387:4.2E-13 
1014 1604:1.9E-20 
1024 1294:7.3E-35 
1015 1573:2.0E-20 
1017 1511:2.5E-24 
1025 1263:3.0E-16 
1019 1449:3.8E-15 
1026 1232:5.2E-28 
1020 1418:2.4E-15 
1029 1139:1.8E-15 
1018 1480:1.9E-17 
1028 1170:4.3E-26 
1015 1574:3.6E-18 
1016 1543:8.6E-22 
1014 1605:8.2E-15 
1024 1295:1.6E-33 
1026 1233:8.1E-34 
1030 1109:2.2E-13 
1029 1140:1.3E-25 
1022 1357:2.7E-20 
1020 1419:1.1E-21 
1019 1450:3.8E-15 
1031 1078:5.1E-31 
1017 1512:1.0E-13 
1018 1481:5.8E-26 
1016 1544:8.3E-14 
1014 1606:2.9E-28 
1015 1575:1.5E-27 
1022 1358:3.1E-21 
1031 1079:1.6E-14 
1019 1451:3.8E-15 
1020 1420:5.7E-14 
1026 1234:1.8E-27 
1023 1327:4.4E-23 
1018 1482:2.4E-11 
1028 1172:1.4E-25 
1025 1265:2.8E-20 
1029 1141:2.9E-20 
1030 1110:4.3E-11 
1027 1203:1.0E-66 
1017 1513:9.0E-17 
1021 1389:3.1E-11 
1024 1296:1.1E-14 
1016 1545:4.9E-14 
1015 1576:1.3E-16 
1031 1080:1.4E-42 
1014 1607:1.2E-39 
1024 1297:8.2E-17 
1025 1266:1.1E-18 
1030 1111:6.8E-13 
1027 1204:3.9E-45 
1017 1514:3.1E-26 
1018 1483:1.3E-11 
1020 1421:1.2E-12 
1026 1235:2.1E-33 
1019 1452:3.8E-15 
1022 1359:1.2E-15 
1028 1173:7.1E-16 
1020 1422:6.2E-11 
1017 1515:5.9E-17 
1028 1174:2.6E-16 
1014 1608:4.4E-69 
1023 1329:5.5E-16 
1032 1050:3.0E-12 
1031 1081:2.0E-23 
1016 1546:3.0E-22 
1018 1484:3.7E-19 
1024 1298:5.7E-23 
1030 1112:3.6E-15 
1027 1205:7.6E-43 
1025 1267:1.2E-31 
1019 1453:3.8E-15 
1029 1143:2.1E-13 
1026 1236:3.9E-30 
1022 1361:2.5E-12 
1015 1578:8.4E-19 
1023 1330:1.6E-21 
1024 1299:7.7E-26 
1026 1237:5.9E-33 
1027 1206:7.1E-18 
1032 1051:8.0E-13 
1029 1144:7.3E-17 
1031 1082:4.7E-50 
1021 1392:7.2E-15 
1017 1516:2.9E-13 
1025 1268:1.6E-17 
1020 1423:1.3E-14 
1019 1454:3.8E-15 
1014 1610:3.1E-20 
1019 1455:3.8E-15 
1015 1579:5.0E-14 
1021 1393:3.9E-15 
1025 1269:1.3E-16 
1024 1300:1.2E-37 
1027 1207:3.6E-54 
1022 1362:1.9E-22 
1026 1238:1.8E-26 
1029 1145:2.2E-21 
1018 1486:5.1E-14 
1016 1548:1.0E-16 
1023 1331:3.0E-20 
1017 1517:4.2E-21 
1031 1083:8.7E-34 
1030 1114:6.9E-12 
1020 1424:1.1E-22 
1016 1549:1.0E-15 
1026 1239:5.8E-20 
1018 1487:5.9E-14 
1014 1611:6.0E-16 
1030 1115:7.6E-48 
1024 1301:3.0E-20 
1017 1518:9.7E-15 
1028 1177:2.3E-38 
1032 1053:9.8E-12 
1031 1084:2.1E-22 
1027 1208:4.2E-42 
1019 1456:3.8E-15 
1025 1270:1.8E-30 
1015 1580:2.4E-16 
1023 1332:3.8E-17 
1022 1363:3.0E-27 
1029 1146:5.5E-17 
1015 1581:6.3E-17 
1017 1519:3.3E-32 
1023 1333:1.4E-27 
1022 1364:1.4E-15 
1014 1612:1.1E-14 
1029 1147:1.6E-62 
1028 1178:2.1E-11 
1026 1240:1.3E-36 
1019 1457:3.8E-15 
1027 1209:1.0E-24 
1025 1271:1.7E-42 
1031 1085:1.3E-25 
1016 1550:4.1E-14 
1032 1054:1.6E-11 
1024 1302:6.1E-24 
1015 1582:5.5E-25 
1014 1613:1.0E-12 
1016 1551:2.4E-17 
1024 1303:9.4E-20 
1025 1272:4.4E-15 
1017 1520:3.0E-22 
1027 1210:4.0E-37 
1032 1055:3.3E-13 
1019 1458:1.2E-21 
1022 1365:2.5E-11 
1029 1148:7.1E-17 
1031 1086:4.9E-35 
1021 1396:6.3E-13 
1030 1117:1.7E-12 
1026 1241:2.2E-34 
1027 1211:7.1E-22 
1016 1552:1.3E-16 
1015 1583:8.1E-13 
1018 1490:8.8E-14 
1031 1087:1.4E-30 
1030 1118:7.8E-12 
1017 1521:2.9E-13 
1021 1397:5.3E-12 
1014 1614:1.0E-12 
1019 1459:6.5E-17 
1024 1304:5.9E-14 
1032 1056:5.0E-13 
1025 1273:1.6E-17 
1026 1242:1.8E-20 
1029 1149:1.0E-28 
1023 1335:1.8E-14 
1023 1336:2.1E-14 
1017 1522:3.5E-21 
1014 1615:3.7E-14 
1024 1305:5.9E-14 
1015 1584:3.1E-15 
1027 1212:2.8E-88 
1028 1181:2.3E-56 
1029 1150:1.1E-25 
1019 1460:1.4E-17 
1021 1398:7.5E-11 
1031 1088:4.3E-44 
1026 1243:1.2E-14 
1020 1429:5.7E-26 
1018 1491:2.9E-15 
1017 1523:3.6E-30 
1024 1306:8.4E-29 
1016 1554:7.9E-26 
1020 1430:7.8E-24 
1023 1337:1.4E-11 
1015 1585:4.7E-25 
1014 1616:1.8E-19 
1025 1275:5.5E-35 
1029 1151:1.5E-52 
1026 1244:6.4E-18 
1027 1213:2.1E-15 
1018 1492:1.8E-17 
1028 1182:7.1E-14 
1014 1617:7.4E-16 
1017 1524:3.0E-15 
1016 1555:3.2E-21 
1026 1245:1.9E-23 
1022 1369:3.6E-18 
1024 1307:8.5E-28 
1031 1090:3.2E-34 
1019 1462:3.8E-15 
1020 1431:1.2E-13 
1029 1152:2.9E-17 
1025 1276:1.8E-14 
1021 1400:7.4E-13 
1018 1494:3.5E-27 
1016 1556:2.5E-19 
1030 1122:8.9E-29 
1017 1525:3.4E-16 
1019 1463:2.5E-11 
1028 1184:4.3E-30 
1031 1091:1.3E-23 
1026 1246:5.5E-35 
1025 1277:4.5E-17 
1029 1153:9.9E-18 
1020 1432:8.4E-17 
1021 1401:4.1E-77 
1027 1215:3.3E-19 
1018 1495:2.8E-22 
1022 1371:1.1E-16 
1015 1588:1.1E-18 
1017 1526:4.9E-27 
1020 1433:1.1E-27 
1026 1247:5.3E-31 
1031 1092:1.0E-37 
1023 1340:1.4E-27 
1032 1061:3.9E-14 
1025 1278:5.2E-15 
1029 1154:4.3E-18 
1027 1217:1.2E-13 
1019 1465:9.9E-15 
1015 1589:1.2E-16 
1018 1496:3.2E-21 
1021 1403:2.2E-11 
1014 1620:3.1E-73 
1031 1093:1.0E-23 
1023 1341:9.5E-16 
1016 1558:1.8E-17 
1020 1434:8.0E-16 
1017 1527:1.2E-25 
1026 1248:1.5E-20 
1030 1124:3.4E-16 
1029 1155:9.3E-18 
1028 1186:9.2E-27 
1014 1621:6.7E-25 
1016 1559:7.1E-18 
1018 1497:1.0E-11 
1020 1435:5.0E-22 
1022 1373:1.4E-16 
1015 1590:1.3E-16 
1028 1187:7.7E-25 
1032 1063:8.6E-11 
1019 1466:2.4E-15 
1023 1342:3.5E-15 
1029 1156:7.1E-49 
1026 1249:2.4E-11 
1017 1528:4.9E-36 
1027 1218:1.5E-14 
1025 1280:1.2E-17 
1031 1094:1.9E-45 
1030 1125:1.3E-12 
1014 1622:2.7E-22 
1016 1560:3.0E-33 
1015 1591:5.1E-11 
1031 1095:1.0E-17 
1017 1529:6.3E-18 
1027 1219:4.2E-13 
1026 1250:8.9E-12 
1030 1126:2.3E-14 
1018 1498:1.4E-19 
1029 1157:1.6E-12 
1024 1312:5.0E-18 
1021 1405:1.7E-67 
1028 1188:3.2E-53 
1023 1343:9.4E-11 
1026 1251:4.8E-20 
1020 1437:2.4E-23 
1021 1406:8.7E-33 
1024 1313:1.7E-13 
1016 1561:6.5E-16 
1015 1592:1.5E-24 
1022 1375:3.6E-13 
1017 1530:1.2E-26 
1019 1468:1.7E-12 
1028 1189:3.1E-12 
1031 1096:3.0E-32 
1023 1344:2.2E-27 
1019 1469:6.1E-11 
1017 1531:1.8E-24 
1021 1407:1.7E-13 
1030 1128:5.1E-15 
1026 1252:1.6E-24 
1016 1562:1.7E-17 
1031 1097:3.8E-35 
1018 1500:3.6E-29 
1033 1035:4.0E-30 
1020 1438:4.6E-11 
1025 1283:1.3E-18 
1027 1221:7.2E-41 
1028 1190:2.1E-30 
1024 1314:7.6E-21 
1029 1159:6.7E-18 
1024 1315:3.6E-21 
1018 1501:5.5E-22 
1025 1284:7.9E-24 
1021 1408:1.3E-16 
1014 1625:3.7E-20 
1027 1222:8.6E-18 
1031 1098:3.4E-26 
1029 1160:5.1E-21 
1033 1036:9.9E-20 
1017 1532:1.1E-11 
1020 1439:8.3E-26 
1019 1470:1.4E-14 
1028 1191:1.7E-11 
1026 1253:4.7E-30 
1024 1316:3.6E-21 
1027 1223:3.2E-12 
1016 1564:1.9E-15 
1015 1595:1.6E-17 
1017 1533:1.6E-16 
1031 1099:1.3E-27 
1023 1347:2.8E-20 
1021 1409:1.7E-16 
1025 1285:4.3E-17 
1028 1192:8.8E-20 
1026 1254:2.4E-32 
1033 1037:3.3E-28 
1022 1378:1.2E-14 
1014 1627:9.2E-14 
1022 1379:1.2E-13 
1024 1317:1.8E-17 
1021 1410:4.2E-11 
1020 1441:7.1E-25 
1016 1565:6.4E-22 
1030 1131:3.2E-15 
1017 1534:1.2E-13 
1027 1224:8.1E-25 
1028 1193:1.5E-15 
1029 1162:1.1E-16 
1018 1503:4.0E-27 
1031 1100:5.7E-29 
1019 1472:1.9E-16 
1023 1348:1.5E-19 
1033 1039:3.6E-34 
1015 1597:3.0E-12 
1014 1628:3.3E-13 
1017 1535:9.4E-22 
1023 1349:3.2E-12 
1032 1070:2.2E-42 
1027 1225:5.9E-29 
1019 1473:1.5E-16 
1016 1566:3.1E-12 
1030 1132:3.2E-29 
1031 1101:3.9E-38 
1021 1411:1.3E-16 
1028 1194:1.3E-34 
1024 1318:1.8E-17 
1029 1163:1.9E-25 
1022 1380:8.9E-11 
1014 1629:9.8E-28 
1019 1474:3.0E-45 
1017 1536:2.6E-16 
1015 1598:4.7E-14 
1016 1567:1.3E-12 
1021 1412:1.4E-14 
1030 1133:2.8E-12 
1026 1257:1.1E-22 
1025 1288:4.4E-42 
1033 1040:5.9E-14 
1032 1071:3.0E-17 
1027 1226:8.1E-30 
1018 1505:1.9E-13 
1028 1195:2.5E-50 
1023 1350:7.7E-20 
1020 1443:5.6E-13 
1029 1164:8.7E-16 
1024 1319:1.3E-12 
1031 1102:2.2E-22 
1032 1072:1.5E-11 
1014 1630:2.0E-27 
1015 1599:2.5E-13 
1019 1475:4.2E-39 
1026 1258:2.2E-38 
1022 1382:4.3E-18 
1021 1413:1.8E-11 
1028 1196:1.4E-20 
1031 1103:1.0E-38 
1033 1041:7.5E-16 
1018 1506:1.1E-16 
1024 1320:1.3E-12 
1020 1444:7.7E-12 
1023 1351:1.9E-23 
1025 1289:1.2E-37 
1027 1227:2.0E-16 
1017 1537:5.5E-22 
1029 1166:8.4E-18 
1028 1197:7.9E-35 
1024 1321:1.2E-26 
1014 1631:2.1E-17 
1031 1104:5.0E-40 
1016 1569:1.4E-20 
1017 1538:3.4E-21 
1019 1476:4.2E-39 
1026 1259:1.3E-18 
1020 1445:6.4E-21 
1030 1135:8.9E-19 
1033 1042:2.0E-14 
1027 1228:1.4E-41 
1015 1601:2.4E-13 
1014 1632:1.1E-22 
1017 1539:2.3E-20 
1016 1570:2.1E-15 
1020 1446:1.3E-21 
1019 1477:4.1E-14 
1023 1353:3.4E-22 
1033 1043:3.0E-11 
1029 1167:9.0E-17 
1018 1508:1.6E-14 
1021 1415:4.2E-13 
1024 1322:9.4E-27 
1031 1105:1.4E-16 
1026 1260:5.9E-31 
1027 1229:6.9E-19 
1030 1136:1.3E-14 
1028 1198:1.0E-12 
1018 1509:4.3E-21 
1016 1571:5.6E-25 
1015 1602:6.8E-61 
1028 1199:5.7E-42 
1017 1540:1.0E-18 
1023 1354:4.7E-16 
1020 1447:1.1E-27 
1027 1230:5.6E-51 
1021 1416:1.4E-59 
1031 1106:1.4E-82 
1024 1323:9.4E-27 
1025 1292:3.8E-14 
1015 1603:1.1E-13 
1020 1448:4.8E-31 
1029 1169:2.5E-16 
1018 1510:8.9E-18 
1021 1417:3.4E-67 
1019 1479:1.1E-44 
1014 1634:4.0E-15 
1033 1045:1.4E-34 
1031 1107:4.8E-14 
1028 1200:5.5E-23 
1022 1386:1.8E-16 
1023 1355:3.2E-15 
1025 1293:2.1E-12 
1017 1541:1.2E-13 
1030 1138:3.3E-12 
1027 1231:8.1E-12 
1016 1573:9.6E-27 
1015 1604:2.0E-14 
1031 1108:4.7E-33 
1025 1294:1.9E-19 
1018 1511:1.9E-17 
1030 1139:7.1E-15 
1027 1232:1.2E-42 
1014 1635:1.1E-28 
1029 1170:4.6E-28 
1023 1356:6.5E-16 
1026 1263:8.2E-22 
1033 1046:4.6E-53 
1022 1387:8.1E-21 
1021 1418:2.3E-12 
1020 1449:4.8E-31 
1016 1574:4.8E-16 
1017 1543:5.7E-19 
1019 1481:8.7E-15 
1020 1450:4.8E-31 
1015 1605:1.5E-16 
1027 1233:1.1E-43 
1022 1388:5.1E-17 
1031 1109:1.8E-23 
1018 1512:6.2E-14 
1021 1419:2.9E-13 
1033 1047:4.8E-82 
1023 1357:4.4E-20 
1025 1295:1.2E-25 
1031 1110:1.7E-32 
1017 1544:2.0E-23 
1015 1606:1.0E-13 
1024 1327:6.5E-36 
1029 1172:3.4E-34 
1021 1420:6.2E-24 
1028 1203:5.9E-38 
1027 1234:1.7E-47 
1025 1296:5.1E-62 
1033 1048:1.9E-25 
1018 1513:2.8E-16 
1022 1389:5.6E-19 
1026 1265:1.6E-24 
1020 1451:4.8E-31 
1019 1483:3.1E-22 
1016 1576:5.4E-17 
1023 1359:8.8E-14 
1018 1514:1.1E-21 
1015 1607:1.2E-12 
1017 1545:2.4E-11 
1028 1204:3.6E-32 
1027 1235:1.6E-56 
1033 1049:4.8E-47 
1031 1111:2.2E-47 
1024 1328:3.1E-28 
1025 1297:2.2E-58 
1030 1142:0.0 
1026 1266:6.6E-18 
1020 1452:4.8E-31 
1033 1050:7.9E-28 
1022 1391:2.3E-18 
1027 1236:7.4E-88 
1020 1453:4.8E-31 
1029 1174:3.0E-19 
1028 1205:3.5E-83 
1031 1112:5.7E-32 
1024 1329:1.4E-15 
1017 1546:8.3E-24 
1018 1515:2.0E-16 
1015 1608:9.3E-13 
1026 1267:3.7E-30 
1025 1298:3.6E-41 
1023 1360:2.2E-23 
1021 1422:1.2E-81 
1033 1051:1.3E-36 
1017 1547:2.8E-22 
1015 1609:2.7E-12 
1025 1299:6.7E-31 
1016 1578:8.6E-19 
1029 1175:7.8E-18 
1019 1485:2.4E-30 
1026 1268:3.8E-17 
1024 1330:2.4E-38 
1021 1423:5.5E-32 
1028 1206:4.6E-19 
1020 1454:4.8E-31 
1030 1144:2.4E-16 
1022 1392:7.6E-17 
1031 1113:3.9E-17 
1023 1361:3.6E-15 
1027 1237:1.0E-61 
1028 1207:2.1E-32 
1017 1548:6.4E-14 
1016 1579:2.6E-15 
1025 1300:8.3E-31 
1021 1424:1.5E-11 
1030 1145:1.6E-12 
1023 1362:1.2E-19 
1024 1331:4.8E-64 
1031 1114:1.5E-18 
1018 1517:4.6E-17 
1026 1269:2.6E-19 
1027 1238:9.0E-41 
1033 1052:2.7E-19 
1020 1455:4.8E-31 
1029 1176:8.8E-12 
1022 1393:6.6E-18 
1017 1549:7.5E-17 
1018 1518:3.6E-21 
1016 1580:1.0E-16 
1026 1270:1.1E-26 
1015 1611:6.8E-14 
1022 1394:3.4E-22 
1020 1456:4.8E-31 
1033 1053:2.7E-13 
1023 1363:2.4E-14 
1019 1487:4.7E-11 
1028 1208:3.2E-31 
1030 1146:7.1E-28 
1027 1239:1.7E-17 
1031 1115:3.4E-11 
1024 1332:2.9E-17 
1029 1177:3.8E-27 
1019 1488:1.6E-12 
1018 1519:6.3E-35 
1016 1581:5.2E-18 
1015 1612:1.4E-20 
1023 1364:6.6E-11 
1027 1240:4.0E-53 
1024 1333:2.4E-53 
1032 1085:6.8E-13 
1033 1054:1.7E-13 
1026 1271:6.2E-33 
1031 1116:1.5E-28 
1025 1302:1.4E-33 
1017 1550:1.3E-16 
1020 1457:4.8E-31 
1028 1209:3.2E-27 
1030 1147:7.9E-14 
1015 1613:1.4E-15 
1020 1458:1.2E-28 
1024 1334:5.5E-15 
1026 1272:4.3E-16 
1027 1241:3.5E-59 
1018 1520:2.4E-18 
1029 1179:8.3E-18 
1022 1396:1.8E-20 
1028 1210:2.9E-34 
1030 1148:6.2E-16 
1025 1303:2.9E-14 
1031 1117:9.6E-18 
1015 1614:1.3E-18 
1016 1583:1.7E-15 
1026 1273:2.8E-17 
1033 1056:4.6E-20 
1024 1335:3.3E-21 
1027 1242:6.1E-42 
1031 1118:7.0E-35 
1020 1459:3.1E-20 
1028 1211:1.0E-18 
1030 1149:8.4E-18 
1022 1397:1.4E-18 
1018 1522:2.7E-20 
1015 1615:9.5E-26 
1020 1460:1.3E-31 
1027 1243:4.6E-15 
1016 1584:2.2E-12 
1021 1429:5.0E-11 
1024 1336:3.9E-19 
1029 1181:4.8E-28 
1031 1119:1.3E-32 
1022 1398:2.7E-20 
1028 1212:9.6E-50 
1033 1057:2.8E-28 
1026 1275:1.5E-25 
1017 1554:7.1E-28 
1022 1399:3.6E-22 
1015 1616:7.9E-19 
1018 1523:3.8E-19 
1028 1213:1.1E-15 
1029 1182:4.8E-15 
1027 1244:8.1E-13 
1025 1306:9.0E-15 
1019 1492:3.8E-13 
1030 1151:2.0E-15 
1020 1461:6.2E-12 
1021 1430:4.4E-13 
1031 1120:3.2E-36 
1030 1152:2.6E-15 
1031 1121:3.1E-35 
1017 1555:8.5E-37 
1026 1276:3.3E-12 
1018 1524:3.7E-17 
1033 1059:7.5E-11 
1021 1431:1.6E-87 
1022 1400:6.5E-20 
1024 1338:9.7E-24 
1027 1245:1.2E-24 
1025 1307:8.2E-17 
1018 1525:9.4E-20 
1033 1060:3.4E-19 
1020 1463:1.3E-23 
1028 1215:2.1E-13 
1026 1277:6.3E-18 
1024 1339:8.1E-25 
1027 1246:1.9E-54 
1021 1432:7.2E-15 
1030 1153:4.2E-15 
1025 1308:4.5E-13 
1015 1618:1.8E-16 
1017 1556:1.8E-21 
1031 1122:4.7E-22 
1029 1184:2.0E-34 
1019 1494:1.4E-12 
1022 1401:1.2E-11 
1018 1526:3.3E-23 
1032 1092:1.2E-11 
1021 1433:2.0E-11 
1016 1588:3.3E-16 
1017 1557:1.3E-11 
1031 1123:3.2E-26 
1033 1061:2.6E-19 
1027 1247:6.1E-43 
1025 1309:4.5E-13 
1020 1464:7.5E-14 
1024 1340:3.6E-53 
1022 1402:2.3E-13 
1030 1154:2.3E-12 
1026 1278:7.1E-16 
1019 1496:2.6E-17 
1016 1589:9.6E-14 
1027 1248:1.9E-23 
1018 1527:5.9E-24 
1017 1558:1.5E-14 
1022 1403:1.2E-20 
1020 1465:3.0E-31 
1028 1217:1.3E-21 
1029 1186:2.1E-29 
1031 1124:5.9E-39 
1026 1279:7.9E-19 
1025 1310:3.8E-13 
1016 1590:4.2E-23 
1027 1249:2.1E-20 
1029 1187:1.4E-23 
1022 1404:2.7E-16 
1033 1063:6.0E-38 
1018 1528:2.7E-32 
1020 1466:8.9E-33 
1031 1125:1.6E-14 
1024 1342:1.0E-23 
1030 1156:1.1E-12 
1015 1621:4.8E-12 
1032 1094:2.2E-18 
1023 1373:4.8E-16 
1028 1218:6.4E-17 
1025 1311:3.5E-13 
1017 1559:4.8E-23 
1026 1280:4.6E-21 
1021 1435:1.7E-14 
1026 1281:5.8E-12 
1019 1498:2.1E-11 
1028 1219:1.0E-11 
1018 1529:3.9E-19 
1017 1560:9.9E-23 
1031 1126:3.0E-34 
1024 1343:4.9E-24 
1025 1312:7.2E-18 
1020 1467:1.3E-14 
1029 1188:1.8E-23 
1032 1095:2.6E-13 
1030 1157:1.7E-19 
1027 1250:8.9E-19 
1029 1189:1.3E-11 
1019 1499:3.7E-82 
1032 1096:1.2E-11 
1017 1561:5.1E-20 
1028 1220:2.5E-16 
1024 1344:6.5E-53 
1015 1623:4.9E-19 
1018 1530:8.7E-21 
1020 1468:2.4E-19 
1021 1437:1.8E-21 
1031 1127:1.1E-16 
1025 1313:8.3E-16 
1030 1158:1.9E-12 
1027 1251:1.3E-32 
1023 1375:2.2E-12 
1017 1562:1.0E-27 
1022 1407:1.8E-18 
1027 1252:7.3E-28 
1028 1221:1.3E-30 
1024 1345:5.6E-15 
1034 1035:8.6E-14 
1030 1159:7.3E-14 
1026 1283:2.6E-19 
1029 1190:2.8E-30 
1018 1531:2.9E-17 
1033 1066:5.5E-15 
1031 1128:1.2E-15 
1020 1469:5.3E-21 
1033 1067:6.6E-14 
1019 1501:2.7E-11 
1020 1470:3.3E-19 
1028 1222:1.0E-17 
1021 1439:1.5E-11 
1031 1129:2.4E-28 
1022 1408:1.4E-26 
1027 1253:6.3E-24 
1024 1346:2.2E-32 
1034 1036:6.8E-25 
1026 1284:5.6E-19 
1032 1098:1.5E-16 
1016 1595:6.3E-14 
1026 1285:1.3E-14 
1029 1192:4.2E-17 
1018 1533:2.3E-18 
1017 1564:1.3E-24 
1020 1471:1.9E-11 
1030 1161:2.3E-169 
1031 1130:1.5E-33 
1032 1099:2.4E-15 
1027 1254:1.9E-41 
1022 1409:5.5E-27 
1024 1347:1.4E-63 
1023 1379:3.1E-17 
1021 1441:1.9E-55 
1020 1472:8.5E-25 
1015 1627:4.5E-15 
1024 1348:8.5E-60 
1030 1162:8.8E-31 
1022 1410:7.7E-18 
1017 1565:1.9E-27 
1019 1503:1.9E-18 
1031 1131:6.5E-44 
1029 1193:2.3E-13 
1028 1224:9.5E-19 
1034 1038:5.8E-61 
1027 1255:1.5E-13 
1032 1100:2.4E-12 
1018 1535:2.3E-24 
1017 1566:5.0E-23 
1015 1628:1.8E-17 
1034 1039:6.3E-11 
1029 1194:2.2E-38 
1023 1380:8.3E-20 
1026 1287:5.1E-15 
1031 1132:1.6E-24 
1020 1473:5.0E-25 
1033 1070:1.3E-13 
1022 1411:1.4E-26 
1024 1349:3.3E-26 
1028 1225:1.4E-20 
1031 1133:2.2E-28 
1030 1164:7.4E-18 
1015 1629:3.9E-12 
1028 1226:1.2E-29 
1022 1412:4.7E-28 
1017 1567:9.5E-13 
1025 1319:5.1E-12 
1024 1350:3.5E-51 
1019 1505:1.8E-17 
1021 1443:3.0E-13 
1027 1257:1.1E-12 
1026 1288:1.0E-38 
1033 1071:2.9E-13 
1029 1195:2.5E-25 
1023 1381:3.1E-12 
1023 1382:2.0E-15 
1022 1413:7.3E-18 
1017 1568:2.5E-18 
1027 1258:1.5E-49 
1025 1320:5.1E-12 
1016 1599:3.2E-15 
1024 1351:2.7E-54 
1018 1537:9.7E-18 
1034 1041:6.4E-47 
1026 1289:2.5E-34 
1020 1475:3.6E-17 
1028 1227:3.5E-12 
1021 1444:5.0E-17 
1029 1196:4.1E-18 
1033 1072:1.5E-34 
1031 1134:7.8E-26 
1030 1166:7.1E-12 
1031 1135:2.2E-34 
1015 1631:2.3E-13 
1023 1383:5.9E-13 
1027 1259:9.2E-18 
1033 1073:3.2E-18 
1021 1445:9.5E-13 
1028 1228:9.0E-42 
1016 1600:1.2E-14 
1034 1042:1.3E-21 
1017 1569:7.5E-28 
1018 1538:3.5E-20 
1020 1476:3.6E-17 
1029 1197:1.3E-34 
1025 1321:5.6E-22 
1024 1352:4.8E-18 
1016 1601:1.4E-20 
1017 1570:5.5E-17 
1015 1632:4.4E-18 
1031 1136:1.0E-15 
1030 1167:4.0E-12 
1021 1446:2.6E-11 
1018 1539:3.1E-15 
1024 1353:2.5E-53 
1019 1508:2.0E-12 
1027 1260:4.4E-44 
1028 1229:1.6E-15 
1025 1322:4.9E-22 
1034 1043:2.7E-54 
1020 1477:3.3E-22 
1033 1074:3.7E-46 
1022 1415:3.4E-15 
1018 1540:2.1E-19 
1017 1571:3.4E-27 
1015 1633:1.2E-11 
1019 1509:1.2E-44 
1027 1261:2.2E-19 
1034 1044:3.5E-12 
1025 1323:4.9E-22 
1032 1106:1.3E-12 
1022 1416:7.6E-12 
1024 1354:4.3E-54 
1029 1199:1.2E-51 
1026 1292:3.6E-14 
1031 1137:2.5E-26 
1028 1230:3.2E-54 
1020 1478:1.5E-13 
1023 1385:1.3E-20 
1021 1447:7.9E-12 
1031 1138:2.7E-14 
1019 1510:1.9E-33 
1015 1634:1.4E-17 
1023 1386:6.8E-13 
1018 1541:2.7E-15 
1017 1572:1.9E-17 
1016 1603:2.6E-24 
1022 1417:2.1E-13 
1030 1169:1.3E-13 
1033 1076:8.1E-12 
1029 1200:8.7E-18 
1021 1448:1.2E-16 
1026 1293:3.7E-15 
1034 1045:6.8E-21 
1024 1355:5.8E-18 
1028 1232:3.6E-38 
1017 1573:6.4E-27 
1016 1604:2.0E-23 
1020 1480:8.2E-26 
1021 1449:1.2E-16 
1027 1263:1.2E-22 
1023 1387:4.8E-17 
1024 1356:5.8E-56 
1026 1294:8.9E-16 
1031 1139:2.6E-26 
1026 1295:3.3E-22 
1019 1512:2.9E-33 
1018 1543:1.8E-27 
1017 1574:1.1E-24 
1016 1605:1.7E-29 
1020 1481:4.3E-28 
1021 1450:1.2E-16 
1028 1233:1.3E-33 
1030 1171:6.7E-22 
1031 1140:2.1E-25 
1024 1357:1.5E-46 
1023 1388:2.1E-13 
1020 1482:3.6E-16 
1018 1544:1.1E-19 
1016 1606:5.8E-18 
1031 1141:3.5E-38 
1029 1203:2.5E-27 
1026 1296:8.8E-27 
1019 1513:4.9E-49 
1025 1327:2.3E-28 
1032 1110:1.2E-12 
1021 1451:1.2E-16 
1024 1358:8.8E-32 
1028 1234:7.1E-34 
1027 1265:1.5E-39 
1030 1172:5.0E-14 
1021 1452:1.2E-16 
1020 1483:8.6E-18 
1016 1607:6.9E-16 
1025 1328:1.6E-20 
1024 1359:8.9E-15 
1031 1142:3.1E-15 
1017 1576:5.7E-27 
1029 1204:2.4E-35 
1028 1235:2.1E-53 
1026 1297:1.1E-34 
1030 1173:4.3E-12 
1027 1266:5.7E-24 
1022 1421:1.0E-12 
1033 1080:4.7E-35 
1024 1360:2.7E-15 
1016 1608:2.2E-11 
1028 1236:5.6E-40 
1021 1453:1.2E-16 
1032 1112:4.6E-11 
1022 1422:9.4E-11 
1018 1546:4.5E-22 
1017 1577:1.2E-19 
1025 1329:3.6E-14 
1027 1267:3.9E-49 
1026 1298:2.0E-36 
1031 1143:2.2E-25 
1029 1205:1.5E-22 
1033 1081:4.6E-82 
1019 1515:5.2E-25 
1034 1050:6.4E-12 
1023 1391:2.4E-12 
1020 1484:1.4E-16 
1019 1516:3.5E-77 
1017 1578:1.4E-19 
1018 1547:3.9E-14 
1016 1609:7.6E-13 
1028 1237:5.3E-46 
1021 1454:1.2E-16 
1025 1330:4.3E-24 
1030 1175:1.2E-23 
1029 1206:2.4E-19 
1026 1299:2.9E-23 
1031 1144:3.7E-23 
1034 1051:5.5E-21 
1027 1268:2.4E-31 
1024 1361:8.6E-26 
1033 1082:5.2E-20 
1023 1392:4.0E-24 
1028 1238:5.5E-37 
1022 1424:1.8E-16 
1017 1579:1.1E-15 
1025 1331:1.1E-19 
1018 1548:8.4E-16 
1026 1300:1.1E-20 
1034 1052:1.2E-16 
1019 1517:1.1E-16 
1020 1486:3.9E-22 
1031 1145:2.2E-36 
1030 1176:6.7E-167 
1029 1207:1.4E-35 
1023 1393:2.7E-16 
1033 1083:3.0E-12 
1024 1362:9.4E-60 
1021 1455:1.2E-16 
1032 1114:8.3E-13 
1027 1269:5.3E-30 
1018 1549:6.9E-17 
1016 1611:1.5E-21 
1021 1456:1.2E-16 
1017 1580:2.3E-17 
1027 1270:4.2E-43 
1025 1332:7.9E-12 
1029 1208:4.2E-42 
1020 1487:9.6E-23 
1028 1239:1.8E-16 
1033 1084:1.7E-11 
1023 1394:3.6E-14 
1034 1053:9.5E-57 
1031 1146:5.7E-21 
1024 1363:5.6E-38 
1023 1395:3.7E-11 
1017 1581:8.7E-28 
1031 1147:2.5E-38 
1021 1457:1.2E-16 
1016 1612:1.1E-13 
1019 1519:3.9E-17 
1024 1364:2.8E-26 
1030 1178:7.4E-156 
1025 1333:1.8E-26 
1033 1085:5.7E-12 
1027 1271:1.6E-61 
1029 1209:1.6E-28 
1028 1240:1.5E-39 
1034 1054:2.9E-23 
1026 1302:5.3E-30 
1023 1396:4.8E-12 
1016 1613:2.5E-22 
1021 1458:9.9E-14 
1027 1272:3.1E-22 
1017 1582:1.1E-16 
1032 1117:9.4E-11 
1028 1241:9.7E-59 
1024 1365:2.8E-12 
1031 1148:8.9E-14 
1034 1055:5.4E-17 
1030 1179:3.2E-25 
1025 1334:2.2E-14 
1029 1210:5.4E-44 
1033 1086:6.1E-100 
1018 1551:3.1E-25 
1019 1520:3.0E-16 
1028 1242:1.5E-27 
1023 1397:1.7E-12 
1020 1490:3.8E-17 
1021 1459:1.9E-11 
1033 1087:3.4E-30 
1031 1149:5.2E-148 
1025 1335:4.1E-14 
1027 1273:2.9E-19 
1034 1056:8.2E-22 
1032 1118:5.8E-13 
1029 1211:4.6E-14 
1016 1615:1.5E-12 
1020 1491:1.5E-21 
1023 1398:1.1E-14 
1021 1460:1.0E-16 
1027 1274:7.3E-14 
1034 1057:1.5E-15 
1017 1584:1.9E-19 
1022 1429:3.8E-15 
1031 1150:1.3E-27 
1028 1243:9.0E-24 
1025 1336:1.9E-12 
1033 1088:6.5E-31 
1029 1212:1.8E-32 
1024 1367:5.3E-17 
1020 1492:2.9E-17 
1018 1554:1.7E-21 
1016 1616:3.1E-18 
1023 1399:4.9E-12 
1019 1523:1.9E-12 
1022 1430:4.4E-21 
1028 1244:5.8E-18 
1030 1182:6.0E-15 
1021 1461:1.6E-19 
1027 1275:3.1E-35 
1034 1058:7.5E-48 
1032 1120:6.3E-20 
1026 1306:1.8E-13 
1031 1151:1.6E-42 
1024 1368:2.2E-15 
1019 1524:1.2E-11 
1016 1617:8.1E-22 
1033 1090:7.5E-13 
1018 1555:1.3E-19 
1020 1493:2.0E-13 
1023 1400:2.2E-15 
1025 1338:1.4E-16 
1034 1059:4.3E-49 
1027 1276:7.1E-13 
1026 1307:1.0E-16 
1024 1369:1.4E-21 
1028 1245:4.8E-23 
1031 1152:3.9E-16 
1022 1432:2.0E-15 
1016 1618:7.7E-16 
1032 1122:4.1E-12 
1018 1556:7.4E-21 
1017 1587:3.3E-11 
1034 1060:4.0E-19 
1019 1525:4.7E-12 
1030 1184:1.6E-13 
1033 1091:8.5E-31 
1023 1401:1.3E-17 
1025 1339:3.7E-16 
1031 1153:2.7E-36 
1028 1246:2.4E-46 
1027 1277:5.0E-19 
1029 1215:3.4E-18 
1020 1494:1.5E-31 
1017 1588:2.3E-19 
1025 1340:2.5E-26 
1019 1526:2.5E-16 
1020 1495:1.5E-15 
1021 1464:8.2E-86 
1028 1247:5.1E-34 
1030 1185:9.8E-149 
1022 1433:2.0E-21 
1031 1154:2.0E-19 
1029 1216:3.1E-11 
1027 1278:9.4E-22 
1033 1092:2.9E-21 
1034 1061:7.7E-20 
1023 1402:5.1E-15 
1024 1371:3.6E-14 
1016 1620:8.5E-11 
1027 1279:2.4E-19 
1023 1403:9.2E-12 
1021 1465:3.7E-16 
1017 1589:3.0E-22 
1028 1248:7.2E-19 
1018 1558:3.4E-12 
1033 1093:1.6E-13 
1029 1217:1.3E-15 
1031 1155:8.5E-19 
1034 1062:3.8E-175 
1020 1496:2.9E-20 
1025 1341:3.4E-13 
1032 1124:3.2E-13 
1020 1497:3.3E-18 
1034 1063:3.4E-12 
1017 1590:2.0E-24 
1028 1249:1.5E-16 
1033 1094:1.0E-32 
1032 1125:4.9E-11 
1018 1559:3.5E-14 
1023 1404:6.9E-15 
1025 1342:1.5E-15 
1031 1156:1.6E-39 
1027 1280:1.5E-25 
1024 1373:2.0E-28 
1029 1218:4.0E-14 
1022 1435:4.4E-21 
1021 1466:5.0E-16 
1024 1374:6.2E-39 
1020 1498:1.5E-21 
1016 1622:1.2E-27 
1025 1343:4.1E-16 
1017 1591:4.9E-13 
1018 1560:2.1E-17 
1021 1467:6.2E-78 
1031 1157:1.1E-20 
1029 1219:2.8E-11 
1027 1281:1.4E-15 
1019 1529:7.2E-39 
1034 1064:1.3E-72 
1023 1405:3.5E-20 
1026 1312:2.2E-23 
1028 1250:4.4E-17 
1026 1313:1.9E-14 
1028 1251:2.6E-31 
1017 1592:6.7E-21 
1018 1561:4.5E-11 
1033 1096:2.1E-19 
1023 1406:6.6E-17 
1019 1530:4.1E-13 
1027 1282:3.0E-11 
1022 1437:1.1E-18 
1029 1220:4.3E-13 
1034 1065:2.7E-12 
1031 1158:8.7E-18 
1025 1344:2.4E-26 
1024 1375:4.1E-30 
1030 1189:9.1E-37 
1023 1407:4.8E-21 
1025 1345:3.0E-14 
1016 1624:2.7E-13 
1020 1500:1.3E-28 
1018 1562:9.1E-20 
1022 1438:6.6E-16 
1032 1128:3.1E-12 
1028 1252:2.9E-23 
1027 1283:3.3E-24 
1034 1066:8.7E-15 
1033 1097:7.9E-58 
1031 1159:9.7E-34 
1029 1221:9.0E-23 
1021 1470:5.3E-96 
1027 1284:1.2E-26 
1035 1036:3.9E-35 
1020 1501:4.0E-17 
1016 1625:9.2E-28 
1028 1253:4.6E-22 
1031 1160:4.7E-22 
1033 1098:1.7E-12 
1029 1222:5.2E-18 
1034 1067:1.6E-18 
1022 1439:5.8E-22 
1025 1346:2.8E-21 
1034 1068:1.0E-18 
1032 1130:6.2E-14 
1017 1595:1.6E-15 
1025 1347:1.9E-21 
1016 1626:6.1E-32 
1031 1161:3.5E-17 
1019 1533:9.3E-15 
1027 1285:5.7E-31 
1021 1471:2.8E-59 
1018 1564:5.8E-22 
1029 1223:2.6E-18 
1024 1378:6.8E-43 
1035 1037:1.2E-32 
1020 1502:1.9E-11 
1028 1254:1.9E-28 
1023 1409:4.1E-16 
1033 1099:3.0E-15 
1027 1286:2.7E-11 
1016 1627:1.9E-38 
1026 1317:7.0E-14 
1024 1379:1.2E-34 
1023 1410:1.0E-13 
1020 1503:1.4E-25 
1018 1565:2.9E-17 
1029 1224:9.5E-20 
1021 1472:1.5E-16 
1022 1441:3.4E-16 
1030 1193:1.4E-18 
1031 1162:3.6E-23 
1035 1038:7.4E-26 
1033 1100:1.2E-71 
1025 1348:2.9E-25 
1029 1225:1.2E-18 
1017 1597:3.4E-16 
1024 1380:2.9E-28 
1016 1628:3.0E-18 
1026 1318:7.0E-14 
1020 1504:8.7E-16 
1025 1349:1.2E-12 
1021 1473:2.0E-16 
1035 1039:3.0E-34 
1030 1194:1.2E-12 
1031 1163:6.8E-26 
1034 1070:2.4E-16 
1018 1566:3.8E-16 
1019 1535:9.2E-13 
1033 1101:1.1E-27 
1025 1350:3.3E-21 
1029 1226:4.3E-30 
1033 1102:7.3E-12 
1016 1629:6.0E-13 
1031 1164:5.5E-16 
1022 1443:3.7E-12 
1032 1133:1.8E-13 
1023 1412:2.4E-13 
1017 1598:2.9E-11 
1028 1257:2.7E-17 
1027 1288:2.6E-44 
1034 1071:3.1E-24 
1020 1505:7.4E-20 
1035 1040:1.4E-17 
1021 1474:7.4E-14 
1024 1382:3.3E-26 
1033 1103:2.1E-26 
1018 1568:2.5E-13 
1028 1258:8.1E-40 
1022 1444:2.5E-13 
1029 1227:2.1E-15 
1031 1165:2.0E-19 
1027 1289:1.8E-51 
1032 1134:6.4E-16 
1023 1413:2.2E-17 
1030 1196:9.9E-15 
1019 1537:7.0E-17 
1020 1506:4.5E-17 
1035 1041:1.6E-29 
1025 1351:2.1E-23 
1021 1475:1.1E-11 
1030 1197:3.7E-12 
1016 1631:7.8E-17 
1035 1042:3.8E-23 
1018 1569:2.3E-20 
1021 1476:1.1E-11 
1026 1321:1.1E-19 
1028 1259:5.1E-13 
1027 1290:9.4E-11 
1022 1445:3.2E-19 
1032 1135:1.7E-12 
1023 1414:5.4E-16 
1020 1507:4.8E-13 
1029 1228:7.3E-23 
1025 1352:4.1E-16 
1033 1104:1.6E-26 
1031 1166:4.8E-17 
1017 1600:1.7E-14 
1019 1538:1.2E-16 
1016 1632:1.2E-13 
1023 1415:8.6E-15 
1030 1198:1.9E-12 
1032 1136:1.6E-11 
1019 1539:7.3E-16 
1028 1260:2.6E-38 
1022 1446:8.5E-11 
1025 1353:1.2E-21 
1018 1570:2.8E-16 
1035 1043:5.0E-25 
1031 1167:2.1E-30 
1020 1508:5.0E-22 
1026 1322:1.1E-19 
1017 1601:1.6E-23 
1033 1106:3.6E-23 
1018 1571:4.8E-16 
1034 1075:3.4E-58 
1016 1633:7.9E-37 
1017 1602:4.4E-11 
1030 1199:7.0E-14 
1025 1354:8.7E-26 
1026 1323:1.1E-19 
1023 1416:8.1E-12 
1024 1385:4.2E-16 
1035 1044:1.1E-12 
1028 1261:4.0E-13 
1021 1478:1.2E-16 
1029 1230:2.6E-24 
1031 1168:7.1E-16 
1020 1509:1.4E-17 
1022 1447:1.9E-21 
1027 1292:6.2E-21 
1027 1293:1.3E-20 
1023 1417:3.1E-19 
1020 1510:7.3E-19 
1022 1448:2.3E-31 
1016 1634:2.8E-16 
1025 1355:2.4E-14 
1021 1479:3.2E-12 
1017 1603:4.0E-19 
1035 1045:3.3E-47 
1024 1386:9.2E-30 
1031 1169:5.2E-24 
1034 1076:7.2E-32 
1021 1480:1.7E-12 
1017 1604:3.2E-24 
1024 1387:4.0E-50 
1018 1573:1.2E-18 
1025 1356:6.0E-24 
1033 1108:3.2E-53 
1020 1511:1.1E-20 
1029 1232:7.5E-47 
1022 1449:2.3E-31 
1035 1046:7.5E-31 
1027 1294:4.0E-27 
1034 1077:6.2E-43 
1028 1263:8.4E-18 
1031 1170:2.7E-36 
1025 1357:7.0E-26 
1021 1481:2.2E-12 
1018 1574:6.8E-20 
1027 1295:9.6E-31 
1017 1605:2.1E-34 
1020 1512:2.5E-13 
1034 1078:7.6E-15 
1035 1047:9.3E-24 
1024 1388:6.5E-21 
1022 1450:2.3E-31 
1029 1233:2.2E-28 
1023 1420:9.4E-18 
1035 1048:5.0E-20 
1018 1575:3.4E-11 
1031 1172:3.3E-158 
1033 1110:1.8E-42 
1034 1079:0.0 
1029 1234:2.0E-43 
1021 1482:2.5E-15 
1017 1606:6.8E-13 
1024 1389:2.9E-36 
1032 1141:8.8E-12 
1025 1358:3.1E-21 
1026 1327:5.5E-24 
1019 1544:8.0E-17 
1028 1265:3.8E-33 
1022 1451:2.3E-31 
1027 1296:9.5E-37 
1020 1513:2.6E-13 
1025 1359:7.8E-13 
1020 1514:4.4E-24 
1018 1576:6.9E-20 
1023 1421:7.8E-17 
1017 1607:1.8E-17 
1035 1049:5.8E-19 
1034 1080:2.0E-17 
1021 1483:4.1E-12 
1027 1297:3.1E-36 
1031 1173:6.3E-17 
1028 1266:3.0E-27 
1022 1452:2.3E-31 
1029 1235:1.3E-18 
1033 1111:1.0E-35 
1019 1545:1.8E-24 
1030 1205:5.0E-13 
1020 1515:6.0E-21 
1019 1546:3.3E-19 
1031 1174:8.7E-24 
1027 1298:4.4E-134 
1018 1577:4.6E-15 
1022 1453:2.3E-31 
1028 1267:5.3E-121 
1035 1050:2.5E-159 
1021 1484:6.8E-14 
1023 1422:6.9E-14 
1029 1236:1.4E-30 
1024 1391:5.3E-50 
1018 1578:4.0E-11 
1017 1609:8.4E-11 
1019 1547:6.8E-11 
1030 1206:4.3E-32 
1031 1175:2.6E-19 
1020 1516:3.8E-17 
1028 1268:1.1E-22 
1021 1485:8.5E-13 
1022 1454:2.3E-31 
1032 1144:3.6E-11 
1023 1423:8.4E-12 
1024 1392:1.3E-50 
1029 1237:4.1E-29 
1034 1082:3.6E-16 
1027 1299:2.2E-36 
1035 1051:2.2E-45 
1025 1361:4.5E-19 
1026 1330:1.4E-21 
1026 1331:1.0E-24 
1023 1424:1.6E-11 
1021 1486:1.5E-17 
1028 1269:6.3E-30 
1019 1548:5.5E-12 
1027 1300:1.5E-27 
1020 1517:1.1E-21 
1024 1393:1.4E-20 
1029 1238:2.3E-37 
1031 1176:3.0E-15 
1035 1052:6.2E-28 
1022 1455:2.3E-31 
1025 1362:4.0E-25 
1034 1083:8.4E-18 
1032 1145:3.1E-14 
1031 1177:7.8E-80 
1018 1580:1.8E-15 
1017 1611:7.4E-19 
1026 1332:3.2E-13 
1024 1394:9.0E-22 
1021 1487:7.6E-18 
1028 1270:1.4E-35 
1022 1456:2.3E-31 
1019 1549:6.4E-46 
1029 1239:2.7E-17 
1020 1518:4.3E-16 
1034 1084:2.4E-59 
1035 1053:2.7E-31 
1030 1208:1.1E-17 
1025 1363:2.8E-18 
1035 1054:1.3E-23 
1031 1178:4.8E-17 
1020 1519:1.5E-26 
1017 1612:1.4E-19 
1032 1147:3.1E-13 
1027 1302:1.9E-48 
1028 1271:4.7E-44 
1034 1085:3.4E-51 
1033 1116:1.1E-26 
1026 1333:1.5E-23 
1018 1581:6.2E-26 
1029 1240:1.3E-32 
1022 1457:2.3E-31 
1025 1364:1.3E-11 
1019 1551:3.3E-13 
1018 1582:3.2E-20 
1029 1241:3.7E-21 
1017 1613:4.0E-30 
1035 1055:7.0E-34 
1032 1148:2.9E-11 
1020 1520:6.3E-23 
1031 1179:2.9E-22 
1022 1458:4.1E-18 
1034 1086:2.5E-15 
1024 1396:3.2E-25 
1028 1272:3.1E-18 
1026 1334:4.1E-13 
1030 1211:1.1E-12 
1020 1521:1.6E-13 
1019 1552:1.0E-42 
1026 1335:2.6E-19 
1017 1614:1.3E-16 
1024 1397:4.2E-30 
1021 1490:1.1E-65 
1028 1273:1.2E-16 
1033 1118:3.8E-42 
1035 1056:4.4E-33 
1029 1242:1.1E-24 
1022 1459:3.3E-19 
1035 1057:1.4E-32 
1018 1584:9.9E-11 
1017 1615:5.2E-18 
1021 1491:2.6E-16 
1031 1181:4.3E-27 
1023 1429:5.0E-14 
1026 1336:6.7E-17 
1029 1243:1.2E-12 
1024 1398:5.0E-42 
1034 1088:1.2E-15 
1033 1119:7.3E-17 
1019 1553:3.8E-14 
1020 1522:5.3E-22 
1022 1460:3.1E-32 
1031 1182:3.8E-20 
1020 1523:1.3E-18 
1019 1554:4.3E-12 
1017 1616:2.6E-21 
1033 1120:2.3E-19 
1035 1058:1.9E-18 
1024 1399:5.0E-41 
1030 1213:9.2E-18 
1028 1275:1.0E-31 
1034 1089:1.4E-114 
1022 1461:3.0E-14 
1023 1430:2.8E-21 
1027 1306:1.6E-19 
1021 1492:5.0E-12 
1029 1244:3.0E-16 
1017 1617:4.9E-29 
1028 1276:9.5E-13 
1033 1121:1.2E-30 
1034 1090:2.3E-19 
1027 1307:1.5E-25 
1019 1555:5.4E-11 
1020 1524:2.2E-20 
1022 1462:1.7E-19 
1035 1059:6.6E-23 
1023 1431:3.4E-13 
1031 1183:2.6E-11 
1026 1338:4.6E-14 
1021 1493:7.0E-68 
1029 1245:1.1E-18 
1024 1400:4.9E-44 
1025 1369:4.5E-19 
1017 1618:2.0E-14 
1021 1494:1.9E-12 
1020 1525:8.2E-15 
1022 1463:1.9E-25 
1031 1184:5.0E-58 
1028 1277:9.3E-19 
1033 1122:6.0E-12 
1035 1060:2.4E-24 
1030 1215:2.2E-31 
1029 1246:3.1E-55 
1026 1339:1.4E-14 
1023 1432:2.9E-14 
1032 1153:8.0E-11 
1024 1401:2.6E-12 
1029 1247:4.9E-46 
1026 1340:1.9E-23 
1035 1061:1.8E-27 
1034 1092:3.3E-17 
1018 1588:4.4E-17 
1028 1278:2.2E-21 
1031 1185:2.1E-17 
1023 1433:9.5E-19 
1020 1526:1.4E-32 
1021 1495:2.5E-12 
1022 1464:3.4E-13 
1030 1216:5.0E-40 
1024 1402:4.4E-83 
1032 1154:2.2E-11 
1020 1527:3.9E-29 
1034 1093:1.5E-17 
1022 1465:1.5E-27 
1023 1434:8.4E-20 
1018 1589:1.1E-12 
1031 1186:2.3E-23 
1033 1124:2.1E-32 
1024 1403:1.8E-41 
1030 1217:5.8E-13 
1019 1558:2.3E-12 
1021 1496:2.4E-17 
1029 1248:2.3E-21 
1028 1279:2.3E-17 
1025 1372:3.9E-13 
1031 1187:1.1E-28 
1020 1528:9.8E-37 
1018 1590:2.6E-22 
1030 1218:1.3E-13 
1028 1280:2.7E-28 
1025 1373:2.9E-17 
1029 1249:2.2E-12 
1035 1063:2.1E-37 
1026 1342:1.4E-23 
1019 1559:7.6E-12 
1022 1466:4.1E-27 
1034 1094:6.1E-18 
1023 1435:3.3E-21 
1024 1404:5.6E-32 
1028 1281:9.5E-19 
1033 1126:6.2E-14 
1019 1560:1.6E-19 
1017 1622:1.6E-21 
1030 1219:4.3E-20 
1027 1312:4.8E-18 
1029 1250:8.3E-19 
1021 1498:5.2E-11 
1031 1188:1.2E-26 
1022 1467:2.0E-12 
1026 1343:1.3E-14 
1025 1374:1.7E-13 
1024 1405:3.4E-19 
1035 1064:2.1E-16 
1034 1095:1.5E-105 
1023 1436:7.0E-11 
1020 1530:1.7E-26 
1019 1561:3.5E-25 
1027 1313:3.1E-16 
1022 1468:1.0E-17 
1024 1406:1.9E-14 
1023 1437:3.0E-19 
1032 1158:1.3E-11 
1029 1251:6.2E-17 
1018 1592:3.5E-14 
1030 1220:9.3E-25 
1026 1344:2.4E-23 
1035 1065:8.4E-24 
1034 1096:7.5E-17 
1028 1282:1.4E-12 
1025 1375:4.9E-18 
1023 1438:1.7E-14 
1028 1283:4.5E-20 
1019 1562:7.8E-17 
1032 1159:3.1E-11 
1024 1407:1.0E-31 
1029 1252:3.8E-66 
1026 1345:3.4E-13 
1022 1469:1.3E-24 
1027 1314:8.5E-16 
1017 1624:7.3E-15 
1020 1531:9.4E-26 
1031 1190:3.5E-33 
1021 1500:1.1E-14 
1035 1066:1.4E-24 
1034 1098:1.4E-20 
1017 1625:1.6E-19 
1023 1439:5.8E-18 
1031 1191:4.4E-15 
1028 1284:1.3E-24 
1026 1346:2.1E-15 
1032 1160:9.1E-12 
1025 1377:4.0E-12 
1021 1501:1.3E-13 
1033 1129:4.8E-17 
1035 1067:1.1E-22 
1029 1253:1.5E-20 
1019 1563:4.4E-63 
1024 1408:2.0E-19 
1022 1471:5.4E-12 
1017 1626:2.3E-27 
1024 1409:1.6E-30 
1025 1378:5.1E-18 
1026 1347:3.9E-25 
1019 1564:3.9E-25 
1035 1068:4.4E-17 
1020 1533:1.0E-17 
1030 1223:4.9E-30 
1028 1285:4.5E-25 
1031 1192:1.5E-34 
1033 1130:7.7E-15 
1029 1254:1.5E-53 
1036 1037:5.4E-17 
1034 1099:9.4E-18 
1020 1534:7.9E-15 
1017 1627:6.5E-29 
1029 1255:1.3E-15 
1030 1224:6.5E-14 
1019 1565:1.5E-15 
1036 1038:5.0E-27 
1024 1410:1.7E-28 
1033 1131:7.2E-29 
1023 1441:5.2E-21 
1021 1503:4.6E-13 
1026 1348:2.6E-28 
1022 1472:6.8E-30 
1028 1286:7.5E-11 
1025 1379:1.6E-19 
1031 1193:1.9E-20 
1018 1597:2.2E-19 
1017 1628:1.7E-17 
1020 1535:4.3E-25 
1021 1504:4.7E-57 
1029 1256:3.4E-14 
1035 1070:3.8E-19 
1022 1473:3.3E-30 
1030 1225:7.4E-17 
1036 1039:9.9E-14 
1025 1380:3.0E-17 
1034 1101:4.2E-15 
1033 1132:2.6E-13 
1024 1411:2.5E-19 
1026 1349:7.3E-17 
1031 1194:1.2E-31 
1029 1257:1.6E-18 
1022 1474:3.1E-18 
1019 1567:2.3E-33 
1030 1226:2.4E-12 
1028 1288:1.9E-38 
1031 1195:1.2E-38 
1033 1133:3.2E-20 
1034 1102:9.3E-56 
1020 1536:4.5E-17 
1036 1040:4.1E-22 
1026 1350:1.3E-21 
1021 1505:2.0E-21 
1024 1412:7.4E-33 
1023 1443:2.6E-11 
1035 1071:6.5E-29 
1024 1413:6.1E-49 
1035 1072:7.7E-31 
1019 1568:8.4E-18 
1018 1599:2.4E-13 
1029 1258:3.3E-60 
1020 1537:5.1E-18 
1023 1444:1.5E-27 
1030 1227:7.7E-16 
1031 1196:1.9E-36 
1033 1134:3.1E-28 
1028 1289:3.2E-41 
1025 1382:4.0E-14 
1036 1041:9.8E-25 
1021 1506:8.9E-28 
1022 1475:2.3E-22 
1017 1631:7.7E-19 
1027 1321:3.0E-16 
1018 1600:1.7E-14 
1029 1259:9.1E-14 
1021 1507:1.1E-58 
1023 1445:1.9E-15 
1034 1104:2.0E-11 
1032 1166:1.7E-11 
1036 1042:7.4E-28 
1035 1073:2.1E-25 
1031 1197:2.5E-39 
1024 1414:1.1E-22 
1022 1476:2.3E-22 
1033 1135:4.1E-22 
1019 1569:5.7E-16 
1020 1538:1.6E-16 
1026 1352:2.2E-14 
1018 1601:3.4E-17 
1035 1074:7.4E-33 
1027 1322:3.5E-16 
1029 1260:8.1E-43 
1017 1632:2.3E-19 
1032 1167:1.2E-12 
1019 1570:2.8E-27 
1024 1415:5.4E-35 
1020 1539:5.4E-18 
1036 1043:3.2E-25 
1023 1446:5.0E-11 
1026 1353:9.7E-14 
1034 1105:2.9E-51 
1031 1198:6.8E-23 
1021 1508:5.9E-17 
1022 1477:1.6E-15 
1018 1602:2.4E-18 
1017 1633:4.1E-21 
1023 1447:1.2E-12 
1026 1354:1.5E-14 
1034 1106:4.7E-11 
1028 1292:9.2E-17 
1036 1044:3.8E-18 
1033 1137:1.9E-22 
1031 1199:1.3E-44 
1035 1075:3.7E-25 
1027 1323:3.5E-16 
1029 1261:8.7E-16 
1021 1509:2.0E-11 
1024 1416:7.1E-14 
1017 1634:7.8E-18 
1022 1479:5.4E-20 
1036 1045:2.5E-30 
1026 1355:1.2E-19 
1018 1603:9.9E-24 
1019 1572:2.8E-11 
1035 1076:4.5E-11 
1024 1417:1.9E-13 
1020 1541:2.6E-11 
1030 1231:2.8E-173 
1032 1169:1.7E-16 
1029 1262:2.5E-14 
1023 1448:5.2E-15 
1025 1386:1.1E-21 
1034 1107:2.4E-128 
1031 1200:1.2E-28 
1028 1293:1.4E-14 
1036 1046:2.1E-18 
1018 1604:3.5E-19 
1031 1201:6.4E-13 
1032 1170:1.7E-12 
1019 1573:2.6E-23 
1033 1139:3.0E-14 
1021 1511:2.3E-12 
1022 1480:1.9E-19 
1028 1294:9.9E-17 
1026 1356:3.8E-21 
1029 1263:2.8E-20 
1025 1387:8.7E-26 
1023 1449:5.2E-15 
1030 1232:2.4E-16 
1034 1109:3.9E-13 
1019 1574:6.2E-11 
1026 1357:7.0E-20 
1018 1605:4.8E-31 
1033 1140:4.1E-66 
1025 1388:5.6E-17 
1020 1543:6.1E-27 
1021 1512:2.0E-18 
1036 1047:1.9E-19 
1035 1078:5.2E-30 
1024 1419:5.0E-26 
1023 1450:5.2E-15 
1028 1295:7.8E-34 
1031 1202:7.3E-13 
1022 1481:1.5E-25 
1021 1513:1.1E-15 
1034 1110:1.8E-12 
1019 1575:8.1E-12 
1035 1079:1.6E-15 
1031 1203:6.2E-29 
1028 1296:6.7E-25 
1026 1358:8.3E-16 
1018 1606:4.3E-13 
1025 1389:1.6E-19 
1036 1048:2.9E-20 
1030 1234:1.0E-11 
1020 1544:1.4E-20 
1033 1141:1.0E-16 
1029 1265:3.5E-32 
1023 1451:5.2E-15 
1027 1327:2.2E-32 
1024 1420:5.0E-14 
1031 1204:1.0E-37 
1018 1607:2.4E-12 
1036 1049:1.6E-17 
1035 1080:2.6E-41 
1027 1328:4.5E-32 
1019 1576:3.6E-15 
1020 1545:1.5E-18 
1021 1514:3.3E-14 
1023 1452:5.2E-15 
1024 1421:3.8E-13 
1029 1266:9.8E-22 
1022 1483:6.1E-15 
1028 1297:2.5E-29 
1033 1143:3.5E-17 
1021 1515:6.0E-14 
1025 1391:2.8E-25 
1019 1577:1.9E-11 
1020 1546:1.9E-20 
1035 1081:3.0E-23 
1034 1112:4.5E-17 
1023 1453:5.2E-15 
1029 1267:7.2E-27 
1027 1329:2.0E-14 
1031 1205:3.8E-35 
1028 1298:7.5E-49 
1022 1484:1.6E-21 
1036 1050:3.2E-34 
1021 1516:5.3E-16 
1019 1578:2.0E-17 
1020 1547:2.2E-19 
1029 1268:3.7E-19 
1026 1361:5.0E-24 
1034 1113:5.2E-11 
1031 1206:8.3E-24 
1033 1144:6.7E-19 
1036 1051:1.8E-33 
1025 1392:2.9E-25 
1023 1454:5.2E-15 
1035 1082:5.8E-54 
1027 1330:1.7E-22 
1028 1299:3.1E-32 
1024 1423:5.9E-16 
1031 1207:3.3E-37 
1034 1114:8.9E-103 
1033 1145:1.3E-18 
1023 1455:5.2E-15 
1029 1269:2.5E-18 
1030 1238:5.2E-11 
1021 1517:2.2E-12 
1020 1548:1.4E-22 
1026 1362:3.6E-28 
1022 1486:1.2E-20 
1035 1083:8.9E-32 
1024 1424:2.4E-28 
1027 1331:2.2E-22 
1025 1393:3.9E-14 
1028 1300:5.6E-30 
1036 1052:4.2E-30 
1036 1053:2.9E-28 
1023 1456:5.2E-15 
1022 1487:1.8E-19 
1019 1580:4.1E-35 
1031 1208:7.0E-43 
1024 1425:1.1E-12 
1033 1146:3.2E-14 
1025 1394:2.3E-15 
1029 1270:3.7E-35 
1027 1332:7.8E-16 
1021 1518:2.1E-11 
1018 1611:1.6E-18 
1026 1363:1.5E-20 
1034 1115:1.4E-26 
1035 1084:1.1E-24 
1020 1549:5.9E-13 
1023 1457:5.2E-15 
1018 1612:4.2E-13 
1021 1519:1.8E-11 
1020 1550:1.5E-11 
1019 1581:1.2E-13 
1031 1209:5.7E-40 
1036 1054:8.7E-30 
1027 1333:5.0E-26 
1024 1426:1.1E-12 
1033 1147:3.8E-38 
1035 1085:2.0E-27 
1029 1271:5.8E-29 
1028 1302:2.4E-61 
1026 1364:3.7E-18 
1018 1613:2.6E-26 
1019 1582:5.1E-12 
1029 1272:2.6E-24 
1026 1365:2.7E-14 
1020 1551:1.4E-20 
1024 1427:1.1E-12 
1025 1396:2.0E-21 
1021 1520:1.2E-14 
1034 1117:1.8E-103 
1035 1086:1.9E-35 
1023 1458:2.6E-18 
1031 1210:3.3E-39 
1036 1055:4.0E-29 
1023 1459:6.5E-20 
1018 1614:2.3E-14 
1029 1273:6.1E-18 
1031 1211:1.3E-27 
1021 1521:1.9E-95 
1027 1335:3.5E-20 
1024 1428:1.1E-12 
1025 1397:8.7E-14 
1036 1056:2.0E-40 
1019 1583:8.1E-28 
1033 1149:3.5E-26 
1034 1118:4.4E-11 
1022 1490:1.4E-14 
1035 1087:1.5E-25 
1020 1552:9.5E-12 
1030 1243:1.2E-15 
1019 1584:6.3E-45 
1022 1491:1.0E-19 
1027 1336:2.4E-14 
1029 1274:1.2E-13 
1021 1522:5.9E-18 
1024 1429:2.2E-30 
1036 1057:1.1E-26 
1031 1212:2.4E-36 
1033 1150:1.3E-53 
1035 1088:2.4E-40 
1034 1119:8.9E-17 
1025 1398:3.0E-23 
1026 1367:1.2E-12 
1034 1120:5.1E-18 
1024 1430:1.3E-57 
1018 1616:1.6E-15 
1019 1585:2.4E-14 
1020 1554:8.4E-23 
1031 1213:2.3E-18 
1025 1399:1.1E-25 
1022 1492:3.1E-16 
1023 1461:4.4E-12 
1036 1058:7.5E-22 
1021 1523:9.5E-15 
1033 1151:2.1E-37 
1030 1244:6.9E-15 
1032 1182:4.3E-12 
1027 1337:7.3E-12 
1029 1275:3.7E-34 
1028 1306:5.7E-17 
1023 1462:7.1E-11 
1018 1617:6.2E-26 
1019 1586:2.4E-32 
1020 1555:1.7E-19 
1021 1524:1.6E-19 
1029 1276:3.7E-21 
1034 1121:8.3E-15 
1027 1338:4.4E-18 
1035 1090:4.0E-33 
1026 1369:2.1E-22 
1028 1307:2.2E-19 
1025 1400:3.4E-25 
1036 1059:2.3E-20 
1024 1431:5.0E-15 
1027 1339:3.8E-18 
1018 1618:2.7E-16 
1024 1432:4.3E-28 
1022 1494:5.6E-26 
1019 1587:1.6E-70 
1031 1215:2.8E-24 
1030 1246:5.6E-19 
1036 1060:2.6E-34 
1020 1556:6.4E-20 
1029 1277:4.7E-20 
1033 1153:4.5E-16 
1034 1122:1.7E-55 
1035 1091:2.3E-28 
1025 1401:3.6E-13 
1023 1463:1.2E-18 
1034 1123:8.4E-15 
1021 1526:1.9E-17 
1020 1557:2.5E-12 
1035 1092:4.9E-39 
1036 1061:8.1E-43 
1027 1340:4.6E-26 
1022 1495:2.8E-14 
1025 1402:9.6E-24 
1023 1464:1.8E-18 
1030 1247:5.4E-15 
1024 1433:8.9E-51 
1029 1278:8.6E-18 
1029 1279:1.2E-15 
1022 1496:1.1E-16 
1019 1589:2.4E-12 
1027 1341:2.0E-15 
1036 1062:1.1E-23 
1020 1558:1.2E-22 
1026 1372:3.5E-12 
1031 1217:3.1E-26 
1021 1527:1.6E-16 
1023 1465:1.3E-18 
1024 1434:1.0E-40 
1035 1093:1.2E-26 
1025 1403:2.3E-24 
1034 1124:5.3E-22 
1027 1342:2.9E-25 
1019 1590:8.9E-13 
1030 1249:4.5E-23 
1020 1559:4.6E-21 
1033 1156:2.7E-38 
1031 1218:1.2E-24 
1021 1528:2.0E-16 
1023 1466:1.1E-16 
1024 1435:2.8E-43 
1025 1404:1.3E-18 
1029 1280:1.3E-19 
1034 1125:4.1E-21 
1036 1063:2.1E-23 
1035 1094:1.5E-45 
1022 1498:7.5E-27 
1021 1529:2.5E-13 
1035 1095:1.7E-21 
1030 1250:1.4E-13 
1033 1157:3.0E-15 
1020 1560:1.4E-27 
1031 1219:1.4E-13 
1024 1436:1.8E-12 
1018 1622:2.4E-31 
1026 1374:1.4E-14 
1019 1591:5.1E-19 
1036 1064:2.6E-24 
1023 1467:1.1E-16 
1029 1281:3.2E-15 
1027 1343:6.0E-18 
1028 1312:7.2E-13 
1034 1126:4.7E-19 
1019 1592:9.0E-11 
1024 1437:3.2E-29 
1020 1561:1.3E-18 
1036 1065:1.6E-28 
1018 1623:9.8E-12 
1035 1096:1.5E-27 
1028 1313:2.5E-14 
1021 1530:7.8E-14 
1023 1468:2.0E-19 
1027 1344:7.4E-26 
1026 1375:3.2E-19 
1031 1220:2.8E-15 
1019 1593:6.6E-40 
1022 1500:3.0E-20 
1033 1159:5.7E-17 
1020 1562:3.4E-20 
1036 1066:1.1E-30 
1025 1407:6.5E-20 
1035 1097:2.4E-34 
1029 1283:3.1E-23 
1023 1469:2.0E-16 
1024 1438:1.1E-12 
1034 1128:7.6E-101 
1031 1221:4.5E-25 
1020 1563:2.8E-13 
1018 1625:2.6E-29 
1024 1439:2.8E-61 
1034 1129:5.1E-16 
1021 1532:1.0E-21 
1029 1284:7.2E-28 
1022 1501:4.1E-16 
1033 1160:2.9E-60 
1023 1470:5.7E-22 
1035 1098:5.2E-28 
1036 1067:2.1E-29 
1031 1222:9.1E-29 
1025 1408:2.5E-41 
1027 1346:3.8E-25 
1020 1564:1.3E-24 
1024 1440:4.4E-14 
1033 1161:8.7E-12 
1035 1099:1.1E-36 
1036 1068:1.1E-14 
1018 1626:1.8E-31 
1023 1471:6.5E-12 
1025 1409:6.2E-30 
1027 1347:1.9E-26 
1031 1223:2.8E-13 
1030 1254:5.1E-15 
1034 1130:2.4E-16 
1029 1285:2.2E-20 
1019 1595:4.6E-11 
1022 1502:2.2E-21 
1022 1503:1.9E-27 
1032 1193:3.4E-47 
1023 1472:5.2E-21 
1030 1255:2.7E-11 
1018 1627:3.2E-41 
1020 1565:5.8E-22 
1036 1069:2.8E-25 
1026 1379:4.2E-14 
1031 1224:1.5E-31 
1034 1131:1.4E-22 
1027 1348:1.5E-23 
1035 1100:1.1E-37 
1021 1534:3.7E-73 
1028 1317:2.2E-17 
1024 1441:1.3E-14 
1028 1318:2.2E-17 
1036 1070:1.2E-14 
1027 1349:5.5E-23 
1025 1411:2.6E-41 
1022 1504:5.7E-13 
1033 1163:1.3E-68 
1034 1132:2.2E-49 
1030 1256:5.4E-24 
1024 1442:1.9E-11 
1031 1225:2.2E-30 
1023 1473:6.1E-21 
1018 1628:7.2E-21 
1019 1597:2.7E-30 
1035 1101:3.1E-35 
1026 1380:1.4E-16 
1037 1039:1.2E-36 
1020 1566:2.5E-21 
1025 1412:4.6E-25 
1031 1226:2.4E-54 
1020 1567:2.5E-16 
1035 1102:7.9E-23 
1022 1505:3.2E-12 
1036 1071:6.5E-34 
1034 1133:7.0E-21 
1029 1288:1.1E-57 
1037 1040:8.9E-12 
1023 1474:3.5E-14 
1024 1443:5.1E-31 
1027 1350:5.6E-24 
1025 1413:7.9E-17 
1019 1599:5.5E-43 
1030 1258:3.2E-12 
1031 1227:4.9E-17 
1021 1537:2.5E-16 
1026 1382:6.4E-18 
1027 1351:2.9E-24 
1032 1196:5.1E-14 
1022 1506:2.0E-12 
1029 1289:9.3E-56 
1024 1444:2.2E-17 
1037 1041:3.2E-21 
1036 1072:4.8E-26 
1023 1475:7.0E-16 
1035 1103:1.6E-37 
1020 1568:2.8E-12 
1020 1569:3.0E-23 
1037 1042:3.0E-19 
1022 1507:2.4E-11 
1025 1414:6.0E-15 
1021 1538:7.3E-12 
1027 1352:1.3E-16 
1032 1197:9.7E-14 
1023 1476:7.0E-16 
1036 1073:1.7E-28 
1030 1259:5.0E-11 
1028 1321:1.9E-18 
1031 1228:2.6E-33 
1034 1135:6.4E-17 
1024 1445:2.9E-37 
1035 1104:1.5E-39 
1021 1539:4.4E-15 
1022 1508:5.1E-15 
1024 1446:4.7E-24 
1020 1570:4.9E-16 
1031 1229:7.5E-15 
1030 1260:8.5E-20 
1023 1477:5.2E-13 
1027 1353:5.9E-26 
1035 1105:5.2E-18 
1025 1415:2.2E-18 
1032 1198:3.0E-11 
1033 1167:4.3E-20 
1037 1043:2.9E-16 
1034 1136:2.9E-99 
1028 1322:1.7E-18 
1036 1074:7.8E-23 
1021 1540:1.5E-11 
1032 1199:3.3E-15 
1024 1447:2.7E-29 
1018 1633:6.1E-31 
1036 1075:2.1E-22 
1031 1230:1.1E-33 
1020 1571:1.2E-25 
1022 1509:1.2E-18 
1030 1261:4.1E-32 
1035 1106:2.1E-130 
1027 1354:7.4E-23 
1028 1323:1.7E-18 
1036 1076:9.9E-15 
1018 1634:4.0E-13 
1019 1603:8.7E-11 
1033 1169:1.3E-12 
1020 1572:2.7E-17 
1022 1510:2.3E-15 
1023 1479:1.7E-17 
1026 1386:1.3E-15 
1029 1293:3.9E-20 
1035 1107:9.9E-17 
1034 1138:3.2E-109 
1031 1231:2.8E-15 
1027 1355:8.1E-16 
1037 1045:6.6E-42 
1024 1448:1.1E-20 
1024 1449:1.1E-20 
1034 1139:1.1E-21 
1018 1635:1.1E-13 
1019 1604:3.1E-16 
1020 1573:6.2E-25 
1029 1294:5.4E-20 
1031 1232:7.1E-47 
1036 1077:2.7E-16 
1022 1511:5.8E-19 
1033 1170:8.5E-17 
1027 1356:4.0E-24 
1026 1387:1.9E-19 
1023 1480:2.5E-18 
1035 1108:1.9E-34 
1037 1046:4.1E-37 
1025 1419:8.3E-12 
1020 1574:4.1E-24 
1029 1295:2.5E-34 
1031 1233:4.5E-30 
1035 1109:2.2E-21 
1021 1543:2.7E-12 
1030 1264:7.5E-22 
1022 1512:1.4E-21 
1024 1450:1.1E-20 
1036 1078:9.1E-37 
1027 1357:1.6E-25 
1037 1047:2.8E-23 
1026 1388:1.4E-15 
1035 1110:3.3E-38 
1020 1575:3.0E-13 
1023 1482:2.3E-18 
1021 1544:9.4E-23 
1029 1296:1.0E-23 
1031 1234:1.0E-32 
1024 1451:1.1E-20 
1026 1389:5.7E-15 
1019 1606:5.0E-29 
1033 1172:8.3E-23 
1022 1513:2.8E-16 
1027 1358:5.1E-25 
1034 1141:5.3E-16 
1028 1327:7.8E-39 
1036 1079:8.1E-21 
1037 1048:3.7E-66 
1020 1576:2.1E-23 
1019 1607:1.7E-40 
1033 1173:7.6E-12 
1031 1235:2.2E-32 
1021 1545:5.5E-13 
1037 1049:1.7E-25 
1027 1359:7.4E-13 
1022 1514:1.8E-18 
1024 1452:1.1E-20 
1035 1111:7.3E-45 
1025 1421:7.2E-14 
1028 1328:2.7E-23 
1029 1297:2.1E-19 
1036 1080:3.9E-32 
1034 1142:4.3E-23 
1027 1360:4.6E-16 
1021 1546:6.1E-14 
1019 1608:3.5E-63 
1020 1577:3.8E-13 
1026 1391:5.9E-20 
1029 1298:4.2E-35 
1034 1143:1.1E-14 
1037 1050:3.1E-26 
1023 1484:1.7E-11 
1031 1236:1.8E-32 
1036 1081:4.1E-20 
1035 1112:1.2E-29 
1025 1422:7.7E-15 
1024 1453:1.1E-20 
1020 1578:2.8E-25 
1031 1237:1.8E-35 
1035 1113:3.9E-19 
1026 1392:4.2E-23 
1021 1547:2.2E-11 
1030 1268:1.8E-13 
1027 1361:1.0E-20 
1036 1082:2.6E-34 
1034 1144:1.9E-20 
1023 1485:2.7E-13 
1024 1454:1.1E-20 
1037 1051:1.2E-43 
1028 1330:2.6E-16 
1029 1299:1.0E-127 
1037 1052:9.9E-13 
1021 1548:3.9E-36 
1019 1610:9.1E-19 
1020 1579:1.1E-14 
1023 1486:5.0E-14 
1024 1455:1.1E-20 
1022 1517:4.3E-15 
1030 1269:9.0E-13 
1029 1300:1.2E-30 
1027 1362:2.3E-23 
1025 1424:1.0E-16 
1031 1238:1.5E-180 
1033 1176:3.6E-12 
1035 1114:2.9E-19 
1034 1145:7.1E-20 
1036 1083:3.8E-46 
1028 1331:3.2E-26 
1026 1393:1.2E-14 
1024 1456:1.1E-20 
1019 1611:1.4E-13 
1023 1487:7.2E-14 
1020 1580:1.9E-15 
1028 1332:1.6E-16 
1036 1084:5.9E-26 
1037 1053:4.5E-14 
1034 1146:3.0E-57 
1035 1115:2.8E-12 
1032 1208:1.8E-12 
1030 1270:5.0E-17 
1029 1301:2.2E-18 
1033 1177:6.1E-31 
1026 1394:2.0E-14 
1027 1363:1.4E-26 
1031 1239:1.3E-23 
1036 1085:1.4E-26 
1019 1612:2.7E-12 
1022 1519:5.8E-26 
1020 1581:1.1E-20 
1033 1178:5.8E-12 
1034 1147:2.1E-22 
1029 1302:2.0E-27 
1035 1116:1.7E-32 
1024 1457:1.1E-20 
1028 1333:2.7E-19 
1031 1240:5.7E-30 
1027 1364:2.2E-16 
1037 1054:4.4E-22 
1035 1117:3.7E-21 
1020 1582:1.0E-18 
1021 1551:2.6E-11 
1019 1613:3.5E-13 
1037 1055:3.2E-13 
1028 1334:1.4E-12 
1022 1520:6.6E-17 
1029 1303:2.5E-15 
1036 1086:1.7E-27 
1031 1241:2.9E-36 
1024 1458:4.7E-36 
1034 1148:2.1E-99 
1030 1272:6.7E-11 
1026 1396:1.5E-15 
1031 1242:7.2E-27 
1026 1397:1.3E-16 
1020 1583:2.7E-16 
1034 1149:3.1E-13 
1032 1211:1.3E-13 
1024 1459:5.5E-47 
1036 1087:1.1E-17 
1023 1490:5.0E-23 
1030 1273:9.8E-24 
1035 1118:4.2E-38 
1037 1056:4.3E-21 
1019 1615:8.7E-19 
1034 1150:5.7E-11 
1027 1367:1.5E-11 
1023 1491:1.0E-24 
1026 1398:2.8E-15 
1030 1274:7.5E-20 
1032 1212:1.4E-11 
1037 1057:1.3E-31 
1033 1181:1.1E-59 
1031 1243:2.8E-21 
1022 1522:6.8E-18 
1035 1119:2.7E-26 
1025 1429:7.2E-16 
1024 1460:1.5E-22 
1036 1088:3.6E-30 
1028 1336:5.0E-14 
1035 1120:1.2E-29 
1019 1616:5.4E-11 
1025 1430:1.9E-25 
1024 1461:2.4E-32 
1028 1337:2.7E-14 
1020 1585:1.4E-12 
1022 1523:1.9E-19 
1036 1089:9.1E-18 
1031 1244:1.6E-26 
1023 1492:7.1E-11 
1026 1399:7.4E-18 
1030 1275:9.6E-13 
1029 1306:1.7E-19 
1034 1151:7.9E-20 
1032 1213:1.9E-38 
1031 1245:5.9E-25 
1037 1059:7.3E-18 
1035 1121:2.2E-39 
1026 1400:4.3E-16 
1029 1307:3.0E-13 
1021 1555:4.8E-13 
1023 1493:5.5E-15 
1028 1338:1.8E-16 
1030 1276:3.7E-16 
1033 1183:1.5E-11 
1019 1617:1.0E-18 
1027 1369:2.0E-23 
1034 1152:4.2E-119 
1032 1214:4.8E-57 
1036 1090:2.3E-41 
1024 1462:1.6E-28 
1036 1091:9.4E-19 
1030 1277:6.6E-30 
1031 1246:4.3E-42 
1034 1153:1.7E-17 
1022 1525:1.5E-13 
1025 1432:5.3E-12 
1032 1215:3.6E-12 
1020 1587:4.0E-13 
1033 1184:3.0E-24 
1024 1463:1.5E-57 
1028 1339:2.4E-16 
1035 1122:2.4E-24 
1037 1060:1.1E-19 
1021 1557:1.0E-13 
1022 1526:2.6E-20 
1035 1123:1.2E-17 
1037 1061:1.5E-22 
1020 1588:7.6E-19 
1031 1247:3.3E-39 
1034 1154:4.7E-103 
1028 1340:3.3E-19 
1023 1495:5.5E-15 
1024 1464:9.0E-17 
1025 1433:1.2E-20 
1036 1092:2.4E-56 
1026 1402:1.8E-14 
1027 1371:9.8E-19 
1027 1372:2.9E-13 
1020 1589:7.3E-19 
1021 1558:5.1E-14 
1023 1496:1.0E-20 
1022 1527:1.7E-21 
1019 1620:2.7E-62 
1024 1465:5.6E-32 
1034 1155:2.7E-11 
1025 1434:1.1E-18 
1033 1186:2.9E-28 
1032 1217:1.4E-11 
1031 1248:5.5E-41 
1035 1124:7.3E-41 
1030 1279:1.5E-13 
1037 1062:6.9E-11 
1036 1093:4.9E-34 
1026 1403:1.3E-21 
1036 1094:1.3E-28 
1024 1466:4.8E-32 
1019 1621:7.7E-24 
1025 1435:5.3E-24 
1030 1280:3.2E-14 
1020 1590:4.7E-23 
1028 1342:5.6E-18 
1033 1187:3.0E-19 
1037 1063:2.7E-35 
1022 1528:2.5E-30 
1032 1218:6.7E-14 
1027 1373:4.4E-15 
1034 1156:4.0E-18 
1023 1497:3.2E-16 
1031 1249:1.3E-19 
1035 1125:1.4E-25 
1026 1404:6.4E-20 
1033 1188:2.7E-53 
1021 1560:3.9E-18 
1019 1622:8.2E-18 
1022 1529:3.2E-19 
1031 1250:1.4E-39 
1023 1498:4.9E-19 
1024 1467:6.5E-20 
1028 1343:2.4E-16 
1036 1095:5.2E-20 
1034 1157:8.2E-17 
1035 1126:6.4E-32 
1027 1374:3.4E-11 
1032 1219:5.1E-18 
1037 1064:2.1E-13 
1029 1312:1.4E-16 
1025 1437:6.1E-18 
1020 1592:3.5E-20 
1030 1282:4.3E-15 
1024 1468:1.7E-35 
1027 1375:1.6E-20 
1021 1561:1.1E-20 
1036 1096:6.6E-37 
1022 1530:3.5E-18 
1031 1251:5.0E-21 
1037 1065:1.0E-17 
1028 1344:3.8E-19 
1032 1220:2.2E-12 
1035 1127:5.4E-18 
1026 1406:3.4E-17 
1021 1562:3.8E-12 
1034 1159:1.9E-22 
1029 1314:2.5E-15 
1023 1500:7.7E-25 
1022 1531:8.2E-15 
1036 1097:7.3E-26 
1037 1066:1.5E-14 
1028 1345:1.0E-12 
1024 1469:7.5E-78 
1035 1128:9.9E-13 
1026 1407:1.6E-24 
1033 1190:6.9E-32 
1031 1252:1.9E-24 
1024 1470:4.6E-15 
1019 1625:1.8E-16 
1023 1501:2.6E-14 
1025 1439:3.6E-24 
1037 1067:1.6E-16 
1031 1253:4.4E-29 
1035 1129:2.5E-22 
1026 1408:2.2E-25 
1030 1284:3.2E-16 
1027 1377:5.3E-19 
1036 1098:8.3E-29 
1028 1346:2.3E-23 
1036 1099:5.0E-34 
1028 1347:1.3E-23 
1020 1595:4.9E-18 
1024 1471:4.1E-11 
1022 1533:2.1E-19 
1034 1161:2.0E-19 
1026 1409:2.0E-22 
1030 1285:5.9E-12 
1031 1254:5.4E-36 
1033 1192:2.4E-16 
1021 1564:3.5E-21 
1023 1502:8.8E-12 
1027 1378:1.1E-16 
1035 1130:4.0E-23 
1025 1441:1.4E-14 
1026 1410:8.1E-17 
1024 1472:1.6E-34 
1035 1131:1.6E-39 
1032 1224:7.4E-14 
1023 1503:4.9E-19 
1034 1162:1.2E-67 
1027 1379:1.4E-20 
1031 1255:2.1E-17 
1036 1100:2.2E-22 
1028 1348:2.1E-27 
1030 1286:0.0 
1022 1535:2.9E-20 
1021 1566:2.0E-17 
1032 1225:5.7E-17 
1020 1597:3.5E-12 
1023 1504:7.9E-17 
1026 1411:2.7E-25 
1037 1070:2.7E-11 
1028 1349:1.3E-17 
1035 1132:1.5E-27 
1030 1287:1.5E-13 
1024 1473:1.3E-34 
1027 1380:1.4E-19 
1036 1101:4.3E-29 
1033 1194:7.8E-26 
1019 1629:7.2E-32 
1020 1598:1.9E-11 
1023 1505:4.9E-14 
1031 1257:1.2E-16 
1034 1164:5.7E-103 
1026 1412:4.3E-26 
1037 1071:9.0E-16 
1033 1195:4.0E-55 
1021 1567:2.8E-12 
1035 1133:6.3E-31 
1030 1288:5.1E-14 
1036 1102:1.9E-22 
1028 1350:1.4E-16 
1032 1226:8.7E-13 
1029 1319:6.6E-11 
1022 1536:1.1E-17 
1019 1630:2.3E-26 
1021 1568:2.4E-18 
1027 1382:1.8E-17 
1029 1320:6.6E-11 
1037 1072:1.2E-72 
1033 1196:6.6E-15 
1031 1258:3.0E-44 
1022 1537:3.1E-16 
1038 1041:7.1E-57 
1026 1413:2.6E-11 
1030 1289:8.0E-14 
1034 1165:5.2E-12 
1023 1506:1.2E-13 
1028 1351:7.4E-30 
1025 1444:5.9E-11 
1036 1103:2.6E-34 
1024 1475:4.9E-30 
1035 1134:1.8E-29 
1024 1476:4.9E-30 
1031 1259:1.9E-24 
1029 1321:4.4E-17 
1030 1290:9.0E-13 
1025 1445:1.0E-13 
1020 1600:4.9E-20 
1021 1569:7.5E-13 
1019 1631:1.3E-17 
1034 1166:4.1E-103 
1023 1507:4.1E-13 
1033 1197:2.0E-28 
1037 1073:1.5E-13 
1036 1104:8.0E-33 
1022 1538:4.7E-14 
1035 1135:9.1E-30 
1032 1228:2.4E-16 
1025 1446:6.4E-15 
1019 1632:5.8E-28 
1020 1601:8.9E-25 
1038 1043:8.5E-65 
1026 1415:1.1E-16 
1024 1477:8.8E-28 
1023 1508:8.3E-17 
1037 1074:2.0E-33 
1030 1291:3.8E-30 
1031 1260:1.0E-44 
1036 1105:3.2E-23 
1035 1136:6.8E-13 
1021 1570:4.6E-15 
1028 1353:8.7E-27 
1029 1322:4.2E-17 
1032 1229:1.0E-48 
1034 1167:6.7E-18 
1022 1539:3.6E-13 
1020 1602:5.6E-16 
1024 1478:8.5E-19 
1021 1571:5.2E-13 
1035 1137:2.2E-22 
1028 1354:1.2E-17 
1029 1323:4.2E-17 
1022 1540:4.2E-16 
1026 1416:4.9E-14 
1038 1044:1.2E-14 
1023 1509:8.0E-17 
1025 1447:5.5E-28 
1031 1261:6.4E-23 
1033 1199:2.9E-33 
1036 1106:3.3E-39 
1019 1634:1.7E-11 
1020 1603:5.9E-27 
1023 1510:1.9E-17 
1034 1169:2.0E-20 
1036 1107:7.0E-15 
1038 1045:1.8E-23 
1027 1386:6.3E-20 
1026 1417:1.4E-12 
1030 1293:1.3E-15 
1024 1479:1.7E-18 
1025 1448:4.0E-36 
1028 1355:5.4E-12 
1021 1572:5.5E-13 
1033 1200:1.8E-13 
1022 1541:1.2E-11 
1020 1604:3.3E-20 
1019 1635:2.6E-25 
1028 1356:1.2E-20 
1035 1139:4.6E-28 
1031 1263:3.5E-36 
1021 1573:1.4E-18 
1025 1449:4.0E-36 
1023 1511:4.6E-21 
1027 1387:4.6E-28 
1034 1170:4.9E-17 
1024 1480:3.0E-44 
1030 1294:6.1E-15 
1038 1046:1.2E-13 
1036 1108:1.6E-21 
1032 1233:6.7E-14 
1020 1605:2.1E-28 
1021 1574:6.1E-14 
1023 1512:2.0E-15 
1036 1109:1.3E-22 
1034 1171:2.0E-44 
1026 1419:7.5E-17 
1037 1078:1.8E-14 
1035 1140:4.6E-35 
1022 1543:1.6E-20 
1025 1450:4.0E-36 
1028 1357:1.2E-21 
1027 1388:1.5E-22 
1024 1481:2.0E-27 
1030 1295:1.3E-12 
1031 1264:4.0E-12 
1034 1172:3.5E-15 
1023 1513:5.0E-15 
1024 1482:7.4E-17 
1028 1358:6.7E-24 
1029 1327:4.0E-29 
1022 1544:6.5E-25 
1020 1606:2.6E-18 
1021 1575:2.2E-18 
1035 1141:3.3E-28 
1036 1110:3.7E-23 
1033 1203:1.7E-41 
1025 1451:4.0E-36 
1031 1265:4.1E-36 
1037 1079:6.0E-13 
1027 1389:3.0E-22 
1021 1576:1.5E-13 
1020 1607:1.7E-14 
1037 1080:3.4E-31 
1035 1142:3.1E-11 
1031 1266:9.8E-39 
1024 1483:7.9E-17 
1025 1452:4.0E-36 
1029 1328:2.2E-11 
1028 1359:2.0E-16 
1023 1514:1.3E-19 
1036 1111:1.1E-23 
1034 1173:7.8E-11 
1022 1545:8.5E-15 
1038 1049:5.2E-14 
1033 1204:1.0E-25 
1026 1421:2.8E-17 
1022 1546:3.0E-23 
1038 1050:1.6E-23 
1023 1515:2.1E-14 
1028 1360:1.6E-18 
1031 1267:1.1E-26 
1035 1143:3.5E-24 
1024 1484:6.4E-48 
1033 1205:1.1E-69 
1037 1081:3.2E-26 
1029 1329:2.8E-14 
1034 1174:3.4E-18 
1027 1391:1.2E-24 
1025 1453:4.0E-36 
1036 1112:4.9E-27 
1036 1113:1.7E-22 
1035 1144:1.4E-26 
1022 1547:3.1E-25 
1029 1330:2.8E-17 
1020 1609:8.5E-12 
1038 1051:5.4E-21 
1034 1175:4.6E-49 
1031 1268:2.0E-36 
1037 1082:1.9E-30 
1021 1578:8.3E-12 
1027 1392:1.5E-26 
1028 1361:1.6E-16 
1024 1485:5.6E-13 
1025 1454:4.0E-36 
1027 1393:7.3E-15 
1022 1548:8.8E-12 
1031 1269:2.3E-32 
1034 1176:2.4E-19 
1032 1238:1.7E-11 
1026 1424:1.9E-19 
1033 1207:4.3E-32 
1035 1145:1.3E-39 
1038 1052:6.1E-14 
1023 1517:2.1E-21 
1030 1300:1.3E-12 
1029 1331:6.8E-17 
1036 1114:3.5E-20 
1024 1486:2.3E-20 
1025 1455:4.0E-36 
1028 1362:2.6E-27 
1037 1083:3.6E-11 
1023 1518:3.0E-23 
1021 1580:1.0E-13 
1020 1611:2.8E-19 
1022 1549:4.5E-12 
1037 1084:1.3E-14 
1031 1270:4.9E-161 
1029 1332:1.2E-12 
1027 1394:6.6E-14 
1028 1363:1.5E-19 
1030 1301:5.0E-28 
1025 1456:4.0E-36 
1036 1115:1.7E-19 
1024 1487:9.9E-19 
1026 1425:7.7E-12 
1032 1239:8.9E-11 
1038 1053:4.9E-75 
1033 1208:2.0E-30 
1035 1146:2.6E-22 
1023 1519:4.2E-14 
1020 1612:6.9E-17 
1031 1271:2.3E-35 
1033 1209:5.3E-15 
1029 1333:2.2E-14 
1037 1085:2.2E-14 
1021 1581:2.2E-13 
1025 1457:4.0E-36 
1035 1147:1.3E-38 
1034 1178:5.7E-23 
1038 1054:4.2E-18 
1026 1426:7.7E-12 
1036 1116:5.8E-28 
1032 1240:5.5E-12 
1027 1396:4.4E-29 
1035 1148:1.0E-11 
1020 1613:7.2E-19 
1029 1334:2.7E-13 
1031 1272:5.9E-21 
1033 1210:1.1E-28 
1022 1551:1.4E-16 
1036 1117:1.6E-23 
1037 1086:7.3E-32 
1021 1582:7.4E-39 
1026 1427:7.7E-12 
1028 1365:7.1E-11 
1025 1458:3.4E-19 
1023 1520:1.4E-21 
1034 1179:5.8E-68 
1031 1273:6.6E-19 
1023 1521:5.2E-29 
1025 1459:1.3E-26 
1026 1428:7.7E-12 
1020 1614:4.0E-17 
1037 1087:4.6E-61 
1024 1490:1.1E-14 
1033 1211:1.8E-17 
1021 1583:2.4E-12 
1030 1304:4.0E-16 
1035 1149:2.1E-81 
1038 1056:4.1E-16 
1029 1335:4.6E-14 
1036 1118:2.9E-23 
1027 1397:2.8E-14 
1033 1212:1.5E-45 
1020 1615:1.8E-13 
1023 1522:2.4E-25 
1025 1460:2.1E-36 
1035 1150:1.1E-33 
1038 1057:6.3E-20 
1027 1398:6.3E-25 
1037 1088:1.7E-31 
1030 1305:4.0E-16 
1029 1336:5.5E-11 
1024 1491:2.3E-58 
1026 1429:9.0E-17 
1032 1243:1.0E-14 
1034 1181:5.2E-12 
1036 1119:1.1E-35 
1023 1523:3.4E-14 
1022 1554:6.3E-26 
1020 1616:9.5E-21 
1026 1430:1.5E-20 
1038 1058:8.2E-58 
1027 1399:3.1E-21 
1021 1585:3.9E-80 
1024 1492:1.1E-28 
1034 1182:1.5E-18 
1035 1151:2.2E-40 
1030 1306:1.2E-15 
1033 1213:1.2E-13 
1036 1120:1.9E-34 
1031 1275:0.0 
1032 1244:1.1E-12 
1035 1152:2.0E-12 
1023 1524:8.9E-20 
1029 1338:2.2E-15 
1031 1276:8.3E-31 
1027 1400:4.6E-22 
1028 1369:7.6E-13 
1020 1617:4.9E-24 
1022 1555:1.4E-18 
1038 1059:9.7E-64 
1036 1121:1.9E-21 
1024 1493:1.2E-11 
1037 1090:1.2E-12 
1025 1462:3.9E-15 
1038 1060:6.3E-15 
1022 1556:1.4E-15 
1026 1432:2.1E-21 
1020 1618:1.7E-27 
1024 1494:3.1E-20 
1034 1184:1.3E-16 
1035 1153:2.4E-26 
1025 1463:3.3E-22 
1033 1215:4.4E-14 
1029 1339:8.8E-15 
1031 1277:3.7E-27 
1036 1122:4.6E-26 
1037 1091:1.2E-24 
1024 1495:2.0E-28 
1022 1557:4.5E-12 
1021 1588:1.0E-18 
1029 1340:2.1E-14 
1031 1278:9.9E-25 
1025 1464:4.7E-11 
1036 1123:1.6E-17 
1037 1092:2.5E-13 
1032 1247:7.3E-15 
1035 1154:4.4E-22 
1023 1526:1.9E-17 
1038 1061:3.4E-17 
1027 1402:1.2E-14 
1033 1216:1.9E-11 
1034 1185:1.4E-24 
1026 1433:1.7E-14 
1037 1093:3.8E-21 
1023 1527:1.0E-23 
1020 1620:2.5E-14 
1032 1248:4.4E-11 
1027 1403:3.4E-24 
1022 1558:1.3E-19 
1038 1062:2.8E-59 
1024 1496:4.8E-44 
1026 1434:3.8E-13 
1035 1155:1.1E-20 
1036 1124:1.6E-31 
1025 1465:6.0E-29 
1033 1217:2.3E-18 
1031 1279:6.8E-41 
1022 1559:1.1E-22 
1020 1621:5.3E-14 
1036 1125:3.2E-19 
1029 1342:2.2E-21 
1033 1218:1.2E-11 
1021 1590:9.1E-12 
1025 1466:9.6E-32 
1024 1497:1.4E-34 
1037 1094:2.4E-39 
1035 1156:1.0E-45 
1038 1063:1.6E-17 
1028 1373:3.1E-12 
1023 1528:4.4E-15 
1027 1404:2.0E-18 
1026 1435:4.0E-15 
1031 1280:2.1E-35 
1030 1312:7.3E-13 
1020 1622:7.3E-28 
1021 1591:1.0E-12 
1036 1126:2.0E-46 
1024 1498:3.9E-29 
1028 1374:2.3E-14 
1029 1343:9.3E-15 
1031 1281:7.1E-14 
1025 1467:2.4E-17 
1035 1157:5.0E-22 
1023 1529:1.7E-12 
1033 1219:8.3E-11 
1022 1560:9.8E-26 
1027 1405:8.5E-13 
1038 1064:8.0E-55 
1028 1375:3.0E-12 
1023 1530:7.5E-20 
1025 1468:1.6E-16 
1021 1592:5.1E-45 
1036 1127:3.7E-20 
1024 1499:6.2E-14 
1034 1189:1.6E-27 
1026 1437:6.9E-16 
1031 1282:8.7E-17 
1035 1158:8.0E-22 
1029 1344:2.7E-14 
1038 1065:4.7E-15 
1037 1096:3.6E-15 
1035 1159:4.1E-33 
1033 1221:2.3E-22 
1020 1624:5.7E-19 
1027 1407:4.5E-26 
1025 1469:2.7E-21 
1021 1593:4.9E-12 
1036 1128:8.0E-22 
1029 1345:3.0E-13 
1031 1283:1.9E-41 
1037 1097:1.6E-29 
1022 1562:1.7E-22 
1024 1500:3.9E-59 
1023 1531:1.0E-12 
1027 1408:7.6E-51 
1031 1284:1.0E-43 
1020 1625:2.4E-26 
1024 1501:8.4E-28 
1026 1439:1.4E-21 
1038 1067:1.8E-17 
1033 1222:9.2E-15 
1036 1129:4.5E-32 
1037 1098:4.0E-17 
1029 1346:3.3E-25 
1032 1253:1.4E-18 
1035 1160:2.9E-26 
1027 1409:1.9E-35 
1024 1502:8.2E-40 
1020 1626:1.1E-31 
1021 1595:5.5E-33 
1029 1347:2.7E-20 
1038 1068:6.2E-22 
1037 1099:2.2E-21 
1031 1285:6.3E-39 
1035 1161:7.3E-15 
1034 1192:3.7E-19 
1036 1130:8.5E-39 
1022 1565:1.1E-22 
1037 1100:1.0E-23 
1024 1503:4.2E-39 
1020 1627:2.3E-30 
1038 1069:1.1E-16 
1033 1224:5.4E-21 
1025 1472:8.6E-28 
1029 1348:3.9E-20 
1028 1379:5.9E-29 
1035 1162:4.6E-22 
1036 1131:6.4E-27 
1023 1534:1.1E-15 
1034 1193:2.9E-16 
1027 1410:2.5E-23 
1031 1286:9.7E-18 
1028 1380:3.6E-20 
1020 1628:1.7E-20 
1033 1225:1.5E-16 
1022 1566:1.1E-14 
1027 1411:8.6E-51 
1037 1101:1.7E-16 
1035 1163:2.4E-31 
1029 1349:3.1E-18 
1031 1287:1.1E-16 
1021 1597:1.0E-20 
1023 1535:6.0E-22 
1025 1473:6.0E-28 
1034 1194:1.0E-19 
1036 1132:2.0E-25 
1024 1504:2.0E-16 
1033 1226:1.4E-21 
1029 1350:1.6E-20 
1023 1536:6.9E-18 
1026 1443:6.6E-14 
1031 1288:5.6E-38 
1035 1164:8.2E-17 
1037 1102:1.1E-15 
1038 1071:2.2E-18 
1020 1629:7.2E-16 
1025 1474:5.9E-14 
1027 1412:2.2E-37 
1024 1505:1.4E-26 
1021 1598:3.4E-28 
1036 1133:4.1E-38 
1025 1475:3.7E-16 
1027 1413:1.5E-25 
1021 1599:7.2E-14 
1036 1134:2.7E-16 
1023 1537:7.5E-20 
1024 1506:5.7E-25 
1026 1444:4.3E-13 
1037 1103:7.0E-19 
1031 1289:1.4E-44 
1034 1196:2.0E-24 
1028 1382:2.5E-14 
1029 1351:4.0E-20 
1035 1165:4.5E-27 
1032 1258:2.5E-13 
1032 1259:2.7E-11 
1037 1104:5.5E-16 
1025 1476:3.7E-16 
1036 1135:8.0E-50 
1020 1631:5.9E-16 
1026 1445:1.5E-18 
1033 1228:3.4E-33 
1039 1042:4.6E-13 
1034 1197:2.5E-20 
1030 1321:1.3E-20 
1031 1290:4.6E-19 
1029 1352:6.2E-15 
1022 1569:6.0E-19 
1035 1166:9.9E-21 
1024 1507:3.5E-12 
1022 1570:1.3E-12 
1023 1539:7.9E-18 
1024 1508:3.4E-23 
1026 1446:2.3E-19 
1036 1136:2.7E-21 
1020 1632:3.6E-12 
1029 1353:8.8E-20 
1033 1229:1.8E-18 
1021 1601:2.7E-14 
1025 1477:5.5E-27 
1030 1322:9.2E-21 
1034 1198:1.0E-12 
1035 1167:6.4E-21 
1032 1260:1.1E-14 
1027 1415:3.7E-31 
1039 1043:2.1E-15 
1022 1571:2.4E-17 
1021 1602:2.0E-17 
1033 1230:3.5E-54 
1020 1633:3.9E-25 
1029 1354:3.6E-22 
1037 1106:2.8E-25 
1030 1323:9.2E-21 
1034 1199:8.9E-19 
1027 1416:1.1E-13 
1031 1292:5.0E-23 
1035 1168:3.0E-13 
1023 1540:9.3E-11 
1026 1447:4.3E-33 
1038 1075:0.0 
1024 1509:4.5E-25 
1020 1634:1.5E-17 
1026 1448:1.1E-28 
1023 1541:2.5E-16 
1021 1603:9.7E-13 
1024 1510:4.9E-25 
1028 1386:8.3E-19 
1035 1169:9.5E-28 
1025 1479:1.9E-14 
1039 1045:1.9E-44 
1034 1200:8.7E-16 
1038 1076:1.1E-36 
1037 1107:8.2E-11 
1033 1231:8.2E-11 
1031 1293:2.4E-30 
1036 1138:2.5E-18 
1025 1480:3.2E-22 
1021 1604:1.8E-21 
1037 1108:4.7E-32 
1020 1635:1.3E-17 
1035 1170:3.7E-35 
1022 1573:2.0E-17 
1024 1511:4.1E-55 
1027 1418:2.4E-13 
1028 1387:9.6E-23 
1029 1356:6.7E-17 
1033 1232:7.8E-31 
1031 1294:5.9E-39 
1026 1449:1.1E-28 
1039 1046:5.5E-29 
1036 1139:5.4E-42 
1038 1077:2.9E-52 
1024 1512:4.0E-18 
1021 1605:4.8E-22 
1022 1574:1.8E-16 
1023 1543:6.7E-22 
1025 1481:2.8E-36 
1028 1388:4.2E-15 
1031 1295:2.3E-53 
1038 1078:1.2E-11 
1039 1047:3.4E-22 
1030 1326:7.6E-32 
1026 1450:1.1E-28 
1027 1419:6.2E-20 
1033 1233:8.9E-30 
1036 1140:3.1E-17 
1037 1109:1.2E-12 
1029 1357:7.3E-20 
1023 1544:1.1E-23 
1021 1606:2.1E-18 
1026 1451:1.1E-28 
1036 1141:4.1E-42 
1034 1203:1.6E-12 
1038 1079:3.4E-60 
1029 1358:4.5E-25 
1028 1389:5.3E-25 
1039 1048:2.5E-38 
1033 1234:1.8E-30 
1025 1482:6.4E-15 
1035 1172:2.0E-85 
1030 1327:1.3E-14 
1031 1296:8.9E-38 
1037 1110:1.9E-39 
1024 1513:7.5E-25 
1033 1235:1.3E-54 
1021 1607:1.1E-12 
1022 1576:2.7E-15 
1024 1514:9.8E-87 
1023 1545:1.9E-11 
1031 1297:1.5E-33 
1038 1080:3.8E-27 
1026 1452:1.1E-28 
1030 1328:6.1E-11 
1032 1266:1.4E-14 
1035 1173:5.9E-16 
1034 1204:5.5E-13 
1036 1142:2.0E-13 
1039 1049:4.5E-22 
1037 1111:1.2E-42 
1035 1174:9.7E-26 
1024 1515:2.2E-31 
1026 1453:1.1E-28 
1030 1329:2.7E-22 
1022 1577:9.6E-17 
1037 1112:1.2E-14 
1038 1081:2.2E-11 
1023 1546:1.2E-18 
1036 1143:5.7E-27 
1027 1422:8.8E-15 
1025 1484:1.3E-18 
1033 1236:1.4E-36 
1031 1298:5.9E-38 
1034 1205:6.6E-14 
1028 1391:6.8E-22 
1039 1050:5.9E-29 
1030 1330:9.7E-17 
1023 1547:4.5E-22 
1028 1392:1.3E-19 
1033 1237:1.3E-35 
1035 1175:9.3E-26 
1025 1485:2.0E-15 
1038 1082:1.2E-21 
1039 1051:3.4E-46 
1037 1113:1.7E-17 
1031 1299:3.6E-37 
1029 1361:3.4E-25 
1036 1144:7.3E-26 
1024 1516:6.5E-17 
1026 1454:1.1E-28 
1034 1206:4.2E-47 
1025 1486:1.5E-17 
1024 1517:1.4E-37 
1039 1052:2.8E-15 
1033 1238:4.1E-32 
1023 1548:1.7E-22 
1038 1083:2.8E-29 
1027 1424:5.6E-27 
1029 1362:3.1E-20 
1030 1331:1.3E-13 
1032 1269:6.7E-14 
1031 1300:1.4E-58 
1026 1455:1.1E-28 
1034 1207:3.1E-11 
1036 1145:1.9E-54 
1023 1549:6.5E-14 
1025 1487:3.4E-18 
1030 1332:7.0E-19 
1021 1611:3.1E-13 
1022 1580:8.3E-16 
1028 1394:4.6E-17 
1029 1363:1.3E-17 
1038 1084:2.0E-68 
1035 1177:7.1E-116 
1031 1301:1.3E-22 
1036 1146:1.4E-26 
1033 1239:1.3E-11 
1024 1518:3.2E-19 
1039 1053:5.5E-13 
1026 1456:1.1E-28 
1032 1270:3.8E-13 
1034 1208:3.3E-19 
1034 1209:3.7E-15 
1022 1581:2.4E-20 
1021 1612:2.2E-11 
1030 1333:3.9E-14 
1024 1519:6.7E-32 
1037 1116:7.9E-30 
1026 1457:1.1E-28 
1036 1147:7.9E-31 
1031 1302:1.1E-32 
1033 1240:7.2E-32 
1038 1085:1.0E-60 
1035 1178:5.7E-15 
1039 1054:9.1E-17 
1021 1613:4.9E-15 
1028 1396:2.4E-22 
1022 1582:1.2E-18 
1023 1551:9.5E-12 
1034 1210:1.3E-13 
1029 1365:1.3E-11 
1035 1179:9.4E-20 
1026 1458:1.8E-18 
1031 1303:2.6E-17 
1033 1241:6.0E-60 
1024 1520:6.2E-40 
1036 1148:1.1E-21 
1038 1086:1.8E-21 
1022 1583:2.1E-14 
1039 1056:1.6E-22 
1026 1459:1.7E-15 
1028 1397:1.4E-17 
1034 1211:1.8E-16 
1032 1273:9.7E-11 
1021 1614:1.8E-39 
1024 1521:4.6E-22 
1036 1149:3.6E-33 
1031 1304:1.5E-19 
1037 1118:1.8E-38 
1033 1242:6.9E-19 
1024 1522:3.3E-42 
1021 1615:6.7E-23 
1026 1460:5.4E-33 
1038 1088:5.0E-20 
1028 1398:2.8E-16 
1034 1212:4.2E-13 
1027 1429:3.0E-25 
1031 1305:1.5E-19 
1037 1119:5.5E-14 
1035 1181:8.1E-32 
1022 1584:2.0E-13 
1036 1150:2.3E-16 
1033 1243:1.3E-20 
1039 1057:4.9E-45 
1025 1491:2.9E-29 
1030 1336:8.3E-11 
1037 1120:7.4E-18 
1021 1616:1.2E-15 
1024 1523:3.3E-31 
1023 1554:1.0E-15 
1030 1337:7.4E-55 
1031 1306:5.7E-35 
1028 1399:6.3E-17 
1035 1182:9.8E-23 
1034 1213:4.5E-14 
1038 1089:1.7E-39 
1033 1244:1.0E-12 
1039 1058:1.5E-14 
1036 1151:4.6E-33 
1025 1492:8.4E-21 
1027 1430:7.6E-22 
1023 1555:1.1E-20 
1028 1400:2.5E-18 
1027 1431:1.8E-15 
1024 1524:3.0E-13 
1026 1462:2.6E-20 
1031 1307:1.5E-24 
1029 1369:1.7E-18 
1032 1276:3.0E-11 
1035 1183:7.7E-11 
1037 1121:1.2E-25 
1036 1152:6.0E-19 
1039 1059:3.7E-16 
1038 1090:2.6E-26 
1033 1245:4.2E-20 
1028 1401:4.5E-12 
1021 1618:2.7E-17 
1033 1246:1.1E-37 
1036 1153:1.8E-37 
1023 1556:9.5E-14 
1037 1122:2.0E-21 
1024 1525:1.7E-27 
1032 1277:5.0E-11 
1025 1494:2.5E-30 
1039 1060:1.6E-23 
1035 1184:5.6E-57 
1034 1215:3.5E-56 
1027 1432:4.8E-16 
1026 1463:5.5E-18 
1022 1588:3.6E-18 
1028 1402:8.2E-21 
1024 1526:5.4E-41 
1039 1061:4.1E-22 
1038 1092:8.0E-28 
1030 1340:3.3E-14 
1034 1216:5.4E-32 
1033 1247:1.2E-29 
1023 1557:9.9E-12 
1036 1154:2.0E-22 
1035 1185:3.3E-13 
1025 1495:3.0E-20 
1027 1433:6.7E-21 
1036 1155:8.2E-27 
1021 1620:3.4E-12 
1038 1093:7.2E-19 
1022 1589:2.1E-11 
1028 1403:8.6E-20 
1035 1186:2.6E-22 
1039 1062:5.4E-14 
1032 1279:4.5E-11 
1030 1341:1.3E-82 
1027 1434:3.9E-15 
1024 1527:7.1E-52 
1034 1217:2.9E-20 
1037 1124:1.3E-42 
1026 1465:1.7E-26 
1025 1496:1.5E-19 
1023 1558:3.7E-12 
1033 1248:1.2E-17 
1022 1590:1.3E-18 
1023 1559:1.1E-14 
1038 1094:2.0E-19 
1024 1528:3.5E-33 
1027 1435:1.2E-21 
1030 1342:1.5E-12 
1035 1187:1.8E-27 
1028 1404:5.6E-14 
1025 1497:6.4E-13 
1026 1466:2.3E-21 
1039 1063:1.5E-36 
1032 1280:6.7E-11 
1034 1218:3.2E-23 
1033 1249:9.7E-16 
1036 1156:1.2E-29 
1028 1405:2.7E-13 
1035 1188:5.9E-29 
1023 1560:2.9E-19 
1022 1591:1.9E-13 
1036 1157:3.6E-33 
1024 1529:9.5E-22 
1033 1250:3.8E-14 
1038 1095:1.2E-40 
1037 1126:8.6E-14 
1025 1498:1.4E-19 
1034 1219:1.8E-15 
1031 1312:5.3E-25 
1032 1281:4.3E-11 
1022 1592:3.2E-16 
1023 1561:3.4E-17 
1034 1220:3.5E-52 
1027 1437:1.0E-19 
1030 1344:2.6E-14 
1025 1499:3.6E-11 
1031 1313:6.1E-24 
1037 1127:8.3E-12 
1036 1158:1.8E-28 
1024 1530:4.8E-37 
1026 1468:7.4E-15 
1039 1065:1.8E-12 
1038 1096:4.2E-17 
1033 1251:3.3E-22 
1023 1562:1.4E-21 
1021 1624:5.4E-18 
1035 1190:1.2E-32 
1032 1283:8.6E-14 
1024 1531:2.0E-40 
1025 1500:8.5E-27 
1026 1469:1.8E-13 
1037 1128:9.0E-11 
1028 1407:7.4E-25 
1036 1159:5.1E-166 
1033 1252:1.3E-19 
1039 1066:4.4E-12 
1031 1314:2.1E-21 
1031 1315:1.5E-15 
1027 1439:6.2E-23 
1025 1501:2.2E-24 
1028 1408:3.4E-36 
1038 1098:1.2E-19 
1039 1067:1.0E-14 
1036 1160:1.9E-18 
1032 1284:1.7E-15 
1033 1253:1.0E-17 
1034 1222:7.1E-15 
1025 1502:1.1E-18 
1022 1595:2.6E-15 
1023 1564:6.0E-22 
1031 1316:1.5E-15 
1036 1161:3.7E-12 
1033 1254:7.8E-24 
1024 1533:5.6E-27 
1035 1192:5.9E-38 
1028 1409:1.9E-32 
1034 1223:5.4E-90 
1030 1347:1.4E-11 
1037 1130:2.2E-13 
1038 1099:2.0E-14 
1025 1503:2.3E-21 
1023 1565:1.0E-15 
1027 1441:2.5E-18 
1024 1534:1.2E-15 
1034 1224:1.1E-15 
1026 1472:6.8E-22 
1037 1131:5.3E-36 
1028 1410:4.9E-22 
1029 1379:4.5E-15 
1035 1193:6.2E-21 
1036 1162:7.3E-28 
1030 1348:5.9E-12 
1031 1317:1.7E-21 
1023 1566:2.2E-19 
1022 1597:2.1E-11 
1038 1101:1.0E-14 
1021 1628:5.4E-12 
1036 1163:1.4E-18 
1029 1380:5.5E-13 
1034 1225:3.2E-15 
1035 1194:2.6E-29 
1024 1535:7.3E-52 
1025 1504:1.1E-11 
1026 1473:4.8E-22 
1037 1132:2.4E-15 
1032 1287:3.2E-13 
1031 1318:1.7E-21 
1028 1411:4.5E-36 
1023 1567:5.0E-14 
1024 1536:2.4E-23 
1025 1505:2.2E-14 
1039 1071:3.8E-19 
1028 1412:2.2E-28 
1026 1474:7.6E-13 
1030 1350:2.5E-12 
1029 1381:3.3E-13 
1034 1226:3.2E-18 
1038 1102:2.4E-63 
1036 1164:4.6E-23 
1037 1133:7.0E-18 
1035 1195:2.7E-39 
1031 1319:2.4E-14 
1027 1443:5.8E-11 
1032 1288:8.4E-11 
1023 1568:4.3E-17 
1024 1537:1.2E-40 
1038 1103:1.0E-17 
1030 1351:3.2E-12 
1026 1475:2.5E-12 
1036 1165:1.6E-23 
1035 1196:7.5E-39 
1031 1320:2.4E-14 
1039 1072:9.4E-34 
1037 1134:1.4E-31 
1034 1227:3.3E-113 
1028 1413:1.9E-20 
1029 1382:5.6E-18 
1033 1258:5.7E-36 
1040 1042:2.0E-39 
1021 1631:1.4E-14 
1022 1600:1.5E-20 
1036 1166:2.4E-20 
1031 1321:1.8E-43 
1038 1104:5.1E-18 
1035 1197:3.5E-42 
1037 1135:2.2E-15 
1023 1569:1.1E-16 
1024 1538:1.6E-29 
1033 1259:1.5E-12 
1027 1445:2.4E-19 
1026 1476:2.5E-12 
1039 1073:8.7E-19 
1038 1105:1.2E-57 
1021 1632:2.5E-24 
1039 1074:7.0E-31 
1025 1508:6.1E-13 
1023 1570:1.1E-18 
1034 1229:4.3E-13 
1028 1415:4.3E-23 
1026 1477:1.1E-12 
1031 1322:1.7E-43 
1030 1353:1.5E-12 
1027 1446:1.5E-22 
1035 1198:5.5E-30 
1024 1539:1.2E-33 
1040 1043:8.5E-11 
1033 1260:4.0E-34 
1036 1167:1.3E-35 
1029 1385:4.0E-17 
1036 1168:5.7E-19 
1021 1633:6.9E-12 
1026 1478:9.2E-11 
1028 1416:1.9E-11 
1038 1106:5.5E-20 
1023 1571:2.9E-20 
1027 1447:2.3E-30 
1040 1044:2.1E-20 
1035 1199:6.3E-44 
1024 1540:1.5E-23 
1039 1075:2.9E-13 
1030 1354:1.2E-16 
1025 1509:3.3E-12 
1033 1261:1.4E-15 
1031 1323:1.7E-43 
1037 1137:7.2E-25 
1034 1231:2.2E-18 
1021 1634:5.6E-14 
1026 1479:7.4E-13 
1022 1603:3.3E-18 
1023 1572:2.5E-13 
1028 1417:8.1E-16 
1040 1045:1.2E-19 
1024 1541:2.6E-25 
1031 1324:2.8E-19 
1039 1076:2.4E-12 
1033 1262:7.1E-12 
1025 1510:2.5E-18 
1027 1448:4.8E-43 
1036 1169:2.0E-38 
1035 1200:1.7E-32 
1029 1386:6.6E-16 
1038 1107:8.0E-49 
1036 1170:1.9E-30 
1022 1604:3.1E-18 
1026 1480:1.7E-23 
1025 1511:3.9E-23 
1034 1232:4.3E-24 
1027 1449:4.8E-43 
1030 1356:1.0E-12 
1031 1325:2.5E-19 
1033 1263:2.3E-15 
1035 1201:2.0E-18 
1029 1387:4.3E-22 
1022 1605:2.9E-27 
1023 1574:8.1E-13 
1024 1543:4.0E-61 
1035 1202:5.9E-11 
1025 1512:2.3E-12 
1026 1481:6.9E-25 
1038 1109:3.4E-17 
1037 1140:4.6E-24 
1039 1078:8.9E-17 
1030 1357:4.9E-16 
1029 1388:4.3E-18 
1028 1419:5.3E-21 
1027 1450:4.8E-43 
1029 1389:7.3E-19 
1026 1482:2.6E-13 
1023 1575:2.8E-69 
1022 1606:8.5E-16 
1039 1079:4.8E-11 
1024 1544:4.5E-47 
1034 1234:2.1E-16 
1036 1172:1.1E-37 
1033 1265:4.2E-28 
1038 1110:5.5E-14 
1027 1451:4.8E-43 
1037 1141:3.3E-15 
1031 1327:1.4E-64 
1035 1203:3.2E-26 
1031 1328:4.7E-46 
1024 1545:3.6E-16 
1022 1607:1.3E-18 
1026 1483:2.0E-11 
1035 1204:4.2E-36 
1036 1173:1.5E-21 
1027 1452:4.8E-43 
1037 1142:4.7E-12 
1034 1235:9.7E-11 
1039 1080:1.7E-45 
1025 1514:1.2E-24 
1038 1111:3.3E-18 
1030 1359:5.6E-32 
1033 1266:3.7E-22 
1023 1576:2.4E-24 
1026 1484:8.2E-12 
1027 1453:4.8E-43 
1024 1546:7.5E-32 
1032 1298:1.8E-11 
1033 1267:3.0E-105 
1040 1050:1.1E-14 
1025 1515:6.0E-16 
1030 1360:2.0E-28 
1034 1236:2.0E-13 
1031 1329:9.4E-16 
1035 1205:4.7E-34 
1037 1143:1.8E-16 
1039 1081:3.0E-27 
1029 1391:5.1E-22 
1036 1174:3.1E-30 
1038 1112:2.2E-18 
1024 1547:3.6E-42 
1023 1578:1.7E-14 
1036 1175:1.6E-19 
1027 1454:4.8E-43 
1040 1051:1.9E-19 
1037 1144:2.4E-14 
1031 1330:5.2E-39 
1032 1299:6.9E-15 
1038 1113:9.5E-12 
1026 1485:4.1E-15 
1033 1268:3.1E-27 
1035 1206:4.3E-26 
1039 1082:2.4E-30 
1029 1392:1.9E-14 
1030 1362:4.2E-12 
1025 1517:3.3E-15 
1024 1548:3.0E-22 
1036 1176:9.0E-11 
1031 1331:1.2E-38 
1029 1393:2.1E-13 
1026 1486:4.2E-15 
1038 1114:5.0E-41 
1035 1207:3.7E-33 
1033 1269:6.7E-22 
1034 1238:7.1E-14 
1027 1455:4.8E-43 
1028 1424:1.5E-18 
1040 1052:5.6E-12 
1039 1083:5.3E-11 
1037 1145:5.6E-17 
1030 1363:1.6E-15 
1023 1580:7.9E-16 
1022 1611:1.5E-23 
1031 1332:2.0E-25 
1025 1518:1.5E-15 
1039 1084:3.8E-21 
1034 1239:1.8E-21 
1029 1394:4.1E-11 
1024 1549:2.0E-18 
1036 1177:1.2E-37 
1026 1487:8.6E-15 
1038 1115:1.2E-43 
1033 1270:4.8E-28 
1037 1146:3.8E-21 
1040 1053:3.7E-11 
1035 1208:8.6E-38 
1027 1456:4.8E-43 
1032 1302:3.0E-11 
1023 1581:8.1E-19 
1024 1550:1.5E-25 
1025 1519:6.7E-29 
1027 1457:4.8E-43 
1036 1178:9.6E-16 
1031 1333:3.0E-39 
1033 1271:3.2E-35 
1037 1147:6.2E-39 
1040 1054:4.1E-35 
1038 1116:9.5E-13 
1035 1209:8.3E-39 
1025 1520:2.3E-16 
1023 1582:1.8E-22 
1029 1396:1.6E-27 
1022 1613:5.5E-17 
1030 1365:8.3E-22 
1037 1148:4.2E-11 
1036 1179:1.0E-25 
1038 1117:1.9E-40 
1039 1086:3.4E-40 
1035 1210:1.3E-37 
1031 1334:9.4E-22 
1024 1551:1.5E-29 
1027 1458:2.7E-26 
1040 1055:1.4E-15 
1022 1614:6.9E-21 
1037 1149:2.1E-27 
1033 1273:2.6E-11 
1024 1552:8.8E-16 
1023 1583:6.6E-13 
1040 1056:1.9E-15 
1035 1211:1.1E-27 
1039 1087:3.1E-36 
1025 1521:6.6E-13 
1029 1397:4.1E-16 
1027 1459:1.9E-20 
1031 1335:1.0E-25 
1038 1118:5.2E-14 
1023 1584:1.8E-11 
1025 1522:2.0E-17 
1030 1367:5.7E-11 
1027 1460:3.4E-42 
1039 1088:4.4E-45 
1038 1119:9.5E-12 
1026 1491:1.7E-21 
1031 1336:1.7E-22 
1036 1181:4.7E-25 
1034 1243:4.4E-19 
1037 1150:6.9E-40 
1028 1429:1.1E-16 
1029 1398:2.2E-20 
1035 1212:1.1E-33 
1022 1616:1.4E-19 
1031 1337:1.2E-13 
1024 1554:5.8E-27 
1035 1213:1.3E-22 
1034 1244:1.8E-19 
1036 1182:2.0E-26 
1028 1430:7.1E-25 
1023 1585:8.5E-23 
1025 1523:6.6E-24 
1038 1120:6.2E-15 
1026 1492:8.2E-22 
1039 1089:2.7E-11 
1027 1461:2.8E-13 
1032 1306:1.1E-16 
1033 1275:2.5E-24 
1037 1151:1.2E-35 
1029 1399:1.1E-22 
1036 1183:7.1E-16 
1022 1617:2.9E-22 
1024 1555:4.4E-30 
1025 1524:8.8E-18 
1040 1059:2.8E-13 
1027 1462:1.4E-17 
1028 1431:1.8E-13 
1029 1400:1.1E-22 
1031 1338:3.2E-20 
1034 1245:2.7E-13 
1030 1369:8.6E-11 
1035 1214:2.1E-19 
1026 1494:4.7E-26 
1027 1463:4.6E-24 
1024 1556:4.6E-42 
1028 1432:1.3E-17 
1037 1153:4.0E-16 
1031 1339:7.8E-20 
1022 1618:2.6E-16 
1034 1246:1.3E-20 
1029 1401:3.3E-12 
1039 1091:5.4E-31 
1038 1122:2.4E-61 
1035 1215:3.9E-27 
1033 1277:1.5E-17 
1036 1184:8.7E-40 
1024 1557:7.9E-19 
1027 1464:4.5E-14 
1023 1588:4.3E-13 
1040 1061:1.6E-13 
1039 1092:1.3E-17 
1034 1247:9.9E-21 
1035 1216:3.4E-11 
1031 1340:3.5E-39 
1033 1278:3.6E-17 
1025 1526:2.6E-22 
1026 1495:6.0E-13 
1037 1154:5.1E-11 
1036 1185:2.2E-14 
1029 1402:3.7E-19 
1028 1433:1.7E-21 
1023 1589:7.8E-17 
1026 1496:5.1E-21 
1031 1341:6.4E-13 
1035 1217:1.4E-24 
1033 1279:1.3E-18 
1022 1620:6.9E-16 
1024 1558:1.7E-30 
1040 1062:1.5E-11 
1037 1155:1.7E-13 
1034 1248:2.9E-21 
1027 1465:9.2E-34 
1036 1186:9.9E-19 
1039 1093:3.2E-14 
1029 1403:4.1E-18 
1025 1527:1.9E-26 
1038 1124:8.6E-21 
1038 1125:3.2E-23 
1029 1404:4.8E-14 
1025 1528:4.5E-33 
1031 1342:2.0E-24 
1024 1559:1.5E-27 
1033 1280:1.5E-20 
1023 1590:2.8E-17 
1027 1466:6.7E-35 
1035 1218:7.7E-20 
1034 1249:7.5E-51 
1040 1063:3.5E-15 
1039 1094:9.0E-51 
1036 1187:1.1E-20 
1037 1156:4.0E-39 
1028 1435:1.4E-25 
1024 1560:7.6E-38 
1022 1622:1.4E-22 
1026 1498:7.1E-14 
1037 1157:1.7E-11 
1038 1126:1.7E-29 
1036 1188:3.3E-21 
1039 1095:1.8E-17 
1034 1250:2.4E-18 
1027 1467:3.4E-14 
1031 1343:6.5E-20 
1033 1281:9.6E-12 
1027 1468:4.3E-25 
1022 1623:2.0E-16 
1023 1592:6.9E-20 
1028 1437:8.6E-20 
1040 1065:6.4E-91 
1024 1561:5.2E-22 
1039 1096:2.3E-28 
1025 1530:2.2E-22 
1036 1189:6.7E-20 
1031 1344:4.9E-39 
1033 1282:1.3E-11 
1035 1220:1.0E-26 
1031 1345:8.6E-22 
1036 1190:1.1E-13 
1024 1562:2.6E-32 
1026 1500:8.1E-30 
1037 1159:6.7E-11 
1039 1097:7.6E-32 
1027 1469:3.7E-19 
1033 1283:5.4E-19 
1035 1221:4.0E-27 
1029 1407:9.3E-29 
1040 1066:2.6E-16 
1025 1531:8.5E-28 
1038 1128:1.5E-35 
1024 1563:2.6E-15 
1022 1625:2.5E-22 
1034 1253:5.5E-21 
1037 1160:5.3E-27 
1028 1439:2.1E-28 
1026 1501:1.1E-11 
1040 1067:9.4E-34 
1033 1284:4.3E-25 
1035 1222:2.7E-26 
1036 1191:1.5E-24 
1029 1408:2.3E-55 
1031 1346:4.5E-34 
1027 1470:7.7E-19 
1032 1315:3.2E-15 
1039 1098:2.6E-15 
1029 1409:2.7E-36 
1023 1595:5.2E-21 
1027 1471:5.1E-13 
1037 1161:4.5E-12 
1035 1223:1.8E-13 
1024 1564:7.0E-29 
1022 1626:8.6E-28 
1034 1254:7.0E-13 
1026 1502:1.6E-15 
1025 1533:5.0E-19 
1031 1347:2.3E-33 
1033 1285:2.3E-24 
1032 1316:3.2E-15 
1040 1068:6.4E-12 
1038 1130:9.2E-17 
1039 1099:1.3E-20 
1036 1192:2.3E-56 
1024 1565:1.2E-40 
1027 1472:6.8E-25 
1025 1534:1.3E-11 
1030 1379:5.9E-13 
1036 1193:6.5E-17 
1022 1627:2.1E-29 
1037 1162:2.2E-15 
1038 1131:3.7E-20 
1034 1255:8.8E-16 
1040 1069:4.0E-28 
1029 1410:1.3E-18 
1039 1100:2.2E-37 
1035 1224:5.3E-25 
1026 1503:7.3E-23 
1031 1348:3.1E-35 
1029 1411:2.8E-55 
1035 1225:1.3E-26 
1024 1566:7.5E-41 
1034 1256:1.4E-41 
1022 1628:2.2E-15 
1023 1597:4.1E-14 
1036 1194:3.0E-22 
1038 1132:1.1E-59 
1040 1070:1.4E-11 
1025 1535:1.1E-22 
1031 1349:4.0E-26 
1027 1473:4.3E-25 
1039 1101:1.7E-22 
1037 1163:5.6E-27 
1025 1536:2.5E-13 
1027 1474:7.0E-19 
1024 1567:6.1E-15 
1028 1443:1.1E-12 
1023 1598:8.3E-13 
1031 1350:2.5E-47 
1039 1102:5.3E-20 
1035 1226:1.2E-56 
1040 1071:1.3E-19 
1036 1195:7.1E-26 
1026 1505:5.0E-16 
1033 1288:3.6E-34 
1038 1133:3.9E-18 
1030 1381:2.7E-38 
1029 1412:1.1E-33 
1027 1475:5.6E-18 
1034 1258:1.2E-20 
1033 1289:4.8E-36 
1036 1196:1.5E-128 
1024 1568:6.6E-28 
1037 1165:8.2E-16 
1025 1537:8.4E-14 
1029 1413:8.4E-21 
1035 1227:1.2E-19 
1039 1103:5.0E-25 
1030 1382:9.9E-11 
1031 1351:1.2E-43 
1039 1104:3.2E-22 
1024 1569:6.8E-30 
1027 1476:5.6E-18 
1040 1073:2.0E-17 
1038 1135:5.4E-29 
1025 1538:3.6E-13 
1023 1600:5.5E-13 
1034 1259:2.3E-17 
1028 1445:6.4E-11 
1032 1321:5.0E-17 
1031 1352:3.8E-24 
1036 1197:7.5E-30 
1041 1042:8.9E-21 
1035 1228:8.5E-34 
1026 1507:2.1E-13 
1023 1601:3.5E-15 
1022 1632:7.7E-16 
1037 1167:1.6E-13 
1024 1570:4.3E-25 
1027 1477:1.3E-28 
1035 1229:1.2E-17 
1029 1415:4.5E-21 
1032 1322:3.7E-17 
1026 1508:2.5E-14 
1038 1136:1.1E-34 
1036 1198:4.7E-31 
1041 1043:3.9E-166 
1025 1539:3.0E-14 
1034 1260:3.1E-19 
1028 1446:2.2E-14 
1031 1353:1.5E-39 
1035 1230:1.1E-32 
1031 1354:5.9E-37 
1023 1602:3.5E-17 
1029 1416:2.7E-13 
1022 1633:1.1E-24 
1024 1571:5.9E-61 
1036 1199:2.3E-35 
1039 1106:6.2E-29 
1034 1261:9.6E-58 
1030 1385:1.8E-27 
1033 1292:1.1E-14 
1025 1540:3.8E-17 
1026 1509:2.1E-18 
1027 1478:2.1E-17 
1032 1323:3.7E-17 
1028 1447:2.8E-27 
1022 1634:1.4E-11 
1031 1355:7.0E-23 
1028 1448:1.5E-35 
1038 1138:1.0E-40 
1023 1603:3.1E-16 
1025 1541:2.8E-14 
1036 1200:2.2E-24 
1041 1045:5.4E-29 
1024 1572:3.9E-35 
1037 1169:1.5E-15 
1029 1417:2.9E-15 
1033 1293:9.5E-13 
1035 1231:2.5E-11 
1026 1510:2.0E-16 
1027 1479:4.7E-16 
1023 1604:2.2E-16 
1026 1511:2.9E-17 
1033 1294:3.0E-21 
1035 1232:1.8E-40 
1038 1139:7.0E-22 
1028 1449:1.5E-35 
1034 1263:1.2E-15 
1030 1387:5.7E-17 
1024 1573:1.7E-35 
1031 1356:4.3E-34 
1039 1108:5.8E-28 
1027 1480:4.9E-28 
1036 1201:2.5E-21 
1037 1170:2.2E-15 
1041 1046:1.6E-16 
1039 1109:4.0E-18 
1029 1419:9.6E-18 
1024 1574:2.4E-50 
1027 1481:4.9E-45 
1023 1605:5.4E-20 
1034 1264:3.0E-31 
1041 1047:3.2E-13 
1030 1388:3.3E-11 
1036 1202:9.1E-13 
1031 1357:1.2E-32 
1025 1543:7.7E-27 
1026 1512:9.1E-14 
1028 1450:1.5E-35 
1035 1233:6.6E-25 
1033 1295:1.6E-24 
1023 1606:8.6E-16 
1030 1389:1.3E-12 
1037 1172:2.6E-30 
1038 1141:3.0E-16 
1024 1575:5.9E-16 
1027 1482:7.1E-14 
1032 1327:7.6E-15 
1031 1358:1.1E-34 
1036 1203:1.5E-22 
1025 1544:3.3E-18 
1035 1234:8.7E-34 
1026 1513:1.9E-11 
1041 1048:1.7E-12 
1039 1110:2.6E-47 
1028 1451:1.5E-35 
1035 1235:5.0E-31 
1023 1607:4.8E-15 
1024 1576:7.4E-38 
1033 1297:3.8E-24 
1040 1080:7.7E-17 
1028 1452:1.5E-35 
1026 1514:2.9E-17 
1027 1483:2.8E-11 
1037 1173:1.9E-13 
1036 1204:5.0E-24 
1034 1266:6.9E-20 
1031 1359:2.4E-15 
1038 1142:8.5E-29 
1039 1111:4.8E-41 
1029 1422:2.8E-12 
1026 1515:5.5E-18 
1035 1236:5.2E-38 
1036 1205:1.8E-24 
1038 1143:2.9E-16 
1027 1484:2.7E-21 
1041 1050:1.1E-24 
1037 1174:1.1E-18 
1033 1298:6.8E-47 
1031 1360:8.2E-16 
1028 1453:1.5E-35 
1030 1391:5.4E-15 
1024 1578:2.8E-29 
1031 1361:6.3E-23 
1036 1206:5.1E-25 
1025 1547:1.2E-26 
1028 1454:1.5E-35 
1041 1051:3.7E-31 
1030 1392:4.1E-14 
1037 1175:5.7E-15 
1033 1299:3.8E-26 
1038 1144:1.1E-12 
1035 1237:5.2E-42 
1033 1300:8.1E-20 
1025 1548:9.6E-11 
1024 1579:1.4E-27 
1036 1207:2.8E-23 
1027 1486:2.4E-24 
1035 1238:2.4E-92 
1028 1455:1.5E-35 
1034 1269:7.9E-26 
1038 1145:3.2E-30 
1041 1052:1.5E-17 
1030 1393:3.6E-13 
1031 1362:3.8E-35 
1040 1083:5.2E-20 
1029 1424:1.9E-12 
1039 1114:8.8E-18 
1025 1549:3.3E-19 
1024 1580:6.9E-19 
1038 1146:2.8E-73 
1034 1270:1.1E-18 
1023 1611:6.1E-12 
1035 1239:1.4E-19 
1026 1518:9.1E-14 
1041 1053:9.3E-70 
1028 1456:1.5E-35 
1037 1177:4.4E-26 
1036 1208:2.0E-29 
1027 1487:4.1E-24 
1031 1363:6.3E-42 
1028 1457:1.5E-35 
1031 1364:3.9E-21 
1023 1612:6.2E-23 
1024 1581:1.0E-89 
1026 1519:2.3E-24 
1036 1209:3.1E-32 
1041 1054:8.4E-21 
1033 1302:2.6E-62 
1035 1240:5.3E-24 
1039 1116:3.8E-30 
1038 1147:2.7E-28 
1028 1458:1.3E-19 
1023 1613:3.7E-12 
1040 1086:4.2E-12 
1039 1117:6.7E-15 
1024 1582:9.0E-19 
1025 1551:1.1E-23 
1026 1520:4.2E-16 
1041 1055:5.3E-13 
1035 1241:2.2E-30 
1031 1365:2.0E-12 
1038 1148:2.0E-35 
1036 1210:5.1E-26 
1034 1272:1.7E-15 
1027 1490:5.5E-14 
1034 1273:1.5E-50 
1023 1614:1.1E-19 
1035 1242:6.1E-23 
1024 1583:8.5E-16 
1025 1552:2.8E-16 
1039 1118:3.5E-47 
1036 1211:3.6E-39 
1041 1056:2.5E-20 
1038 1149:9.3E-18 
1030 1397:1.1E-18 
1028 1459:1.4E-21 
1029 1429:1.2E-13 
1024 1584:4.3E-14 
1028 1460:2.6E-36 
1026 1522:1.4E-19 
1023 1615:2.8E-23 
1031 1367:4.9E-19 
1041 1057:2.6E-20 
1039 1119:2.5E-14 
1027 1491:2.4E-31 
1034 1274:3.4E-107 
1037 1181:6.9E-26 
1035 1243:9.0E-28 
1036 1212:2.1E-28 
1040 1088:9.0E-19 
1024 1585:1.4E-13 
1026 1523:5.6E-14 
1038 1151:2.3E-29 
1030 1399:2.3E-13 
1036 1213:6.2E-16 
1025 1554:4.5E-21 
1023 1616:2.8E-18 
1029 1430:1.3E-30 
1034 1275:1.2E-13 
1031 1368:1.2E-14 
1027 1492:1.5E-21 
1033 1306:3.0E-17 
1037 1182:4.1E-11 
1041 1058:2.5E-63 
1035 1244:6.1E-26 
1028 1461:5.4E-18 
1039 1120:1.5E-23 
1026 1524:2.3E-18 
1028 1462:2.9E-15 
1025 1555:2.8E-16 
1039 1121:7.8E-39 
1023 1617:6.4E-11 
1041 1059:8.3E-54 
1040 1090:1.5E-18 
1035 1245:1.9E-32 
1031 1369:1.2E-21 
1033 1307:9.4E-16 
1038 1152:1.1E-58 
1034 1276:4.5E-15 
1026 1525:2.3E-16 
1023 1618:3.0E-13 
1024 1587:1.4E-21 
1025 1556:1.6E-18 
1027 1494:6.9E-33 
1030 1401:2.0E-38 
1038 1153:3.2E-17 
1035 1246:1.3E-42 
1029 1432:4.4E-12 
1037 1184:1.4E-29 
1036 1215:3.1E-27 
1028 1463:2.8E-21 
1034 1277:3.5E-49 
1041 1060:8.6E-19 
1041 1061:1.2E-15 
1035 1247:1.2E-42 
1024 1588:2.2E-35 
1029 1433:5.3E-20 
1026 1526:3.1E-24 
1027 1495:5.3E-30 
1040 1092:7.1E-14 
1034 1278:1.5E-15 
1028 1464:3.5E-13 
1038 1154:2.7E-39 
1031 1371:7.4E-17 
1036 1216:1.5E-14 
1037 1185:9.8E-12 
1029 1434:9.2E-14 
1026 1527:4.3E-15 
1024 1589:3.6E-44 
1039 1124:1.1E-45 
1041 1062:7.6E-47 
1031 1372:1.0E-13 
1035 1248:1.5E-21 
1036 1217:1.6E-28 
1034 1279:3.5E-21 
1025 1558:1.3E-19 
1027 1496:2.7E-25 
1028 1465:3.3E-35 
1030 1403:4.0E-13 
1040 1093:1.4E-15 
1037 1186:8.0E-51 
1028 1466:5.6E-31 
1026 1528:1.7E-25 
1031 1373:3.4E-22 
1035 1249:3.1E-24 
1025 1559:1.1E-12 
1024 1590:5.1E-29 
1027 1497:5.3E-14 
1034 1280:1.5E-25 
1037 1187:4.7E-26 
1038 1156:5.0E-20 
1039 1125:1.7E-15 
1029 1435:1.1E-20 
1036 1218:1.5E-26 
1041 1063:2.1E-21 
1024 1591:1.1E-17 
1031 1374:1.1E-22 
1025 1560:5.9E-21 
1035 1250:2.1E-37 
1027 1498:1.8E-25 
1039 1126:1.6E-12 
1028 1467:7.0E-14 
1037 1188:3.2E-35 
1041 1064:5.7E-46 
1033 1312:4.0E-17 
1034 1281:1.5E-14 
1038 1157:1.8E-18 
1036 1219:6.0E-15 
1030 1405:3.1E-29 
1036 1220:7.5E-25 
1024 1592:1.3E-21 
1041 1065:9.2E-14 
1029 1437:2.9E-23 
1023 1623:5.3E-12 
1025 1561:1.1E-12 
1026 1530:6.5E-20 
1030 1406:2.4E-37 
1035 1251:8.6E-18 
1034 1282:2.6E-14 
1040 1096:1.0E-14 
1031 1375:1.8E-25 
1028 1468:8.0E-18 
1028 1469:1.5E-19 
1030 1407:4.7E-13 
1025 1562:3.9E-21 
1026 1531:1.1E-20 
1035 1252:7.4E-32 
1037 1190:9.8E-33 
1034 1283:6.1E-17 
1039 1128:5.9E-14 
1027 1500:1.7E-24 
1038 1159:2.1E-24 
1036 1221:4.2E-14 
1029 1438:5.3E-12 
1041 1066:9.3E-14 
1033 1314:6.4E-11 
1027 1501:1.6E-26 
1029 1439:1.2E-26 
1035 1253:5.4E-38 
1028 1470:2.2E-15 
1041 1067:7.9E-21 
1034 1284:2.7E-19 
1040 1098:2.6E-12 
1033 1315:1.2E-12 
1030 1408:5.8E-14 
1039 1129:2.1E-13 
1037 1191:5.8E-14 
1036 1222:1.4E-34 
1038 1161:5.1E-29 
1024 1595:1.0E-21 
1027 1502:2.2E-21 
1039 1130:7.8E-20 
1033 1316:1.2E-12 
1040 1099:3.5E-18 
1037 1192:2.5E-13 
1036 1223:3.6E-23 
1026 1533:6.3E-19 
1041 1068:3.1E-21 
1030 1409:4.3E-12 
1029 1440:8.7E-13 
1031 1378:7.6E-26 
1035 1254:1.7E-34 
1024 1596:1.3E-33 
1030 1410:4.0E-13 
1029 1441:6.6E-12 
1027 1503:4.3E-27 
1028 1472:3.4E-26 
1038 1162:3.1E-71 
1036 1224:1.9E-35 
1040 1100:8.3E-12 
1025 1565:2.8E-18 
1031 1379:4.4E-36 
1033 1317:8.0E-16 
1037 1193:4.9E-11 
1032 1348:6.8E-12 
1035 1255:1.4E-21 
1039 1131:9.3E-43 
1034 1286:4.4E-19 
1023 1628:6.7E-23 
1028 1473:1.5E-26 
1041 1070:5.4E-29 
1024 1597:5.7E-23 
1025 1566:1.4E-19 
1026 1535:9.3E-15 
1037 1194:3.2E-30 
1033 1318:8.0E-16 
1031 1380:4.6E-24 
1030 1411:4.6E-14 
1034 1287:1.9E-16 
1036 1225:3.8E-39 
1039 1133:2.4E-17 
1026 1536:1.9E-13 
1035 1257:3.0E-16 
1031 1381:1.4E-11 
1024 1598:8.0E-14 
1025 1567:2.7E-11 
1027 1505:8.7E-15 
1037 1195:3.6E-41 
1034 1288:3.2E-21 
1036 1226:3.3E-39 
1030 1412:1.2E-11 
1028 1474:2.2E-14 
1038 1164:6.6E-40 
1041 1071:2.4E-16 
1026 1537:3.3E-15 
1024 1599:9.9E-18 
1031 1382:5.3E-25 
1037 1196:3.7E-11 
1036 1227:3.6E-22 
1040 1103:1.5E-13 
1035 1258:9.9E-45 
1041 1072:2.8E-22 
1027 1506:2.6E-20 
1028 1475:9.7E-14 
1032 1351:1.7E-16 
1039 1134:5.3E-31 
1029 1444:9.5E-11 
1039 1135:7.2E-17 
1026 1538:1.3E-19 
1027 1507:3.5E-11 
1024 1600:9.6E-37 
1025 1569:7.0E-25 
1037 1197:2.4E-38 
1035 1259:1.1E-21 
1029 1445:7.1E-13 
1033 1321:8.7E-15 
1038 1166:1.9E-41 
1028 1476:9.7E-14 
1036 1228:3.8E-22 
1041 1074:4.2E-12 
1023 1632:3.8E-11 
1025 1570:1.3E-17 
1042 1043:1.0E-18 
1033 1322:7.6E-15 
1036 1229:1.8E-16 
1032 1353:9.1E-14 
1027 1508:1.0E-17 
1024 1601:1.0E-41 
1038 1167:4.3E-17 
1028 1477:6.1E-25 
1026 1539:2.3E-15 
1035 1260:4.7E-39 
1039 1136:4.4E-14 
1034 1291:4.3E-32 
1029 1446:8.8E-16 
1037 1198:5.1E-12 
1024 1602:4.5E-15 
1036 1230:6.4E-18 
1042 1044:3.3E-105 
1030 1416:1.3E-56 
1023 1633:1.4E-13 
1027 1509:1.6E-23 
1025 1571:1.8E-23 
1040 1106:4.1E-18 
1026 1540:9.7E-15 
1037 1199:3.4E-40 
1034 1292:3.8E-13 
1035 1261:2.1E-24 
1033 1323:7.6E-15 
1031 1385:5.3E-11 
1029 1447:6.2E-32 
1039 1137:6.8E-23 
1041 1075:3.5E-58 
1027 1510:2.9E-14 
1026 1541:2.2E-18 
1024 1603:4.6E-59 
1029 1448:1.3E-47 
1035 1262:6.2E-19 
1030 1417:3.3E-29 
1037 1200:9.1E-11 
1042 1045:4.8E-15 
1041 1076:3.4E-56 
1025 1572:7.8E-11 
1039 1138:1.4E-11 
1034 1293:3.4E-19 
1031 1386:2.9E-31 
1038 1169:7.9E-16 
1028 1479:1.9E-14 
1036 1231:2.2E-11 
1027 1511:8.7E-29 
1041 1077:7.2E-62 
1024 1604:8.8E-28 
1034 1294:4.1E-12 
1025 1573:5.5E-18 
1038 1170:4.6E-12 
1037 1201:3.2E-12 
1029 1449:1.3E-47 
1028 1480:5.6E-25 
1039 1139:3.0E-17 
1035 1263:3.7E-25 
1042 1046:1.0E-14 
1036 1232:6.4E-27 
1031 1387:1.1E-39 
1041 1078:2.3E-14 
1024 1605:1.8E-36 
1029 1450:1.3E-47 
1036 1233:1.6E-22 
1031 1388:7.2E-29 
1025 1574:2.4E-15 
1030 1419:6.1E-11 
1026 1543:4.6E-26 
1028 1481:1.9E-32 
1027 1512:9.9E-16 
1038 1171:6.3E-42 
1039 1140:7.5E-34 
1034 1295:3.1E-17 
1040 1109:1.1E-40 
1024 1606:4.2E-20 
1028 1482:1.6E-13 
1027 1513:2.1E-17 
1026 1544:1.1E-16 
1035 1265:3.4E-34 
1038 1172:4.1E-19 
1039 1141:3.7E-20 
1033 1327:2.7E-24 
1036 1234:2.1E-27 
1030 1420:1.5E-12 
1041 1079:1.4E-44 
1031 1389:1.1E-45 
1037 1203:1.3E-34 
1029 1451:1.3E-47 
1028 1483:7.0E-11 
1027 1514:1.1E-22 
1037 1204:5.5E-32 
1024 1607:7.6E-20 
1025 1576:9.1E-18 
1040 1111:3.8E-18 
1036 1235:5.0E-25 
1035 1266:3.0E-31 
1041 1080:5.3E-31 
1042 1049:1.4E-15 
1029 1452:1.3E-47 
1033 1328:1.9E-18 
1040 1112:7.5E-17 
1024 1608:2.3E-13 
1026 1546:4.6E-12 
1041 1081:9.8E-15 
1031 1391:1.2E-39 
1036 1236:1.1E-18 
1034 1298:2.5E-12 
1030 1422:3.2E-34 
1028 1484:8.4E-21 
1029 1453:1.3E-47 
1025 1577:5.0E-14 
1037 1205:5.2E-30 
1042 1050:2.1E-22 
1035 1267:6.8E-31 
1039 1143:7.2E-15 
1027 1515:3.0E-22 
1038 1175:1.2E-61 
1039 1144:1.1E-15 
1026 1547:6.6E-19 
1024 1609:8.5E-25 
1030 1423:7.1E-22 
1040 1113:8.1E-104 
1034 1299:2.5E-13 
1033 1330:5.5E-13 
1041 1082:1.2E-27 
1035 1268:3.6E-39 
1037 1206:1.9E-12 
1025 1578:1.3E-14 
1042 1051:9.2E-19 
1029 1454:1.3E-47 
1036 1237:3.5E-24 
1031 1392:2.4E-34 
1029 1455:1.3E-47 
1031 1393:4.0E-24 
1036 1238:7.8E-40 
1027 1517:9.7E-20 
1034 1300:1.4E-15 
1035 1269:8.3E-35 
1039 1145:1.6E-20 
1028 1486:2.8E-25 
1037 1207:2.3E-30 
1030 1424:8.0E-13 
1041 1083:4.1E-27 
1038 1176:5.9E-25 
1033 1331:2.2E-18 
1042 1052:6.7E-15 
1032 1362:6.7E-12 
1026 1549:2.0E-15 
1025 1580:3.7E-14 
1028 1487:6.0E-25 
1024 1611:8.5E-22 
1032 1363:1.3E-13 
1034 1301:8.6E-69 
1033 1332:1.0E-12 
1039 1146:2.9E-14 
1031 1394:2.1E-25 
1041 1084:3.8E-62 
1037 1208:4.5E-32 
1035 1270:5.7E-81 
1029 1456:1.3E-47 
1038 1177:2.8E-14 
1036 1239:3.8E-28 
1027 1518:5.0E-13 
1042 1053:5.2E-21 
1026 1550:4.0E-13 
1024 1612:5.4E-23 
1027 1519:4.0E-42 
1025 1581:3.0E-27 
1039 1147:1.0E-46 
1040 1116:1.8E-13 
1042 1054:5.2E-131 
1037 1209:1.6E-18 
1036 1240:1.4E-23 
1041 1085:3.7E-170 
1035 1271:6.2E-42 
1029 1457:1.3E-47 
1038 1178:3.9E-31 
1033 1333:1.2E-14 
1024 1613:5.9E-29 
1029 1458:2.4E-14 
1026 1551:4.5E-30 
1042 1055:1.9E-22 
1036 1241:8.3E-27 
1031 1396:9.8E-46 
1038 1179:4.4E-77 
1025 1582:5.3E-14 
1035 1272:1.1E-24 
1027 1520:7.2E-21 
1039 1148:5.2E-13 
1033 1334:4.0E-11 
1041 1086:3.2E-20 
1037 1210:1.7E-27 
1031 1397:5.4E-34 
1027 1521:1.8E-11 
1024 1614:5.8E-23 
1035 1273:4.4E-23 
1028 1490:4.2E-16 
1042 1056:1.9E-21 
1029 1459:1.4E-25 
1034 1304:8.7E-21 
1039 1149:1.9E-32 
1041 1087:6.8E-12 
1033 1335:1.5E-12 
1036 1242:2.0E-15 
1027 1522:6.5E-16 
1033 1336:2.1E-14 
1028 1491:1.0E-23 
1039 1150:2.9E-38 
1038 1181:1.8E-13 
1035 1274:5.4E-18 
1024 1615:9.9E-22 
1029 1460:5.4E-44 
1031 1398:1.6E-31 
1040 1119:1.7E-17 
1036 1243:1.7E-29 
1030 1429:5.7E-14 
1037 1212:6.0E-38 
1034 1305:8.7E-21 
1042 1057:7.3E-14 
1041 1088:6.3E-30 
1028 1492:3.1E-23 
1025 1585:2.5E-12 
1024 1616:2.2E-34 
1036 1244:4.3E-26 
1026 1554:1.3E-22 
1027 1523:4.5E-34 
1035 1275:4.6E-84 
1029 1461:6.4E-13 
1039 1151:1.2E-42 
1041 1089:3.2E-34 
1031 1399:1.1E-25 
1030 1430:1.2E-11 
1038 1182:3.0E-20 
1027 1524:4.9E-18 
1024 1617:9.8E-27 
1026 1555:7.0E-26 
1041 1090:2.8E-27 
1039 1152:2.1E-15 
1033 1338:6.7E-12 
1029 1462:4.0E-15 
1034 1307:6.7E-17 
1042 1059:3.8E-14 
1030 1431:1.2E-42 
1035 1276:5.5E-29 
1036 1245:1.0E-35 
1031 1400:1.1E-30 
1031 1401:7.0E-17 
1026 1556:2.8E-18 
1039 1153:2.1E-21 
1024 1618:1.7E-35 
1042 1060:2.1E-15 
1027 1525:1.3E-20 
1030 1432:4.0E-14 
1035 1277:1.2E-29 
1029 1463:4.9E-20 
1028 1494:1.1E-29 
1038 1184:3.4E-19 
1033 1339:1.2E-12 
1041 1091:1.3E-14 
1036 1246:2.6E-33 
1037 1215:1.1E-11 
1027 1526:3.1E-25 
1024 1619:2.5E-13 
1042 1061:1.5E-18 
1038 1185:7.5E-28 
1028 1495:3.6E-21 
1029 1464:1.9E-16 
1033 1340:9.9E-15 
1039 1154:8.2E-17 
1030 1433:3.4E-11 
1031 1402:5.2E-36 
1041 1092:4.3E-22 
1035 1278:7.8E-26 
1040 1123:6.9E-28 
1036 1247:9.5E-28 
1025 1589:3.5E-18 
1024 1620:2.1E-18 
1029 1465:3.0E-26 
1042 1062:2.2E-25 
1026 1558:3.8E-13 
1040 1124:3.1E-21 
1037 1217:3.8E-20 
1039 1155:9.0E-16 
1041 1093:5.3E-15 
1027 1527:4.2E-20 
1031 1403:3.8E-36 
1028 1496:3.8E-22 
1036 1248:2.7E-40 
1035 1279:6.3E-38 
1029 1466:7.7E-31 
1036 1249:3.2E-22 
1025 1590:2.0E-13 
1026 1559:3.7E-22 
1033 1342:3.1E-15 
1039 1156:4.9E-45 
1027 1528:5.2E-37 
1028 1497:7.2E-14 
1037 1218:9.8E-22 
1035 1280:1.5E-36 
1032 1373:4.1E-12 
1031 1404:1.6E-27 
1042 1063:1.8E-17 
1041 1094:1.7E-28 
1040 1126:7.8E-23 
1027 1529:6.7E-20 
1041 1095:1.4E-41 
1036 1250:5.6E-50 
1028 1498:5.3E-18 
1024 1622:4.9E-11 
1033 1343:1.2E-12 
1042 1064:8.5E-19 
1026 1560:1.6E-13 
1029 1467:2.7E-12 
1038 1188:2.1E-12 
1035 1281:2.4E-20 
1031 1405:4.0E-16 
1024 1623:3.7E-14 
1029 1468:1.8E-14 
1025 1592:5.1E-17 
1033 1344:1.4E-14 
1030 1437:1.4E-15 
1041 1096:2.7E-22 
1026 1561:5.3E-12 
1042 1065:6.8E-41 
1027 1530:4.3E-24 
1039 1158:5.2E-13 
1034 1313:3.2E-13 
1036 1251:5.2E-21 
1031 1406:8.6E-19 
1035 1282:1.2E-18 
1040 1127:1.3E-140 
1037 1220:1.6E-18 
1038 1189:2.0E-43 
1033 1345:3.2E-11 
1029 1469:2.0E-20 
1024 1624:2.2E-18 
1037 1221:5.7E-28 
1042 1066:8.7E-23 
1026 1562:2.0E-18 
1027 1531:1.9E-24 
1028 1500:7.4E-27 
1035 1283:3.0E-29 
1031 1407:2.8E-41 
1036 1252:2.2E-21 
1041 1097:1.5E-15 
1036 1253:3.2E-37 
1024 1625:8.0E-18 
1029 1470:1.0E-19 
1028 1501:1.3E-24 
1041 1098:7.1E-24 
1037 1222:5.9E-15 
1033 1346:1.0E-18 
1039 1160:5.7E-24 
1040 1129:7.4E-17 
1035 1284:1.2E-41 
1034 1315:5.6E-18 
1031 1408:9.9E-41 
1042 1067:7.3E-127 
1034 1316:5.6E-18 
1029 1471:4.1E-12 
1024 1626:8.2E-21 
1038 1192:6.2E-26 
1033 1347:1.0E-17 
1036 1254:5.0E-15 
1027 1533:6.5E-23 
1041 1099:1.9E-19 
1028 1502:2.9E-14 
1035 1285:1.1E-36 
1042 1068:4.0E-13 
1040 1130:2.5E-14 
1031 1409:3.2E-65 
1037 1223:3.2E-12 
1026 1565:2.7E-20 
1036 1255:3.3E-25 
1024 1627:2.3E-18 
1031 1410:2.7E-33 
1042 1069:2.8E-35 
1027 1534:5.0E-11 
1030 1441:5.4E-28 
1041 1100:5.3E-12 
1029 1472:1.3E-26 
1032 1379:1.0E-14 
1028 1503:4.4E-24 
1038 1193:7.6E-16 
1035 1286:1.3E-11 
1040 1131:4.8E-14 
1037 1224:7.1E-15 
1033 1348:5.0E-18 
1035 1287:4.5E-21 
1027 1535:3.3E-20 
1039 1163:6.3E-32 
1029 1473:7.7E-27 
1024 1628:5.9E-47 
1025 1597:3.4E-17 
1026 1566:1.5E-14 
1038 1194:7.2E-14 
1041 1101:8.8E-19 
1031 1411:9.7E-41 
1036 1256:1.5E-14 
1042 1070:1.6E-14 
1037 1225:8.8E-16 
1033 1349:5.9E-15 
1027 1536:8.0E-17 
1041 1102:3.6E-56 
1026 1567:1.3E-18 
1033 1350:1.2E-12 
1028 1505:5.9E-17 
1035 1288:7.7E-35 
1029 1474:6.4E-12 
1038 1195:2.4E-19 
1040 1133:6.9E-17 
1042 1071:7.8E-23 
1031 1412:2.1E-54 
1036 1257:1.5E-22 
1037 1226:1.1E-29 
1030 1443:3.9E-12 
1029 1475:5.0E-15 
1025 1599:1.4E-11 
1030 1444:2.1E-13 
1027 1537:2.2E-19 
1033 1351:4.2E-27 
1028 1506:1.2E-12 
1038 1196:7.6E-22 
1041 1103:8.4E-21 
1031 1413:4.9E-36 
1042 1072:3.8E-12 
1035 1289:1.2E-42 
1036 1258:1.2E-30 
1032 1382:5.9E-13 
1026 1569:8.0E-14 
1024 1631:6.8E-22 
1025 1600:3.1E-18 
1039 1166:7.6E-17 
1027 1538:3.7E-19 
1042 1073:2.1E-12 
1029 1476:5.0E-15 
1036 1259:3.7E-27 
1041 1104:1.8E-17 
1037 1228:1.4E-32 
1038 1197:1.0E-15 
1031 1414:1.3E-23 
1035 1290:5.7E-22 
1034 1321:8.0E-18 
1027 1539:1.0E-21 
1031 1415:1.2E-53 
1028 1508:8.0E-19 
1024 1632:7.0E-23 
1035 1291:4.3E-12 
1034 1322:7.5E-18 
1037 1229:2.8E-18 
1042 1074:3.2E-15 
1025 1601:3.1E-27 
1039 1167:1.2E-28 
1036 1260:6.1E-27 
1026 1570:1.2E-14 
1041 1105:1.1E-62 
1029 1477:3.4E-17 
1033 1353:2.1E-24 
1025 1602:1.6E-12 
1026 1571:2.7E-25 
1024 1633:1.8E-25 
1043 1044:3.7E-14 
1037 1230:3.2E-37 
1036 1261:4.7E-25 
1034 1323:7.5E-18 
1035 1292:8.1E-23 
1030 1447:5.4E-12 
1038 1199:2.7E-19 
1042 1075:1.0E-13 
1033 1354:2.8E-13 
1041 1106:1.1E-21 
1027 1540:4.1E-19 
1028 1509:1.4E-17 
1043 1045:1.3E-27 
1031 1417:1.6E-23 
1024 1634:2.5E-15 
1025 1603:3.5E-26 
1035 1293:6.5E-32 
1041 1107:1.8E-37 
1027 1541:7.1E-13 
1028 1510:4.3E-19 
1030 1448:3.9E-15 
1032 1386:3.3E-12 
1039 1169:2.8E-18 
1034 1324:1.8E-12 
1026 1572:5.4E-15 
1036 1262:7.6E-20 
1038 1200:6.6E-13 
1037 1231:5.0E-13 
1026 1573:3.2E-21 
1028 1511:5.7E-19 
1043 1046:4.3E-17 
1035 1294:2.2E-38 
1025 1604:4.7E-16 
1030 1449:3.9E-15 
1037 1232:6.3E-38 
1036 1263:2.3E-38 
1029 1480:4.5E-29 
1039 1170:5.0E-18 
1041 1108:9.0E-18 
1034 1325:1.9E-12 
1040 1139:2.4E-19 
1031 1418:3.2E-13 
1033 1356:6.6E-15 
1042 1077:7.2E-11 
1036 1264:8.5E-18 
1025 1605:2.1E-25 
1033 1357:2.2E-21 
1043 1047:3.7E-16 
1027 1543:1.1E-32 
1042 1078:6.3E-23 
1034 1326:2.2E-27 
1041 1109:6.2E-11 
1035 1295:4.7E-54 
1026 1574:1.7E-26 
1032 1388:7.7E-12 
1029 1481:6.6E-46 
1037 1233:1.0E-76 
1031 1419:4.0E-33 
1030 1450:3.9E-15 
1042 1079:3.3E-23 
1039 1172:1.1E-31 
1034 1327:5.4E-19 
1031 1420:1.1E-24 
1037 1234:1.4E-29 
1036 1265:3.7E-21 
1027 1544:1.1E-20 
1028 1513:2.3E-13 
1041 1110:8.8E-20 
1029 1482:1.1E-17 
1033 1358:7.1E-19 
1035 1296:1.3E-25 
1030 1451:3.9E-15 
1026 1576:1.2E-18 
1025 1607:6.2E-14 
1036 1266:4.4E-55 
1033 1359:2.3E-15 
1027 1545:2.0E-12 
1035 1297:1.0E-24 
1028 1514:4.6E-24 
1038 1204:4.2E-14 
1031 1421:4.0E-14 
1030 1452:3.9E-15 
1037 1235:8.3E-34 
1043 1049:1.1E-15 
1042 1080:7.5E-17 
1042 1081:1.3E-12 
1026 1577:7.2E-11 
1030 1453:3.9E-15 
1029 1484:6.4E-17 
1036 1267:6.6E-22 
1028 1515:3.5E-21 
1041 1112:2.5E-16 
1035 1298:1.7E-34 
1039 1174:2.2E-12 
1043 1050:1.3E-20 
1034 1329:3.0E-60 
1027 1546:6.1E-22 
1037 1236:8.1E-42 
1033 1361:9.1E-13 
1027 1547:6.9E-20 
1030 1454:3.9E-15 
1037 1237:7.3E-43 
1028 1516:2.7E-11 
1026 1578:4.8E-18 
1031 1423:1.4E-17 
1043 1051:8.7E-31 
1036 1268:1.1E-28 
1042 1082:1.3E-16 
1041 1113:9.0E-14 
1040 1144:1.2E-18 
1035 1299:1.9E-33 
1034 1330:1.8E-16 
1039 1175:2.5E-16 
1038 1206:1.2E-57 
1035 1300:1.5E-59 
1026 1579:5.8E-11 
1027 1548:3.6E-19 
1034 1331:6.3E-15 
1040 1145:3.6E-14 
1042 1083:5.2E-20 
1037 1238:1.4E-29 
1038 1207:1.5E-14 
1043 1052:5.2E-18 
1029 1486:1.9E-18 
1033 1362:5.5E-18 
1036 1269:0.0 
1041 1114:2.9E-39 
1030 1455:3.9E-15 
1031 1424:7.4E-35 
1025 1611:4.8E-16 
1027 1549:3.7E-16 
1030 1456:3.9E-15 
1031 1425:7.0E-14 
1026 1580:2.6E-15 
1039 1177:6.7E-25 
1029 1487:2.4E-18 
1043 1053:4.7E-67 
1034 1332:4.7E-16 
1037 1239:1.6E-17 
1041 1115:4.8E-68 
1033 1363:1.2E-16 
1036 1270:1.8E-38 
1042 1084:5.3E-17 
1032 1394:6.2E-12 
1038 1208:8.9E-25 
1035 1301:3.5E-18 
1037 1240:1.3E-82 
1034 1333:3.1E-18 
1028 1519:2.0E-28 
1030 1457:3.9E-15 
1026 1581:8.6E-23 
1031 1426:7.0E-14 
1027 1550:3.0E-12 
1042 1085:6.7E-22 
1043 1054:7.6E-22 
1035 1302:7.3E-31 
1036 1271:4.3E-24 
1041 1116:5.9E-14 
1038 1209:5.1E-13 
1040 1147:9.0E-17 
1039 1179:1.1E-17 
1026 1582:3.7E-17 
1031 1427:7.0E-14 
1025 1613:2.0E-20 
1037 1241:1.9E-30 
1036 1272:2.6E-25 
1041 1117:2.1E-38 
1042 1086:4.2E-18 
1034 1334:7.9E-13 
1043 1055:9.7E-18 
1035 1303:7.1E-19 
1027 1551:2.1E-27 
1038 1210:1.1E-16 
1028 1520:6.4E-25 
1030 1458:3.7E-17 
1026 1583:5.6E-12 
1035 1304:4.2E-16 
1025 1614:5.6E-15 
1030 1459:2.8E-11 
1034 1335:4.2E-11 
1038 1211:5.8E-17 
1031 1428:7.0E-14 
1043 1056:1.1E-16 
1027 1552:1.7E-13 
1036 1273:1.7E-19 
1029 1490:4.6E-11 
1041 1118:4.4E-19 
1037 1242:2.2E-21 
1042 1087:7.0E-14 
1030 1460:3.9E-18 
1028 1522:5.8E-15 
1035 1305:4.2E-16 
1042 1088:5.4E-15 
1036 1274:9.9E-19 
1039 1181:3.4E-35 
1029 1491:1.6E-18 
1043 1057:1.4E-17 
1034 1336:4.4E-15 
1038 1212:3.9E-14 
1031 1429:4.4E-37 
1041 1119:1.1E-13 
1040 1150:4.3E-12 
1037 1243:1.2E-19 
1028 1523:1.2E-21 
1027 1554:7.0E-23 
1031 1430:1.4E-42 
1042 1089:4.9E-22 
1040 1151:3.3E-31 
1034 1337:1.1E-31 
1025 1616:1.1E-14 
1043 1058:4.0E-74 
1035 1306:2.9E-32 
1029 1492:1.3E-20 
1036 1275:1.6E-37 
1037 1244:7.1E-17 
1038 1213:7.4E-13 
1041 1120:4.3E-22 
1030 1461:3.5E-16 
1027 1555:6.2E-27 
1036 1276:1.8E-26 
1031 1431:4.0E-13 
1025 1617:1.5E-24 
1028 1524:7.5E-18 
1043 1059:9.2E-56 
1034 1338:1.7E-19 
1035 1307:1.8E-22 
1042 1090:4.1E-20 
1041 1121:3.3E-17 
1037 1245:5.0E-21 
1026 1587:1.2E-11 
1029 1494:7.9E-46 
1040 1153:4.4E-16 
1031 1432:1.4E-27 
1035 1308:8.4E-15 
1043 1060:2.1E-21 
1039 1184:7.1E-34 
1042 1091:1.9E-12 
1027 1556:2.1E-22 
1025 1618:1.8E-13 
1028 1525:4.7E-15 
1036 1277:8.5E-23 
1038 1215:5.9E-71 
1034 1339:2.8E-19 
1041 1122:0.0 
1037 1246:1.1E-37 
1029 1495:3.6E-12 
1025 1619:1.2E-11 
1028 1526:4.8E-29 
1041 1123:8.6E-11 
1038 1216:1.7E-36 
1037 1247:1.1E-37 
1030 1464:1.9E-35 
1036 1278:7.1E-31 
1034 1340:4.6E-18 
1035 1309:8.4E-15 
1043 1061:3.3E-22 
1032 1402:2.1E-12 
1031 1433:1.5E-30 
1042 1092:3.6E-19 
1037 1248:1.7E-12 
1026 1589:1.4E-16 
1043 1062:2.9E-55 
1030 1465:1.0E-11 
1027 1558:4.0E-20 
1028 1527:8.0E-20 
1038 1217:2.6E-20 
1031 1434:4.5E-28 
1041 1124:2.6E-34 
1036 1279:2.1E-57 
1035 1310:5.8E-15 
1034 1341:1.1E-25 
1040 1155:1.2E-96 
1039 1186:5.7E-40 
1029 1496:3.2E-13 
1042 1093:2.7E-25 
1040 1156:2.8E-17 
1039 1187:1.4E-19 
1034 1342:8.5E-18 
1028 1528:1.5E-31 
1029 1497:1.5E-12 
1041 1125:3.0E-22 
1035 1311:8.8E-15 
1042 1094:2.3E-13 
1026 1590:1.7E-22 
1038 1218:3.5E-20 
1033 1373:3.0E-14 
1043 1063:4.6E-23 
1027 1559:3.4E-23 
1036 1280:0.0 
1031 1435:3.9E-32 
1037 1249:1.8E-13 
1030 1466:3.4E-14 
1034 1343:2.7E-19 
1041 1126:1.2E-25 
1035 1312:2.8E-28 
1025 1622:2.7E-23 
1043 1064:5.6E-48 
1027 1560:3.1E-26 
1039 1188:1.1E-32 
1040 1157:3.7E-14 
1033 1374:8.1E-11 
1029 1498:8.8E-18 
1028 1529:1.9E-12 
1038 1219:2.8E-18 
1042 1095:1.4E-21 
1036 1281:4.2E-26 
1030 1467:1.4E-49 
1027 1561:7.4E-12 
1030 1468:2.3E-13 
1035 1313:6.2E-30 
1036 1282:1.4E-24 
1026 1592:2.0E-17 
1028 1530:5.9E-22 
1031 1437:1.3E-31 
1034 1344:4.1E-18 
1038 1220:3.3E-56 
1037 1251:8.9E-32 
1042 1096:4.9E-18 
1031 1438:2.4E-14 
1029 1500:1.0E-23 
1028 1531:9.7E-22 
1039 1190:3.5E-143 
1027 1562:2.1E-22 
1037 1252:8.3E-18 
1034 1345:3.1E-12 
1032 1407:2.0E-12 
1041 1128:1.4E-37 
1043 1066:7.6E-12 
1035 1314:2.7E-24 
1036 1283:4.5E-44 
1040 1159:7.1E-21 
1034 1346:3.0E-18 
1029 1501:1.3E-14 
1040 1160:6.5E-11 
1030 1470:1.2E-33 
1025 1625:1.9E-20 
1043 1067:1.2E-20 
1031 1439:5.4E-32 
1037 1253:1.2E-18 
1035 1315:6.6E-19 
1041 1129:2.1E-13 
1042 1098:8.0E-16 
1038 1222:3.4E-12 
1036 1284:1.2E-48 
1038 1223:7.3E-64 
1030 1471:9.9E-46 
1041 1130:1.6E-15 
1034 1347:4.7E-16 
1027 1564:9.4E-21 
1028 1533:1.1E-17 
1025 1626:2.1E-29 
1037 1254:1.3E-32 
1029 1502:3.5E-20 
1043 1068:3.0E-19 
1031 1440:1.4E-14 
1039 1192:7.0E-17 
1035 1316:6.6E-19 
1036 1285:8.9E-36 
1042 1099:2.3E-22 
1038 1224:1.1E-16 
1025 1627:3.9E-38 
1029 1503:4.0E-22 
1026 1596:1.2E-12 
1040 1162:5.0E-13 
1033 1379:2.9E-14 
1036 1286:1.5E-12 
1037 1255:3.1E-21 
1043 1069:6.9E-12 
1031 1441:6.7E-18 
1028 1534:6.6E-14 
1035 1317:1.6E-20 
1041 1131:7.4E-31 
1027 1565:6.6E-20 
1042 1100:1.1E-14 
1034 1348:2.1E-13 
1030 1472:2.6E-18 
1025 1628:1.1E-15 
1027 1566:1.2E-14 
1040 1163:3.1E-12 
1042 1101:1.6E-23 
1039 1194:7.1E-30 
1036 1287:7.8E-20 
1033 1380:4.3E-19 
1041 1132:5.7E-157 
1043 1070:4.0E-23 
1026 1597:1.1E-11 
1028 1535:2.5E-20 
1035 1318:1.6E-20 
1029 1504:9.4E-15 
1030 1473:3.3E-18 
1029 1505:2.6E-22 
1034 1350:1.3E-18 
1037 1257:6.4E-17 
1027 1567:8.0E-15 
1042 1102:1.8E-18 
1031 1443:2.3E-20 
1039 1195:1.2E-48 
1043 1071:4.2E-18 
1041 1133:1.2E-17 
1035 1319:1.4E-15 
1036 1288:7.3E-29 
1038 1226:5.6E-19 
1033 1382:6.5E-12 
1035 1320:1.4E-15 
1039 1196:4.8E-14 
1028 1537:2.1E-16 
1037 1258:2.8E-35 
1041 1134:8.3E-14 
1029 1506:1.2E-11 
1038 1227:3.4E-57 
1043 1072:2.0E-20 
1040 1165:3.0E-91 
1042 1103:1.9E-20 
1031 1444:5.7E-15 
1034 1351:3.4E-16 
1036 1289:9.8E-32 
1028 1538:9.1E-18 
1027 1569:1.4E-30 
1037 1259:9.6E-17 
1043 1073:5.7E-15 
1036 1290:1.5E-27 
1026 1600:1.6E-15 
1035 1321:5.5E-35 
1042 1104:1.1E-19 
1039 1197:1.7E-43 
1031 1445:2.7E-34 
1034 1352:4.9E-20 
1041 1135:1.3E-23 
1041 1136:3.6E-37 
1027 1570:5.5E-15 
1026 1601:3.9E-20 
1025 1632:1.2E-11 
1028 1539:4.9E-17 
1038 1229:2.5E-19 
1029 1508:3.0E-16 
1035 1322:4.9E-35 
1043 1074:1.7E-17 
1039 1198:2.4E-12 
1042 1105:7.9E-13 
1031 1446:1.7E-35 
1036 1291:1.7E-14 
1037 1260:1.2E-35 
1040 1167:1.7E-11 
1030 1477:5.5E-13 
1025 1633:6.6E-34 
1039 1199:3.6E-42 
1031 1447:3.8E-76 
1034 1354:2.6E-13 
1043 1075:4.5E-65 
1040 1168:8.1E-93 
1037 1261:1.5E-14 
1036 1292:6.0E-27 
1042 1106:1.8E-22 
1027 1571:2.6E-24 
1030 1478:2.1E-13 
1035 1323:4.9E-35 
1028 1540:2.9E-19 
1029 1509:1.0E-13 
1027 1572:4.1E-12 
1026 1603:1.0E-24 
1041 1138:4.3E-33 
1029 1510:3.2E-13 
1033 1386:3.0E-18 
1040 1169:4.8E-25 
1034 1355:9.9E-12 
1035 1324:2.7E-15 
1038 1231:4.3E-27 
1043 1076:1.7E-68 
1031 1448:2.7E-45 
1037 1262:5.8E-12 
1044 1045:1.4E-18 
1039 1200:8.1E-13 
1042 1107:3.8E-23 
1036 1293:4.9E-42 
1030 1479:3.1E-14 
1032 1417:4.3E-13 
1028 1541:3.9E-11 
1029 1511:2.1E-19 
1027 1573:7.7E-31 
1038 1232:6.6E-21 
1036 1294:1.3E-32 
1026 1604:6.2E-17 
1034 1356:6.9E-13 
1031 1449:2.7E-45 
1043 1077:1.8E-63 
1035 1325:3.1E-15 
1037 1263:2.3E-21 
1039 1201:8.1E-13 
1033 1387:1.1E-17 
1030 1480:4.7E-14 
1041 1139:3.6E-19 
1042 1108:1.6E-18 
1042 1109:3.3E-36 
1026 1605:8.1E-26 
1031 1450:2.7E-45 
1033 1388:9.5E-14 
1027 1574:3.8E-24 
1036 1295:8.1E-39 
1034 1357:1.1E-15 
1028 1543:2.3E-30 
1035 1326:1.2E-12 
1041 1140:3.3E-15 
1029 1512:3.8E-11 
1030 1481:4.7E-14 
1043 1078:7.5E-16 
1028 1544:5.4E-24 
1038 1234:1.8E-18 
1043 1079:1.9E-51 
1041 1141:3.2E-17 
1035 1327:8.3E-67 
1039 1203:6.4E-45 
1037 1265:4.3E-30 
1032 1420:1.1E-20 
1036 1296:9.4E-15 
1034 1358:1.5E-18 
1026 1606:9.7E-21 
1029 1513:1.7E-14 
1033 1389:4.5E-20 
1031 1451:2.7E-45 
1040 1172:1.7E-14 
1029 1514:7.3E-19 
1027 1576:5.8E-17 
1026 1607:2.9E-16 
1028 1545:4.7E-12 
1037 1266:2.2E-15 
1038 1235:2.0E-13 
1031 1452:2.7E-45 
1035 1328:2.1E-43 
1042 1111:1.6E-22 
1041 1142:5.4E-32 
1043 1080:1.2E-27 
1040 1173:8.2E-29 
1034 1359:1.4E-26 
1030 1483:4.0E-11 
1036 1297:7.9E-21 
1039 1204:7.5E-44 
1037 1267:9.7E-30 
1043 1081:4.8E-16 
1030 1484:8.5E-14 
1039 1205:1.5E-32 
1042 1112:3.6E-19 
1027 1577:2.6E-16 
1033 1391:1.6E-19 
1028 1546:4.4E-20 
1031 1453:2.7E-45 
1041 1143:1.0E-18 
1044 1050:5.6E-16 
1035 1329:2.2E-23 
1040 1174:3.4E-99 
1036 1298:3.3E-21 
1034 1360:1.2E-50 
1035 1330:3.3E-30 
1039 1206:1.4E-16 
1034 1361:9.3E-11 
1027 1578:3.9E-29 
1038 1237:1.7E-12 
1036 1299:7.5E-23 
1043 1082:6.2E-30 
1031 1454:2.7E-45 
1037 1268:9.6E-23 
1041 1144:2.3E-19 
1028 1547:2.0E-19 
1033 1392:7.4E-14 
1042 1113:7.5E-38 
1044 1051:9.1E-18 
1036 1300:9.3E-39 
1030 1486:1.3E-13 
1041 1145:1.8E-22 
1035 1331:4.9E-37 
1027 1579:5.0E-14 
1043 1083:1.1E-30 
1032 1424:1.7E-16 
1037 1269:5.1E-13 
1042 1114:1.2E-20 
1038 1238:3.5E-21 
1039 1207:3.0E-138 
1044 1052:3.2E-21 
1034 1362:2.2E-13 
1028 1548:2.0E-21 
1031 1455:2.7E-45 
1033 1394:8.6E-12 
1026 1611:1.6E-15 
1035 1332:5.1E-23 
1039 1208:4.0E-44 
1027 1580:3.2E-13 
1043 1084:2.9E-60 
1034 1363:7.7E-18 
1044 1053:1.8E-14 
1028 1549:3.9E-14 
1030 1487:4.3E-14 
1042 1115:6.3E-17 
1041 1146:5.6E-68 
1037 1270:9.2E-30 
1036 1301:3.4E-23 
1038 1239:1.2E-14 
1040 1177:3.3E-19 
1031 1456:2.7E-45 
1027 1581:2.8E-21 
1043 1085:4.6E-170 
1029 1519:4.1E-35 
1039 1209:2.9E-23 
1026 1612:2.9E-13 
1041 1147:2.6E-31 
1031 1457:2.7E-45 
1044 1054:1.2E-121 
1035 1333:1.4E-28 
1037 1271:8.8E-43 
1042 1116:1.5E-13 
1036 1302:8.1E-17 
1026 1613:1.7E-14 
1031 1458:1.7E-40 
1028 1551:9.5E-21 
1033 1396:6.1E-17 
1034 1365:4.8E-26 
1044 1055:2.1E-25 
1039 1210:3.3E-45 
1036 1303:3.0E-19 
1037 1272:1.6E-12 
1035 1334:1.6E-16 
1042 1117:3.1E-20 
1041 1148:2.5E-37 
1043 1086:2.9E-22 
1041 1149:2.2E-24 
1030 1490:2.3E-30 
1026 1614:1.1E-12 
1029 1521:5.0E-14 
1031 1459:1.2E-34 
1033 1397:1.0E-15 
1035 1335:5.4E-27 
1036 1304:8.7E-21 
1039 1211:2.7E-13 
1037 1273:8.9E-15 
1029 1522:2.1E-17 
1031 1460:1.6E-37 
1036 1305:8.7E-21 
1030 1491:2.7E-16 
1034 1367:3.0E-15 
1038 1243:1.5E-17 
1039 1212:3.2E-51 
1042 1119:1.7E-20 
1033 1398:1.4E-13 
1035 1336:7.3E-19 
1043 1088:1.0E-24 
1044 1057:3.3E-11 
1032 1429:7.3E-13 
1041 1150:2.1E-16 
1029 1523:5.8E-25 
1042 1120:7.7E-21 
1027 1585:1.5E-17 
1038 1244:7.1E-18 
1043 1089:4.8E-42 
1026 1616:7.2E-12 
1035 1337:1.1E-13 
1036 1306:2.0E-28 
1031 1461:4.2E-24 
1033 1399:8.5E-13 
1041 1151:2.2E-29 
1040 1182:1.8E-18 
1039 1213:1.4E-11 
1028 1554:2.9E-24 
1032 1430:4.9E-16 
1037 1275:7.2E-30 
1028 1555:7.3E-13 
1042 1121:7.3E-13 
1026 1617:1.2E-28 
1040 1183:6.3E-101 
1029 1524:1.4E-17 
1030 1493:8.3E-59 
1041 1152:1.4E-48 
1036 1307:1.5E-33 
1027 1586:1.2E-14 
1031 1462:1.1E-33 
1035 1338:1.4E-14 
1037 1276:2.2E-12 
1038 1245:1.4E-18 
1044 1059:1.7E-14 
1033 1400:2.2E-13 
1034 1369:1.9E-19 
1043 1090:5.2E-34 
1028 1556:1.3E-15 
1026 1618:3.9E-18 
1029 1525:1.9E-15 
1036 1308:1.8E-15 
1043 1091:1.3E-15 
1041 1153:5.5E-24 
1030 1494:1.2E-12 
1039 1215:5.5E-12 
1031 1463:1.6E-34 
1035 1339:1.3E-14 
1038 1246:6.1E-30 
1042 1122:3.7E-22 
1040 1184:1.8E-14 
1037 1277:1.2E-18 
1027 1588:7.1E-17 
1035 1340:1.7E-28 
1042 1123:7.0E-95 
1029 1526:2.5E-16 
1031 1464:6.4E-16 
1038 1247:1.1E-16 
1034 1371:4.3E-16 
1041 1154:2.5E-40 
1039 1216:2.0E-11 
1043 1092:4.5E-24 
1044 1061:8.3E-14 
1036 1309:1.8E-15 
1026 1620:1.4E-12 
1031 1465:1.6E-62 
1041 1155:1.0E-13 
1028 1558:1.7E-15 
1027 1589:9.0E-23 
1029 1527:6.9E-23 
1039 1217:8.0E-16 
1030 1496:1.5E-17 
1038 1248:1.2E-17 
1040 1186:2.1E-12 
1037 1279:9.6E-15 
1033 1403:6.8E-19 
1036 1310:2.2E-15 
1044 1062:2.4E-13 
1042 1124:8.0E-17 
1043 1093:2.1E-18 
1038 1249:7.4E-70 
1026 1621:7.1E-11 
1031 1466:8.2E-63 
1041 1156:7.0E-29 
1043 1094:7.1E-26 
1035 1342:1.4E-25 
1028 1559:2.4E-20 
1037 1280:2.0E-11 
1027 1590:1.5E-27 
1044 1063:3.4E-15 
1036 1311:1.3E-15 
1029 1528:4.0E-34 
1042 1125:1.2E-15 
1039 1218:2.6E-14 
1034 1374:3.8E-11 
1030 1498:2.4E-14 
1026 1622:3.8E-26 
1035 1343:1.3E-14 
1038 1250:1.8E-23 
1031 1467:2.8E-14 
1027 1591:6.0E-16 
1033 1405:1.2E-13 
1037 1281:1.2E-16 
1041 1157:9.1E-20 
1042 1126:9.2E-22 
1029 1529:4.4E-18 
1043 1095:3.3E-46 
1036 1312:6.1E-25 
1028 1560:5.7E-26 
1034 1375:1.4E-11 
1028 1561:6.8E-17 
1026 1623:3.9E-11 
1027 1592:7.3E-17 
1044 1065:4.2E-35 
1043 1096:2.1E-22 
1036 1313:1.5E-26 
1029 1530:2.0E-16 
1035 1344:1.9E-28 
1041 1158:6.2E-14 
1031 1468:1.1E-41 
1032 1437:6.5E-17 
1042 1127:2.3E-39 
1028 1562:5.5E-17 
1029 1531:4.2E-24 
1026 1624:6.5E-12 
1037 1283:5.4E-17 
1043 1097:1.3E-13 
1038 1252:1.8E-11 
1041 1159:1.3E-21 
1033 1407:6.3E-20 
1042 1128:5.0E-21 
1044 1066:2.2E-20 
1030 1500:8.2E-12 
1039 1221:7.5E-31 
1031 1469:5.3E-46 
1035 1345:1.3E-16 
1036 1314:4.5E-21 
1035 1346:2.1E-32 
1033 1408:1.2E-27 
1029 1532:2.9E-19 
1044 1067:5.5E-115 
1038 1253:1.9E-14 
1026 1625:3.9E-25 
1042 1129:2.8E-16 
1043 1098:2.3E-28 
1039 1222:4.5E-15 
1036 1315:1.3E-20 
1040 1191:1.8E-112 
1037 1284:2.2E-22 
1027 1595:4.0E-17 
1031 1471:1.9E-14 
1026 1626:8.3E-22 
1028 1564:4.9E-16 
1043 1099:1.1E-20 
1042 1130:8.4E-23 
1038 1254:2.7E-19 
1037 1285:2.8E-17 
1033 1409:1.1E-22 
1036 1316:1.3E-20 
1041 1161:7.5E-33 
1039 1223:8.3E-14 
1035 1347:2.2E-38 
1029 1533:1.8E-17 
1040 1192:1.1E-13 
1044 1069:7.9E-25 
1027 1596:2.4E-14 
1035 1348:2.0E-40 
1037 1286:5.4E-14 
1026 1627:3.7E-32 
1033 1410:1.1E-14 
1040 1193:4.2E-12 
1041 1162:4.1E-50 
1036 1317:1.1E-21 
1034 1379:8.4E-15 
1042 1131:4.0E-15 
1028 1565:8.2E-21 
1030 1503:9.4E-13 
1039 1224:2.8E-23 
1031 1472:7.6E-52 
1042 1132:1.2E-19 
1028 1566:1.4E-16 
1026 1628:4.8E-21 
1027 1597:1.4E-14 
1030 1504:1.1E-20 
1033 1411:1.3E-27 
1036 1318:1.1E-21 
1043 1101:1.6E-16 
1039 1225:1.4E-20 
1035 1349:8.1E-29 
1029 1535:1.8E-23 
1038 1256:1.0E-50 
1044 1070:1.8E-12 
1031 1473:3.6E-52 
1041 1163:1.6E-15 
1035 1350:8.4E-36 
1029 1536:9.3E-11 
1034 1381:1.1E-29 
1031 1474:1.9E-18 
1043 1102:8.4E-60 
1028 1567:5.0E-15 
1039 1226:4.5E-32 
1041 1164:2.3E-38 
1042 1133:6.2E-23 
1037 1288:1.8E-37 
1030 1505:1.9E-14 
1036 1319:2.7E-19 
1033 1412:1.8E-21 
1036 1320:2.7E-19 
1029 1537:1.0E-19 
1031 1475:2.4E-31 
1041 1165:9.6E-13 
1037 1289:2.2E-36 
1035 1351:3.1E-41 
1026 1630:3.7E-18 
1039 1227:1.4E-12 
1032 1444:2.3E-16 
1034 1382:1.4E-21 
1030 1506:9.5E-20 
1043 1103:2.2E-16 
1038 1258:1.9E-27 
1040 1196:1.4E-17 
1033 1413:1.8E-17 
1027 1600:1.9E-17 
1028 1569:3.3E-20 
1039 1228:1.6E-34 
1031 1476:2.4E-31 
1035 1352:7.4E-23 
1026 1631:3.1E-20 
1038 1259:1.9E-20 
1041 1166:3.7E-42 
1042 1135:2.7E-23 
1036 1321:5.8E-33 
1043 1104:6.9E-14 
1029 1538:7.3E-17 
1030 1507:3.4E-48 
1035 1353:7.4E-35 
1031 1477:4.3E-49 
1036 1322:4.4E-33 
1026 1632:1.7E-13 
1027 1601:9.3E-21 
1030 1508:2.9E-21 
1033 1415:4.3E-21 
1041 1167:7.1E-28 
1042 1136:2.3E-20 
1043 1105:6.1E-62 
1039 1229:1.9E-12 
1038 1260:3.2E-20 
1037 1292:3.9E-19 
1026 1633:4.6E-29 
1038 1261:5.7E-72 
1036 1323:4.4E-33 
1027 1602:6.6E-19 
1034 1385:1.1E-42 
1031 1478:7.1E-15 
1040 1199:3.0E-19 
1028 1571:7.7E-16 
1035 1354:7.9E-38 
1030 1509:1.8E-13 
1043 1106:8.0E-20 
1033 1416:1.1E-11 
1042 1137:5.5E-13 
1044 1075:1.6E-13 
1029 1540:2.3E-13 
1039 1230:3.1E-38 
1028 1572:3.6E-17 
1033 1417:4.2E-11 
1026 1634:1.6E-11 
1036 1324:6.3E-16 
1029 1541:8.2E-13 
1043 1107:2.3E-45 
1027 1603:3.5E-28 
1031 1479:3.9E-20 
1034 1386:1.7E-19 
1032 1448:2.9E-17 
1035 1355:1.1E-26 
1041 1169:6.8E-16 
1042 1138:7.1E-19 
1026 1635:1.6E-12 
1039 1232:6.2E-46 
1030 1511:6.3E-14 
1031 1480:3.2E-34 
1036 1325:6.8E-16 
1043 1108:6.2E-18 
1027 1604:5.0E-29 
1040 1201:2.5E-88 
1037 1294:2.8E-15 
1045 1046:1.1E-32 
1032 1449:2.9E-17 
1044 1077:6.2E-11 
1028 1573:1.5E-22 
1038 1263:1.3E-15 
1042 1139:5.0E-16 
1034 1387:9.0E-15 
1041 1170:2.0E-13 
1035 1356:4.3E-30 
1039 1233:5.4E-37 
1032 1450:2.9E-17 
1027 1605:7.3E-36 
1030 1512:7.9E-15 
1042 1140:1.0E-12 
1037 1295:1.4E-30 
1033 1419:1.5E-15 
1045 1047:8.3E-30 
1041 1171:1.6E-50 
1028 1574:3.6E-17 
1035 1357:8.2E-29 
1031 1481:2.3E-40 
1040 1202:4.8E-13 
1038 1264:2.8E-36 
1029 1543:1.1E-24 
1044 1078:1.3E-18 
1029 1544:2.2E-16 
1031 1482:1.4E-19 
1035 1358:1.8E-32 
1038 1265:2.9E-12 
1039 1234:1.3E-44 
1027 1606:2.3E-18 
1042 1141:2.5E-20 
1037 1296:8.6E-58 
1045 1048:1.6E-36 
1036 1327:5.1E-36 
1043 1110:1.2E-15 
1041 1172:1.2E-25 
1030 1513:1.4E-14 
1040 1203:7.2E-12 
1032 1451:2.9E-17 
1030 1514:1.2E-11 
1028 1576:3.1E-25 
1031 1483:3.0E-17 
1038 1266:8.6E-32 
1042 1142:1.3E-12 
1032 1452:2.9E-17 
1041 1173:2.1E-16 
1044 1080:1.8E-14 
1039 1235:3.6E-29 
1037 1297:8.8E-54 
1035 1359:3.3E-16 
1045 1049:3.8E-24 
1036 1328:3.0E-25 
1041 1174:1.0E-15 
1031 1484:4.8E-32 
1030 1515:6.2E-13 
1039 1236:4.8E-53 
1036 1329:2.6E-20 
1045 1050:1.0E-45 
1040 1205:9.2E-20 
1028 1577:9.3E-15 
1042 1143:4.6E-12 
1035 1360:3.2E-18 
1043 1112:2.2E-17 
1032 1453:2.9E-17 
1034 1391:8.4E-15 
1033 1422:3.5E-12 
1029 1546:5.6E-21 
1037 1298:1.5E-41 
1028 1578:4.6E-22 
1035 1361:1.1E-18 
1032 1454:2.9E-17 
1036 1330:5.9E-38 
1029 1547:3.7E-20 
1034 1392:1.0E-15 
1037 1299:4.6E-37 
1031 1485:4.3E-17 
1041 1175:3.2E-51 
1045 1051:0.0 
1044 1082:2.6E-17 
1039 1237:2.6E-38 
1042 1144:4.8E-18 
1038 1268:7.3E-16 
1030 1517:1.4E-11 
1029 1548:1.4E-14 
1038 1269:8.6E-27 
1043 1114:8.7E-44 
1042 1145:8.6E-21 
1045 1052:5.0E-27 
1037 1300:4.2E-31 
1041 1176:6.6E-30 
1036 1331:1.1E-42 
1031 1486:1.7E-35 
1033 1424:2.7E-12 
1034 1393:5.1E-19 
1044 1083:1.0E-14 
1035 1362:2.7E-40 
1039 1238:1.5E-38 
1032 1455:2.9E-17 
1032 1456:2.9E-17 
1027 1611:4.9E-20 
1042 1146:9.0E-19 
1028 1580:2.0E-18 
1043 1115:1.2E-81 
1029 1549:4.3E-12 
1040 1208:2.9E-16 
1039 1239:3.8E-12 
1031 1487:1.1E-35 
1037 1301:7.3E-13 
1034 1394:1.9E-19 
1036 1332:5.1E-36 
1041 1177:8.5E-25 
1045 1053:8.0E-31 
1035 1363:6.4E-39 
1038 1270:1.6E-21 
1032 1457:2.9E-17 
1045 1054:4.0E-21 
1030 1519:3.7E-13 
1028 1581:6.8E-28 
1027 1612:9.6E-14 
1044 1085:3.5E-15 
1035 1364:9.1E-19 
1043 1116:8.6E-15 
1041 1178:5.5E-38 
1038 1271:2.1E-12 
1039 1240:4.0E-40 
1037 1302:1.5E-32 
1042 1147:9.6E-21 
1036 1333:7.0E-45 
1034 1396:1.8E-14 
1036 1334:1.4E-20 
1029 1551:2.0E-21 
1041 1179:2.2E-49 
1027 1613:6.2E-28 
1038 1272:1.9E-15 
1030 1520:5.7E-13 
1040 1210:5.8E-12 
1037 1303:3.0E-12 
1045 1055:2.7E-28 
1042 1148:5.6E-20 
1032 1458:1.1E-17 
1043 1117:1.5E-44 
1039 1241:3.1E-27 
1028 1583:4.8E-12 
1031 1490:5.7E-15 
1036 1335:4.8E-20 
1040 1211:4.8E-19 
1043 1118:1.3E-15 
1029 1552:5.1E-11 
1027 1614:1.8E-17 
1038 1273:5.7E-68 
1030 1521:4.3E-40 
1045 1056:5.9E-27 
1039 1242:6.3E-27 
1034 1397:1.2E-14 
1042 1149:2.6E-22 
1031 1491:3.2E-38 
1039 1243:2.4E-15 
1033 1429:1.3E-13 
1032 1460:7.1E-14 
1035 1367:5.9E-22 
1043 1119:2.2E-12 
1042 1150:1.4E-15 
1036 1336:8.6E-23 
1041 1181:5.3E-13 
1045 1057:1.3E-76 
1038 1274:8.3E-56 
1044 1088:1.1E-11 
1043 1120:1.8E-23 
1029 1554:5.3E-24 
1027 1616:2.9E-15 
1036 1337:7.1E-18 
1038 1275:2.2E-25 
1042 1151:3.0E-17 
1039 1244:1.5E-17 
1030 1523:2.2E-14 
1031 1492:3.2E-29 
1037 1306:1.4E-15 
1045 1058:1.6E-18 
1041 1182:2.2E-12 
1033 1430:1.6E-22 
1034 1399:3.6E-12 
1029 1555:6.4E-19 
1027 1617:1.2E-23 
1034 1400:2.2E-12 
1036 1338:7.1E-26 
1030 1524:2.1E-17 
1042 1152:3.7E-26 
1037 1307:5.5E-14 
1038 1276:4.0E-17 
1033 1431:7.7E-12 
1039 1245:3.8E-20 
1031 1493:5.5E-14 
1035 1369:1.2E-25 
1045 1059:5.7E-32 
1043 1121:4.3E-16 
1032 1462:6.1E-11 
1044 1090:2.1E-11 
1027 1618:5.1E-16 
1030 1525:2.1E-13 
1029 1556:6.6E-11 
1039 1246:5.0E-44 
1033 1432:1.2E-12 
1036 1339:1.5E-25 
1042 1153:2.2E-17 
1043 1122:7.8E-164 
1041 1184:2.2E-31 
1038 1277:1.4E-59 
1031 1494:4.7E-41 
1045 1060:4.4E-28 
1034 1401:3.4E-27 
1031 1495:1.5E-44 
1030 1526:5.9E-13 
1028 1588:6.3E-21 
1033 1433:2.2E-16 
1045 1061:2.2E-28 
1035 1371:1.1E-18 
1041 1185:4.6E-36 
1036 1340:1.3E-44 
1042 1154:7.2E-23 
1039 1247:3.1E-49 
1038 1278:1.0E-11 
1034 1403:5.2E-13 
1030 1527:2.2E-14 
1042 1155:2.4E-34 
1038 1279:1.0E-24 
1039 1248:3.2E-22 
1027 1620:3.7E-14 
1028 1589:6.4E-17 
1031 1496:9.1E-45 
1035 1372:8.9E-15 
1045 1062:3.2E-23 
1040 1217:2.7E-12 
1036 1341:1.0E-17 
1043 1124:2.5E-30 
1030 1528:2.2E-11 
1028 1590:6.3E-23 
1033 1435:2.3E-16 
1029 1559:2.5E-15 
1043 1125:1.2E-22 
1035 1373:3.8E-27 
1040 1218:1.4E-34 
1044 1094:9.2E-18 
1036 1342:1.3E-31 
1031 1497:1.8E-22 
1038 1280:9.1E-27 
1045 1063:1.9E-37 
1034 1404:4.1E-17 
1042 1156:6.3E-17 
1039 1250:1.1E-15 
1027 1622:1.3E-27 
1034 1405:7.3E-56 
1029 1560:7.9E-24 
1040 1219:1.1E-11 
1041 1188:3.1E-14 
1044 1095:4.2E-13 
1045 1064:1.1E-22 
1031 1498:2.4E-33 
1035 1374:5.5E-23 
1043 1126:6.0E-32 
1036 1343:3.8E-25 
1037 1312:7.2E-19 
1042 1157:7.8E-12 
1032 1468:8.1E-14 
1039 1251:7.2E-29 
1028 1592:3.6E-15 
1033 1437:1.9E-17 
1029 1561:1.0E-14 
1045 1065:8.4E-19 
1044 1096:1.1E-14 
1038 1282:3.0E-15 
1041 1189:4.1E-57 
1034 1406:6.1E-33 
1031 1499:3.2E-15 
1035 1375:1.0E-24 
1037 1313:1.2E-17 
1036 1344:9.1E-45 
1036 1345:2.0E-20 
1043 1128:3.2E-46 
1039 1252:2.0E-33 
1038 1283:5.4E-17 
1027 1624:1.0E-15 
1029 1562:2.9E-18 
1034 1407:6.4E-19 
1030 1531:7.1E-13 
1031 1500:1.0E-36 
1042 1159:3.8E-29 
1045 1066:9.5E-28 
1045 1067:4.2E-25 
1033 1439:5.6E-20 
1030 1532:4.1E-12 
1027 1625:3.3E-26 
1031 1501:8.2E-44 
1040 1222:5.3E-17 
1042 1160:3.7E-16 
1043 1129:1.3E-13 
1036 1346:7.0E-39 
1039 1253:2.0E-20 
1038 1284:5.7E-27 
1034 1408:2.6E-21 
1038 1285:4.0E-14 
1027 1626:6.3E-36 
1029 1564:2.8E-25 
1034 1409:1.6E-16 
1028 1595:4.0E-15 
1043 1130:1.2E-17 
1042 1161:3.6E-12 
1036 1347:8.9E-41 
1045 1068:1.5E-15 
1035 1378:8.7E-27 
1030 1533:3.5E-13 
1031 1502:2.8E-26 
1039 1254:5.9E-47 
1041 1192:3.0E-20 
1031 1503:3.0E-41 
1034 1410:4.2E-19 
1030 1534:3.4E-56 
1042 1162:1.1E-17 
1040 1224:1.4E-14 
1038 1286:1.1E-27 
1027 1627:2.1E-41 
1043 1131:1.0E-25 
1035 1379:7.8E-31 
1041 1193:1.6E-24 
1036 1348:5.1E-38 
1039 1255:1.1E-14 
1030 1535:1.4E-11 
1027 1628:3.0E-21 
1028 1597:6.1E-14 
1043 1132:2.5E-159 
1038 1287:1.2E-28 
1035 1380:2.2E-23 
1042 1163:5.2E-16 
1029 1566:1.9E-15 
1040 1225:3.4E-11 
1036 1349:1.1E-34 
1044 1101:1.7E-16 
1041 1194:9.2E-23 
1034 1411:3.1E-21 
1045 1070:1.3E-23 
1031 1504:1.5E-17 
1028 1598:6.2E-12 
1027 1629:6.2E-11 
1041 1195:1.0E-22 
1045 1071:6.8E-24 
1044 1102:1.1E-12 
1040 1226:1.6E-14 
1043 1133:8.5E-17 
1035 1381:2.6E-11 
1038 1288:1.6E-19 
1042 1164:1.0E-14 
1036 1350:1.8E-42 
1031 1505:2.0E-22 
1039 1257:4.3E-12 
1034 1412:2.7E-15 
1033 1443:3.3E-14 
1031 1506:9.6E-36 
1029 1568:2.4E-12 
1027 1630:4.1E-12 
1030 1537:1.9E-11 
1032 1475:5.9E-16 
1039 1258:5.9E-48 
1041 1196:3.9E-25 
1033 1444:1.0E-17 
1034 1413:1.7E-11 
1045 1072:7.8E-41 
1044 1103:4.7E-18 
1042 1165:3.1E-38 
1035 1382:5.2E-30 
1038 1289:1.0E-21 
1036 1351:4.3E-48 
1028 1600:4.7E-18 
1029 1569:3.0E-18 
1042 1166:2.2E-20 
1030 1538:2.1E-11 
1045 1073:8.6E-24 
1041 1197:4.4E-26 
1043 1135:2.5E-20 
1036 1352:2.9E-25 
1040 1228:8.1E-15 
1032 1476:5.9E-16 
1044 1104:2.0E-13 
1039 1259:1.1E-15 
1037 1321:1.8E-21 
1033 1445:6.5E-11 
1034 1414:2.0E-17 
1029 1570:3.2E-15 
1030 1539:8.5E-12 
1028 1601:1.1E-19 
1038 1291:2.9E-36 
1027 1632:1.1E-14 
1033 1446:4.0E-13 
1034 1415:3.5E-11 
1041 1198:1.6E-16 
1045 1074:2.3E-26 
1044 1105:6.3E-11 
1031 1508:2.9E-30 
1042 1167:1.0E-19 
1039 1260:2.0E-44 
1037 1322:1.3E-21 
1036 1353:1.2E-39 
1043 1136:9.0E-47 
1038 1292:2.3E-13 
1030 1540:1.0E-12 
1029 1571:1.4E-15 
1033 1447:1.8E-23 
1027 1633:1.1E-37 
1035 1385:5.2E-13 
1040 1230:3.3E-13 
1037 1323:1.3E-21 
1028 1602:1.2E-16 
1042 1168:5.9E-31 
1044 1106:8.1E-18 
1039 1261:4.9E-14 
1041 1199:8.7E-29 
1031 1509:2.4E-27 
1034 1416:2.8E-28 
1036 1354:1.2E-35 
1045 1075:6.4E-23 
1044 1107:2.1E-13 
1029 1572:3.2E-15 
1035 1386:9.7E-32 
1027 1634:1.5E-13 
1034 1417:4.4E-42 
1028 1603:2.9E-28 
1041 1200:1.1E-20 
1036 1355:4.9E-23 
1043 1138:4.7E-42 
1031 1510:3.1E-24 
1033 1448:2.0E-27 
1042 1169:3.7E-24 
1038 1293:3.4E-25 
1045 1076:1.5E-15 
1035 1387:7.1E-37 
1028 1604:5.3E-20 
1029 1573:5.6E-20 
1033 1449:2.0E-27 
1031 1511:2.6E-39 
1038 1294:5.5E-16 
1044 1108:2.1E-13 
1039 1263:1.5E-21 
1036 1356:3.8E-37 
1042 1170:2.4E-15 
1043 1139:2.0E-19 
1040 1232:6.9E-13 
1045 1077:5.8E-18 
1033 1450:2.0E-27 
1035 1388:5.6E-35 
1029 1574:9.5E-18 
1032 1481:6.0E-14 
1028 1605:8.4E-26 
1046 1047:1.0E-46 
1045 1078:1.5E-17 
1031 1512:3.1E-18 
1036 1357:9.6E-33 
1044 1109:2.4E-25 
1043 1140:2.5E-12 
1038 1295:3.2E-19 
1036 1358:1.2E-38 
1028 1606:4.8E-15 
1030 1544:2.2E-18 
1039 1265:2.2E-25 
1045 1079:3.3E-22 
1046 1048:1.5E-38 
1040 1234:3.1E-13 
1034 1420:8.4E-20 
1031 1513:1.3E-27 
1041 1203:1.9E-14 
1035 1389:8.9E-42 
1033 1451:2.0E-27 
1043 1141:3.4E-18 
1037 1327:3.5E-29 
1032 1482:1.5E-47 
1042 1172:1.2E-22 
1043 1142:7.7E-32 
1037 1328:2.5E-24 
1029 1576:7.4E-26 
1028 1607:2.5E-18 
1041 1204:6.8E-18 
1036 1359:8.3E-20 
1030 1545:3.0E-13 
1034 1421:8.5E-19 
1039 1266:8.4E-17 
1031 1514:3.3E-31 
1044 1111:2.7E-18 
1042 1173:3.3E-81 
1033 1452:2.0E-27 
1046 1049:6.4E-56 
1045 1080:1.6E-115 
1035 1390:1.1E-17 
1034 1422:8.5E-49 
1030 1546:3.8E-15 
1041 1205:9.4E-18 
1039 1267:2.8E-36 
1028 1608:1.5E-11 
1038 1298:4.9E-12 
1035 1391:3.3E-37 
1043 1143:7.5E-21 
1046 1050:1.3E-28 
1033 1453:2.0E-27 
1044 1112:7.3E-23 
1036 1360:1.8E-28 
1040 1236:4.9E-12 
1029 1577:1.7E-16 
1045 1081:2.7E-30 
1042 1174:3.5E-41 
1031 1515:7.2E-36 
1033 1454:2.0E-27 
1046 1051:5.9E-39 
1037 1330:2.8E-11 
1034 1423:4.1E-56 
1041 1206:8.2E-166 
1031 1516:6.7E-12 
1038 1299:8.7E-20 
1044 1113:2.9E-20 
1045 1082:2.5E-48 
1039 1268:4.5E-30 
1036 1361:2.2E-28 
1035 1392:9.2E-30 
1043 1144:1.9E-24 
1037 1331:9.3E-16 
1045 1083:3.9E-27 
1030 1548:2.8E-27 
1033 1455:2.0E-27 
1036 1362:6.2E-38 
1031 1517:8.2E-34 
1042 1176:3.2E-11 
1043 1145:2.0E-27 
1041 1207:4.3E-16 
1046 1052:4.0E-13 
1034 1424:1.6E-16 
1044 1114:1.1E-13 
1040 1238:6.4E-16 
1035 1393:2.2E-22 
1045 1084:2.7E-38 
1043 1146:5.5E-60 
1033 1456:2.0E-27 
1036 1363:1.2E-43 
1035 1394:2.5E-23 
1029 1580:1.8E-13 
1040 1239:7.5E-37 
1030 1549:8.9E-15 
1037 1332:1.4E-11 
1028 1611:7.7E-18 
1042 1177:1.0E-21 
1031 1518:1.9E-19 
1038 1301:8.9E-72 
1039 1270:4.0E-34 
1041 1208:5.1E-28 
1033 1457:2.0E-27 
1028 1612:1.2E-14 
1045 1085:2.6E-28 
1029 1581:5.1E-23 
1043 1147:9.0E-24 
1041 1209:7.2E-17 
1031 1519:2.1E-54 
1046 1054:1.7E-13 
1037 1333:1.0E-19 
1040 1240:2.3E-12 
1039 1271:3.5E-38 
1042 1178:1.0E-12 
1044 1116:3.7E-11 
1036 1364:1.6E-27 
1033 1458:2.0E-20 
1028 1613:9.3E-25 
1030 1551:4.4E-11 
1045 1086:2.3E-41 
1029 1582:4.2E-19 
1031 1520:3.4E-38 
1041 1210:2.1E-14 
1043 1148:4.2E-47 
1039 1272:1.0E-17 
1035 1396:2.5E-50 
1036 1365:3.6E-14 
1037 1334:3.9E-16 
1042 1179:3.2E-18 
1044 1117:1.5E-12 
1043 1149:5.2E-26 
1028 1614:6.4E-13 
1031 1521:1.6E-15 
1037 1335:1.4E-16 
1041 1211:2.2E-14 
1042 1180:5.4E-49 
1039 1273:8.6E-14 
1033 1459:3.5E-20 
1035 1397:3.8E-38 
1046 1056:1.6E-14 
1045 1087:1.2E-42 
1038 1304:2.4E-28 
1040 1243:1.5E-12 
1029 1584:1.4E-12 
1044 1119:5.2E-20 
1031 1522:3.3E-32 
1035 1398:3.1E-31 
1043 1150:1.2E-14 
1032 1491:2.6E-11 
1045 1088:5.8E-75 
1042 1181:4.4E-15 
1037 1336:2.1E-18 
1033 1460:1.3E-27 
1041 1212:4.5E-23 
1046 1057:7.4E-24 
1038 1305:2.4E-28 
1034 1429:7.8E-12 
1039 1274:1.7E-15 
1036 1367:5.8E-13 
1031 1523:1.2E-47 
1033 1461:2.0E-13 
1030 1554:6.3E-12 
1028 1616:3.6E-19 
1039 1275:1.0E-32 
1046 1058:4.7E-11 
1036 1368:1.3E-14 
1032 1492:3.9E-11 
1040 1244:9.9E-14 
1042 1182:3.6E-22 
1034 1430:3.1E-15 
1045 1089:3.4E-16 
1044 1120:6.5E-16 
1043 1151:4.0E-27 
1041 1213:4.9E-26 
1035 1399:5.2E-27 
1029 1585:2.3E-12 
1038 1306:2.0E-19 
1031 1524:3.0E-15 
1028 1617:7.5E-20 
1035 1400:3.5E-32 
1030 1555:1.1E-11 
1038 1307:2.8E-19 
1043 1152:5.0E-52 
1040 1245:8.1E-18 
1037 1338:1.3E-14 
1034 1431:2.9E-38 
1036 1369:5.0E-29 
1045 1090:8.3E-24 
1046 1059:2.3E-16 
1042 1183:1.1E-27 
1046 1060:3.9E-15 
1039 1277:5.3E-14 
1028 1618:2.2E-22 
1031 1525:5.9E-33 
1040 1246:1.4E-23 
1042 1184:8.6E-18 
1041 1215:2.3E-63 
1034 1432:9.3E-13 
1033 1463:3.7E-21 
1029 1587:1.0E-14 
1044 1122:1.6E-17 
1035 1401:1.9E-18 
1032 1494:1.3E-14 
1038 1308:2.6E-11 
1037 1339:1.4E-14 
1045 1091:9.3E-34 
1043 1153:1.7E-23 
1036 1371:3.8E-16 
1031 1526:2.6E-37 
1030 1557:5.8E-13 
1029 1588:1.1E-17 
1040 1247:8.5E-12 
1041 1216:8.2E-55 
1035 1402:6.2E-29 
1043 1154:4.3E-46 
1033 1464:7.1E-14 
1044 1123:3.8E-81 
1045 1092:1.7E-33 
1038 1309:2.6E-11 
1037 1340:1.2E-19 
1042 1185:2.2E-12 
1039 1278:1.7E-16 
1046 1061:1.1E-15 
1042 1186:5.4E-14 
1033 1465:3.0E-26 
1031 1527:4.6E-42 
1029 1589:8.0E-13 
1041 1217:3.5E-22 
1044 1124:2.8E-14 
1036 1372:5.7E-13 
1030 1558:2.5E-15 
1035 1403:4.3E-37 
1034 1434:3.5E-14 
1038 1310:4.6E-11 
1039 1279:1.3E-16 
1045 1093:2.0E-24 
1040 1248:3.8E-15 
1046 1062:1.8E-14 
1029 1590:1.2E-23 
1031 1528:1.4E-68 
1038 1311:2.3E-11 
1044 1125:1.8E-19 
1042 1187:3.1E-14 
1035 1404:1.3E-21 
1037 1342:9.6E-21 
1043 1156:3.3E-27 
1030 1559:5.1E-13 
1033 1466:6.2E-24 
1034 1435:1.1E-14 
1036 1373:6.1E-27 
1045 1094:1.1E-76 
1046 1063:8.1E-32 
1041 1218:8.7E-19 
1035 1405:3.0E-21 
1044 1126:4.6E-15 
1031 1529:1.5E-19 
1036 1374:3.2E-26 
1041 1219:3.8E-22 
1028 1622:1.3E-22 
1043 1157:1.1E-17 
1030 1560:7.6E-15 
1037 1343:1.9E-14 
1033 1467:1.4E-15 
1046 1064:1.4E-21 
1040 1250:1.4E-20 
1038 1312:4.0E-13 
1045 1095:8.2E-22 
1039 1281:1.6E-16 
1029 1592:1.2E-19 
1035 1406:1.3E-19 
1044 1127:6.8E-22 
1030 1561:7.6E-14 
1043 1158:5.5E-13 
1036 1375:7.9E-32 
1031 1530:2.1E-38 
1046 1065:3.2E-12 
1034 1437:6.9E-16 
1038 1313:7.9E-13 
1033 1468:1.2E-14 
1042 1189:4.0E-17 
1041 1220:5.4E-155 
1045 1096:8.5E-30 
1037 1344:1.1E-19 
1045 1097:1.7E-42 
1030 1562:3.3E-12 
1028 1624:1.1E-18 
1039 1283:4.9E-23 
1031 1531:5.0E-34 
1033 1469:7.8E-20 
1041 1221:2.5E-14 
1035 1407:2.8E-39 
1040 1252:6.5E-15 
1042 1190:7.8E-11 
1038 1314:1.6E-12 
1037 1345:4.2E-16 
1046 1066:8.6E-16 
1043 1159:1.8E-20 
1031 1532:4.5E-17 
1036 1377:6.6E-12 
1028 1625:2.7E-22 
1039 1284:6.5E-22 
1037 1346:7.8E-14 
1034 1439:1.2E-14 
1042 1191:3.3E-37 
1045 1098:3.1E-23 
1046 1067:7.5E-14 
1038 1315:1.5E-14 
1040 1253:5.2E-20 
1043 1160:2.9E-12 
1035 1408:1.3E-39 
1041 1222:2.7E-12 
1044 1129:4.8E-14 
1036 1378:1.6E-27 
1029 1595:4.5E-20 
1028 1626:2.4E-36 
1035 1409:3.8E-64 
1037 1347:1.1E-18 
1042 1192:5.4E-19 
1043 1161:7.3E-33 
1030 1564:1.8E-19 
1041 1223:3.7E-50 
1038 1316:1.5E-14 
1046 1068:8.7E-12 
1039 1285:6.8E-23 
1044 1130:3.8E-12 
1031 1533:1.9E-31 
1033 1471:4.4E-11 
1045 1099:2.8E-27 
1028 1627:7.6E-33 
1038 1317:3.5E-11 
1036 1379:1.8E-34 
1035 1410:7.4E-34 
1042 1193:2.0E-18 
1030 1565:7.3E-13 
1043 1162:2.8E-54 
1031 1534:5.1E-19 
1040 1255:9.6E-104 
1037 1348:5.7E-22 
1045 1100:1.3E-34 
1033 1472:9.5E-18 
1034 1441:5.7E-53 
1032 1503:1.1E-14 
1044 1131:8.9E-14 
1041 1224:4.6E-24 
1044 1132:1.8E-13 
1033 1473:6.1E-18 
1029 1597:7.2E-15 
1028 1628:6.3E-17 
1030 1566:9.5E-12 
1031 1535:2.1E-39 
1035 1411:1.7E-39 
1042 1194:4.3E-12 
1036 1380:2.7E-27 
1045 1101:5.8E-34 
1038 1318:3.5E-11 
1041 1225:8.7E-27 
1039 1287:2.7E-15 
1043 1163:8.6E-12 
1037 1349:6.8E-12 
1044 1133:1.2E-11 
1036 1381:2.5E-12 
1037 1350:8.5E-15 
1030 1567:6.4E-11 
1028 1629:2.6E-15 
1040 1257:1.9E-108 
1043 1164:2.4E-40 
1031 1536:2.8E-25 
1033 1474:1.2E-13 
1039 1288:6.0E-47 
1034 1443:6.7E-11 
1041 1226:2.1E-25 
1035 1412:8.0E-61 
1045 1102:9.0E-21 
1030 1568:6.3E-18 
1042 1196:4.6E-24 
1031 1537:1.0E-34 
1046 1072:5.1E-33 
1040 1258:4.6E-16 
1045 1103:1.8E-37 
1043 1165:1.9E-11 
1036 1382:1.0E-27 
1029 1599:4.0E-15 
1033 1475:1.6E-13 
1041 1227:5.1E-46 
1037 1351:1.9E-19 
1034 1444:5.6E-15 
1039 1289:2.0E-43 
1035 1413:1.2E-34 
1031 1538:1.3E-43 
1045 1104:1.1E-30 
1034 1445:2.2E-12 
1033 1476:1.6E-13 
1037 1352:2.2E-16 
1042 1197:1.2E-13 
1039 1290:9.7E-13 
1036 1383:3.9E-13 
1028 1631:4.0E-18 
1041 1228:1.6E-15 
1043 1166:2.0E-46 
1044 1135:6.5E-12 
1038 1321:5.7E-30 
1035 1414:9.2E-25 
1040 1259:3.6E-35 
1046 1073:2.9E-12 
1029 1601:1.5E-29 
1028 1632:8.9E-14 
1033 1477:2.6E-25 
1043 1167:9.4E-31 
1035 1415:2.7E-51 
1031 1539:6.9E-33 
1036 1384:2.6E-15 
1045 1105:3.0E-22 
1038 1322:5.0E-30 
1034 1446:5.4E-13 
1037 1353:7.7E-16 
1032 1508:1.3E-12 
1041 1229:5.8E-19 
1040 1260:2.4E-11 
1046 1074:8.7E-66 
1035 1416:8.3E-15 
1036 1385:2.1E-17 
1028 1633:3.1E-23 
1041 1230:1.1E-15 
1042 1199:1.4E-18 
1038 1323:5.0E-30 
1037 1354:4.6E-20 
1046 1075:7.1E-13 
1029 1602:6.2E-18 
1045 1106:6.3E-47 
1030 1571:2.5E-12 
1031 1540:8.5E-26 
1039 1292:2.4E-16 
1034 1448:1.2E-17 
1031 1541:1.9E-22 
1036 1386:7.6E-38 
1038 1324:4.9E-17 
1035 1417:6.3E-26 
1039 1293:5.2E-14 
1041 1231:2.9E-31 
1029 1603:3.0E-24 
1045 1107:7.3E-22 
1046 1076:7.7E-16 
1033 1479:7.2E-12 
1037 1355:9.5E-19 
1040 1262:2.8E-139 
1043 1169:2.5E-18 
1042 1201:2.2E-34 
1030 1573:4.5E-17 
1033 1480:2.9E-18 
1029 1604:3.7E-25 
1034 1449:1.2E-17 
1038 1325:5.1E-17 
1045 1108:6.4E-36 
1039 1294:5.4E-19 
1041 1232:1.4E-30 
1036 1387:6.0E-41 
1037 1356:3.2E-15 
1040 1263:3.1E-14 
1043 1170:2.1E-12 
1043 1171:7.6E-54 
1037 1357:1.6E-18 
1029 1605:1.2E-36 
1034 1450:1.2E-17 
1032 1512:2.5E-12 
1030 1574:9.8E-13 
1031 1543:1.1E-44 
1033 1481:5.5E-29 
1039 1295:1.5E-27 
1046 1078:3.9E-11 
1041 1233:2.0E-14 
1036 1388:1.6E-30 
1045 1109:2.4E-17 
1035 1419:4.3E-23 
1038 1326:1.5E-36 
1042 1202:2.2E-47 
1029 1606:7.8E-12 
1035 1420:1.8E-28 
1033 1482:7.8E-18 
1037 1358:9.7E-14 
1036 1389:5.5E-25 
1038 1327:2.3E-20 
1039 1296:5.7E-34 
1047 1048:1.8E-22 
1031 1544:4.6E-30 
1044 1141:1.2E-11 
1045 1110:3.4E-42 
1046 1079:4.5E-11 
1043 1172:1.7E-18 
1034 1451:1.2E-17 
1041 1234:1.0E-21 
1042 1204:4.7E-14 
1032 1514:3.2E-13 
1034 1452:1.2E-17 
1029 1607:4.5E-18 
1041 1235:9.2E-24 
1031 1545:3.3E-18 
1040 1266:1.4E-13 
1045 1111:5.7E-45 
1047 1049:3.8E-45 
1043 1173:5.6E-15 
1039 1297:8.2E-33 
1035 1421:1.9E-18 
1036 1390:4.6E-16 
1046 1080:1.9E-33 
1031 1546:1.0E-39 
1045 1112:6.0E-29 
1042 1205:4.3E-19 
1029 1608:8.1E-12 
1036 1391:1.0E-38 
1041 1236:3.5E-22 
1043 1174:2.0E-12 
1033 1484:1.1E-15 
1038 1329:2.6E-79 
1039 1298:3.4E-56 
1046 1081:4.7E-44 
1034 1453:1.2E-17 
1035 1422:3.5E-12 
1047 1050:7.8E-20 
1045 1113:9.7E-20 
1035 1423:2.5E-18 
1034 1454:1.2E-17 
1031 1547:2.1E-32 
1036 1392:3.2E-33 
1041 1237:7.4E-19 
1040 1268:6.6E-12 
1037 1361:5.2E-19 
1038 1330:6.3E-26 
1039 1299:1.6E-34 
1043 1175:3.7E-54 
1042 1206:8.9E-15 
1047 1051:2.5E-27 
1046 1082:1.3E-24 
1038 1331:4.0E-18 
1033 1486:4.0E-19 
1036 1393:8.5E-25 
1045 1114:3.9E-18 
1031 1548:3.1E-20 
1043 1176:1.3E-31 
1044 1145:5.6E-12 
1037 1362:9.2E-22 
1046 1083:3.5E-16 
1042 1207:1.7E-14 
1034 1455:1.2E-17 
1035 1424:1.3E-30 
1041 1238:3.1E-24 
1047 1052:7.6E-19 
1039 1300:2.6E-30 
1040 1269:1.6E-24 
1038 1332:8.1E-19 
1044 1146:5.7E-16 
1029 1611:1.1E-17 
1045 1115:1.1E-12 
1030 1580:7.5E-14 
1040 1270:9.5E-18 
1043 1177:2.3E-20 
1035 1425:3.6E-19 
1041 1239:3.1E-18 
1033 1487:3.1E-18 
1039 1301:3.4E-11 
1046 1084:5.2E-15 
1031 1549:1.1E-22 
1034 1456:1.2E-17 
1047 1053:5.0E-13 
1042 1208:2.8E-17 
1032 1518:4.7E-12 
1037 1363:2.1E-15 
1036 1394:1.1E-30 
1029 1612:3.0E-16 
1038 1333:1.7E-23 
1030 1581:9.3E-16 
1043 1178:2.0E-33 
1041 1240:6.7E-13 
1039 1302:4.0E-30 
1045 1116:2.0E-33 
1044 1147:6.2E-15 
1031 1550:1.2E-21 
1034 1457:1.2E-17 
1035 1426:3.6E-19 
1047 1054:4.2E-17 
1036 1395:5.9E-20 
1029 1613:2.9E-25 
1030 1582:3.9E-25 
1031 1551:2.9E-37 
1040 1272:6.5E-43 
1041 1241:6.9E-16 
1034 1458:3.2E-19 
1043 1179:1.2E-54 
1045 1117:9.5E-21 
1047 1055:1.8E-12 
1036 1396:2.3E-27 
1035 1427:3.6E-19 
1042 1210:4.0E-20 
1046 1086:2.8E-58 
1030 1583:1.3E-13 
1031 1552:2.2E-17 
1029 1614:9.0E-14 
1034 1459:3.1E-14 
1039 1304:2.6E-15 
1035 1428:3.6E-19 
1040 1273:2.4E-12 
1047 1056:5.7E-17 
1036 1397:7.2E-37 
1045 1118:7.6E-42 
1044 1149:1.0E-17 
1046 1087:5.5E-33 
1042 1211:2.8E-22 
1035 1429:9.5E-37 
1044 1150:1.3E-13 
1038 1336:5.0E-12 
1034 1460:6.2E-17 
1029 1615:1.3E-11 
1033 1491:3.9E-19 
1043 1181:1.3E-13 
1036 1398:6.3E-43 
1045 1119:8.4E-29 
1046 1088:1.6E-39 
1041 1243:4.5E-19 
1039 1305:2.6E-15 
1047 1057:1.2E-23 
1031 1554:3.5E-41 
1034 1461:1.3E-13 
1045 1120:3.9E-31 
1047 1058:1.7E-11 
1042 1213:4.8E-11 
1039 1306:2.5E-14 
1036 1399:2.2E-37 
1029 1616:1.1E-12 
1044 1151:3.1E-11 
1030 1585:8.6E-37 
1033 1492:6.0E-12 
1043 1182:5.6E-15 
1035 1430:1.1E-34 
1038 1337:2.6E-43 
1041 1244:7.8E-23 
1040 1275:2.3E-13 
1031 1555:1.6E-43 
1029 1617:2.7E-22 
1046 1090:5.4E-13 
1032 1524:1.1E-46 
1039 1307:1.5E-16 
1047 1059:8.7E-15 
1035 1431:2.4E-12 
1042 1214:1.3E-16 
1045 1121:3.2E-67 
1034 1462:7.9E-15 
1036 1400:5.6E-45 
1037 1369:5.0E-23 
1040 1276:8.0E-12 
1041 1245:3.2E-19 
1033 1494:2.9E-20 
1042 1215:7.3E-19 
1031 1556:1.3E-37 
1029 1618:5.5E-17 
1035 1432:1.2E-26 
1044 1153:1.3E-15 
1047 1060:2.7E-13 
1036 1401:4.9E-16 
1041 1246:4.3E-31 
1045 1122:6.9E-35 
1043 1184:9.4E-27 
1046 1091:4.5E-27 
1033 1495:3.9E-19 
1030 1588:8.0E-16 
1044 1154:3.0E-12 
1035 1433:7.7E-39 
1041 1247:3.4E-26 
1037 1371:2.1E-13 
1034 1464:1.4E-38 
1045 1123:1.7E-14 
1031 1557:8.1E-13 
1046 1092:1.3E-15 
1032 1526:3.8E-15 
1036 1402:9.0E-37 
1043 1185:3.0E-35 
1038 1340:2.1E-23 
1047 1061:2.3E-17 
1033 1496:1.4E-17 
1029 1620:7.1E-16 
1030 1589:1.5E-11 
1040 1279:1.0E-13 
1042 1217:8.5E-18 
1036 1403:8.0E-38 
1031 1558:2.4E-23 
1034 1465:2.0E-13 
1044 1155:1.9E-26 
1041 1248:8.3E-18 
1035 1434:4.6E-29 
1038 1341:3.5E-32 
1045 1124:1.6E-167 
1031 1559:2.0E-33 
1047 1063:7.3E-36 
1029 1621:8.9E-12 
1036 1404:2.7E-20 
1038 1342:2.3E-19 
1032 1528:2.0E-14 
1034 1466:2.4E-13 
1046 1094:4.3E-37 
1045 1125:1.2E-15 
1033 1497:2.5E-14 
1035 1435:6.1E-29 
1041 1249:5.4E-66 
1044 1156:8.6E-16 
1042 1218:5.4E-125 
1040 1280:4.2E-22 
1039 1312:1.7E-20 
1031 1560:5.5E-37 
1030 1591:4.1E-16 
1042 1219:2.5E-13 
1029 1622:1.9E-26 
1043 1188:3.1E-15 
1033 1498:2.7E-16 
1040 1281:1.3E-87 
1045 1126:2.5E-28 
1034 1467:5.8E-35 
1041 1250:1.7E-18 
1036 1405:1.6E-23 
1031 1561:2.0E-22 
1037 1375:3.1E-17 
1034 1468:5.6E-17 
1030 1592:2.3E-28 
1043 1189:1.7E-71 
1035 1437:1.4E-34 
1039 1313:1.8E-16 
1036 1406:1.6E-23 
1042 1220:9.0E-14 
1038 1344:1.7E-23 
1046 1096:2.6E-17 
1045 1127:2.1E-21 
1047 1065:4.4E-11 
1040 1282:6.3E-13 
1029 1624:5.6E-14 
1031 1562:4.1E-35 
1035 1438:9.6E-21 
1047 1066:3.7E-13 
1041 1252:7.8E-12 
1045 1128:2.6E-18 
1032 1531:2.1E-13 
1040 1283:7.3E-13 
1034 1469:8.9E-11 
1042 1221:3.4E-11 
1039 1314:1.3E-16 
1046 1097:7.5E-58 
1033 1500:3.3E-21 
1036 1407:1.5E-44 
1041 1253:4.7E-19 
1033 1501:2.4E-26 
1031 1563:1.8E-18 
1038 1346:2.3E-18 
1029 1625:7.4E-28 
1040 1284:7.7E-12 
1036 1408:2.4E-30 
1046 1098:3.0E-16 
1042 1222:8.7E-21 
1045 1129:1.4E-27 
1047 1067:8.7E-19 
1034 1470:8.4E-49 
1035 1439:7.3E-30 
1046 1099:3.3E-11 
1030 1595:5.2E-22 
1029 1626:2.5E-34 
1031 1564:8.4E-37 
1034 1471:3.8E-24 
1035 1440:1.3E-11 
1042 1223:5.7E-18 
1041 1254:4.4E-25 
1045 1130:9.1E-26 
1036 1409:4.9E-36 
1043 1192:2.0E-23 
1037 1378:3.8E-11 
1038 1347:1.5E-20 
1042 1224:1.3E-18 
1038 1348:7.7E-17 
1031 1565:2.2E-30 
1029 1627:4.5E-39 
1033 1503:5.1E-21 
1034 1472:8.3E-15 
1036 1410:6.9E-43 
1046 1100:1.7E-67 
1035 1441:1.1E-24 
1043 1193:7.3E-23 
1045 1131:8.3E-80 
1044 1162:3.9E-11 
1041 1255:3.1E-19 
1037 1379:3.5E-17 
1042 1225:2.8E-20 
1034 1473:9.9E-15 
1029 1628:5.8E-20 
1031 1566:7.7E-26 
1036 1411:3.4E-30 
1045 1132:1.1E-30 
1047 1070:1.8E-19 
1037 1380:6.4E-18 
1041 1256:2.6E-59 
1046 1101:3.5E-18 
1043 1194:2.9E-19 
1041 1257:1.9E-11 
1030 1598:3.0E-24 
1033 1505:3.5E-15 
1043 1195:2.4E-18 
1035 1443:8.0E-21 
1045 1133:1.2E-28 
1031 1567:7.5E-21 
1036 1412:1.1E-33 
1040 1288:1.2E-22 
1042 1226:4.5E-20 
1038 1350:3.2E-23 
1047 1071:1.5E-15 
1046 1102:2.6E-11 
1044 1165:7.9E-29 
1031 1568:3.6E-30 
1035 1444:6.5E-15 
1047 1072:1.4E-29 
1030 1599:6.9E-12 
1033 1506:7.8E-11 
1036 1413:8.3E-45 
1042 1227:3.5E-20 
1037 1382:9.2E-17 
1034 1475:1.3E-18 
1045 1134:1.1E-32 
1046 1103:2.2E-19 
1038 1351:1.1E-19 
1041 1258:2.7E-30 
1043 1196:4.6E-26 
1040 1289:1.3E-18 
1044 1166:1.3E-14 
1034 1476:1.3E-18 
1029 1631:1.1E-13 
1031 1569:6.8E-43 
1045 1135:5.2E-33 
1046 1104:4.4E-16 
1035 1445:2.3E-35 
1036 1414:5.3E-24 
1039 1321:4.3E-20 
1041 1259:1.7E-21 
1043 1197:5.9E-25 
1030 1601:1.9E-11 
1031 1570:9.1E-26 
1035 1446:1.3E-26 
1029 1632:3.4E-15 
1044 1167:4.1E-13 
1038 1353:3.5E-21 
1041 1260:4.6E-26 
1039 1322:4.2E-20 
1043 1198:8.1E-21 
1047 1074:2.1E-49 
1045 1136:2.6E-17 
1036 1415:1.3E-28 
1042 1229:3.0E-16 
1033 1508:9.5E-17 
1031 1571:1.5E-33 
1030 1602:1.3E-21 
1036 1416:3.1E-15 
1042 1230:2.0E-18 
1041 1261:1.2E-68 
1044 1168:2.1E-15 
1029 1633:2.4E-32 
1043 1199:3.9E-24 
1039 1323:4.2E-20 
1046 1106:1.3E-23 
1040 1292:4.7E-95 
1038 1354:3.5E-20 
1045 1137:9.8E-22 
1035 1447:6.2E-67 
1037 1386:4.8E-12 
1045 1138:2.7E-23 
1035 1448:1.3E-35 
1040 1293:2.4E-16 
1031 1572:2.2E-26 
1043 1200:1.4E-20 
1029 1634:8.6E-14 
1047 1076:5.9E-11 
1033 1510:1.5E-13 
1042 1231:1.2E-11 
1036 1417:2.4E-21 
1046 1107:3.6E-14 
1034 1479:6.4E-17 
1044 1170:4.1E-11 
1034 1480:3.2E-19 
1035 1449:1.3E-35 
1041 1263:1.4E-17 
1036 1418:1.5E-14 
1030 1604:7.2E-17 
1031 1573:7.7E-38 
1042 1232:5.6E-18 
1033 1511:9.0E-18 
1037 1387:6.6E-20 
1046 1108:5.0E-101 
1038 1356:6.3E-16 
1045 1139:7.7E-23 
1045 1140:3.2E-36 
1030 1605:2.7E-18 
1031 1574:3.5E-36 
1037 1388:1.2E-15 
1032 1543:1.6E-14 
1034 1481:1.1E-23 
1035 1450:1.3E-35 
1047 1078:1.6E-13 
1036 1419:9.8E-30 
1041 1264:2.2E-33 
1038 1357:7.1E-15 
1046 1109:1.9E-14 
1030 1606:5.6E-14 
1045 1141:6.2E-24 
1041 1265:1.4E-14 
1033 1513:1.4E-18 
1044 1172:1.7E-13 
1046 1110:3.6E-46 
1039 1327:1.1E-26 
1034 1482:1.7E-17 
1042 1234:6.2E-15 
1038 1358:2.8E-18 
1035 1451:1.3E-35 
1037 1389:1.0E-23 
1036 1420:1.3E-28 
1042 1235:2.4E-15 
1030 1607:1.7E-12 
1031 1576:9.0E-38 
1033 1514:4.3E-23 
1048 1049:1.0E-29 
1039 1328:2.1E-18 
1046 1111:1.7E-32 
1038 1359:3.1E-38 
1041 1266:4.4E-27 
1035 1452:1.3E-35 
1047 1080:3.1E-25 
1044 1173:3.6E-74 
1045 1142:4.1E-14 
1036 1421:8.6E-18 
1043 1204:2.7E-17 
1030 1608:5.8E-12 
1034 1484:4.9E-17 
1045 1143:4.6E-22 
1038 1360:1.1E-71 
1043 1205:1.2E-15 
1039 1329:8.1E-11 
1047 1081:0.0 
1041 1267:7.1E-18 
1048 1050:2.9E-17 
1036 1422:3.6E-16 
1044 1174:2.5E-28 
1037 1391:3.3E-22 
1042 1236:2.1E-17 
1033 1515:2.3E-17 
1031 1577:6.9E-29 
1035 1453:1.3E-35 
1036 1423:1.7E-19 
1030 1609:1.0E-12 
1039 1330:7.4E-14 
1031 1578:2.6E-39 
1041 1268:1.1E-17 
1047 1082:1.5E-25 
1043 1206:5.8E-159 
1048 1051:2.6E-37 
1045 1144:2.2E-25 
1034 1485:5.0E-15 
1035 1454:1.3E-35 
1040 1299:6.4E-15 
1042 1237:1.6E-18 
1044 1175:1.7E-12 
1037 1392:9.8E-16 
1031 1579:4.4E-23 
1037 1393:2.9E-12 
1039 1331:1.5E-19 
1034 1486:6.1E-12 
1045 1145:6.5E-32 
1035 1455:1.3E-35 
1036 1424:1.0E-41 
1048 1052:8.4E-14 
1041 1269:2.2E-25 
1047 1083:4.3E-13 
1042 1238:1.2E-21 
1040 1300:7.3E-14 
1038 1362:1.0E-16 
1033 1518:5.6E-12 
1034 1487:1.6E-11 
1040 1301:7.7E-11 
1039 1332:6.8E-12 
1043 1208:3.9E-23 
1031 1580:5.9E-21 
1042 1239:2.1E-168 
1038 1363:3.7E-20 
1037 1394:4.5E-19 
1035 1456:1.3E-35 
1047 1084:8.1E-11 
1045 1146:7.3E-29 
1036 1425:2.3E-15 
1041 1270:1.1E-27 
1035 1457:1.3E-35 
1036 1426:2.3E-15 
1047 1085:8.9E-12 
1030 1612:2.2E-14 
1046 1116:6.1E-35 
1045 1147:1.6E-125 
1031 1581:5.6E-35 
1039 1333:4.8E-19 
1033 1519:7.4E-25 
1041 1271:1.2E-18 
1040 1302:1.3E-11 
1038 1364:1.7E-12 
1043 1209:1.1E-16 
1031 1582:2.8E-19 
1030 1613:4.2E-12 
1039 1334:1.2E-16 
1042 1241:1.2E-12 
1033 1520:1.3E-18 
1043 1210:4.5E-13 
1047 1086:9.5E-84 
1035 1458:3.7E-37 
1045 1148:3.4E-19 
1041 1272:1.5E-13 
1036 1427:2.3E-15 
1037 1396:2.9E-20 
1038 1365:1.4E-26 
1030 1614:2.3E-23 
1036 1428:2.3E-15 
1047 1087:1.6E-19 
1031 1583:3.0E-17 
1048 1056:4.6E-19 
1044 1180:3.9E-45 
1043 1211:1.1E-17 
1041 1273:5.3E-55 
1034 1490:1.6E-51 
1035 1459:1.3E-31 
1045 1149:2.5E-47 
1033 1521:1.8E-11 
1037 1397:1.5E-12 
1046 1118:1.2E-46 
1047 1088:1.9E-30 
1042 1243:1.2E-18 
1031 1584:1.2E-21 
1033 1522:3.7E-17 
1036 1429:4.7E-41 
1046 1119:2.1E-16 
1045 1150:5.9E-45 
1037 1398:2.7E-16 
1030 1615:1.3E-13 
1034 1491:4.1E-21 
1041 1274:3.0E-42 
1044 1181:3.4E-14 
1043 1212:8.3E-20 
1035 1460:2.6E-39 
1048 1057:2.1E-31 
1030 1616:3.1E-15 
1032 1554:3.3E-13 
1033 1523:9.9E-17 
1043 1213:2.5E-26 
1046 1120:2.0E-18 
1041 1275:3.2E-23 
1034 1492:1.2E-14 
1035 1461:2.2E-31 
1040 1306:2.3E-13 
1044 1182:1.5E-20 
1036 1430:1.7E-36 
1045 1151:8.1E-119 
1037 1399:2.9E-19 
1042 1244:5.1E-17 
1034 1493:7.8E-29 
1032 1555:8.6E-12 
1040 1307:3.5E-17 
1036 1431:1.4E-17 
1045 1152:1.4E-20 
1042 1245:5.0E-24 
1037 1400:8.3E-17 
1038 1369:5.5E-13 
1048 1059:2.4E-13 
1047 1090:3.1E-13 
1044 1183:1.8E-21 
1041 1276:4.8E-16 
1033 1524:2.5E-20 
1039 1338:1.5E-15 
1035 1462:1.8E-31 
1046 1121:2.2E-25 
1045 1153:6.2E-32 
1035 1463:1.5E-41 
1033 1525:1.2E-13 
1041 1277:0.0 
1036 1432:5.0E-26 
1042 1246:1.0E-17 
1039 1339:2.1E-15 
1048 1060:3.2E-13 
1030 1618:1.2E-12 
1044 1184:1.8E-15 
1043 1215:9.8E-66 
1034 1494:5.3E-17 
1031 1587:5.3E-15 
1046 1122:1.1E-13 
1047 1091:4.5E-26 
1031 1588:1.3E-27 
1037 1402:1.3E-23 
1033 1526:9.4E-28 
1035 1464:1.3E-12 
1045 1154:1.9E-23 
1039 1340:7.7E-19 
1048 1061:6.1E-16 
1036 1433:3.1E-35 
1047 1092:1.2E-16 
1042 1247:2.0E-17 
1038 1371:3.2E-12 
1041 1278:6.3E-14 
1043 1216:1.1E-64 
1033 1527:2.8E-18 
1034 1496:2.1E-19 
1031 1589:4.6E-34 
1038 1372:1.5E-11 
1043 1217:6.1E-26 
1035 1465:5.3E-66 
1042 1248:2.7E-24 
1046 1124:3.6E-38 
1036 1434:4.5E-30 
1041 1279:6.0E-25 
1045 1155:4.0E-20 
1047 1093:8.5E-19 
1037 1403:7.0E-20 
1044 1186:1.9E-14 
1035 1466:2.3E-55 
1031 1590:4.8E-36 
1033 1528:1.8E-25 
1044 1187:2.9E-11 
1036 1435:1.2E-41 
1038 1373:4.5E-13 
1047 1094:3.3E-29 
1041 1280:1.2E-22 
1043 1218:8.6E-19 
1042 1249:8.6E-16 
1037 1404:7.0E-18 
1048 1063:2.1E-32 
1045 1156:4.6E-154 
1045 1157:2.8E-18 
1036 1436:1.6E-14 
1039 1343:2.2E-15 
1048 1064:6.6E-11 
1032 1560:1.2E-12 
1034 1498:3.0E-17 
1031 1591:6.0E-17 
1042 1250:2.0E-17 
1041 1281:5.6E-17 
1046 1126:3.4E-15 
1035 1467:3.0E-15 
1038 1374:1.5E-16 
1043 1219:4.7E-30 
1036 1437:1.8E-48 
1031 1592:5.7E-21 
1045 1158:4.5E-17 
1039 1344:8.5E-19 
1042 1251:2.6E-15 
1047 1096:9.9E-17 
1041 1282:2.6E-18 
1033 1530:1.3E-15 
1035 1468:1.3E-32 
1040 1313:4.9E-15 
1038 1375:7.5E-14 
1043 1220:1.8E-152 
1048 1065:1.1E-11 
1034 1500:1.1E-13 
1035 1469:4.4E-26 
1033 1531:6.0E-22 
1036 1438:2.2E-28 
1037 1407:1.9E-15 
1048 1066:2.5E-12 
1047 1097:1.1E-57 
1045 1159:6.7E-27 
1046 1128:3.2E-13 
1039 1345:8.4E-17 
1041 1283:5.2E-16 
1034 1501:1.3E-13 
1039 1346:2.1E-23 
1035 1470:3.6E-18 
1042 1253:2.6E-23 
1036 1439:2.0E-47 
1044 1191:1.3E-22 
1037 1408:1.2E-34 
1047 1098:4.3E-13 
1046 1129:5.7E-14 
1045 1160:9.3E-30 
1043 1222:4.0E-14 
1041 1284:3.0E-21 
1034 1502:9.1E-16 
1047 1099:8.7E-19 
1038 1378:8.8E-18 
1031 1595:9.8E-19 
1039 1347:1.5E-20 
1033 1533:1.0E-15 
1043 1223:1.2E-54 
1035 1471:6.6E-14 
1041 1285:9.3E-15 
1046 1130:1.5E-18 
1036 1440:7.2E-19 
1037 1409:1.9E-21 
1045 1161:1.4E-15 
1042 1254:2.3E-15 
1043 1224:5.6E-25 
1034 1503:3.9E-18 
1033 1534:1.7E-11 
1046 1131:1.5E-35 
1031 1596:3.9E-23 
1041 1286:4.1E-33 
1045 1162:1.3E-26 
1039 1348:4.2E-18 
1047 1100:7.1E-72 
1032 1565:2.2E-12 
1037 1410:7.2E-14 
1035 1472:2.5E-58 
1036 1441:5.9E-27 
1042 1255:8.0E-42 
1044 1193:1.0E-12 
1038 1379:1.5E-23 
1045 1163:2.6E-38 
1034 1504:5.2E-57 
1039 1349:1.2E-15 
1030 1628:1.3E-11 
1043 1225:8.2E-27 
1031 1597:1.7E-17 
1033 1535:1.2E-14 
1035 1473:8.8E-59 
1037 1411:1.4E-34 
1046 1132:4.2E-17 
1044 1194:5.1E-12 
1041 1287:3.5E-22 
1047 1101:1.1E-21 
1036 1443:2.4E-29 
1035 1474:5.3E-16 
1047 1102:2.4E-12 
1043 1226:2.5E-28 
1031 1598:3.7E-12 
1034 1505:2.1E-16 
1048 1071:3.0E-14 
1045 1164:1.5E-17 
1042 1257:6.1E-35 
1037 1412:7.0E-21 
1039 1350:4.7E-16 
1041 1288:8.0E-32 
1038 1381:1.5E-38 
1046 1133:2.7E-13 
1034 1506:3.1E-11 
1045 1165:4.5E-18 
1031 1599:5.2E-21 
1041 1289:2.1E-34 
1037 1413:3.5E-14 
1038 1382:6.0E-20 
1039 1351:2.7E-24 
1032 1568:6.8E-16 
1033 1537:4.4E-12 
1035 1475:6.6E-28 
1036 1444:2.5E-19 
1046 1134:2.3E-35 
1042 1258:3.9E-17 
1043 1227:7.0E-52 
1047 1103:2.1E-24 
1048 1072:8.0E-75 
1044 1196:2.3E-15 
1036 1445:1.4E-31 
1048 1073:1.1E-15 
1032 1569:2.5E-17 
1047 1104:5.3E-18 
1030 1631:2.2E-14 
1040 1321:4.1E-12 
1033 1538:2.0E-16 
1041 1290:3.0E-13 
1035 1476:6.6E-28 
1042 1259:4.4E-129 
1043 1228:9.4E-13 
1044 1197:9.6E-18 
1034 1507:1.3E-27 
1046 1135:6.1E-18 
1045 1166:2.7E-21 
1031 1600:1.5E-25 
1046 1136:8.5E-13 
1031 1601:2.0E-30 
1030 1632:1.2E-17 
1041 1291:1.4E-59 
1042 1260:1.1E-13 
1039 1353:8.2E-24 
1032 1570:2.1E-14 
1036 1446:6.1E-37 
1043 1229:7.6E-19 
1037 1415:4.1E-21 
1034 1508:6.3E-15 
1033 1539:6.4E-11 
1035 1477:8.6E-50 
1045 1167:5.3E-30 
1040 1322:3.9E-12 
1048 1074:1.0E-37 
1033 1540:6.2E-15 
1042 1261:2.0E-20 
1031 1602:8.0E-19 
1046 1137:8.6E-20 
1038 1385:2.9E-65 
1047 1106:2.9E-21 
1045 1168:2.2E-18 
1039 1354:7.0E-20 
1044 1199:1.4E-15 
1043 1230:3.4E-14 
1036 1447:2.2E-37 
1040 1323:3.9E-12 
1034 1509:5.9E-16 
1035 1478:2.4E-15 
1030 1634:4.0E-18 
1043 1231:6.5E-30 
1036 1448:3.9E-29 
1041 1293:2.5E-22 
1035 1479:6.3E-22 
1039 1355:1.1E-16 
1045 1169:2.9E-28 
1042 1262:9.8E-34 
1031 1603:1.3E-39 
1038 1386:7.3E-20 
1046 1138:4.9E-11 
1034 1510:2.6E-13 
1034 1511:2.3E-18 
1036 1449:3.9E-29 
1031 1604:3.2E-40 
1035 1480:1.8E-27 
1044 1201:6.2E-22 
1045 1170:2.1E-28 
1046 1139:8.6E-12 
1042 1263:1.9E-20 
1041 1294:1.6E-19 
1043 1232:7.8E-27 
1038 1387:9.8E-18 
1047 1108:1.6E-42 
1039 1356:1.5E-17 
1033 1543:2.8E-27 
1035 1481:3.1E-32 
1031 1605:2.2E-68 
1038 1388:1.5E-18 
1041 1295:1.1E-27 
1045 1171:9.0E-17 
1034 1512:5.6E-14 
1039 1357:2.0E-18 
1048 1078:2.8E-16 
1044 1202:1.6E-51 
1037 1419:2.8E-13 
1046 1140:8.6E-51 
1036 1450:3.9E-29 
1040 1327:3.0E-12 
1042 1265:2.2E-11 
1031 1606:4.9E-19 
1035 1482:7.5E-28 
1036 1451:3.9E-29 
1045 1172:6.2E-41 
1044 1203:2.1E-14 
1032 1575:9.8E-15 
1039 1358:2.0E-23 
1038 1389:2.6E-12 
1047 1110:4.3E-34 
1043 1234:1.5E-18 
1033 1544:9.4E-19 
1046 1141:9.5E-12 
1034 1513:3.1E-16 
1033 1545:3.9E-11 
1031 1607:1.2E-22 
1034 1514:1.3E-17 
1035 1483:2.0E-12 
1045 1173:3.5E-15 
1041 1297:3.0E-18 
1048 1080:6.5E-39 
1046 1142:3.0E-12 
1036 1452:3.9E-29 
1042 1266:1.8E-20 
1037 1421:8.6E-14 
1047 1111:8.7E-32 
1040 1328:1.3E-11 
1043 1235:2.8E-23 
1048 1081:1.2E-25 
1031 1608:1.1E-14 
1045 1174:3.1E-22 
1041 1298:2.9E-24 
1033 1546:5.0E-13 
1046 1143:1.7E-12 
1043 1236:7.0E-19 
1034 1515:7.4E-16 
1035 1484:1.1E-34 
1038 1391:3.2E-17 
1049 1050:8.3E-20 
1036 1453:3.9E-29 
1040 1330:1.5E-21 
1033 1547:5.5E-20 
1031 1609:2.3E-21 
1036 1454:3.9E-29 
1044 1206:2.6E-13 
1043 1237:2.3E-19 
1048 1082:4.1E-29 
1046 1144:1.0E-19 
1049 1051:5.1E-21 
1045 1175:2.8E-27 
1039 1361:8.9E-23 
1041 1299:1.0E-22 
1042 1268:5.5E-24 
1035 1485:4.3E-13 
1038 1392:1.6E-15 
1046 1145:5.4E-19 
1033 1548:3.2E-18 
1035 1486:4.9E-37 
1043 1238:8.2E-24 
1042 1269:2.3E-25 
1034 1517:1.6E-15 
1036 1455:3.9E-29 
1045 1176:1.3E-14 
1037 1424:4.9E-14 
1049 1052:2.1E-14 
1041 1300:1.7E-22 
1039 1362:7.0E-18 
1038 1393:1.4E-11 
1038 1394:1.2E-18 
1034 1518:1.3E-16 
1040 1332:4.2E-13 
1031 1611:8.3E-35 
1035 1487:2.9E-36 
1041 1301:8.8E-48 
1043 1239:5.2E-18 
1039 1363:8.2E-20 
1042 1270:6.6E-21 
1036 1456:3.9E-29 
1045 1177:5.0E-45 
1044 1208:1.1E-16 
1049 1053:3.0E-15 
1036 1457:3.9E-29 
1039 1364:1.2E-11 
1034 1519:1.1E-11 
1031 1612:2.3E-25 
1038 1395:6.6E-14 
1040 1333:3.4E-16 
1045 1178:5.7E-15 
1046 1147:1.3E-38 
1042 1271:2.1E-18 
1041 1302:5.1E-15 
1047 1116:1.3E-26 
1032 1582:1.8E-11 
1045 1179:3.3E-28 
1040 1334:4.1E-38 
1031 1613:2.0E-46 
1033 1551:3.8E-21 
1034 1520:9.5E-22 
1043 1241:2.6E-13 
1049 1055:5.8E-15 
1042 1272:3.4E-33 
1044 1210:4.6E-11 
1046 1148:2.3E-11 
1041 1303:3.1E-12 
1036 1458:1.5E-43 
1048 1086:7.3E-26 
1040 1335:5.7E-27 
1034 1521:1.7E-53 
1042 1273:1.1E-14 
1048 1087:3.6E-74 
1031 1614:2.9E-17 
1035 1490:1.3E-18 
1041 1304:1.5E-28 
1046 1149:1.1E-26 
1036 1459:4.6E-42 
1038 1397:4.8E-15 
1047 1118:3.0E-33 
1049 1056:2.0E-22 
1046 1150:2.0E-69 
1037 1429:1.2E-15 
1035 1491:7.9E-25 
1031 1615:8.4E-11 
1034 1522:4.2E-13 
1049 1057:1.0E-18 
1048 1088:2.9E-33 
1036 1460:7.9E-32 
1042 1274:1.2E-21 
1041 1305:1.5E-28 
1047 1119:4.0E-20 
1040 1336:1.2E-35 
1045 1181:1.3E-40 
1043 1243:1.9E-22 
1038 1398:2.3E-16 
1035 1492:6.9E-28 
1033 1554:1.2E-22 
1031 1616:1.9E-27 
1037 1430:7.4E-19 
1046 1151:1.3E-36 
1045 1182:2.0E-16 
1034 1523:1.8E-12 
1038 1399:1.2E-16 
1049 1058:6.0E-14 
1047 1120:4.2E-17 
1041 1306:2.7E-18 
1036 1461:1.3E-30 
1042 1275:5.0E-22 
1043 1244:2.5E-28 
1041 1307:1.0E-16 
1036 1462:3.0E-39 
1035 1493:7.5E-17 
1040 1338:1.4E-25 
1031 1617:2.7E-55 
1034 1524:4.9E-11 
1038 1400:1.0E-17 
1047 1121:9.4E-28 
1043 1245:2.8E-17 
1042 1276:1.4E-18 
1049 1059:4.3E-17 
1039 1369:1.4E-11 
1045 1183:5.1E-14 
1045 1184:3.7E-53 
1033 1556:5.8E-14 
1035 1494:4.9E-32 
1038 1401:3.3E-38 
1031 1618:4.2E-28 
1049 1060:1.5E-11 
1036 1463:2.4E-44 
1048 1091:7.0E-28 
1046 1153:1.3E-21 
1044 1215:3.9E-14 
1042 1277:1.7E-16 
1040 1339:7.5E-25 
1047 1122:3.3E-13 
1043 1246:1.6E-28 
1035 1495:1.3E-44 
1049 1061:8.0E-18 
1031 1619:2.8E-12 
1034 1526:3.1E-24 
1039 1371:1.7E-12 
1036 1464:2.1E-15 
1043 1247:1.8E-22 
1037 1433:1.6E-15 
1038 1402:1.7E-17 
1040 1340:3.1E-16 
1045 1185:2.2E-14 
1047 1124:1.9E-26 
1031 1620:3.4E-17 
1036 1465:2.8E-37 
1038 1403:5.8E-23 
1034 1527:2.5E-18 
1032 1589:3.0E-15 
1035 1496:9.1E-39 
1037 1434:1.2E-17 
1045 1186:4.9E-39 
1048 1093:2.7E-19 
1043 1248:9.0E-19 
1042 1279:3.1E-20 
1042 1280:1.3E-28 
1032 1590:9.0E-11 
1031 1621:1.5E-16 
1048 1094:2.2E-38 
1036 1466:1.4E-40 
1037 1435:1.2E-16 
1039 1373:9.5E-11 
1033 1559:1.1E-15 
1046 1156:6.8E-33 
1038 1404:9.2E-15 
1034 1528:1.0E-17 
1044 1218:7.2E-108 
1040 1342:3.7E-12 
1035 1497:2.9E-24 
1049 1063:1.0E-38 
1043 1249:1.0E-62 
1045 1187:4.6E-27 
1036 1467:1.5E-19 
1044 1219:1.3E-12 
1041 1312:6.4E-15 
1043 1250:2.6E-22 
1046 1157:1.9E-13 
1039 1374:6.0E-15 
1031 1622:4.1E-25 
1040 1343:1.2E-25 
1038 1405:1.3E-72 
1042 1281:9.5E-40 
1033 1560:2.0E-18 
1034 1529:3.8E-21 
1035 1498:3.5E-34 
1049 1064:9.7E-19 
1047 1126:5.2E-11 
1045 1188:4.7E-43 
1045 1189:5.4E-13 
1044 1220:3.5E-11 
1031 1623:1.3E-12 
1042 1282:1.3E-13 
1037 1437:5.1E-15 
1039 1375:3.1E-17 
1032 1592:2.7E-19 
1035 1499:4.1E-17 
1041 1313:3.4E-16 
1034 1530:2.2E-13 
1040 1344:4.8E-16 
1036 1468:1.3E-46 
1038 1406:8.9E-56 
1048 1096:1.5E-16 
1033 1561:5.9E-17 
1034 1531:2.6E-21 
1035 1500:8.3E-38 
1031 1624:1.5E-17 
1046 1159:7.4E-18 
1040 1345:4.1E-38 
1033 1562:1.2E-20 
1042 1283:3.4E-19 
1048 1097:9.5E-33 
1049 1066:7.4E-12 
1036 1469:8.7E-41 
1043 1252:3.2E-11 
1038 1407:7.9E-24 
1045 1190:3.8E-38 
1031 1625:5.1E-26 
1038 1408:9.9E-21 
1048 1098:2.5E-13 
1037 1439:3.6E-15 
1036 1470:8.3E-19 
1049 1067:9.4E-11 
1046 1160:5.7E-41 
1047 1129:1.0E-14 
1040 1346:3.5E-13 
1041 1315:1.9E-26 
1034 1532:7.8E-29 
1044 1222:1.8E-19 
1043 1253:1.5E-22 
1042 1284:2.1E-18 
1035 1501:3.1E-40 
1045 1191:8.5E-14 
1043 1254:2.1E-28 
1031 1626:7.5E-24 
1035 1502:4.7E-26 
1038 1409:6.5E-15 
1041 1316:1.9E-26 
1039 1378:1.1E-20 
1042 1285:7.7E-23 
1040 1347:2.3E-14 
1033 1564:8.0E-17 
1034 1533:4.4E-11 
1047 1130:3.6E-16 
1048 1099:2.8E-22 
1036 1471:3.3E-14 
1045 1192:2.2E-36 
1046 1162:1.3E-16 
1031 1627:3.9E-43 
1043 1255:6.0E-12 
1037 1441:1.9E-14 
1036 1472:1.9E-37 
1033 1565:4.9E-15 
1034 1534:1.9E-26 
1035 1503:6.5E-42 
1040 1348:4.6E-13 
1042 1286:6.5E-13 
1044 1224:2.6E-14 
1039 1379:9.4E-17 
1047 1131:3.4E-30 
1048 1100:5.9E-36 
1038 1410:1.1E-17 
1045 1193:1.3E-23 
1044 1225:7.2E-13 
1034 1535:8.4E-13 
1036 1473:1.2E-37 
1046 1163:1.3E-52 
1031 1628:6.9E-24 
1033 1566:1.1E-14 
1048 1101:5.5E-17 
1035 1504:7.0E-23 
1038 1411:3.8E-21 
1042 1287:6.0E-16 
1045 1194:4.0E-72 
1043 1256:3.9E-61 
1047 1132:9.4E-13 
1032 1598:1.2E-11 
1031 1629:8.1E-19 
1044 1226:1.1E-15 
1033 1567:8.2E-14 
1046 1164:3.5E-12 
1040 1350:4.0E-23 
1038 1412:2.2E-16 
1035 1505:7.0E-25 
1042 1288:6.9E-19 
1049 1071:1.9E-23 
1047 1133:7.2E-19 
1036 1474:2.8E-19 
1034 1536:1.4E-14 
1045 1195:5.7E-51 
1034 1537:4.2E-22 
1040 1351:9.2E-13 
1043 1258:2.0E-28 
1031 1630:4.0E-18 
1044 1227:7.0E-13 
1049 1072:1.4E-32 
1047 1134:2.4E-27 
1035 1506:1.5E-28 
1042 1289:5.9E-20 
1045 1196:5.2E-26 
1036 1475:1.6E-29 
1038 1413:1.7E-20 
1039 1382:4.9E-11 
1045 1197:1.5E-73 
1031 1631:3.2E-30 
1038 1414:1.9E-16 
1035 1507:1.0E-11 
1033 1569:7.1E-13 
1042 1290:1.9E-11 
1049 1073:7.3E-12 
1047 1135:8.8E-18 
1043 1259:6.1E-23 
1036 1476:1.6E-29 
1040 1352:1.4E-19 
1048 1104:2.2E-12 
1041 1321:6.8E-25 
1033 1570:1.9E-11 
1034 1539:2.7E-19 
1037 1446:9.2E-16 
1035 1508:4.9E-30 
1044 1229:9.4E-12 
1031 1632:2.5E-27 
1041 1322:5.7E-25 
1049 1074:5.7E-57 
1045 1198:6.5E-22 
1043 1260:6.9E-22 
1046 1167:2.6E-14 
1036 1477:2.2E-22 
1031 1633:4.9E-38 
1034 1540:5.6E-15 
1038 1416:2.8E-35 
1033 1571:1.2E-11 
1049 1075:8.4E-14 
1035 1509:6.4E-22 
1036 1478:4.6E-18 
1041 1323:5.7E-25 
1032 1602:1.8E-42 
1042 1292:2.3E-39 
1037 1447:3.5E-26 
1047 1137:7.0E-19 
1043 1261:8.2E-67 
1040 1354:2.3E-15 
1045 1199:1.0E-162 
1048 1106:6.2E-25 
1031 1634:3.0E-23 
1032 1603:8.1E-13 
1041 1324:3.5E-23 
1040 1355:1.1E-29 
1037 1448:2.4E-34 
1042 1293:2.3E-16 
1038 1417:2.8E-58 
1045 1200:6.7E-25 
1049 1076:3.7E-12 
1039 1386:3.7E-17 
1033 1572:2.2E-14 
1034 1541:2.5E-11 
1036 1479:8.0E-29 
1043 1262:3.2E-13 
1035 1510:4.0E-25 
1044 1232:5.8E-16 
1031 1635:2.1E-21 
1047 1139:2.9E-12 
1032 1604:6.0E-13 
1046 1170:8.0E-18 
1042 1294:1.0E-17 
1048 1108:5.4E-27 
1033 1573:4.8E-18 
1036 1480:1.1E-36 
1037 1449:2.4E-34 
1045 1201:2.7E-13 
1039 1387:1.1E-18 
1043 1263:6.0E-20 
1035 1511:2.8E-30 
1041 1325:3.2E-23 
1034 1543:2.4E-15 
1033 1574:2.7E-13 
1038 1419:9.5E-15 
1037 1450:2.4E-34 
1040 1357:7.9E-15 
1041 1326:1.7E-59 
1036 1481:2.6E-24 
1032 1605:1.8E-11 
1042 1295:1.5E-15 
1043 1264:2.5E-45 
1047 1140:1.0E-66 
1039 1388:5.4E-16 
1035 1512:4.5E-24 
1035 1513:8.8E-24 
1034 1544:1.9E-17 
1048 1110:1.7E-48 
1036 1482:6.3E-15 
1046 1172:4.4E-30 
1043 1265:1.2E-15 
1037 1451:2.4E-34 
1041 1327:3.7E-28 
1042 1296:2.2E-13 
1038 1420:7.4E-27 
1045 1203:2.0E-38 
1047 1141:2.1E-15 
1039 1389:6.5E-22 
1040 1358:3.8E-13 
1049 1079:2.9E-15 
1032 1607:7.1E-13 
1046 1173:5.2E-11 
1036 1483:1.0E-20 
1033 1576:2.4E-14 
1045 1204:3.4E-71 
1043 1266:2.1E-25 
1042 1297:3.4E-15 
1038 1421:4.0E-12 
1035 1514:1.1E-29 
1041 1328:1.4E-16 
1037 1452:2.4E-34 
1048 1111:2.1E-40 
1049 1080:8.1E-26 
1044 1236:4.1E-11 
1039 1391:1.4E-20 
1038 1422:2.3E-58 
1049 1081:1.0E-45 
1043 1267:2.9E-14 
1036 1484:9.6E-42 
1034 1546:4.2E-24 
1035 1515:4.6E-26 
1037 1453:2.4E-34 
1041 1329:5.3E-67 
1045 1205:1.1E-40 
1047 1143:2.5E-12 
1035 1516:1.7E-21 
1033 1578:6.4E-18 
1034 1547:1.2E-13 
1044 1237:4.1E-14 
1042 1299:6.6E-15 
1038 1423:6.6E-79 
1046 1175:2.8E-15 
1049 1082:1.2E-18 
1045 1206:4.1E-32 
1040 1361:6.7E-17 
1037 1454:2.4E-34 
1041 1330:1.9E-23 
1050 1051:1.2E-44 
1047 1144:1.8E-12 
1036 1485:2.4E-19 
1039 1392:2.2E-22 
1043 1268:2.2E-19 
1050 1052:7.8E-26 
1034 1548:1.0E-61 
1035 1517:2.6E-38 
1036 1486:5.5E-21 
1047 1145:3.4E-21 
1049 1083:1.9E-14 
1040 1362:7.8E-13 
1038 1424:2.5E-21 
1045 1207:6.1E-43 
1043 1269:1.7E-25 
1041 1331:2.4E-22 
1037 1455:2.4E-34 
1039 1393:1.0E-19 
1042 1300:1.7E-18 
1044 1238:1.5E-14 
1044 1239:3.0E-102 
1032 1611:4.8E-18 
1034 1549:3.9E-16 
1042 1301:2.7E-17 
1040 1363:1.4E-18 
1045 1208:7.8E-79 
1037 1456:2.4E-34 
1046 1177:5.0E-25 
1043 1270:8.7E-29 
1049 1084:1.9E-18 
1050 1053:5.8E-30 
1035 1518:2.5E-19 
1047 1146:1.8E-12 
1033 1580:2.9E-19 
1036 1487:8.3E-21 
1041 1332:1.1E-20 
1050 1054:3.2E-21 
1032 1612:2.3E-12 
1033 1581:1.9E-23 
1048 1116:2.0E-30 
1035 1519:3.1E-52 
1037 1457:2.4E-34 
1045 1209:7.0E-33 
1047 1147:4.6E-29 
1041 1333:3.3E-26 
1043 1271:3.2E-19 
1049 1085:5.7E-14 
1044 1240:1.3E-12 
1035 1520:5.8E-31 
1042 1303:3.3E-14 
1034 1551:7.5E-11 
1049 1086:6.9E-49 
1037 1458:9.1E-24 
1039 1396:5.3E-25 
1050 1055:8.9E-28 
1044 1241:5.4E-13 
1046 1179:1.3E-16 
1045 1210:1.2E-76 
1047 1149:5.1E-22 
1039 1397:8.9E-14 
1036 1490:1.0E-23 
1048 1118:1.9E-47 
1034 1552:2.0E-11 
1050 1056:1.4E-41 
1043 1273:2.8E-57 
1049 1087:3.2E-35 
1035 1521:7.9E-16 
1037 1459:1.6E-16 
1045 1211:4.2E-26 
1041 1335:2.3E-16 
1036 1491:2.8E-45 
1032 1615:1.3E-16 
1048 1119:1.1E-11 
1045 1212:1.2E-45 
1037 1460:5.3E-31 
1038 1429:1.1E-17 
1050 1057:1.4E-32 
1035 1522:1.7E-32 
1043 1274:1.8E-44 
1049 1088:8.6E-26 
1047 1150:5.5E-43 
1041 1336:9.8E-12 
1039 1398:5.2E-16 
1046 1181:2.0E-70 
1047 1151:4.4E-29 
1036 1492:6.3E-27 
1033 1585:3.2E-12 
1038 1430:2.1E-20 
1034 1554:2.5E-17 
1032 1616:1.8E-15 
1043 1275:1.6E-24 
1035 1523:5.6E-48 
1041 1337:7.6E-50 
1039 1399:9.8E-20 
1042 1306:1.6E-26 
1048 1120:4.4E-19 
1045 1213:4.8E-27 
1050 1058:2.6E-11 
1040 1368:6.0E-29 
1034 1555:1.1E-16 
1036 1493:4.4E-14 
1035 1524:7.4E-23 
1045 1214:4.8E-17 
1037 1462:6.5E-19 
1048 1121:7.4E-28 
1049 1090:3.2E-11 
1038 1431:3.6E-46 
1039 1400:2.7E-17 
1050 1059:6.4E-19 
1042 1307:1.3E-12 
1043 1276:3.5E-15 
1035 1525:9.4E-32 
1038 1432:8.2E-15 
1049 1091:3.8E-31 
1034 1556:4.3E-17 
1050 1060:5.9E-24 
1042 1308:2.4E-12 
1043 1277:3.4E-160 
1036 1494:1.6E-23 
1037 1463:2.4E-15 
1046 1184:1.4E-22 
1044 1246:2.2E-13 
1045 1215:8.6E-28 
1040 1370:1.8E-13 
1047 1153:9.3E-13 
1045 1216:3.1E-16 
1036 1495:1.0E-23 
1033 1588:1.0E-23 
1050 1061:5.1E-25 
1035 1526:3.7E-36 
1040 1371:1.4E-19 
1049 1092:1.7E-18 
1044 1247:5.5E-17 
1043 1278:1.1E-13 
1038 1433:5.6E-23 
1048 1123:2.8E-12 
1041 1340:3.7E-26 
1039 1402:1.0E-24 
1042 1309:2.4E-12 
1035 1527:7.6E-42 
1033 1589:6.8E-18 
1049 1093:1.9E-17 
1050 1062:2.4E-14 
1041 1341:6.9E-32 
1048 1124:1.6E-36 
1043 1279:5.4E-25 
1040 1372:1.9E-24 
1039 1403:2.9E-28 
1045 1217:3.2E-21 
1034 1558:6.2E-21 
1046 1186:2.3E-33 
1042 1310:3.6E-12 
1036 1496:2.7E-44 
1037 1465:9.2E-28 
1033 1590:3.2E-17 
1037 1466:8.2E-27 
1034 1559:3.1E-17 
1046 1187:1.9E-18 
1041 1342:5.3E-23 
1043 1280:1.4E-20 
1039 1404:4.6E-19 
1044 1249:4.8E-11 
1042 1311:1.8E-12 
1035 1528:1.4E-71 
1047 1156:8.1E-33 
1038 1435:1.0E-21 
1045 1218:5.3E-24 
1036 1497:5.6E-26 
1049 1094:4.9E-24 
1050 1063:6.9E-38 
1034 1560:1.2E-22 
1035 1529:2.2E-22 
1040 1374:1.5E-13 
1036 1498:7.1E-50 
1050 1064:1.0E-13 
1046 1188:1.3E-59 
1037 1467:7.0E-12 
1042 1312:4.5E-19 
1043 1281:5.1E-11 
1045 1219:1.2E-19 
1049 1095:1.9E-13 
1044 1251:1.7E-12 
1050 1065:4.1E-16 
1035 1530:8.6E-40 
1045 1220:3.7E-30 
1034 1561:1.5E-14 
1047 1158:1.3E-11 
1033 1592:2.0E-14 
1049 1096:1.0E-13 
1041 1344:3.1E-26 
1036 1499:3.9E-20 
1037 1468:1.5E-17 
1043 1282:2.3E-20 
1042 1313:8.4E-20 
1039 1406:2.4E-16 
1038 1437:1.8E-26 
1050 1066:7.5E-22 
1036 1500:3.7E-41 
1040 1376:2.0E-11 
1047 1159:9.3E-17 
1049 1097:3.9E-48 
1034 1562:2.5E-19 
1043 1283:2.8E-18 
1046 1190:1.3E-27 
1035 1531:3.3E-33 
1037 1469:9.8E-20 
1039 1407:1.0E-22 
1042 1314:1.4E-18 
1045 1221:1.8E-36 
1038 1438:9.8E-14 
1044 1252:4.6E-12 
1050 1067:7.7E-21 
1035 1532:1.9E-16 
1039 1408:6.2E-34 
1045 1222:3.7E-31 
1036 1501:1.0E-25 
1042 1315:1.1E-12 
1048 1129:3.1E-12 
1038 1439:8.5E-19 
1049 1098:1.1E-15 
1043 1284:4.0E-22 
1047 1160:1.4E-81 
1041 1346:7.3E-19 
1034 1564:1.5E-15 
1033 1595:2.9E-11 
1038 1440:1.4E-13 
1045 1223:1.0E-22 
1035 1533:4.1E-27 
1036 1502:3.1E-42 
1046 1192:7.9E-16 
1044 1254:3.7E-20 
1042 1316:1.1E-12 
1047 1161:2.9E-11 
1050 1068:2.0E-16 
1040 1378:6.4E-15 
1041 1347:1.7E-20 
1048 1130:6.3E-17 
1039 1409:7.9E-32 
1049 1099:1.5E-21 
1043 1285:2.5E-16 
1036 1503:1.2E-43 
1034 1565:2.7E-15 
1038 1441:2.4E-67 
1048 1131:8.5E-42 
1043 1286:1.5E-34 
1032 1627:1.3E-11 
1042 1317:1.7E-15 
1041 1348:7.6E-21 
1044 1255:2.2E-23 
1039 1410:4.9E-16 
1049 1100:2.0E-62 
1045 1224:7.5E-28 
1035 1534:5.5E-18 
1037 1472:1.5E-20 
1032 1628:5.2E-13 
1034 1566:2.0E-14 
1042 1318:1.7E-15 
1035 1535:5.0E-37 
1050 1070:3.5E-13 
1039 1411:8.3E-34 
1047 1163:6.5E-71 
1037 1473:1.5E-20 
1045 1225:1.0E-33 
1043 1287:4.0E-21 
1049 1101:2.3E-19 
1036 1504:2.3E-23 
1046 1194:5.7E-29 
1041 1349:8.3E-18 
1038 1443:8.6E-16 
1036 1505:3.7E-47 
1039 1412:2.4E-27 
1048 1133:4.1E-18 
1046 1195:2.9E-50 
1043 1288:3.4E-25 
1035 1536:3.8E-32 
1044 1257:4.2E-26 
1037 1474:4.1E-11 
1049 1102:1.0E-19 
1045 1226:2.1E-53 
1041 1350:6.2E-22 
1050 1071:4.8E-35 
1039 1413:3.4E-19 
1035 1537:5.7E-28 
1036 1506:1.7E-33 
1041 1351:2.6E-22 
1043 1289:1.7E-28 
1044 1258:1.4E-15 
1037 1475:2.5E-19 
1050 1072:3.2E-26 
1038 1444:1.7E-22 
1049 1103:2.4E-25 
1046 1196:4.0E-15 
1040 1382:4.5E-12 
1045 1227:4.5E-21 
1048 1134:1.8E-28 
1049 1104:4.1E-19 
1034 1569:1.8E-16 
1037 1476:2.5E-19 
1041 1352:9.7E-20 
1044 1259:1.6E-119 
1043 1290:8.1E-13 
1033 1600:6.1E-13 
1042 1321:5.0E-28 
1046 1197:2.8E-33 
1039 1414:9.8E-11 
1035 1538:1.4E-37 
1050 1073:2.8E-24 
1036 1507:2.1E-13 
1045 1228:5.0E-37 
1038 1445:4.7E-21 
1045 1229:2.7E-22 
1034 1570:7.2E-23 
1038 1446:1.9E-15 
1039 1415:2.3E-26 
1035 1539:2.8E-29 
1033 1601:2.8E-23 
1050 1074:4.7E-29 
1036 1508:1.0E-34 
1042 1322:4.6E-28 
1047 1167:4.7E-16 
1040 1384:2.6E-17 
1041 1353:1.5E-21 
1043 1291:3.6E-68 
1044 1260:4.9E-13 
1037 1477:5.5E-26 
1048 1137:2.6E-24 
1033 1602:1.4E-14 
1050 1075:1.2E-16 
1041 1354:6.0E-26 
1034 1571:2.0E-17 
1035 1540:1.5E-24 
1043 1292:6.6E-13 
1036 1509:2.4E-23 
1045 1230:1.8E-40 
1042 1323:4.6E-28 
1046 1199:5.3E-35 
1038 1447:7.6E-21 
1044 1261:4.1E-13 
1049 1106:8.7E-21 
1036 1510:2.9E-25 
1033 1603:9.7E-27 
1034 1572:2.2E-12 
1044 1262:5.9E-21 
1035 1541:9.2E-25 
1046 1200:9.7E-14 
1047 1169:2.2E-14 
1041 1355:5.5E-20 
1040 1386:2.3E-15 
1045 1231:5.6E-17 
1049 1107:5.0E-16 
1042 1324:1.9E-14 
1038 1448:6.2E-24 
1043 1293:2.6E-25 
1036 1511:1.5E-41 
1037 1480:1.7E-19 
1043 1294:2.7E-15 
1033 1604:8.0E-19 
1044 1263:3.4E-14 
1034 1573:5.7E-21 
1038 1449:6.2E-24 
1041 1356:2.7E-20 
1045 1232:1.5E-83 
1049 1108:9.3E-46 
1042 1325:2.3E-14 
1040 1387:2.1E-16 
1047 1170:7.1E-12 
1034 1574:1.1E-18 
1033 1605:5.9E-24 
1041 1357:8.3E-23 
1042 1326:5.9E-17 
1040 1388:1.6E-14 
1035 1543:7.5E-43 
1048 1140:1.3E-28 
1043 1295:5.7E-29 
1045 1233:1.4E-41 
1036 1512:1.2E-23 
1050 1078:1.6E-25 
1037 1481:5.4E-31 
1038 1450:6.2E-24 
1035 1544:3.6E-32 
1036 1513:6.3E-27 
1046 1203:5.2E-40 
1040 1389:1.9E-17 
1034 1575:2.9E-19 
1042 1327:1.5E-20 
1048 1141:2.3E-12 
1047 1172:1.1E-19 
1045 1234:6.5E-75 
1041 1358:6.8E-19 
1049 1110:1.1E-46 
1038 1451:6.2E-24 
1050 1079:1.1E-14 
1046 1204:4.3E-25 
1036 1514:8.9E-40 
1044 1266:3.8E-11 
1033 1607:9.2E-16 
1034 1576:1.7E-18 
1040 1390:1.8E-73 
1043 1297:6.5E-16 
1035 1545:1.9E-15 
1045 1235:6.5E-39 
1039 1421:5.5E-16 
1037 1483:8.7E-11 
1041 1359:2.7E-65 
1047 1173:8.4E-12 
1038 1452:6.2E-24 
1042 1328:5.1E-15 
1049 1111:5.8E-31 
1050 1080:1.9E-41 
1045 1236:6.0E-44 
1035 1546:5.0E-37 
1036 1515:4.8E-31 
1037 1484:1.2E-12 
1046 1205:2.7E-60 
1038 1453:6.2E-24 
1050 1081:2.8E-22 
1040 1391:2.1E-12 
1041 1360:6.0E-66 
1043 1298:6.1E-21 
1044 1267:3.4E-17 
1049 1112:8.2E-15 
1048 1143:1.3E-14 
1036 1516:3.2E-21 
1035 1547:2.0E-35 
1034 1578:5.8E-17 
1045 1237:1.3E-43 
1042 1330:1.7E-19 
1046 1206:5.8E-15 
1044 1268:8.5E-15 
1050 1082:6.9E-52 
1039 1423:1.9E-11 
1041 1361:6.0E-20 
1043 1299:2.0E-18 
1037 1485:2.5E-11 
1047 1175:5.6E-12 
1038 1454:6.2E-24 
1036 1517:1.8E-35 
1035 1548:1.5E-22 
1037 1486:8.4E-21 
1043 1300:7.0E-27 
1038 1455:6.2E-24 
1044 1269:2.6E-19 
1049 1114:5.2E-11 
1041 1362:1.3E-20 
1050 1083:3.4E-34 
1045 1238:4.1E-45 
1048 1145:1.4E-15 
1040 1393:1.8E-46 
1042 1331:3.3E-13 
1046 1207:1.6E-27 
1051 1052:3.1E-27 
1034 1580:2.3E-18 
1044 1270:2.2E-17 
1036 1518:2.1E-17 
1041 1363:3.8E-28 
1047 1177:2.8E-22 
1043 1301:1.2E-53 
1049 1115:8.1E-12 
1035 1549:2.3E-22 
1051 1053:1.4E-26 
1042 1332:3.2E-12 
1038 1456:6.2E-24 
1037 1487:5.3E-21 
1045 1239:4.0E-15 
1046 1208:4.6E-38 
1050 1084:3.1E-23 
1048 1146:3.8E-11 
1040 1394:1.8E-28 
1045 1240:1.4E-43 
1033 1612:8.5E-18 
1050 1085:5.3E-25 
1049 1116:7.1E-35 
1040 1395:9.4E-18 
1041 1364:1.3E-14 
1051 1054:1.2E-22 
1042 1333:2.0E-20 
1048 1147:8.3E-41 
1038 1457:6.2E-24 
1034 1581:1.2E-15 
1035 1550:1.1E-20 
1043 1302:3.3E-14 
1046 1209:6.1E-19 
1047 1178:4.4E-12 
1036 1519:5.8E-27 
1044 1271:6.5E-14 
1049 1117:4.5E-11 
1033 1613:1.3E-22 
1035 1551:2.0E-34 
1045 1241:1.6E-31 
1050 1086:9.7E-32 
1034 1582:8.9E-68 
1046 1210:3.0E-29 
1038 1458:3.1E-20 
1041 1365:2.4E-27 
1051 1055:3.9E-30 
1036 1520:4.2E-47 
1042 1334:1.3E-33 
1044 1272:1.4E-25 
1042 1335:6.8E-64 
1035 1552:1.8E-13 
1036 1521:3.5E-25 
1045 1242:1.7E-25 
1033 1614:5.4E-12 
1040 1397:2.3E-16 
1051 1056:1.0E-30 
1043 1304:1.9E-29 
1044 1273:9.7E-15 
1050 1087:4.3E-21 
1048 1149:3.3E-28 
1049 1118:5.3E-45 
1045 1243:3.8E-22 
1034 1584:3.9E-19 
1049 1119:1.7E-13 
1033 1615:8.8E-13 
1046 1212:3.8E-53 
1037 1491:1.9E-21 
1036 1522:2.3E-43 
1048 1150:1.0E-35 
1050 1088:7.2E-38 
1042 1336:5.5E-33 
1047 1181:6.2E-46 
1043 1305:1.9E-29 
1039 1429:5.6E-15 
1040 1398:1.5E-14 
1051 1057:6.9E-78 
1038 1460:4.6E-27 
1045 1244:2.0E-25 
1033 1616:9.2E-17 
1039 1430:3.6E-27 
1037 1492:5.9E-18 
1034 1585:1.0E-45 
1035 1554:7.1E-45 
1049 1120:3.3E-18 
1044 1275:1.5E-20 
1051 1058:6.8E-22 
1043 1306:5.7E-19 
1050 1089:3.9E-14 
1040 1399:2.5E-12 
1048 1151:3.8E-33 
1042 1337:4.9E-14 
1036 1523:1.1E-22 
1033 1617:1.5E-15 
1036 1524:3.5E-18 
1050 1090:3.8E-32 
1035 1555:1.3E-34 
1038 1462:5.7E-16 
1040 1400:1.7E-15 
1049 1121:2.4E-25 
1051 1059:1.3E-26 
1043 1307:8.5E-20 
1042 1338:3.0E-61 
1045 1245:4.1E-27 
1044 1276:4.2E-24 
1041 1369:1.1E-16 
1035 1556:1.3E-32 
1044 1277:2.2E-13 
1037 1494:2.7E-28 
1049 1122:5.8E-15 
1051 1060:3.8E-31 
1036 1525:6.7E-23 
1033 1618:1.9E-16 
1038 1463:4.2E-17 
1042 1339:2.8E-61 
1045 1246:9.6E-125 
1048 1153:5.5E-18 
1050 1091:5.5E-20 
1047 1184:2.1E-26 
1036 1526:4.7E-44 
1039 1433:1.6E-18 
1037 1495:4.6E-19 
1034 1588:1.6E-13 
1051 1061:1.0E-25 
1044 1278:7.6E-14 
1040 1402:2.7E-14 
1042 1340:2.7E-20 
1041 1371:8.6E-15 
1045 1247:3.3E-83 
1050 1092:9.8E-38 
1038 1464:3.8E-61 
1046 1216:2.0E-12 
1041 1372:9.4E-14 
1048 1155:4.3E-11 
1045 1248:9.5E-26 
1051 1062:1.7E-24 
1049 1124:1.2E-23 
1034 1589:1.4E-14 
1035 1558:1.6E-24 
1036 1527:1.1E-50 
1050 1093:2.3E-37 
1037 1496:7.7E-14 
1038 1465:2.8E-22 
1047 1186:1.6E-28 
1039 1434:2.0E-21 
1046 1217:2.7E-17 
1034 1590:1.6E-16 
1035 1559:1.3E-33 
1051 1063:4.8E-36 
1036 1528:6.6E-35 
1038 1466:9.5E-20 
1047 1187:2.9E-21 
1045 1249:8.1E-26 
1048 1156:7.6E-41 
1039 1435:3.1E-17 
1044 1280:1.2E-12 
1050 1094:1.5E-45 
1035 1560:4.0E-36 
1033 1622:4.7E-24 
1034 1591:3.9E-12 
1036 1529:1.8E-23 
1051 1064:2.6E-21 
1049 1126:1.4E-15 
1045 1250:3.7E-26 
1044 1281:1.0E-28 
1042 1343:3.0E-61 
1050 1095:6.6E-17 
1038 1467:6.1E-38 
1043 1312:7.5E-14 
1037 1498:9.8E-19 
1048 1157:8.9E-11 
1047 1188:3.0E-46 
1043 1313:8.3E-12 
1037 1499:2.8E-15 
1045 1251:8.4E-30 
1034 1592:5.9E-56 
1035 1561:1.1E-23 
1050 1096:8.3E-25 
1038 1468:2.2E-19 
1033 1623:2.1E-11 
1051 1065:9.1E-22 
1042 1344:3.3E-20 
1041 1375:5.0E-15 
1039 1437:1.3E-18 
1047 1189:3.2E-12 
1040 1406:1.8E-11 
1036 1530:1.1E-46 
1046 1220:1.8E-16 
1035 1562:1.7E-41 
1036 1531:3.8E-37 
1037 1500:6.1E-27 
1033 1624:8.6E-12 
1042 1345:1.1E-33 
1048 1159:2.5E-15 
1045 1252:2.7E-43 
1051 1066:1.0E-24 
1047 1190:1.9E-18 
1050 1097:2.9E-33 
1044 1283:5.0E-14 
1038 1469:3.0E-19 
1040 1407:1.7E-20 
1046 1221:2.1E-29 
1036 1532:8.0E-17 
1033 1625:4.6E-26 
1035 1563:1.8E-16 
1040 1408:7.5E-12 
1042 1346:8.6E-19 
1050 1098:5.1E-27 
1039 1439:9.8E-21 
1046 1222:1.5E-13 
1048 1160:6.3E-25 
1045 1253:4.3E-31 
1049 1129:6.2E-14 
1043 1315:1.1E-26 
1051 1067:2.5E-26 
1037 1501:6.7E-20 
1038 1470:3.4E-62 
1043 1316:1.1E-26 
1051 1068:2.3E-12 
1049 1130:1.8E-21 
1035 1564:7.7E-34 
1050 1099:7.0E-39 
1038 1471:1.9E-35 
1033 1626:1.4E-29 
1034 1595:1.3E-60 
1040 1409:6.3E-15 
1042 1347:2.9E-13 
1047 1192:6.1E-16 
1036 1533:4.3E-21 
1045 1254:1.5E-90 
1037 1502:9.7E-20 
1044 1285:8.0E-18 
1046 1223:1.4E-17 
1035 1565:1.6E-34 
1037 1503:1.1E-16 
1041 1379:1.8E-18 
1042 1348:1.2E-17 
1047 1193:3.2E-16 
1040 1410:1.9E-14 
1033 1627:1.6E-32 
1036 1534:1.1E-15 
1046 1224:9.7E-17 
1045 1255:7.5E-19 
1038 1472:2.7E-20 
1050 1100:1.7E-37 
1049 1131:1.0E-20 
1051 1070:4.4E-24 
1035 1566:1.4E-30 
1036 1535:2.8E-39 
1047 1194:1.6E-24 
1033 1628:1.4E-16 
1034 1597:1.2E-16 
1048 1163:3.0E-31 
1049 1132:8.9E-18 
1041 1380:2.8E-12 
1046 1225:1.1E-19 
1050 1101:2.7E-35 
1040 1411:6.8E-12 
1044 1287:6.0E-16 
1038 1473:3.2E-20 
1045 1256:3.2E-17 
1042 1349:6.5E-16 
1047 1195:3.0E-35 
1036 1536:2.3E-36 
1037 1505:5.5E-11 
1034 1598:2.8E-21 
1035 1567:4.2E-18 
1046 1226:6.2E-21 
1044 1288:4.6E-12 
1042 1350:1.2E-23 
1038 1474:3.6E-18 
1050 1102:1.9E-23 
1049 1133:2.8E-19 
1045 1257:2.1E-19 
1040 1412:4.5E-12 
1043 1319:8.2E-13 
1041 1381:1.4E-60 
1039 1443:3.7E-13 
1051 1071:2.0E-26 
1043 1320:8.2E-13 
1037 1506:1.7E-12 
1034 1599:3.4E-15 
1044 1289:1.5E-17 
1050 1103:5.4E-33 
1035 1568:3.6E-30 
1051 1072:5.6E-43 
1041 1382:3.6E-25 
1045 1258:2.0E-123 
1039 1444:8.4E-11 
1047 1196:1.4E-14 
1042 1351:3.1E-20 
1038 1475:3.0E-15 
1049 1134:1.3E-28 
1036 1537:1.4E-38 
1046 1227:7.1E-14 
1046 1228:3.9E-40 
1034 1600:1.3E-12 
1040 1414:6.9E-36 
1035 1569:1.3E-39 
1049 1135:7.0E-19 
1045 1259:6.2E-23 
1043 1321:1.1E-24 
1051 1073:6.4E-22 
1047 1197:1.6E-27 
1039 1445:3.4E-14 
1038 1476:3.0E-15 
1050 1104:3.5E-35 
1042 1352:1.3E-50 
1036 1538:4.1E-25 
1035 1570:2.1E-25 
1033 1632:1.2E-11 
1042 1353:5.8E-20 
1048 1167:1.1E-16 
1047 1198:4.3E-12 
1034 1601:3.1E-13 
1051 1074:7.3E-29 
1036 1539:1.1E-47 
1039 1446:1.1E-18 
1040 1415:1.5E-13 
1043 1322:1.1E-24 
1050 1105:5.4E-14 
1037 1508:8.5E-11 
1038 1477:8.0E-13 
1045 1260:2.6E-81 
1046 1230:1.2E-73 
1037 1509:1.8E-15 
1041 1385:7.5E-57 
1043 1323:1.1E-24 
1051 1075:3.7E-22 
1047 1199:1.9E-28 
1045 1261:6.4E-30 
1049 1137:2.2E-14 
1039 1447:2.0E-27 
1033 1633:1.6E-18 
1034 1602:3.9E-17 
1035 1571:1.4E-28 
1042 1354:1.1E-18 
1050 1106:2.3E-132 
1036 1540:5.3E-26 
1044 1292:1.3E-28 
1037 1510:5.5E-17 
1036 1541:6.2E-27 
1035 1572:1.5E-23 
1034 1603:3.1E-16 
1051 1076:2.1E-15 
1039 1448:4.7E-33 
1045 1262:1.9E-18 
1049 1138:6.6E-12 
1044 1293:1.9E-14 
1041 1386:2.3E-26 
1043 1324:5.1E-29 
1042 1355:6.8E-60 
1038 1479:1.2E-12 
1050 1107:8.4E-11 
1048 1169:5.8E-13 
1039 1449:4.7E-33 
1035 1573:2.7E-37 
1034 1604:3.7E-21 
1050 1108:1.9E-24 
1038 1480:2.9E-15 
1042 1356:2.3E-13 
1043 1325:5.9E-29 
1048 1170:3.1E-15 
1049 1139:1.1E-13 
1040 1418:2.5E-13 
1037 1511:2.1E-17 
1045 1263:1.2E-28 
1044 1294:1.1E-13 
1041 1387:8.8E-25 
1046 1232:4.9E-38 
1051 1077:8.8E-18 
1050 1109:2.0E-18 
1037 1512:1.9E-14 
1034 1605:4.3E-18 
1035 1574:3.8E-35 
1051 1078:3.6E-23 
1044 1295:6.0E-16 
1039 1450:4.7E-33 
1042 1357:2.3E-17 
1049 1140:2.0E-59 
1045 1264:3.0E-13 
1043 1326:3.9E-63 
1036 1543:2.1E-47 
1038 1481:1.3E-23 
1041 1388:3.3E-21 
1046 1233:3.1E-33 
1040 1419:1.9E-12 
1035 1575:2.2E-14 
1037 1513:6.7E-13 
1045 1265:2.4E-27 
1047 1203:4.3E-30 
1034 1606:3.5E-18 
1039 1451:4.7E-33 
1043 1327:2.8E-26 
1036 1544:1.2E-50 
1041 1389:2.4E-15 
1038 1482:2.2E-16 
1046 1234:1.8E-23 
1048 1172:3.2E-27 
1042 1358:3.2E-19 
1050 1110:2.1E-32 
1049 1141:4.6E-14 
1051 1079:2.9E-19 
1040 1420:7.4E-15 
1034 1607:1.9E-18 
1039 1452:4.7E-33 
1040 1421:3.6E-30 
1047 1204:2.9E-22 
1045 1266:4.3E-34 
1042 1359:3.3E-12 
1037 1514:2.0E-22 
1050 1111:5.5E-35 
1046 1235:6.7E-78 
1043 1328:1.1E-18 
1051 1080:1.9E-115 
1035 1576:2.3E-34 
1036 1545:7.5E-18 
1042 1360:2.3E-19 
1035 1577:6.8E-21 
1043 1329:3.8E-73 
1050 1112:2.9E-24 
1034 1608:4.4E-13 
1045 1267:1.6E-42 
1049 1143:3.7E-12 
1039 1453:4.7E-33 
1047 1205:1.2E-60 
1046 1236:3.5E-41 
1036 1546:2.2E-44 
1048 1174:8.5E-16 
1041 1391:1.3E-22 
1037 1515:8.9E-11 
1051 1081:9.0E-29 
1038 1484:1.1E-13 
1036 1547:1.7E-36 
1037 1516:1.2E-11 
1039 1454:4.7E-33 
1035 1578:3.7E-27 
1047 1206:1.7E-11 
1043 1330:9.7E-22 
1044 1299:1.5E-13 
1049 1144:1.0E-13 
1045 1268:1.5E-31 
1051 1082:1.4E-48 
1048 1175:5.6E-15 
1042 1361:1.4E-13 
1050 1113:3.3E-19 
1046 1237:8.9E-48 
1041 1392:1.2E-22 
1035 1579:6.4E-19 
1041 1393:1.8E-14 
1038 1486:1.4E-14 
1042 1362:1.2E-17 
1036 1548:7.5E-30 
1049 1145:1.4E-21 
1045 1269:1.8E-30 
1040 1424:2.5E-13 
1051 1083:3.0E-27 
1050 1114:2.6E-15 
1043 1331:2.1E-18 
1047 1207:1.5E-25 
1039 1455:4.7E-33 
1044 1300:2.8E-14 
1046 1238:1.4E-24 
1036 1549:3.8E-28 
1035 1580:1.6E-24 
1034 1611:6.4E-18 
1038 1487:1.9E-14 
1047 1208:1.6E-27 
1046 1239:1.0E-12 
1048 1177:6.3E-21 
1052 1053:5.4E-18 
1051 1084:2.7E-28 
1043 1332:3.0E-21 
1042 1363:2.9E-21 
1050 1115:1.4E-11 
1039 1456:4.7E-33 
1040 1425:5.6E-57 
1041 1394:1.6E-12 
1045 1270:1.3E-47 
1040 1426:5.6E-57 
1034 1612:3.3E-22 
1039 1457:4.7E-33 
1047 1209:4.1E-13 
1049 1147:7.9E-25 
1037 1519:1.7E-32 
1041 1395:5.2E-15 
1046 1240:7.4E-36 
1051 1085:5.2E-26 
1043 1333:8.6E-31 
1052 1054:3.3E-21 
1036 1550:6.8E-27 
1045 1271:1.3E-43 
1050 1116:6.5E-32 
1035 1581:4.8E-31 
1047 1210:2.1E-23 
1034 1613:2.8E-11 
1035 1582:3.8E-23 
1052 1055:4.0E-17 
1041 1396:6.7E-23 
1036 1551:1.6E-22 
1042 1365:1.1E-14 
1051 1086:2.6E-39 
1043 1334:3.2E-13 
1037 1520:5.4E-16 
1046 1241:8.6E-96 
1040 1427:5.6E-57 
1039 1458:6.7E-22 
1045 1272:7.8E-22 
1050 1117:1.7E-16 
1042 1366:7.1E-13 
1035 1583:3.7E-18 
1039 1459:4.1E-16 
1050 1118:2.3E-33 
1034 1614:1.1E-55 
1051 1087:2.2E-46 
1040 1428:5.6E-57 
1046 1242:4.3E-29 
1047 1211:2.1E-14 
1052 1056:1.1E-32 
1036 1552:1.1E-22 
1041 1397:2.8E-19 
1049 1149:7.5E-16 
1043 1335:6.1E-15 
1045 1273:1.9E-29 
1038 1490:1.3E-67 
1050 1119:4.3E-26 
1035 1584:7.3E-16 
1038 1491:1.4E-23 
1049 1150:1.3E-55 
1043 1336:3.5E-16 
1052 1057:2.9E-19 
1034 1615:1.3E-20 
1047 1212:1.0E-31 
1045 1274:3.0E-19 
1039 1460:1.7E-27 
1046 1243:2.1E-15 
1040 1429:1.0E-13 
1051 1088:3.6E-79 
1041 1398:1.5E-20 
1048 1181:2.0E-35 
1036 1554:8.1E-39 
1034 1616:4.7E-20 
1043 1337:9.3E-55 
1049 1151:7.3E-26 
1051 1089:3.0E-18 
1047 1213:3.6E-18 
1052 1058:1.5E-15 
1035 1585:2.2E-11 
1046 1244:1.8E-19 
1040 1430:5.3E-12 
1050 1120:9.3E-28 
1044 1306:1.2E-12 
1038 1492:4.6E-20 
1042 1368:1.1E-24 
1037 1523:5.5E-23 
1041 1399:2.5E-17 
1045 1275:1.9E-40 
1038 1493:2.7E-36 
1036 1555:2.8E-49 
1044 1307:7.7E-12 
1045 1276:1.7E-32 
1042 1369:2.2E-12 
1037 1524:1.6E-17 
1049 1152:1.6E-12 
1051 1090:9.2E-28 
1050 1121:1.8E-34 
1052 1059:4.7E-18 
1046 1245:1.9E-12 
1039 1462:6.6E-16 
1041 1400:1.6E-19 
1041 1401:1.4E-74 
1035 1587:6.2E-15 
1034 1618:4.9E-15 
1039 1463:4.2E-21 
1036 1556:1.4E-44 
1037 1525:1.8E-11 
1046 1246:2.5E-40 
1042 1370:7.1E-17 
1049 1153:2.6E-13 
1040 1432:7.6E-21 
1051 1091:5.1E-33 
1052 1060:5.1E-14 
1048 1184:1.3E-27 
1045 1277:4.1E-30 
1047 1215:7.1E-14 
1050 1122:4.5E-22 
1038 1494:1.2E-24 
1050 1123:3.9E-13 
1052 1061:4.4E-29 
1034 1619:9.4E-12 
1042 1371:1.7E-45 
1035 1588:1.1E-33 
1041 1402:6.9E-21 
1040 1433:1.2E-13 
1051 1092:9.7E-30 
1036 1557:2.0E-24 
1045 1278:6.8E-21 
1043 1340:7.2E-31 
1037 1526:4.0E-24 
1049 1154:2.9E-11 
1046 1247:2.3E-35 
1051 1093:1.2E-25 
1041 1403:1.3E-18 
1035 1589:4.9E-30 
1039 1465:2.3E-30 
1036 1558:1.2E-33 
1052 1062:1.6E-14 
1046 1248:8.7E-13 
1045 1279:1.7E-32 
1050 1124:1.3E-37 
1043 1341:1.1E-32 
1037 1527:5.5E-15 
1042 1372:6.7E-24 
1048 1186:3.4E-51 
1038 1496:3.1E-22 
1035 1590:6.6E-35 
1036 1559:1.0E-39 
1037 1528:8.3E-35 
1041 1404:1.2E-12 
1050 1125:3.3E-23 
1039 1466:2.4E-27 
1043 1342:1.0E-21 
1042 1373:8.9E-14 
1047 1218:3.7E-15 
1051 1094:4.8E-82 
1049 1156:1.0E-18 
1040 1435:9.3E-16 
1052 1063:3.8E-16 
1048 1187:5.9E-24 
1038 1497:4.7E-12 
1045 1280:2.0E-27 
1042 1374:7.0E-13 
1035 1591:6.3E-14 
1041 1405:1.9E-68 
1034 1622:1.1E-13 
1036 1560:1.3E-46 
1038 1498:4.3E-18 
1046 1250:1.1E-17 
1052 1064:2.6E-15 
1050 1126:4.4E-31 
1051 1095:9.4E-20 
1044 1312:1.6E-11 
1045 1281:1.0E-19 
1049 1157:2.3E-17 
1040 1436:5.1E-20 
1048 1188:2.3E-31 
1037 1530:7.7E-16 
1039 1468:2.0E-21 
1052 1065:3.7E-20 
1044 1313:2.8E-11 
1051 1096:1.4E-30 
1043 1344:1.2E-30 
1040 1437:2.4E-24 
1035 1592:1.3E-26 
1034 1623:4.2E-12 
1041 1406:8.0E-51 
1036 1561:2.1E-40 
1047 1220:5.9E-11 
1045 1282:1.2E-12 
1050 1127:1.1E-13 
1046 1251:3.3E-30 
1036 1562:6.8E-49 
1034 1624:7.9E-18 
1043 1345:3.1E-13 
1039 1469:8.4E-23 
1045 1283:1.5E-25 
1041 1407:6.4E-20 
1051 1097:5.2E-44 
1052 1066:4.9E-154 
1046 1252:5.0E-18 
1038 1500:1.8E-16 
1040 1438:3.8E-65 
1047 1221:1.1E-27 
1050 1128:2.0E-14 
1042 1376:7.2E-14 
1048 1190:1.8E-41 
1037 1531:2.9E-19 
1044 1314:3.3E-12 
1049 1159:8.5E-15 
1050 1129:8.7E-24 
1036 1563:1.2E-18 
1039 1470:1.9E-12 
1034 1625:2.1E-12 
1047 1222:2.1E-15 
1038 1501:6.0E-11 
1049 1160:2.5E-29 
1051 1098:2.9E-26 
1042 1377:5.4E-19 
1043 1346:3.7E-15 
1041 1408:1.8E-30 
1052 1067:1.0E-18 
1045 1284:6.3E-36 
1036 1564:1.7E-40 
1034 1626:2.2E-11 
1035 1595:2.6E-18 
1038 1502:1.1E-16 
1052 1068:6.4E-13 
1041 1409:3.3E-30 
1048 1192:3.6E-14 
1050 1130:5.1E-23 
1043 1347:1.0E-22 
1046 1254:3.2E-29 
1037 1533:2.6E-17 
1042 1378:5.4E-15 
1045 1285:3.2E-31 
1051 1099:1.7E-29 
1040 1440:1.8E-21 
1037 1534:4.5E-11 
1035 1596:1.5E-15 
1036 1565:1.5E-36 
1034 1627:5.3E-12 
1042 1379:5.2E-21 
1047 1224:2.7E-15 
1039 1472:8.2E-19 
1050 1131:3.7E-38 
1051 1100:3.5E-38 
1041 1410:4.5E-17 
1045 1286:6.5E-16 
1038 1503:7.3E-22 
1043 1348:2.7E-20 
1050 1132:2.8E-25 
1038 1504:2.2E-82 
1037 1535:3.1E-17 
1040 1442:3.9E-30 
1034 1628:2.7E-14 
1035 1597:2.4E-24 
1048 1194:7.5E-29 
1036 1566:6.9E-37 
1039 1473:7.4E-19 
1049 1163:5.4E-63 
1045 1287:4.4E-15 
1047 1225:1.5E-17 
1041 1411:1.8E-30 
1051 1101:4.0E-32 
1042 1380:6.5E-18 
1052 1070:2.4E-15 
1043 1349:6.6E-11 
1047 1226:4.7E-27 
1036 1567:3.0E-22 
1035 1598:2.4E-16 
1049 1164:3.4E-11 
1052 1071:1.1E-26 
1045 1288:5.8E-161 
1038 1505:2.9E-22 
1040 1443:2.1E-14 
1041 1412:1.9E-29 
1050 1133:4.8E-38 
1042 1381:8.1E-14 
1043 1350:2.5E-20 
1051 1102:6.0E-19 
1048 1195:8.9E-45 
1035 1599:1.2E-17 
1041 1413:5.1E-18 
1042 1382:1.5E-14 
1051 1103:1.3E-32 
1034 1630:1.3E-14 
1038 1506:2.3E-19 
1045 1289:0.0 
1046 1258:3.1E-41 
1040 1444:3.7E-11 
1036 1568:9.2E-29 
1039 1475:5.0E-19 
1037 1537:9.3E-16 
1050 1134:1.8E-25 
1048 1196:1.6E-16 
1043 1351:9.2E-29 
1052 1072:4.1E-15 
1038 1507:4.4E-35 
1034 1631:2.0E-17 
1050 1135:2.7E-37 
1035 1600:2.8E-28 
1051 1104:3.9E-28 
1036 1569:2.5E-45 
1048 1197:4.3E-34 
1037 1538:5.4E-19 
1047 1228:1.8E-35 
1044 1321:3.3E-12 
1043 1352:1.7E-21 
1049 1166:2.9E-11 
1042 1383:1.5E-21 
1052 1073:6.6E-16 
1045 1290:9.5E-16 
1039 1476:5.0E-19 
1049 1167:1.4E-18 
1034 1632:4.3E-13 
1035 1601:1.1E-31 
1051 1105:8.8E-25 
1037 1539:1.5E-15 
1043 1353:3.0E-21 
1036 1570:4.3E-26 
1042 1384:7.7E-25 
1041 1415:3.4E-22 
1040 1446:9.4E-13 
1047 1229:7.3E-17 
1044 1322:2.9E-12 
1038 1508:2.3E-18 
1050 1136:2.2E-14 
1046 1260:4.3E-36 
1045 1291:2.5E-16 
1048 1198:8.6E-12 
1052 1074:7.8E-12 
1039 1477:6.2E-26 
1045 1292:1.2E-22 
1037 1540:8.2E-22 
1048 1199:1.0E-33 
1035 1602:6.9E-23 
1043 1354:3.2E-29 
1036 1571:4.1E-41 
1050 1137:7.8E-19 
1051 1106:1.4E-44 
1044 1323:2.9E-12 
1042 1385:5.3E-15 
1047 1230:5.4E-39 
1052 1075:2.3E-14 
1041 1416:5.3E-48 
1040 1447:2.2E-12 
1036 1572:2.1E-33 
1034 1634:3.5E-11 
1035 1603:8.4E-40 
1038 1510:3.1E-18 
1051 1107:1.9E-22 
1049 1169:1.0E-18 
1041 1417:1.1E-112 
1042 1386:4.2E-16 
1045 1293:5.3E-25 
1050 1138:2.2E-13 
1043 1355:5.2E-20 
1040 1448:1.6E-11 
1039 1479:3.2E-12 
1043 1356:1.3E-25 
1038 1511:1.4E-17 
1036 1573:2.6E-43 
1035 1604:1.6E-38 
1039 1480:4.8E-20 
1051 1108:4.2E-38 
1047 1232:5.8E-33 
1042 1387:7.7E-22 
1050 1139:1.1E-26 
1049 1170:7.5E-15 
1040 1449:1.6E-11 
1045 1294:8.7E-32 
1046 1263:5.5E-16 
1037 1543:4.9E-18 
1042 1388:6.6E-21 
1035 1605:1.7E-61 
1043 1357:8.2E-22 
1045 1295:1.1E-51 
1040 1450:1.6E-11 
1036 1574:3.6E-50 
1051 1109:7.5E-18 
1041 1419:1.4E-24 
1052 1078:7.6E-20 
1050 1140:1.5E-31 
1039 1481:1.0E-31 
1047 1233:2.4E-23 
1035 1606:2.7E-16 
1047 1234:4.5E-23 
1044 1327:2.2E-15 
1052 1079:2.7E-14 
1037 1544:1.6E-14 
1040 1451:1.6E-11 
1036 1575:3.0E-19 
1042 1389:1.0E-17 
1038 1513:2.0E-14 
1049 1172:2.7E-17 
1045 1296:2.5E-33 
1039 1482:2.7E-15 
1051 1110:1.1E-42 
1046 1265:4.8E-29 
1043 1358:6.0E-15 
1041 1420:1.3E-31 
1050 1141:1.4E-21 
1048 1203:5.5E-40 
1035 1607:9.4E-25 
1051 1111:5.2E-41 
1045 1297:4.7E-36 
1037 1545:1.0E-15 
1036 1576:1.5E-40 
1042 1390:4.3E-29 
1044 1328:3.7E-15 
1040 1452:1.6E-11 
1047 1235:1.4E-49 
1043 1359:1.2E-68 
1052 1080:5.3E-23 
1048 1204:7.6E-31 
1046 1266:1.0E-19 
1050 1142:2.5E-12 
1038 1514:1.5E-15 
1035 1608:1.3E-13 
1037 1546:6.7E-19 
1038 1515:6.4E-21 
1036 1577:6.1E-34 
1039 1484:2.8E-15 
1045 1298:7.4E-43 
1042 1391:6.8E-20 
1051 1112:1.6E-28 
1041 1422:3.3E-71 
1047 1236:3.2E-34 
1048 1205:2.3E-30 
1043 1360:8.8E-77 
1046 1267:6.6E-49 
1050 1143:1.9E-27 
1040 1453:1.6E-11 
1052 1081:3.5E-20 
1035 1609:5.9E-19 
1037 1547:2.8E-16 
1045 1299:1.4E-55 
1036 1578:9.3E-35 
1041 1423:8.6E-62 
1049 1175:1.7E-18 
1042 1392:7.0E-16 
1052 1082:4.6E-30 
1051 1113:5.1E-19 
1044 1330:7.5E-16 
1046 1268:4.6E-18 
1047 1237:2.3E-26 
1048 1206:1.8E-12 
1050 1144:1.2E-23 
1040 1454:1.6E-11 
1043 1361:6.3E-14 
1038 1517:1.2E-20 
1041 1424:1.8E-18 
1036 1579:1.7E-26 
1037 1548:8.3E-15 
1039 1486:8.3E-16 
1040 1455:1.6E-11 
1052 1083:9.3E-27 
1047 1238:2.8E-23 
1046 1269:6.3E-20 
1051 1114:1.0E-16 
1048 1207:2.8E-38 
1050 1145:5.9E-35 
1044 1331:6.8E-16 
1043 1362:3.8E-20 
1045 1300:5.1E-48 
1042 1393:1.7E-43 
1042 1394:5.6E-66 
1037 1549:1.2E-13 
1035 1611:4.4E-35 
1049 1177:3.5E-17 
1043 1363:1.1E-27 
1040 1456:1.6E-11 
1045 1301:5.3E-26 
1048 1208:5.8E-36 
1036 1580:9.7E-29 
1050 1146:2.8E-18 
1046 1270:1.0E-29 
1051 1115:9.4E-11 
1052 1084:3.8E-18 
1038 1518:4.6E-23 
1039 1487:2.6E-16 
1036 1581:2.6E-38 
1048 1209:2.5E-15 
1047 1240:3.1E-22 
1035 1612:7.6E-20 
1043 1364:3.7E-14 
1051 1116:1.6E-35 
1050 1147:1.1E-38 
1045 1302:1.4E-36 
1046 1271:1.4E-47 
1038 1519:1.8E-16 
1040 1457:1.6E-11 
1042 1395:8.0E-44 
1044 1333:2.5E-18 
1052 1085:8.6E-15 
1053 1054:3.6E-18 
1046 1272:2.3E-18 
1036 1582:4.7E-25 
1051 1117:1.0E-19 
1052 1086:4.6E-17 
1035 1613:1.7E-46 
1037 1551:4.9E-20 
1038 1520:2.4E-26 
1042 1396:3.4E-18 
1040 1458:2.8E-17 
1048 1210:2.4E-34 
1043 1365:1.3E-27 
1050 1148:1.3E-13 
1045 1303:6.1E-19 
1049 1179:1.9E-14 
1044 1334:5.8E-31 
1047 1241:7.1E-49 
1053 1055:3.9E-25 
1051 1118:5.2E-43 
1037 1552:2.9E-12 
1052 1087:8.6E-21 
1035 1614:3.4E-25 
1036 1583:4.8E-16 
1042 1397:4.0E-14 
1044 1335:2.0E-51 
1050 1149:1.3E-78 
1038 1521:4.1E-66 
1053 1056:2.8E-16 
1047 1242:1.4E-26 
1046 1273:2.6E-18 
1040 1459:2.0E-19 
1041 1429:4.0E-16 
1035 1615:2.8E-13 
1038 1522:1.8E-23 
1044 1336:1.3E-29 
1051 1119:3.4E-29 
1048 1212:3.5E-49 
1036 1584:6.5E-23 
1053 1057:3.7E-20 
1046 1274:1.1E-12 
1050 1150:3.4E-33 
1039 1491:8.5E-25 
1049 1181:9.7E-59 
1042 1398:2.1E-17 
1040 1460:3.1E-17 
1052 1088:3.5E-19 
1043 1367:6.4E-13 
1047 1243:1.5E-13 
1035 1616:3.9E-32 
1036 1585:4.5E-23 
1037 1554:6.0E-21 
1046 1275:2.2E-29 
1053 1058:4.1E-55 
1050 1151:8.9E-41 
1051 1120:7.3E-32 
1045 1306:3.5E-26 
1039 1492:2.9E-19 
1047 1244:5.1E-12 
1040 1461:3.3E-14 
1041 1430:4.1E-22 
1042 1399:3.5E-19 
1044 1338:7.7E-50 
1037 1555:7.0E-18 
1038 1524:7.1E-21 
1035 1617:1.2E-49 
1042 1400:4.4E-17 
1052 1090:3.5E-29 
1036 1586:6.3E-19 
1045 1307:1.3E-27 
1043 1369:1.5E-14 
1051 1121:1.2E-66 
1053 1059:2.6E-63 
1040 1462:1.2E-11 
1041 1431:2.7E-51 
1047 1245:1.1E-14 
1050 1152:2.9E-14 
1036 1587:5.0E-26 
1035 1618:1.8E-30 
1037 1556:1.2E-17 
1044 1339:2.5E-50 
1053 1060:1.0E-23 
1047 1246:3.8E-32 
1040 1463:1.0E-13 
1049 1184:2.3E-17 
1046 1277:4.9E-14 
1039 1494:3.0E-28 
1050 1153:3.0E-24 
1051 1122:7.0E-34 
1041 1432:2.2E-18 
1045 1308:1.1E-14 
1052 1091:4.1E-14 
1051 1123:8.8E-18 
1052 1092:1.2E-22 
1041 1433:2.2E-24 
1038 1526:8.5E-24 
1036 1588:3.3E-32 
1053 1061:8.7E-25 
1047 1247:6.1E-29 
1042 1402:8.8E-20 
1046 1278:3.5E-12 
1044 1340:3.4E-18 
1045 1309:1.1E-14 
1043 1371:6.5E-12 
1039 1495:6.2E-22 
1050 1154:2.1E-17 
1049 1186:2.3E-21 
1035 1620:2.1E-17 
1036 1589:7.7E-44 
1053 1062:6.5E-51 
1040 1465:3.2E-16 
1038 1527:1.1E-27 
1045 1310:1.2E-14 
1037 1558:3.1E-14 
1047 1248:5.4E-15 
1042 1403:3.4E-22 
1050 1155:1.7E-15 
1039 1496:2.5E-20 
1046 1279:8.3E-13 
1051 1124:6.0E-173 
1048 1217:2.9E-13 
1052 1093:4.2E-28 
1049 1187:2.6E-16 
1035 1621:3.0E-13 
1042 1404:3.3E-17 
1046 1280:3.0E-19 
1050 1156:2.7E-42 
1036 1590:5.4E-33 
1045 1311:8.6E-15 
1037 1559:9.6E-15 
1053 1063:5.1E-17 
1038 1528:2.7E-21 
1041 1435:5.1E-18 
1039 1497:2.4E-14 
1051 1125:9.9E-17 
1052 1094:4.2E-22 
1043 1374:9.1E-19 
1036 1591:4.3E-27 
1035 1622:9.7E-25 
1037 1560:9.9E-21 
1051 1126:1.3E-30 
1047 1250:4.1E-14 
1045 1312:1.6E-25 
1046 1281:5.6E-12 
1039 1498:1.2E-14 
1042 1405:3.4E-20 
1044 1343:2.8E-50 
1053 1064:7.2E-51 
1050 1157:7.0E-20 
1049 1188:9.3E-55 
1035 1623:6.9E-19 
1050 1158:1.7E-19 
1036 1592:1.3E-22 
1038 1530:1.7E-22 
1042 1406:1.2E-17 
1044 1344:3.4E-18 
1051 1127:2.3E-21 
1046 1282:2.6E-13 
1045 1313:6.5E-25 
1053 1065:7.2E-14 
1049 1189:5.2E-13 
1041 1437:8.6E-22 
1047 1251:1.1E-19 
1052 1096:2.0E-32 
1040 1468:9.2E-15 
1043 1375:3.3E-15 
1037 1561:4.7E-12 
1049 1190:2.0E-16 
1037 1562:5.1E-16 
1035 1624:8.5E-22 
1036 1593:5.6E-11 
1050 1159:2.7E-32 
1041 1438:4.0E-13 
1042 1407:3.6E-29 
1039 1500:1.4E-21 
1044 1345:8.3E-31 
1051 1128:9.3E-20 
1046 1283:7.2E-13 
1052 1097:4.2E-12 
1048 1221:5.6E-31 
1053 1066:2.2E-15 
1047 1252:4.5E-19 
1045 1314:1.1E-28 
1035 1625:2.9E-28 
1053 1067:5.2E-16 
1047 1253:1.2E-20 
1044 1346:3.1E-12 
1045 1315:4.4E-15 
1038 1532:1.1E-30 
1050 1160:7.8E-24 
1041 1439:3.3E-18 
1039 1501:9.5E-22 
1048 1222:4.8E-12 
1051 1129:4.7E-28 
1042 1408:1.2E-13 
1052 1098:1.4E-12 
1046 1284:1.6E-19 
1035 1626:1.7E-35 
1037 1564:1.5E-15 
1052 1099:3.2E-30 
1045 1316:4.4E-15 
1047 1254:6.8E-22 
1049 1192:1.3E-13 
1043 1378:4.9E-19 
1053 1068:7.1E-24 
1039 1502:8.1E-12 
1042 1409:2.3E-19 
1036 1595:1.4E-24 
1046 1285:1.3E-17 
1050 1161:4.0E-11 
1051 1130:1.1E-28 
1044 1347:7.2E-19 
1037 1565:7.1E-14 
1038 1534:9.3E-38 
1042 1410:4.9E-22 
1040 1472:1.4E-14 
1053 1069:1.9E-13 
1050 1162:3.0E-20 
1035 1627:2.6E-41 
1048 1224:1.8E-14 
1036 1596:2.3E-27 
1039 1503:9.9E-26 
1041 1441:1.2E-56 
1052 1100:1.3E-12 
1045 1317:1.1E-22 
1044 1348:2.8E-20 
1051 1131:3.1E-81 
1046 1286:4.6E-11 
1043 1379:2.6E-21 
1038 1535:1.9E-19 
1049 1194:1.2E-19 
1035 1628:1.2E-26 
1051 1132:6.0E-25 
1045 1318:1.1E-22 
1036 1597:6.9E-20 
1053 1070:4.4E-24 
1044 1349:1.5E-12 
1052 1101:5.4E-27 
1040 1473:1.6E-14 
1042 1411:1.3E-13 
1050 1163:2.3E-28 
1043 1380:1.5E-12 
1048 1225:1.5E-18 
1051 1133:3.2E-32 
1041 1443:3.4E-13 
1040 1474:2.3E-37 
1043 1381:3.6E-65 
1052 1102:9.6E-19 
1035 1629:4.0E-19 
1042 1412:2.4E-19 
1036 1598:2.4E-13 
1049 1195:8.0E-45 
1046 1288:9.1E-40 
1048 1226:1.5E-32 
1045 1319:4.3E-14 
1039 1505:8.5E-15 
1044 1350:1.1E-16 
1053 1071:1.2E-18 
1050 1164:4.3E-17 
1035 1630:2.2E-12 
1047 1258:2.4E-29 
1036 1599:6.6E-30 
1039 1506:6.3E-17 
1041 1444:2.0E-32 
1045 1320:4.3E-14 
1050 1165:2.1E-22 
1043 1382:9.9E-30 
1040 1475:6.5E-36 
1042 1413:2.6E-22 
1037 1568:9.6E-12 
1051 1134:7.6E-31 
1044 1351:6.3E-11 
1049 1196:2.3E-19 
1052 1103:1.5E-30 
1038 1537:1.4E-25 
1053 1072:1.8E-15 
1046 1289:1.9E-34 
1040 1476:6.5E-36 
1035 1631:3.1E-32 
1036 1600:1.1E-37 
1045 1321:1.3E-28 
1041 1445:1.3E-24 
1053 1073:8.0E-14 
1048 1228:3.7E-32 
1037 1569:4.9E-21 
1047 1259:6.5E-15 
1052 1104:2.3E-28 
1051 1135:8.3E-39 
1049 1197:4.4E-22 
1050 1166:8.7E-17 
1042 1414:1.2E-72 
1044 1352:1.5E-47 
1041 1446:2.6E-18 
1037 1570:8.3E-18 
1035 1632:2.0E-22 
1051 1136:5.9E-19 
1039 1508:1.2E-13 
1047 1260:2.9E-27 
1036 1601:2.7E-35 
1050 1167:6.2E-22 
1045 1322:1.4E-28 
1052 1105:1.1E-11 
1038 1539:1.4E-19 
1046 1291:1.6E-14 
1049 1198:2.7E-15 
1040 1477:6.2E-13 
1042 1415:5.0E-24 
1035 1633:2.1E-30 
1039 1509:7.0E-19 
1045 1323:1.4E-28 
1052 1106:4.3E-29 
1049 1199:3.2E-21 
1041 1447:1.6E-16 
1036 1602:9.3E-15 
1053 1075:2.4E-74 
1051 1137:4.3E-23 
1043 1385:2.1E-60 
1038 1540:1.5E-17 
1042 1416:1.5E-14 
1037 1571:1.6E-11 
1048 1230:2.2E-36 
1046 1292:4.0E-16 
1036 1603:1.2E-46 
1041 1448:4.1E-22 
1035 1634:1.7E-20 
1039 1510:7.6E-19 
1050 1169:1.2E-33 
1045 1324:4.2E-15 
1046 1293:6.0E-12 
1049 1200:1.7E-16 
1044 1355:2.0E-47 
1053 1076:1.9E-36 
1052 1107:1.3E-11 
1043 1386:1.2E-24 
1051 1138:7.3E-24 
1040 1479:6.7E-40 
1047 1263:4.4E-18 
1037 1573:3.2E-22 
1043 1387:3.2E-28 
1052 1108:8.0E-19 
1048 1232:2.7E-41 
1036 1604:2.8E-43 
1053 1077:7.5E-39 
1046 1294:5.1E-13 
1051 1139:9.4E-28 
1045 1325:5.7E-15 
1039 1511:1.8E-16 
1040 1480:2.4E-11 
1041 1449:4.1E-22 
1050 1170:3.1E-34 
1042 1418:1.3E-27 
1038 1543:5.3E-17 
1036 1605:1.3E-36 
1042 1419:8.3E-15 
1041 1450:4.1E-22 
1048 1233:6.2E-94 
1051 1140:2.0E-33 
1037 1574:5.3E-14 
1044 1357:7.8E-15 
1053 1078:5.6E-15 
1040 1481:1.4E-13 
1043 1388:5.7E-20 
1045 1326:2.3E-11 
1046 1295:3.6E-25 
1052 1109:3.1E-19 
1042 1420:3.8E-22 
1036 1606:6.2E-25 
1041 1451:4.1E-22 
1039 1513:6.5E-16 
1052 1110:2.1E-12 
1038 1544:1.2E-25 
1044 1358:5.9E-12 
1043 1389:1.2E-14 
1051 1141:1.0E-22 
1048 1234:3.0E-34 
1047 1265:6.5E-27 
1053 1079:2.8E-54 
1046 1296:7.7E-27 
1045 1327:8.7E-48 
1050 1172:2.5E-81 
1049 1203:1.4E-23 
1036 1607:5.0E-26 
1041 1452:4.1E-22 
1048 1235:2.0E-40 
1053 1080:9.6E-29 
1046 1297:6.4E-30 
1049 1204:3.5E-22 
1047 1266:7.1E-17 
1037 1576:2.1E-16 
1039 1514:2.9E-23 
1051 1142:4.8E-14 
1040 1483:2.1E-15 
1042 1421:5.9E-29 
1050 1173:2.8E-14 
1045 1328:8.0E-31 
1052 1111:1.4E-19 
1038 1546:9.2E-20 
1049 1205:2.8E-51 
1043 1391:3.4E-28 
1036 1608:3.7E-23 
1037 1577:5.9E-13 
1050 1174:2.6E-20 
1044 1360:5.4E-11 
1048 1236:2.4E-45 
1046 1298:5.1E-37 
1053 1081:3.7E-13 
1039 1515:6.6E-13 
1040 1484:3.6E-14 
1051 1143:3.1E-24 
1041 1453:4.1E-22 
1045 1329:1.1E-22 
1042 1422:5.0E-15 
1052 1112:2.2E-16 
1047 1267:2.5E-75 
1038 1547:1.4E-16 
1036 1609:2.0E-28 
1037 1578:3.4E-11 
1040 1485:1.1E-20 
1048 1237:2.2E-45 
1041 1454:4.1E-22 
1047 1268:2.5E-19 
1050 1175:4.8E-19 
1045 1330:2.3E-31 
1051 1144:2.3E-27 
1042 1423:2.0E-12 
1053 1082:2.4E-22 
1049 1206:5.7E-16 
1052 1113:1.0E-12 
1046 1299:6.9E-26 
1043 1392:6.5E-26 
1041 1455:4.1E-22 
1038 1548:9.4E-69 
1042 1424:5.2E-18 
1046 1300:2.1E-24 
1039 1517:3.1E-18 
1045 1331:9.3E-32 
1047 1269:3.4E-21 
1043 1393:1.2E-16 
1048 1238:1.4E-30 
1051 1145:2.3E-32 
1049 1207:1.9E-23 
1053 1083:1.3E-28 
1044 1362:1.8E-20 
1052 1114:9.8E-15 
1049 1208:3.6E-31 
1052 1115:3.2E-15 
1039 1518:2.2E-19 
1036 1611:1.5E-40 
1051 1146:5.6E-27 
1050 1177:2.4E-105 
1047 1270:2.3E-24 
1043 1394:9.9E-14 
1045 1332:3.7E-22 
1044 1363:9.3E-14 
1053 1084:1.9E-66 
1046 1301:1.4E-16 
1041 1456:4.1E-22 
1042 1425:2.3E-26 
1042 1426:2.3E-26 
1039 1519:2.5E-33 
1046 1302:5.7E-57 
1036 1612:1.3E-26 
1044 1364:4.3E-11 
1037 1581:2.1E-25 
1048 1240:5.5E-93 
1047 1271:2.4E-26 
1053 1085:5.7E-68 
1045 1333:1.4E-37 
1041 1457:4.1E-22 
1052 1116:1.5E-18 
1051 1147:1.4E-126 
1050 1178:2.4E-13 
1043 1395:2.1E-14 
1049 1209:6.8E-16 
1038 1551:4.1E-15 
1042 1427:2.3E-26 
1052 1117:2.1E-16 
1036 1613:4.5E-28 
1049 1210:3.1E-24 
1051 1148:2.4E-20 
1053 1086:7.4E-18 
1043 1396:4.6E-20 
1054 1055:1.4E-21 
1041 1458:6.1E-26 
1048 1241:2.0E-26 
1039 1520:6.7E-17 
1047 1272:4.1E-11 
1050 1179:1.4E-21 
1045 1334:2.1E-21 
1038 1552:6.1E-17 
1042 1428:2.3E-26 
1045 1335:1.4E-18 
1036 1614:5.4E-28 
1041 1459:5.0E-20 
1051 1149:6.7E-47 
1043 1397:1.5E-18 
1049 1211:5.6E-21 
1054 1056:7.3E-20 
1047 1273:2.3E-14 
1048 1242:2.5E-25 
1052 1118:1.8E-14 
1040 1491:1.8E-13 
1041 1460:4.5E-21 
1036 1615:7.2E-25 
1039 1522:2.4E-17 
1042 1429:6.3E-22 
1043 1398:1.3E-17 
1048 1243:7.6E-13 
1052 1119:1.1E-154 
1049 1212:3.5E-44 
1051 1150:1.3E-43 
1053 1088:1.3E-28 
1050 1181:7.0E-34 
1054 1057:2.5E-15 
1045 1336:6.5E-28 
1036 1616:1.5E-35 
1041 1461:5.4E-18 
1051 1151:5.7E-116 
1052 1120:1.4E-30 
1048 1244:2.2E-14 
1038 1554:4.4E-16 
1039 1523:3.0E-19 
1047 1275:9.3E-21 
1043 1399:1.1E-16 
1053 1089:3.8E-39 
1040 1492:1.4E-15 
1042 1430:1.1E-19 
1044 1368:2.6E-18 
1045 1337:3.4E-14 
1050 1182:1.1E-14 
1046 1306:3.9E-17 
1036 1617:6.0E-26 
1041 1462:1.3E-16 
1043 1400:9.4E-19 
1051 1152:1.4E-19 
1039 1524:6.8E-12 
1046 1307:1.9E-21 
1052 1121:2.9E-24 
1053 1090:3.1E-28 
1048 1245:3.7E-17 
1038 1555:5.4E-16 
1054 1059:3.8E-18 
1042 1431:3.1E-13 
1045 1338:2.7E-23 
1038 1556:4.2E-17 
1036 1618:1.7E-40 
1051 1153:1.4E-33 
1050 1184:3.9E-55 
1041 1463:5.9E-19 
1043 1401:2.0E-86 
1053 1091:5.9E-12 
1039 1525:1.2E-17 
1054 1060:4.4E-14 
1037 1587:5.1E-14 
1052 1122:1.0E-16 
1044 1370:1.0E-19 
1048 1246:5.1E-36 
1042 1432:1.8E-19 
1047 1277:1.4E-12 
1045 1339:3.4E-23 
1040 1494:2.1E-12 
1040 1495:5.3E-11 
1037 1588:1.2E-12 
1042 1433:4.4E-19 
1043 1402:5.2E-19 
1044 1371:5.5E-37 
1038 1557:1.9E-14 
1036 1619:4.5E-15 
1048 1247:4.0E-36 
1050 1185:2.9E-13 
1041 1464:7.5E-71 
1051 1154:9.7E-22 
1049 1216:7.9E-12 
1047 1278:2.9E-16 
1053 1092:4.1E-24 
1039 1526:6.1E-18 
1054 1061:1.0E-18 
1052 1123:7.2E-18 
1045 1340:1.5E-37 
1036 1620:3.0E-22 
1048 1248:8.4E-17 
1037 1589:1.2E-14 
1054 1062:2.6E-25 
1051 1155:3.0E-22 
1049 1217:4.1E-15 
1052 1124:1.4E-31 
1042 1434:4.5E-12 
1044 1372:5.3E-16 
1045 1341:4.2E-13 
1041 1465:1.3E-30 
1038 1558:5.5E-23 
1050 1186:4.5E-25 
1043 1403:1.0E-21 
1047 1279:5.5E-15 
1039 1527:4.0E-26 
1053 1093:1.4E-19 
1040 1496:1.5E-18 
1038 1559:3.7E-14 
1036 1621:5.2E-15 
1041 1466:6.5E-28 
1037 1590:1.1E-20 
1045 1342:3.5E-27 
1053 1094:3.7E-22 
1052 1125:1.9E-15 
1047 1280:4.2E-19 
1039 1528:2.8E-31 
1042 1435:2.4E-15 
1051 1156:3.6E-175 
1054 1063:1.3E-17 
1050 1187:7.6E-22 
1043 1405:4.2E-75 
1049 1219:4.7E-14 
1036 1622:3.5E-15 
1039 1529:1.8E-18 
1046 1312:8.0E-16 
1038 1560:2.4E-24 
1045 1343:3.4E-23 
1053 1095:2.6E-44 
1041 1467:2.7E-55 
1054 1064:5.1E-17 
1052 1126:3.1E-32 
1040 1498:7.7E-17 
1050 1188:3.4E-27 
1048 1250:3.8E-13 
1042 1436:2.2E-26 
1051 1157:2.8E-17 
1036 1623:3.6E-16 
1038 1561:7.8E-16 
1052 1127:3.1E-15 
1048 1251:2.0E-29 
1037 1592:6.8E-14 
1043 1406:2.1E-49 
1039 1530:1.3E-20 
1051 1158:4.5E-15 
1054 1065:8.4E-40 
1045 1344:1.9E-37 
1042 1437:2.2E-23 
1041 1468:1.4E-23 
1040 1499:1.6E-86 
1053 1096:2.4E-26 
1046 1313:3.5E-12 
1036 1624:3.4E-33 
1042 1438:7.3E-31 
1041 1469:5.8E-17 
1050 1190:2.9E-37 
1044 1376:1.4E-13 
1053 1097:3.4E-12 
1038 1562:1.5E-16 
1046 1314:2.2E-13 
1040 1500:9.6E-14 
1039 1531:1.1E-17 
1051 1159:1.0E-28 
1047 1283:2.7E-16 
1045 1345:1.9E-21 
1048 1252:1.4E-20 
1049 1221:1.6E-25 
1043 1407:1.6E-22 
1054 1066:5.8E-21 
1052 1128:8.1E-14 
1052 1129:5.6E-154 
1038 1563:4.6E-11 
1045 1346:2.4E-34 
1043 1408:4.1E-23 
1036 1625:3.0E-18 
1054 1067:3.7E-161 
1048 1253:1.7E-20 
1051 1160:4.7E-29 
1042 1439:6.9E-17 
1047 1284:3.1E-21 
1041 1470:2.6E-74 
1049 1222:3.7E-14 
1053 1098:3.6E-23 
1045 1347:7.2E-37 
1039 1533:1.2E-18 
1037 1595:3.2E-12 
1040 1502:8.9E-13 
1049 1223:1.8E-15 
1038 1564:1.3E-22 
1041 1471:5.5E-51 
1048 1254:3.5E-31 
1051 1161:3.3E-14 
1053 1099:1.0E-16 
1043 1409:5.4E-24 
1036 1626:1.8E-20 
1052 1130:1.1E-32 
1054 1068:5.0E-14 
1042 1440:1.1E-27 
1047 1285:5.6E-26 
1050 1192:3.1E-33 
1042 1441:3.5E-19 
1040 1503:1.5E-19 
1036 1627:1.2E-19 
1051 1162:9.2E-22 
1045 1348:2.4E-37 
1043 1410:4.3E-18 
1050 1193:1.4E-16 
1049 1224:4.7E-19 
1054 1069:5.4E-32 
1041 1472:5.9E-26 
1046 1317:1.2E-13 
1048 1255:4.5E-17 
1052 1131:1.7E-19 
1044 1379:5.4E-11 
1043 1411:5.9E-23 
1052 1132:1.4E-12 
1038 1566:5.8E-18 
1054 1070:6.7E-14 
1036 1628:2.4E-31 
1045 1349:7.1E-29 
1046 1318:1.2E-13 
1042 1442:8.5E-11 
1050 1194:1.1E-27 
1053 1101:2.0E-23 
1041 1473:5.7E-26 
1049 1225:2.6E-15 
1039 1535:1.8E-22 
1051 1163:7.3E-36 
1037 1597:2.9E-17 
1044 1380:4.6E-13 
1040 1505:2.2E-16 
1042 1443:5.2E-13 
1045 1350:2.6E-28 
1036 1629:1.6E-22 
1054 1071:5.3E-19 
1039 1536:1.2E-14 
1041 1474:9.1E-19 
1052 1133:2.4E-38 
1048 1257:1.3E-13 
1047 1288:2.8E-26 
1050 1195:4.6E-33 
1049 1226:2.6E-21 
1043 1412:2.8E-26 
1053 1102:5.8E-62 
1051 1164:2.0E-20 
1038 1568:8.2E-17 
1036 1630:1.4E-19 
1042 1444:4.5E-14 
1051 1165:9.4E-22 
1037 1599:2.2E-12 
1050 1196:8.4E-37 
1045 1351:1.6E-33 
1039 1537:8.0E-16 
1048 1258:9.8E-38 
1040 1506:3.2E-15 
1053 1103:2.6E-24 
1043 1413:1.2E-21 
1054 1072:2.6E-16 
1041 1475:7.6E-14 
1047 1289:2.4E-30 
1044 1382:3.2E-14 
1052 1134:1.7E-13 
1036 1631:3.6E-42 
1038 1569:3.1E-20 
1053 1104:5.5E-24 
1045 1352:1.7E-17 
1048 1259:2.5E-13 
1037 1600:1.3E-11 
1042 1445:1.9E-13 
1051 1166:4.2E-19 
1052 1135:8.2E-36 
1039 1538:6.3E-18 
1049 1228:3.2E-28 
1044 1383:1.3E-15 
1043 1414:1.7E-13 
1054 1073:8.9E-15 
1046 1321:2.6E-15 
1041 1476:7.6E-14 
1050 1197:2.6E-39 
1052 1136:3.9E-14 
1045 1353:4.0E-31 
1041 1477:6.4E-21 
1051 1167:5.0E-31 
1036 1632:1.8E-29 
1049 1229:2.8E-11 
1039 1539:9.2E-14 
1044 1384:1.2E-15 
1040 1508:1.0E-15 
1043 1415:4.7E-18 
1050 1198:1.7E-25 
1037 1601:1.1E-15 
1038 1570:1.1E-14 
1047 1291:2.4E-11 
1048 1260:1.3E-34 
1054 1074:7.2E-16 
1053 1105:1.2E-121 
1042 1446:6.7E-17 
1046 1322:2.5E-15 
1046 1323:2.5E-15 
1043 1416:1.1E-51 
1036 1633:6.5E-21 
1041 1478:9.2E-15 
1037 1602:2.1E-15 
1048 1261:8.2E-11 
1049 1230:4.2E-63 
1040 1509:6.2E-39 
1045 1354:1.6E-32 
1044 1385:1.8E-12 
1051 1168:9.8E-14 
1053 1106:1.7E-32 
1042 1447:1.5E-20 
1050 1199:3.6E-41 
1038 1571:4.0E-16 
1054 1075:2.2E-19 
1039 1540:7.0E-16 
1053 1107:1.5E-47 
1038 1572:1.1E-18 
1037 1603:1.3E-16 
1036 1634:5.6E-24 
1039 1541:7.1E-14 
1050 1200:8.1E-33 
1040 1510:1.8E-26 
1052 1138:4.9E-13 
1045 1355:2.6E-20 
1043 1417:6.2E-114 
1051 1169:5.7E-33 
1042 1448:2.4E-11 
1044 1386:2.8E-15 
1045 1356:5.9E-28 
1036 1635:1.5E-22 
1038 1573:2.8E-15 
1044 1387:5.9E-13 
1037 1604:1.7E-18 
1048 1263:1.9E-12 
1051 1170:1.2E-34 
1053 1108:5.1E-14 
1047 1294:2.6E-16 
1050 1201:5.8E-15 
1052 1139:9.5E-21 
1042 1449:2.4E-11 
1049 1232:1.0E-21 
1041 1480:8.6E-29 
1039 1543:2.7E-21 
1040 1512:4.3E-30 
1045 1357:3.4E-38 
1044 1388:8.7E-18 
1038 1574:9.7E-22 
1037 1605:1.9E-25 
1047 1295:9.2E-28 
1041 1481:1.1E-23 
1042 1450:2.4E-11 
1043 1419:4.5E-17 
1049 1233:5.8E-34 
1053 1109:2.4E-17 
1054 1078:1.1E-25 
1052 1140:1.1E-16 
1042 1451:2.4E-11 
1041 1482:1.2E-21 
1039 1544:1.7E-16 
1038 1575:2.3E-23 
1040 1513:4.4E-43 
1047 1296:5.4E-23 
1050 1203:4.1E-26 
1045 1358:5.8E-34 
1044 1389:1.1E-12 
1049 1234:5.4E-23 
1051 1172:4.4E-45 
1053 1110:1.0E-14 
1054 1079:1.7E-20 
1043 1420:2.0E-35 
1048 1265:3.1E-33 
1046 1327:6.9E-28 
1052 1141:2.8E-27 
1040 1514:1.4E-13 
1053 1111:1.3E-24 
1042 1452:2.4E-11 
1038 1576:8.1E-16 
1037 1607:2.3E-13 
1049 1235:1.5E-53 
1045 1359:1.7E-13 
1046 1328:3.4E-20 
1047 1297:1.6E-24 
1054 1080:1.1E-20 
1041 1483:4.3E-11 
1044 1390:5.7E-19 
1050 1204:2.9E-36 
1048 1266:4.5E-20 
1052 1142:3.7E-14 
1042 1453:2.4E-11 
1048 1267:2.5E-33 
1039 1546:5.4E-20 
1038 1577:2.0E-12 
1040 1515:7.8E-15 
1051 1174:1.8E-19 
1049 1236:8.7E-35 
1043 1422:2.1E-73 
1045 1360:7.0E-23 
1046 1329:5.2E-13 
1052 1143:5.7E-16 
1050 1205:1.0E-31 
1054 1081:7.8E-19 
1053 1112:1.4E-22 
1047 1298:5.6E-41 
1041 1484:3.0E-22 
1048 1268:8.8E-18 
1038 1578:2.1E-17 
1039 1547:4.4E-18 
1047 1299:3.6E-22 
1050 1206:9.2E-25 
1051 1175:8.2E-22 
1040 1516:3.5E-69 
1054 1082:1.3E-14 
1043 1423:1.1E-73 
1052 1144:1.5E-14 
1044 1392:4.7E-13 
1042 1454:2.4E-11 
1049 1237:2.6E-39 
1041 1485:6.8E-21 
1045 1361:6.8E-24 
1046 1330:4.0E-15 
1051 1176:2.9E-13 
1042 1455:2.4E-11 
1047 1300:6.8E-26 
1043 1424:5.9E-19 
1044 1393:6.0E-36 
1050 1207:2.0E-32 
1049 1238:1.2E-13 
1045 1362:4.0E-37 
1040 1517:3.0E-13 
1054 1083:6.0E-17 
1046 1331:5.7E-15 
1052 1145:2.6E-26 
1053 1114:4.0E-41 
1041 1486:1.7E-23 
1048 1269:1.0E-16 
1039 1549:1.1E-20 
1037 1611:5.2E-20 
1051 1177:2.0E-44 
1041 1487:8.5E-24 
1042 1456:2.4E-11 
1038 1580:3.8E-14 
1049 1239:1.0E-11 
1050 1208:9.5E-34 
1053 1115:3.4E-36 
1045 1363:2.9E-38 
1054 1084:7.5E-19 
1048 1270:1.2E-28 
1046 1332:6.4E-15 
1044 1394:3.0E-57 
1052 1146:1.2E-14 
1038 1581:6.0E-17 
1039 1550:9.2E-12 
1053 1116:2.0E-14 
1040 1519:6.6E-19 
1054 1085:8.4E-23 
1047 1302:1.3E-56 
1050 1209:1.5E-37 
1042 1457:2.4E-11 
1046 1333:1.6E-19 
1052 1147:2.0E-26 
1044 1395:2.5E-39 
1049 1240:6.3E-33 
1048 1271:3.8E-45 
1051 1178:5.1E-14 
1045 1364:5.7E-17 
1038 1582:3.6E-78 
1044 1396:1.7E-11 
1039 1551:1.3E-27 
1037 1613:4.3E-24 
1048 1272:4.0E-12 
1046 1334:8.3E-12 
1051 1179:9.7E-23 
1045 1365:4.6E-16 
1054 1086:3.0E-18 
1052 1148:1.1E-14 
1049 1241:7.5E-59 
1053 1117:1.5E-42 
1040 1520:7.3E-18 
1042 1458:3.6E-25 
1050 1210:2.2E-37 
1037 1614:2.4E-12 
1041 1490:2.6E-64 
1042 1459:1.9E-16 
1046 1335:1.3E-17 
1049 1242:2.8E-25 
1050 1211:1.9E-31 
1052 1149:3.2E-28 
1053 1118:1.7E-13 
1055 1056:1.4E-18 
1044 1398:5.5E-13 
1041 1491:4.1E-27 
1042 1460:2.0E-12 
1038 1584:1.1E-14 
1043 1429:3.4E-15 
1053 1119:5.1E-20 
1054 1088:2.5E-18 
1055 1057:3.2E-13 
1045 1367:3.2E-13 
1051 1181:2.3E-39 
1050 1212:9.2E-31 
1052 1150:1.3E-23 
1049 1243:4.8E-11 
1039 1554:1.2E-23 
1052 1151:7.9E-27 
1037 1616:2.7E-16 
1055 1058:1.1E-21 
1038 1585:1.3E-61 
1050 1213:5.3E-19 
1041 1492:1.4E-25 
1047 1306:1.1E-11 
1054 1089:2.2E-19 
1044 1399:1.3E-13 
1040 1523:7.6E-13 
1042 1461:3.7E-12 
1046 1337:2.2E-12 
1051 1182:1.0E-17 
1048 1275:2.7E-27 
1043 1430:7.8E-22 
1049 1244:2.0E-13 
1053 1120:6.7E-28 
1037 1617:6.8E-28 
1041 1493:4.6E-57 
1039 1555:1.8E-17 
1045 1369:3.6E-29 
1040 1524:2.9E-11 
1054 1090:4.1E-17 
1046 1338:8.9E-14 
1053 1121:5.7E-19 
1042 1462:5.8E-22 
1050 1214:2.5E-12 
1044 1400:5.3E-14 
1055 1059:1.7E-23 
1047 1307:2.8E-14 
1049 1245:1.1E-16 
1043 1431:5.0E-58 
1039 1556:2.6E-19 
1040 1525:3.5E-14 
1043 1432:4.1E-18 
1052 1153:1.9E-29 
1050 1215:6.7E-28 
1037 1618:5.0E-13 
1041 1494:4.5E-21 
1053 1122:6.6E-67 
1046 1339:1.2E-13 
1055 1060:2.5E-11 
1049 1246:1.6E-31 
1054 1091:6.0E-15 
1051 1184:3.8E-53 
1042 1463:5.4E-20 
1037 1619:4.1E-12 
1041 1495:7.5E-15 
1054 1092:4.9E-20 
1049 1247:1.3E-19 
1038 1588:2.2E-15 
1046 1340:1.9E-19 
1043 1433:6.9E-25 
1040 1526:8.9E-14 
1044 1402:1.1E-14 
1055 1061:8.8E-30 
1045 1371:4.9E-11 
1048 1278:6.8E-19 
1051 1185:1.6E-14 
1052 1154:4.6E-15 
1042 1464:1.1E-13 
1043 1434:4.0E-11 
1055 1062:2.1E-19 
1052 1155:2.2E-19 
1044 1403:9.7E-11 
1050 1217:3.3E-29 
1049 1248:3.4E-18 
1054 1093:2.4E-20 
1051 1186:1.4E-38 
1041 1496:1.5E-24 
1053 1124:1.1E-28 
1045 1372:4.5E-11 
1048 1279:2.9E-16 
1038 1589:4.7E-17 
1039 1558:3.1E-15 
1042 1465:9.8E-17 
1050 1218:8.5E-17 
1037 1621:6.7E-14 
1046 1342:3.6E-13 
1038 1590:1.5E-15 
1041 1497:1.1E-15 
1042 1466:4.3E-17 
1045 1373:1.1E-21 
1043 1435:2.6E-15 
1044 1404:2.4E-13 
1053 1125:7.6E-32 
1052 1156:1.5E-32 
1051 1187:2.3E-30 
1055 1063:1.7E-12 
1054 1094:2.2E-22 
1048 1280:2.2E-19 
1039 1559:5.9E-19 
1049 1249:1.5E-12 
1037 1622:8.0E-25 
1041 1498:2.9E-22 
1055 1064:4.2E-18 
1052 1157:1.1E-22 
1047 1312:1.0E-13 
1053 1126:1.5E-28 
1045 1374:1.2E-16 
1049 1250:6.1E-17 
1054 1095:7.0E-18 
1038 1591:1.3E-13 
1046 1343:2.7E-14 
1050 1219:4.9E-12 
1051 1188:3.2E-38 
1040 1529:5.0E-35 
1042 1467:3.7E-11 
1042 1468:2.1E-22 
1043 1437:1.8E-27 
1040 1530:7.3E-18 
1050 1220:2.4E-27 
1046 1344:2.3E-19 
1038 1592:1.8E-82 
1039 1561:4.9E-13 
1045 1375:3.3E-30 
1052 1158:9.5E-23 
1049 1251:1.7E-27 
1051 1189:1.9E-12 
1055 1065:6.8E-17 
1054 1096:3.7E-24 
1043 1438:1.0E-12 
1041 1500:2.3E-23 
1048 1283:3.4E-12 
1044 1407:1.2E-15 
1046 1345:8.0E-12 
1055 1066:6.2E-13 
1039 1562:3.6E-25 
1051 1190:2.0E-41 
1040 1531:1.2E-16 
1047 1314:1.3E-12 
1050 1221:7.6E-23 
1054 1097:2.8E-13 
1052 1159:4.8E-27 
1042 1469:5.0E-27 
1053 1128:3.8E-38 
1049 1252:2.4E-17 
1037 1625:2.7E-23 
1041 1501:4.1E-18 
1049 1253:4.7E-18 
1052 1160:7.6E-17 
1053 1129:7.3E-17 
1054 1098:2.1E-19 
1048 1284:2.6E-24 
1046 1346:1.4E-13 
1040 1532:1.3E-14 
1051 1191:3.2E-15 
1044 1408:6.5E-12 
1050 1222:6.5E-25 
1055 1067:3.7E-23 
1043 1439:4.9E-19 
1042 1470:9.6E-24 
1049 1254:6.2E-16 
1037 1626:1.1E-27 
1053 1130:1.4E-18 
1044 1409:4.7E-14 
1054 1099:1.7E-24 
1038 1595:8.2E-64 
1040 1533:6.2E-13 
1055 1068:5.8E-14 
1039 1564:1.3E-22 
1046 1347:5.6E-18 
1045 1378:8.9E-26 
1048 1285:1.4E-11 
1041 1502:3.5E-19 
1051 1192:7.6E-32 
1055 1069:1.9E-15 
1037 1627:5.3E-42 
1041 1503:9.6E-27 
1054 1100:4.9E-13 
1039 1565:4.2E-17 
1050 1224:3.7E-23 
1051 1193:9.0E-23 
1046 1348:2.3E-20 
1045 1379:2.8E-30 
1044 1410:5.8E-11 
1043 1441:8.4E-67 
1042 1472:5.4E-21 
1053 1131:1.1E-23 
1052 1162:9.9E-11 
1047 1317:8.9E-13 
1038 1597:1.5E-16 
1044 1411:6.0E-12 
1045 1380:7.5E-24 
1055 1070:5.4E-13 
1041 1504:2.6E-65 
1053 1132:3.1E-69 
1050 1225:2.9E-26 
1047 1318:8.9E-13 
1052 1163:1.1E-17 
1051 1194:3.6E-70 
1039 1566:8.5E-19 
1042 1473:3.8E-21 
1046 1349:1.1E-12 
1054 1101:6.6E-22 
1040 1535:1.6E-14 
1054 1102:3.8E-20 
1046 1350:9.6E-15 
1044 1412:5.6E-12 
1045 1381:9.2E-14 
1050 1226:1.2E-56 
1037 1629:2.4E-11 
1052 1164:3.4E-13 
1038 1598:9.1E-30 
1048 1288:2.6E-35 
1041 1505:7.0E-28 
1042 1474:4.8E-36 
1051 1195:2.6E-49 
1055 1071:7.5E-17 
1043 1443:3.3E-13 
1053 1133:1.4E-20 
1037 1630:4.6E-14 
1053 1134:6.9E-12 
1040 1537:1.8E-13 
1046 1351:7.8E-20 
1045 1382:6.7E-25 
1038 1599:2.8E-17 
1050 1227:7.0E-17 
1041 1506:1.4E-28 
1048 1289:1.5E-39 
1042 1475:1.0E-72 
1054 1103:2.2E-22 
1044 1413:1.3E-14 
1049 1258:2.5E-26 
1051 1196:1.2E-26 
1043 1444:1.4E-27 
1052 1165:7.5E-20 
1044 1414:4.3E-55 
1038 1600:1.3E-18 
1043 1445:9.3E-25 
1039 1569:9.8E-16 
1053 1135:1.9E-25 
1052 1166:1.3E-13 
1042 1476:1.0E-72 
1051 1197:4.4E-75 
1041 1507:4.0E-39 
1054 1104:1.1E-19 
1040 1538:1.3E-16 
1049 1259:2.7E-13 
1047 1321:8.3E-14 
1050 1228:7.7E-30 
1038 1601:6.6E-17 
1053 1136:1.1E-37 
1042 1477:8.5E-16 
1040 1539:1.7E-11 
1039 1570:7.6E-14 
1041 1508:1.8E-13 
1046 1353:2.7E-25 
1044 1415:9.3E-17 
1047 1322:8.4E-14 
1049 1260:4.9E-22 
1052 1167:5.8E-39 
1054 1105:1.3E-17 
1043 1446:6.0E-16 
1050 1229:1.4E-18 
1051 1198:1.5E-16 
1055 1074:1.3E-17 
1040 1540:9.2E-12 
1038 1602:2.2E-19 
1048 1292:3.4E-12 
1055 1075:1.5E-19 
1039 1571:2.2E-20 
1050 1230:4.1E-30 
1037 1633:3.8E-28 
1051 1199:3.7E-167 
1044 1416:1.8E-12 
1043 1447:1.2E-13 
1054 1106:7.9E-21 
1047 1323:8.4E-14 
1046 1354:4.4E-18 
1045 1385:3.0E-21 
1041 1509:1.7E-15 
1039 1572:4.1E-12 
1037 1634:8.0E-14 
1045 1386:5.0E-25 
1054 1107:3.5E-22 
1052 1169:2.5E-36 
1055 1076:2.8E-12 
1043 1448:1.3E-21 
1038 1603:8.5E-21 
1053 1138:1.4E-42 
1051 1200:2.3E-29 
1041 1510:3.3E-13 
1042 1479:4.5E-39 
1046 1355:4.2E-15 
1045 1387:7.5E-40 
1037 1635:1.6E-11 
1039 1573:6.3E-18 
1054 1108:1.6E-16 
1042 1480:1.6E-21 
1048 1294:6.9E-12 
1051 1201:3.7E-17 
1050 1232:3.2E-37 
1053 1139:1.2E-28 
1044 1418:3.2E-21 
1038 1604:1.1E-29 
1041 1511:5.2E-26 
1055 1077:1.2E-15 
1052 1170:2.9E-41 
1043 1449:1.3E-21 
1046 1356:7.5E-15 
1049 1263:1.6E-18 
1041 1512:1.3E-16 
1039 1574:1.2E-23 
1038 1605:3.6E-22 
1043 1450:1.3E-21 
1045 1388:1.3E-22 
1046 1357:1.1E-15 
1048 1295:3.4E-29 
1050 1233:1.6E-19 
1053 1140:4.6E-11 
1054 1109:1.8E-33 
1040 1544:8.5E-17 
1050 1234:1.4E-34 
1038 1606:3.4E-17 
1041 1513:2.1E-14 
1055 1079:4.9E-18 
1046 1358:3.7E-13 
1052 1172:2.9E-24 
1042 1482:2.8E-11 
1044 1420:8.4E-13 
1043 1451:1.3E-21 
1045 1389:1.2E-35 
1051 1203:3.9E-40 
1047 1327:3.7E-23 
1053 1141:2.9E-21 
1049 1265:8.2E-35 
1048 1296:1.1E-56 
1048 1297:1.3E-59 
1039 1576:1.7E-18 
1042 1483:3.0E-34 
1045 1390:8.9E-14 
1038 1607:1.6E-13 
1053 1142:3.4E-36 
1050 1235:1.0E-31 
1052 1173:2.2E-14 
1040 1545:1.9E-20 
1051 1204:6.9E-73 
1047 1328:2.2E-13 
1043 1452:1.3E-21 
1041 1514:2.8E-18 
1055 1080:6.9E-28 
1044 1421:4.4E-26 
1054 1111:2.8E-30 
1049 1266:1.6E-24 
1046 1359:4.5E-12 
1053 1143:3.7E-18 
1048 1298:5.2E-53 
1054 1112:6.6E-24 
1046 1360:3.6E-16 
1040 1546:5.7E-16 
1041 1515:1.5E-17 
1052 1174:1.7E-17 
1050 1236:8.9E-31 
1051 1205:1.6E-36 
1049 1267:1.1E-38 
1055 1081:1.2E-13 
1042 1484:1.6E-24 
1045 1391:4.0E-36 
1043 1453:1.3E-21 
1046 1361:2.1E-14 
1039 1578:1.1E-13 
1042 1485:7.3E-53 
1053 1144:2.2E-22 
1041 1516:1.0E-18 
1049 1268:3.3E-21 
1050 1237:2.1E-43 
1043 1454:1.3E-21 
1045 1392:5.9E-34 
1048 1299:2.6E-29 
1055 1082:8.4E-20 
1051 1206:3.3E-33 
1052 1175:2.3E-16 
1054 1113:6.6E-31 
1041 1517:6.7E-14 
1044 1424:7.1E-13 
1043 1455:1.3E-21 
1050 1238:4.8E-89 
1048 1300:6.5E-30 
1049 1269:2.2E-16 
1055 1083:6.5E-25 
1047 1331:2.9E-19 
1051 1207:1.5E-42 
1053 1145:1.6E-23 
1054 1114:7.3E-18 
1045 1393:1.3E-18 
1046 1362:1.9E-20 
1044 1425:7.2E-14 
1038 1611:4.2E-16 
1039 1580:3.7E-15 
1054 1115:2.2E-12 
1050 1239:1.9E-19 
1040 1549:7.1E-41 
1046 1363:1.5E-20 
1047 1332:2.8E-14 
1053 1146:2.5E-152 
1055 1084:4.2E-21 
1052 1177:6.5E-28 
1043 1456:1.3E-21 
1045 1394:9.2E-18 
1041 1518:1.3E-19 
1049 1270:8.5E-17 
1051 1208:6.5E-80 
1047 1333:2.8E-21 
1043 1457:1.3E-21 
1039 1581:4.5E-25 
1051 1209:6.0E-42 
1038 1612:3.6E-30 
1041 1519:3.8E-24 
1055 1085:1.2E-19 
1049 1271:3.0E-38 
1052 1178:7.0E-12 
1053 1147:3.0E-28 
1048 1302:5.4E-28 
1054 1116:8.3E-15 
1044 1426:7.2E-14 
1042 1488:2.0E-19 
1050 1240:7.0E-22 
1041 1520:5.1E-27 
1039 1582:5.6E-15 
1044 1427:7.2E-14 
1045 1396:1.4E-38 
1043 1458:3.7E-28 
1038 1613:8.9E-12 
1054 1117:2.7E-18 
1051 1210:1.2E-72 
1053 1148:1.7E-37 
1052 1179:3.9E-11 
1042 1489:2.5E-11 
1055 1086:9.5E-21 
1050 1241:1.8E-27 
1038 1614:1.7E-73 
1049 1273:1.1E-18 
1040 1552:1.6E-33 
1051 1211:2.2E-31 
1041 1521:3.9E-66 
1053 1149:7.1E-23 
1042 1490:3.2E-17 
1045 1397:1.3E-26 
1050 1242:6.9E-19 
1043 1459:8.1E-15 
1044 1428:7.2E-14 
1045 1398:9.5E-30 
1052 1181:2.4E-21 
1039 1584:1.9E-11 
1041 1522:2.4E-20 
1038 1615:8.5E-24 
1042 1491:4.6E-23 
1050 1243:2.6E-26 
1054 1119:1.7E-21 
1043 1460:2.9E-21 
1055 1088:1.3E-15 
1056 1057:9.2E-24 
1051 1212:1.1E-51 
1044 1429:1.1E-17 
1049 1275:8.6E-14 
1043 1461:7.2E-20 
1038 1616:1.6E-16 
1055 1089:3.1E-17 
1054 1120:1.1E-19 
1053 1151:3.2E-30 
1047 1337:2.8E-11 
1052 1182:4.5E-15 
1041 1523:6.5E-21 
1050 1244:8.3E-25 
1044 1430:4.7E-11 
1045 1399:2.1E-30 
1051 1213:5.3E-23 
1056 1058:3.0E-12 
1043 1462:1.5E-18 
1055 1090:1.8E-24 
1041 1524:1.5E-26 
1042 1493:1.4E-11 
1045 1400:5.5E-33 
1051 1214:9.2E-15 
1044 1431:3.0E-11 
1054 1121:2.8E-16 
1047 1338:5.9E-19 
1053 1152:4.3E-48 
1056 1059:5.0E-19 
1052 1183:1.1E-16 
1050 1245:4.2E-34 
1046 1369:1.3E-13 
1049 1276:5.7E-12 
1051 1215:3.9E-26 
1042 1494:6.0E-12 
1038 1618:2.3E-15 
1045 1401:6.9E-19 
1050 1246:1.6E-42 
1056 1060:4.6E-20 
1052 1184:2.2E-31 
1047 1339:3.6E-19 
1041 1525:2.4E-16 
1054 1122:2.0E-22 
1053 1153:2.0E-31 
1049 1277:1.2E-16 
1043 1463:1.7E-21 
1044 1432:1.4E-21 
1041 1526:4.0E-25 
1047 1340:3.5E-21 
1043 1464:1.0E-74 
1055 1092:3.7E-26 
1039 1588:4.6E-14 
1049 1278:2.8E-12 
1052 1185:9.1E-14 
1053 1154:2.4E-43 
1050 1247:1.5E-39 
1042 1495:1.2E-16 
1051 1216:2.2E-18 
1054 1123:3.0E-101 
1046 1371:4.7E-13 
1045 1402:2.5E-30 
1056 1061:1.2E-49 
1056 1062:3.5E-21 
1045 1403:6.5E-30 
1041 1527:1.1E-24 
1039 1589:4.4E-14 
1043 1465:6.9E-26 
1052 1186:2.0E-12 
1051 1217:2.8E-23 
1049 1279:6.2E-16 
1050 1248:6.4E-20 
1054 1124:9.5E-25 
1042 1496:5.2E-21 
1040 1558:2.2E-19 
1055 1093:6.7E-16 
1050 1249:4.7E-24 
1041 1528:1.9E-31 
1047 1342:6.1E-17 
1045 1404:1.4E-21 
1039 1590:1.4E-20 
1056 1063:4.0E-25 
1046 1373:5.4E-12 
1043 1466:4.7E-26 
1053 1156:4.6E-30 
1044 1435:3.0E-13 
1055 1094:6.0E-20 
1052 1187:3.1E-15 
1049 1280:1.1E-19 
1051 1218:4.6E-23 
1054 1125:1.9E-14 
1042 1497:2.7E-11 
1038 1622:2.1E-17 
1041 1529:1.5E-12 
1045 1405:7.3E-20 
1047 1343:3.1E-19 
1051 1219:1.2E-18 
1040 1560:1.8E-15 
1053 1157:1.3E-24 
1050 1250:2.2E-34 
1042 1498:3.0E-23 
1043 1467:6.1E-82 
1056 1064:1.6E-16 
1044 1436:1.1E-20 
1054 1126:2.2E-19 
1055 1095:7.9E-20 
1039 1592:2.2E-15 
1056 1065:3.7E-16 
1049 1282:2.6E-15 
1038 1623:4.4E-13 
1043 1468:3.0E-21 
1047 1344:4.5E-21 
1048 1313:5.9E-16 
1053 1158:5.6E-12 
1040 1561:5.2E-26 
1045 1406:2.9E-23 
1052 1189:2.6E-13 
1041 1530:2.8E-22 
1054 1127:7.4E-31 
1051 1220:7.1E-27 
1050 1251:3.0E-17 
1046 1375:1.5E-15 
1044 1437:4.6E-15 
1055 1096:6.2E-21 
1042 1499:1.4E-34 
1042 1500:4.5E-20 
1044 1438:3.6E-23 
1040 1562:1.1E-13 
1041 1531:8.1E-25 
1055 1097:1.2E-13 
1053 1159:4.8E-22 
1050 1252:1.9E-26 
1049 1283:2.2E-18 
1051 1221:3.8E-34 
1052 1190:1.4E-15 
1056 1066:5.0E-26 
1045 1407:2.5E-41 
1054 1128:5.5E-16 
1043 1469:4.6E-17 
1040 1563:1.3E-52 
1047 1346:9.0E-21 
1044 1439:4.5E-14 
1050 1253:2.1E-39 
1038 1625:7.2E-16 
1043 1470:2.1E-76 
1049 1284:1.0E-19 
1051 1222:4.9E-31 
1053 1160:2.4E-15 
1045 1408:4.6E-87 
1052 1191:1.3E-14 
1054 1129:1.6E-20 
1041 1532:5.0E-26 
1042 1501:5.0E-17 
1055 1098:2.2E-14 
1056 1067:1.4E-20 
1038 1626:1.3E-18 
1056 1068:3.9E-18 
1040 1564:1.0E-22 
1045 1409:6.2E-47 
1049 1285:1.5E-27 
1053 1161:8.1E-34 
1050 1254:5.0E-36 
1052 1192:1.9E-23 
1054 1130:4.0E-18 
1043 1471:5.5E-53 
1044 1440:7.2E-26 
1046 1378:2.3E-12 
1042 1502:3.2E-14 
1055 1099:4.7E-18 
1041 1533:3.0E-15 
1047 1347:5.1E-23 
1051 1223:1.1E-22 
1045 1410:2.5E-29 
1041 1534:4.0E-70 
1048 1317:8.5E-12 
1053 1162:5.3E-66 
1043 1472:1.9E-28 
1040 1565:1.4E-13 
1042 1503:2.6E-16 
1055 1100:6.7E-13 
1047 1348:2.6E-20 
1054 1131:2.6E-25 
1052 1193:3.5E-15 
1051 1224:2.5E-30 
1050 1255:8.6E-17 
1046 1379:8.9E-12 
1049 1287:2.7E-11 
1039 1597:9.0E-16 
1047 1349:8.3E-20 
1052 1194:2.2E-19 
1053 1163:1.5E-13 
1043 1473:1.7E-28 
1041 1535:1.6E-19 
1038 1628:3.4E-18 
1055 1101:5.5E-18 
1048 1318:8.5E-12 
1054 1132:2.6E-21 
1045 1411:7.4E-87 
1056 1070:8.3E-18 
1044 1442:1.6E-11 
1046 1380:1.7E-13 
1042 1504:3.3E-12 
1051 1225:3.1E-34 
1045 1412:1.6E-43 
1042 1505:8.5E-21 
1048 1319:3.7E-15 
1055 1102:2.5E-19 
1051 1226:8.0E-51 
1040 1567:3.8E-28 
1043 1474:6.4E-16 
1044 1443:3.9E-12 
1050 1257:9.0E-16 
1056 1071:1.2E-145 
1052 1195:3.3E-19 
1054 1133:1.6E-23 
1046 1381:4.5E-11 
1049 1288:1.8E-26 
1053 1164:3.2E-46 
1040 1568:1.2E-19 
1050 1258:5.1E-44 
1039 1599:5.9E-11 
1046 1382:3.3E-15 
1045 1413:9.4E-33 
1055 1103:3.7E-19 
1049 1289:2.0E-23 
1048 1320:3.7E-15 
1043 1475:2.8E-16 
1054 1134:2.7E-11 
1047 1351:7.3E-19 
1041 1537:3.9E-26 
1042 1506:5.4E-21 
1053 1165:1.8E-13 
1051 1227:7.1E-21 
1056 1072:1.6E-24 
1052 1196:5.8E-30 
1044 1444:2.2E-14 
1045 1414:4.5E-26 
1038 1631:1.5E-16 
1050 1259:2.4E-21 
1043 1476:2.8E-16 
1039 1600:2.1E-12 
1052 1197:9.4E-18 
1056 1073:2.0E-22 
1044 1445:4.5E-15 
1041 1538:2.0E-20 
1054 1135:2.9E-18 
1055 1104:4.4E-22 
1053 1166:6.7E-44 
1051 1228:5.4E-39 
1042 1507:1.8E-16 
1048 1321:3.4E-19 
1039 1601:6.6E-14 
1041 1539:2.8E-21 
1040 1570:6.7E-29 
1038 1632:5.4E-14 
1048 1322:2.6E-19 
1054 1136:2.7E-16 
1052 1198:1.5E-22 
1055 1105:1.9E-21 
1050 1260:4.7E-38 
1053 1167:1.1E-24 
1047 1353:3.1E-21 
1045 1415:6.1E-35 
1043 1477:1.7E-22 
1042 1508:5.3E-11 
1056 1074:1.1E-20 
1051 1229:6.2E-17 
1042 1509:7.9E-43 
1040 1571:1.5E-14 
1046 1385:4.3E-11 
1052 1199:1.1E-23 
1038 1633:1.6E-15 
1041 1540:1.6E-25 
1050 1261:2.0E-20 
1048 1323:2.6E-19 
1055 1106:7.4E-31 
1045 1416:1.1E-13 
1047 1354:1.5E-20 
1051 1230:7.9E-41 
1043 1478:1.1E-14 
1054 1137:4.8E-15 
1044 1447:3.5E-15 
1053 1169:1.3E-16 
1052 1200:6.1E-31 
1040 1572:2.5E-11 
1047 1355:9.3E-15 
1049 1293:1.5E-15 
1042 1510:5.3E-69 
1045 1417:8.8E-27 
1054 1138:1.1E-16 
1056 1076:7.1E-14 
1039 1603:5.9E-20 
1050 1262:4.8E-16 
1055 1107:4.5E-14 
1051 1231:4.0E-15 
1043 1479:1.5E-11 
1052 1201:1.1E-11 
1042 1511:4.3E-17 
1046 1387:7.4E-18 
1054 1139:1.3E-11 
1053 1170:6.4E-24 
1040 1573:2.2E-18 
1038 1635:1.5E-11 
1051 1232:4.2E-83 
1050 1263:6.0E-23 
1047 1356:1.2E-17 
1039 1604:7.1E-20 
1056 1077:8.5E-13 
1049 1294:5.4E-18 
1043 1480:1.1E-31 
1055 1108:5.0E-14 
1046 1388:7.6E-13 
1039 1605:5.7E-29 
1041 1543:5.2E-20 
1049 1295:8.4E-20 
1055 1109:6.5E-22 
1047 1357:3.0E-25 
1042 1512:1.9E-70 
1043 1481:3.6E-20 
1053 1171:6.5E-36 
1056 1078:1.2E-28 
1054 1140:1.0E-13 
1045 1419:1.9E-26 
1051 1233:4.0E-46 
1039 1606:2.4E-11 
1041 1544:9.7E-26 
1042 1513:4.5E-42 
1047 1358:3.3E-21 
1056 1079:4.9E-20 
1051 1234:5.8E-77 
1054 1141:1.4E-19 
1049 1296:9.2E-23 
1050 1265:4.6E-30 
1043 1482:2.5E-18 
1046 1389:1.3E-19 
1048 1327:4.8E-27 
1053 1172:9.6E-24 
1045 1420:1.3E-28 
1051 1235:8.4E-45 
1047 1359:3.4E-11 
1039 1607:1.6E-11 
1049 1297:7.7E-26 
1043 1483:1.3E-12 
1050 1266:1.3E-28 
1053 1173:1.7E-17 
1040 1576:1.9E-17 
1054 1142:2.8E-11 
1048 1328:2.7E-15 
1052 1204:3.2E-19 
1055 1111:2.4E-17 
1056 1080:1.0E-30 
1045 1421:5.4E-13 
1042 1514:2.3E-21 
1056 1081:2.6E-22 
1051 1236:9.1E-46 
1042 1515:1.3E-17 
1041 1546:2.5E-25 
1040 1577:9.9E-12 
1055 1112:0.0 
1043 1484:6.7E-25 
1045 1422:2.0E-18 
1046 1391:6.8E-18 
1052 1205:3.2E-17 
1049 1298:4.7E-39 
1053 1174:9.1E-18 
1050 1267:9.2E-24 
1050 1268:1.4E-34 
1040 1578:1.5E-11 
1054 1144:1.3E-23 
1046 1392:2.4E-21 
1045 1423:2.4E-19 
1055 1113:1.2E-17 
1041 1547:2.1E-16 
1056 1082:1.7E-35 
1051 1237:6.2E-46 
1052 1206:1.8E-17 
1042 1516:4.1E-34 
1043 1485:5.7E-19 
1053 1175:8.0E-60 
1049 1299:2.5E-16 
1043 1486:5.2E-21 
1045 1424:6.5E-30 
1041 1548:1.3E-60 
1053 1176:4.7E-32 
1042 1517:1.1E-17 
1049 1300:1.2E-19 
1051 1238:1.5E-47 
1048 1331:1.2E-16 
1050 1269:2.4E-31 
1047 1362:3.4E-20 
1056 1083:1.1E-41 
1054 1145:3.2E-18 
1052 1207:9.9E-15 
1055 1114:1.2E-19 
1043 1487:3.5E-21 
1040 1580:5.7E-36 
1046 1394:7.9E-14 
1042 1518:4.2E-20 
1039 1611:1.5E-15 
1054 1146:6.9E-19 
1049 1301:5.3E-13 
1055 1115:1.3E-15 
1053 1177:1.2E-18 
1051 1239:1.6E-17 
1050 1270:4.5E-79 
1056 1084:9.7E-19 
1047 1363:1.6E-14 
1052 1208:8.6E-23 
1039 1612:3.6E-14 
1040 1581:2.8E-17 
1047 1364:5.9E-12 
1041 1550:9.6E-13 
1052 1209:6.7E-37 
1048 1333:8.3E-17 
1055 1116:9.9E-16 
1054 1147:2.6E-21 
1050 1271:2.6E-43 
1042 1519:5.6E-20 
1051 1240:2.2E-43 
1049 1302:5.0E-44 
1053 1178:6.1E-33 
1056 1085:2.3E-17 
1039 1613:3.6E-25 
1054 1148:4.4E-15 
1041 1551:5.4E-20 
1042 1520:4.4E-21 
1049 1303:5.5E-11 
1050 1272:9.6E-22 
1048 1334:9.6E-12 
1056 1086:8.3E-18 
1053 1179:2.0E-64 
1044 1458:3.3E-15 
1051 1241:1.0E-32 
1055 1117:9.7E-20 
1046 1396:1.1E-18 
1052 1210:1.8E-18 
1043 1490:2.9E-71 
1039 1614:2.2E-16 
1042 1521:8.0E-23 
1040 1583:4.6E-23 
1052 1211:8.7E-28 
1048 1335:3.8E-12 
1050 1273:7.0E-20 
1054 1149:4.0E-25 
1056 1087:1.1E-25 
1044 1459:1.3E-11 
1051 1242:7.9E-26 
1046 1397:3.6E-24 
1042 1522:2.1E-16 
1045 1429:2.8E-32 
1053 1181:5.3E-13 
1052 1212:3.5E-20 
1046 1398:2.4E-12 
1056 1088:3.2E-26 
1040 1584:7.6E-41 
1054 1150:2.9E-16 
1043 1491:9.5E-29 
1055 1119:3.4E-15 
1051 1243:4.5E-24 
1044 1460:1.0E-11 
1050 1274:1.7E-18 
1041 1554:5.9E-21 
1043 1492:2.1E-25 
1050 1275:1.6E-87 
1057 1058:5.1E-18 
1046 1399:4.1E-20 
1039 1616:2.1E-18 
1056 1089:6.0E-18 
1040 1585:1.3E-18 
1051 1244:4.3E-26 
1049 1306:1.7E-11 
1042 1523:4.4E-19 
1054 1151:3.2E-24 
1053 1182:7.5E-23 
1055 1120:6.4E-27 
1045 1430:7.6E-43 
1042 1524:1.5E-21 
1039 1617:8.3E-27 
1051 1245:4.8E-27 
1045 1431:3.6E-14 
1046 1400:1.9E-13 
1056 1090:3.0E-39 
1044 1462:4.6E-17 
1040 1586:9.2E-32 
1055 1121:2.3E-17 
1041 1555:1.3E-19 
1057 1059:4.8E-23 
1047 1369:2.7E-11 
1048 1338:1.7E-13 
1043 1493:6.2E-67 
1050 1276:2.2E-24 
1054 1152:9.9E-22 
1049 1307:2.4E-17 
1040 1587:4.9E-56 
1053 1184:5.1E-34 
1041 1556:6.1E-24 
1055 1122:1.2E-18 
1043 1494:5.8E-16 
1039 1618:2.9E-16 
1051 1246:2.7E-120 
1050 1277:2.8E-26 
1056 1091:3.1E-15 
1048 1339:7.0E-14 
1045 1432:3.8E-27 
1052 1215:6.3E-16 
1057 1060:1.2E-23 
1042 1525:4.0E-17 
1054 1153:1.2E-24 
1046 1402:3.0E-19 
1041 1557:3.5E-16 
1055 1123:6.1E-18 
1048 1340:1.0E-16 
1042 1526:1.8E-27 
1056 1092:4.7E-52 
1043 1495:1.6E-16 
1053 1185:1.2E-34 
1050 1278:1.3E-28 
1054 1154:1.8E-18 
1051 1247:2.4E-88 
1045 1433:4.8E-27 
1057 1061:1.4E-30 
1056 1093:5.0E-122 
1045 1434:1.6E-25 
1042 1527:1.1E-21 
1052 1217:7.7E-17 
1041 1558:9.3E-18 
1043 1496:1.9E-25 
1051 1248:9.2E-26 
1055 1124:4.4E-28 
1046 1403:1.6E-18 
1054 1155:8.7E-35 
1057 1062:4.4E-17 
1050 1279:4.3E-37 
1040 1590:7.7E-12 
1056 1094:3.9E-28 
1043 1497:1.9E-15 
1052 1218:3.0E-20 
1057 1063:1.5E-32 
1050 1280:6.1E-34 
1041 1559:6.9E-18 
1053 1187:1.3E-11 
1051 1249:2.2E-23 
1054 1156:9.7E-23 
1042 1528:3.6E-19 
1048 1342:5.5E-19 
1046 1404:1.4E-16 
1045 1435:3.0E-38 
1055 1125:3.4E-14 
1047 1373:8.8E-16 
1051 1250:3.3E-32 
1042 1529:9.5E-36 
1043 1498:3.4E-24 
1039 1622:1.4E-31 
1048 1343:6.1E-14 
1041 1560:3.2E-30 
1053 1188:1.4E-17 
1055 1126:2.8E-24 
1056 1095:1.4E-16 
1046 1405:1.5E-13 
1057 1064:3.7E-21 
1047 1374:1.0E-18 
1050 1281:6.1E-16 
1054 1157:1.6E-12 
1051 1251:4.2E-29 
1042 1530:4.4E-13 
1049 1313:4.0E-15 
1050 1282:1.6E-18 
1056 1096:2.4E-32 
1041 1561:2.2E-16 
1053 1189:5.5E-35 
1052 1220:4.1E-14 
1045 1437:8.2E-35 
1043 1499:1.0E-12 
1057 1065:2.9E-14 
1047 1375:7.1E-18 
1055 1127:6.3E-12 
1048 1344:9.3E-17 
1044 1468:4.8E-14 
1045 1438:1.4E-18 
1040 1593:1.8E-34 
1041 1562:6.0E-24 
1054 1159:8.5E-28 
1039 1624:7.5E-14 
1057 1066:4.0E-14 
1051 1252:1.1E-41 
1052 1221:3.6E-11 
1043 1500:1.1E-22 
1050 1283:2.9E-27 
1053 1190:3.7E-12 
1055 1128:5.6E-14 
1044 1469:1.3E-18 
1046 1407:2.1E-22 
1042 1531:8.4E-16 
1049 1314:5.4E-19 
1056 1097:2.2E-22 
1048 1345:1.3E-11 
1052 1222:7.9E-161 
1045 1439:1.1E-36 
1056 1098:1.0E-29 
1039 1625:4.0E-31 
1048 1346:2.6E-16 
1057 1067:1.8E-17 
1044 1470:5.3E-12 
1041 1563:1.3E-16 
1055 1129:3.5E-13 
1050 1284:1.1E-41 
1046 1408:7.4E-27 
1054 1160:4.7E-16 
1051 1253:1.1E-30 
1042 1532:3.2E-15 
1043 1501:2.1E-12 
1053 1192:3.6E-20 
1047 1378:6.0E-12 
1042 1533:7.0E-12 
1045 1440:2.3E-13 
1041 1564:1.9E-24 
1039 1626:2.5E-32 
1046 1409:9.4E-26 
1043 1502:3.3E-17 
1056 1099:1.5E-159 
1050 1285:2.2E-34 
1048 1347:4.1E-15 
1044 1471:4.5E-11 
1051 1254:9.9E-93 
1055 1130:7.0E-27 
1042 1534:4.3E-11 
1041 1565:1.2E-20 
1049 1317:7.6E-11 
1047 1379:2.3E-17 
1046 1410:4.5E-19 
1039 1627:9.8E-42 
1052 1224:2.9E-37 
1043 1503:1.4E-26 
1054 1162:6.5E-14 
1050 1286:8.1E-14 
1045 1441:8.5E-23 
1048 1348:1.0E-18 
1053 1193:3.1E-24 
1051 1255:3.1E-20 
1056 1100:1.4E-21 
1055 1131:2.2E-21 
1046 1411:8.3E-27 
1056 1101:3.7E-39 
1042 1535:2.6E-20 
1047 1380:2.6E-17 
1052 1225:5.7E-31 
1055 1132:2.1E-18 
1043 1504:9.1E-74 
1039 1628:8.9E-19 
1053 1194:3.1E-18 
1057 1070:9.2E-14 
1040 1597:8.2E-29 
1051 1256:1.8E-16 
1049 1318:7.6E-11 
1041 1566:4.1E-18 
1054 1163:1.7E-14 
1050 1287:2.6E-20 
1054 1164:3.5E-17 
1043 1505:3.9E-26 
1042 1536:2.4E-15 
1044 1474:1.2E-29 
1053 1195:9.1E-18 
1046 1412:1.1E-26 
1056 1102:6.9E-20 
1055 1133:7.1E-23 
1057 1071:1.4E-25 
1052 1226:1.4E-25 
1051 1257:1.8E-16 
1050 1288:9.6E-38 
1048 1350:3.2E-13 
1045 1443:5.3E-22 
1049 1319:6.1E-15 
1040 1599:4.8E-39 
1042 1537:8.4E-19 
1041 1568:3.6E-15 
1055 1134:8.0E-20 
1043 1506:4.6E-27 
1044 1475:2.5E-55 
1045 1444:1.7E-21 
1054 1165:1.3E-36 
1049 1320:6.1E-15 
1048 1351:2.3E-19 
1056 1103:2.4E-29 
1047 1382:9.5E-13 
1053 1196:2.2E-28 
1050 1289:1.3E-41 
1046 1413:8.3E-17 
1051 1258:8.6E-126 
1052 1227:5.8E-15 
1057 1072:3.3E-42 
1041 1569:4.9E-19 
1040 1600:1.7E-13 
1039 1631:3.5E-12 
1042 1538:2.4E-19 
1056 1104:1.4E-35 
1057 1073:8.4E-26 
1053 1197:5.1E-20 
1049 1321:7.8E-17 
1043 1507:1.9E-38 
1051 1259:2.3E-21 
1055 1135:6.1E-28 
1044 1476:2.5E-55 
1054 1166:9.0E-18 
1046 1414:2.1E-11 
1050 1290:4.5E-19 
1048 1352:5.1E-12 
1045 1445:5.4E-30 
1052 1228:1.3E-12 
1039 1632:6.5E-12 
1042 1539:3.0E-22 
1051 1260:1.3E-82 
1044 1477:2.5E-15 
1055 1136:4.4E-14 
1052 1229:3.2E-12 
1041 1570:8.7E-20 
1045 1446:2.0E-24 
1056 1105:1.1E-14 
1049 1322:6.2E-17 
1053 1198:4.2E-19 
1048 1353:2.1E-16 
1054 1167:3.1E-21 
1043 1508:1.8E-18 
1057 1074:1.2E-23 
1046 1415:2.2E-18 
1053 1199:1.4E-27 
1050 1292:2.7E-21 
1039 1633:4.7E-37 
1047 1385:6.6E-11 
1049 1323:6.2E-17 
1054 1168:2.8E-32 
1041 1571:7.6E-25 
1043 1509:1.4E-15 
1045 1447:3.2E-40 
1051 1261:4.7E-30 
1052 1230:2.3E-19 
1057 1075:1.7E-18 
1056 1106:3.6E-36 
1051 1262:8.2E-20 
1039 1634:2.9E-13 
1042 1541:3.2E-13 
1046 1417:2.1E-13 
1043 1510:6.9E-15 
1057 1076:2.9E-14 
1044 1479:3.6E-31 
1047 1386:3.4E-11 
1055 1138:2.9E-21 
1056 1107:2.5E-18 
1050 1293:6.0E-34 
1053 1200:2.8E-22 
1041 1572:1.4E-15 
1054 1169:2.3E-24 
1045 1448:5.6E-86 
1044 1480:3.4E-11 
1048 1356:2.7E-16 
1042 1542:4.9E-15 
1041 1573:4.8E-22 
1052 1232:3.8E-19 
1043 1511:5.0E-29 
1046 1418:1.4E-12 
1047 1387:1.0E-20 
1054 1170:5.8E-15 
1055 1139:1.7E-19 
1056 1108:7.6E-22 
1051 1263:8.0E-27 
1050 1294:9.9E-31 
1045 1449:5.6E-86 
1042 1543:3.5E-15 
1050 1295:1.2E-53 
1041 1574:3.7E-24 
1047 1388:7.9E-12 
1051 1264:7.7E-14 
1056 1109:6.6E-12 
1048 1357:1.3E-19 
1043 1512:6.3E-20 
1057 1078:2.7E-14 
1044 1481:2.3E-11 
1045 1450:5.6E-86 
1046 1419:3.3E-13 
1040 1606:9.0E-25 
1053 1203:4.7E-12 
1042 1544:5.4E-21 
1044 1482:3.3E-11 
1051 1265:1.8E-27 
1043 1513:1.5E-17 
1048 1358:3.6E-16 
1045 1451:5.6E-86 
1057 1079:5.6E-15 
1056 1110:2.1E-24 
1047 1389:3.1E-15 
1050 1296:6.0E-24 
1052 1234:7.6E-19 
1054 1172:7.1E-25 
1046 1420:1.2E-11 
1049 1327:1.5E-19 
1055 1141:2.8E-30 
1041 1575:2.6E-23 
1042 1545:1.3E-33 
1049 1328:6.2E-15 
1057 1080:1.3E-77 
1050 1297:6.7E-23 
1052 1235:3.6E-15 
1056 1111:1.1E-23 
1040 1607:1.7E-33 
1045 1452:5.6E-86 
1041 1576:3.4E-21 
1044 1483:1.2E-31 
1055 1142:1.9E-18 
1051 1266:1.5E-34 
1053 1204:8.4E-16 
1054 1173:6.4E-86 
1043 1514:3.5E-21 
1041 1577:6.2E-19 
1047 1391:8.4E-19 
1040 1608:5.0E-58 
1052 1236:4.1E-19 
1053 1205:6.5E-16 
1051 1267:3.2E-44 
1054 1174:5.0E-39 
1042 1546:1.9E-22 
1056 1112:1.2E-20 
1043 1515:4.2E-20 
1055 1143:1.7E-14 
1045 1453:5.6E-86 
1044 1484:7.5E-13 
1057 1081:2.6E-25 
1050 1298:2.1E-32 
1047 1392:3.8E-22 
1042 1547:1.1E-16 
1050 1299:1.5E-30 
1057 1082:8.5E-39 
1041 1578:1.3E-14 
1055 1144:4.3E-15 
1052 1237:2.7E-16 
1049 1330:5.0E-23 
1043 1516:1.6E-21 
1051 1268:1.6E-34 
1045 1454:5.6E-86 
1044 1485:6.4E-48 
1048 1361:3.2E-13 
1054 1175:3.3E-16 
1053 1206:7.0E-69 
1056 1113:1.8E-11 
1042 1548:3.2E-26 
1040 1610:2.0E-18 
1053 1207:1.8E-15 
1045 1455:5.6E-86 
1041 1579:1.9E-13 
1043 1517:1.2E-13 
1052 1238:5.7E-26 
1049 1331:2.2E-21 
1057 1083:3.6E-17 
1046 1424:1.9E-15 
1055 1145:1.5E-33 
1050 1300:7.3E-59 
1048 1362:1.7E-18 
1051 1269:3.1E-33 
1056 1114:1.9E-17 
1051 1270:5.3E-49 
1042 1549:8.8E-41 
1047 1394:1.1E-13 
1041 1580:2.2E-14 
1043 1518:1.4E-17 
1045 1456:5.6E-86 
1050 1301:7.7E-19 
1049 1332:6.2E-15 
1052 1239:1.1E-20 
1053 1208:3.5E-27 
1048 1363:5.2E-20 
1056 1115:7.1E-15 
1057 1084:1.5E-22 
1054 1177:4.4E-22 
1055 1146:8.1E-26 
1052 1240:5.0E-13 
1041 1581:4.1E-20 
1045 1457:5.6E-86 
1040 1612:5.7E-17 
1043 1519:1.1E-25 
1044 1488:2.6E-11 
1051 1271:5.9E-46 
1053 1209:1.9E-22 
1049 1333:1.4E-16 
1054 1178:7.0E-12 
1057 1085:2.4E-16 
1050 1302:1.3E-27 
1056 1116:2.2E-23 
1055 1147:3.1E-24 
1040 1613:2.9E-14 
1041 1582:6.4E-67 
1055 1148:5.8E-14 
1045 1458:1.1E-30 
1057 1086:2.2E-35 
1050 1303:6.5E-19 
1053 1210:3.1E-20 
1056 1117:4.1E-21 
1042 1551:2.3E-17 
1054 1179:1.6E-15 
1051 1272:2.2E-22 
1049 1334:8.2E-11 
1043 1520:9.9E-29 
1052 1241:9.3E-13 
1047 1396:2.8E-17 
1043 1521:8.0E-72 
1045 1459:4.3E-35 
1050 1304:1.8E-14 
1041 1583:5.0E-14 
1053 1211:1.1E-18 
1057 1087:7.0E-34 
1042 1552:5.8E-29 
1051 1273:1.2E-26 
1056 1118:3.7E-24 
1047 1397:4.7E-14 
1055 1149:2.4E-24 
1054 1180:1.8E-55 
1052 1242:3.4E-12 
1047 1398:3.1E-12 
1053 1212:3.5E-15 
1043 1522:3.4E-21 
1052 1243:1.7E-12 
1041 1584:1.2E-11 
1045 1460:1.2E-76 
1056 1119:6.4E-30 
1049 1336:3.4E-13 
1046 1429:6.5E-12 
1054 1181:6.5E-13 
1055 1150:2.6E-11 
1057 1088:8.5E-65 
1050 1305:1.8E-14 
1044 1491:5.6E-17 
1051 1274:1.2E-19 
1042 1553:1.5E-31 
1040 1616:4.7E-11 
1052 1244:7.8E-14 
1041 1585:2.5E-64 
1054 1182:5.7E-26 
1056 1120:1.6E-31 
1046 1430:7.1E-19 
1055 1151:1.6E-24 
1043 1523:1.5E-19 
1051 1275:4.1E-39 
1050 1306:3.3E-29 
1053 1213:4.3E-19 
1042 1554:2.9E-17 
1045 1461:1.6E-20 
1047 1399:8.3E-13 
1055 1152:2.1E-17 
1053 1214:9.1E-14 
1041 1586:1.4E-12 
1040 1617:4.9E-15 
1046 1431:3.9E-12 
1056 1121:3.8E-21 
1052 1245:2.9E-28 
1058 1059:5.4E-62 
1050 1307:3.5E-16 
1042 1555:2.2E-21 
1044 1493:5.0E-11 
1047 1400:1.7E-11 
1057 1090:1.1E-19 
1045 1462:1.0E-24 
1043 1524:6.5E-24 
1051 1276:8.5E-29 
1054 1183:7.2E-28 
1048 1369:4.4E-15 
1046 1432:3.0E-16 
1043 1525:1.1E-19 
1042 1556:2.2E-20 
1045 1463:2.1E-31 
1055 1153:3.4E-20 
1056 1122:4.5E-23 
1054 1184:9.4E-15 
1052 1246:1.5E-24 
1058 1060:6.3E-15 
1057 1091:1.7E-30 
1047 1401:2.4E-11 
1053 1215:0.0 
1051 1277:2.7E-31 
1043 1526:1.7E-25 
1047 1402:2.9E-23 
1044 1495:3.5E-13 
1057 1092:4.2E-19 
1041 1588:3.0E-23 
1054 1185:7.9E-12 
1052 1247:2.1E-21 
1055 1154:4.8E-19 
1045 1464:1.8E-15 
1049 1340:1.5E-16 
1051 1278:4.6E-25 
1046 1433:1.7E-22 
1056 1123:1.5E-15 
1058 1061:1.9E-14 
1053 1216:2.3E-34 
1041 1589:5.8E-16 
1040 1620:8.0E-53 
1044 1496:8.1E-16 
1052 1248:2.4E-32 
1051 1279:5.5E-30 
1058 1062:9.3E-44 
1042 1558:1.5E-17 
1056 1124:7.9E-31 
1046 1434:1.1E-17 
1043 1527:2.0E-24 
1054 1186:1.8E-15 
1045 1465:1.8E-44 
1049 1341:2.1E-11 
1055 1155:1.0E-17 
1053 1217:1.9E-22 
1057 1093:1.4E-22 
1042 1559:7.9E-18 
1041 1590:5.0E-29 
1040 1621:5.0E-13 
1052 1249:1.1E-13 
1043 1528:5.4E-29 
1055 1156:2.4E-26 
1044 1497:6.3E-11 
1051 1280:1.2E-28 
1053 1218:6.9E-19 
1056 1125:2.3E-22 
1057 1094:7.8E-72 
1054 1187:6.8E-16 
1045 1466:4.4E-45 
1047 1404:7.5E-12 
1051 1281:1.9E-19 
1040 1622:1.8E-13 
1043 1529:1.2E-14 
1058 1064:1.5E-53 
1045 1467:7.3E-19 
1053 1219:9.5E-19 
1041 1591:6.4E-18 
1055 1157:4.8E-20 
1042 1560:6.8E-23 
1044 1498:6.6E-12 
1057 1095:7.9E-16 
1050 1312:1.8E-25 
1056 1126:5.0E-41 
1052 1250:5.4E-25 
1043 1530:2.1E-22 
1049 1344:1.6E-16 
1046 1437:5.8E-20 
1054 1189:1.3E-13 
1056 1127:1.8E-18 
1057 1096:1.1E-22 
1050 1313:5.0E-24 
1041 1592:3.5E-64 
1055 1158:3.2E-16 
1048 1375:4.7E-18 
1044 1499:3.2E-27 
1053 1220:1.3E-66 
1045 1468:2.8E-28 
1051 1282:3.3E-12 
1041 1593:2.4E-15 
1040 1624:3.6E-14 
1052 1252:8.7E-18 
1054 1190:3.4E-15 
1053 1221:1.9E-14 
1042 1562:2.4E-26 
1045 1469:7.3E-21 
1055 1159:1.0E-29 
1043 1531:3.5E-22 
1051 1283:8.0E-28 
1047 1407:2.4E-18 
1044 1500:2.7E-17 
1057 1097:3.2E-38 
1050 1314:8.1E-24 
1058 1066:2.1E-11 
1056 1128:4.5E-18 
1042 1563:3.0E-24 
1046 1439:2.0E-20 
1057 1098:3.7E-15 
1047 1408:4.4E-26 
1040 1625:3.9E-13 
1044 1501:7.5E-14 
1051 1284:6.5E-33 
1043 1532:2.7E-26 
1053 1222:1.5E-18 
1054 1191:3.1E-31 
1049 1346:1.2E-16 
1056 1129:9.6E-28 
1050 1315:4.9E-25 
1052 1253:1.2E-29 
1055 1160:3.3E-12 
1045 1470:4.2E-22 
1058 1068:9.9E-21 
1041 1595:2.8E-61 
1047 1409:5.6E-20 
1042 1564:1.1E-20 
1052 1254:8.0E-20 
1054 1192:2.9E-17 
1045 1471:3.9E-15 
1055 1161:3.7E-18 
1050 1316:4.9E-25 
1049 1347:1.2E-20 
1053 1223:1.5E-58 
1056 1130:1.9E-37 
1043 1533:3.1E-17 
1057 1099:1.2E-21 
1048 1378:7.9E-12 
1051 1285:6.0E-30 
1043 1534:3.6E-88 
1042 1565:1.8E-18 
1044 1503:7.4E-19 
1045 1472:5.8E-38 
1046 1441:8.1E-13 
1050 1317:5.2E-21 
1055 1162:5.9E-21 
1048 1379:1.1E-16 
1058 1069:3.7E-12 
1056 1131:5.8E-26 
1053 1224:1.9E-23 
1054 1193:2.2E-18 
1051 1286:1.3E-14 
1057 1100:8.8E-35 
1049 1348:4.2E-22 
1056 1132:2.0E-14 
1041 1597:1.5E-16 
1049 1349:1.4E-14 
1055 1163:6.6E-13 
1053 1225:4.1E-30 
1045 1473:4.8E-38 
1042 1566:4.2E-19 
1050 1318:5.2E-21 
1047 1411:4.5E-26 
1048 1380:4.3E-12 
1057 1101:2.8E-34 
1054 1194:7.8E-18 
1058 1070:7.4E-28 
1043 1535:1.8E-21 
1051 1287:3.4E-12 
1053 1226:1.6E-27 
1056 1133:1.1E-171 
1041 1598:8.3E-34 
1050 1319:1.0E-13 
1040 1629:8.4E-26 
1058 1071:3.6E-12 
1051 1288:1.4E-163 
1042 1567:2.8E-31 
1047 1412:1.4E-18 
1055 1164:1.9E-19 
1046 1443:3.2E-15 
1052 1257:8.6E-18 
1045 1474:4.3E-21 
1049 1350:5.5E-23 
1057 1102:3.2E-19 
1054 1195:5.7E-16 
1053 1227:4.3E-53 
1042 1568:1.3E-24 
1041 1599:5.3E-16 
1054 1196:1.2E-25 
1050 1320:1.0E-13 
1049 1351:1.1E-21 
1051 1289:0.0 
1047 1413:1.8E-20 
1040 1630:3.1E-21 
1056 1134:7.3E-17 
1055 1165:1.3E-19 
1048 1382:6.2E-11 
1044 1506:4.6E-12 
1058 1072:6.7E-14 
1043 1537:2.7E-27 
1045 1475:1.1E-23 
1057 1103:4.4E-31 
1052 1258:6.8E-27 
1052 1259:1.6E-16 
1054 1197:8.6E-25 
1043 1538:6.9E-21 
1040 1631:3.6E-16 
1046 1445:9.1E-12 
1056 1135:1.5E-49 
1051 1290:1.8E-14 
1050 1321:3.1E-35 
1053 1228:8.2E-16 
1045 1476:1.1E-23 
1057 1104:1.3E-29 
1042 1569:2.8E-21 
1055 1166:3.8E-20 
1042 1570:8.9E-56 
1041 1601:9.4E-19 
1040 1632:1.2E-23 
1056 1136:1.8E-17 
1051 1291:9.4E-17 
1043 1539:5.6E-23 
1053 1229:1.9E-17 
1047 1415:1.2E-15 
1057 1105:3.8E-15 
1050 1322:2.4E-35 
1052 1260:5.2E-21 
1049 1353:1.5E-24 
1055 1167:9.7E-21 
1054 1198:6.1E-14 
1045 1477:1.2E-37 
1046 1446:4.5E-15 
1045 1478:5.0E-22 
1043 1540:3.8E-27 
1041 1602:2.0E-26 
1042 1571:1.0E-18 
1044 1509:2.5E-39 
1052 1261:1.3E-18 
1050 1323:2.4E-35 
1056 1137:1.5E-11 
1051 1292:1.3E-21 
1057 1106:4.4E-32 
1049 1354:2.1E-15 
1058 1075:1.6E-52 
1046 1447:9.0E-22 
1055 1168:8.3E-13 
1054 1199:5.2E-22 
1040 1634:2.7E-13 
1041 1603:6.0E-20 
1044 1510:4.1E-61 
1053 1231:1.1E-32 
1052 1262:5.7E-12 
1047 1417:8.9E-14 
1056 1138:3.8E-19 
1051 1293:9.3E-21 
1045 1479:1.4E-20 
1042 1572:3.8E-16 
1046 1448:2.6E-30 
1054 1200:1.1E-13 
1050 1324:4.4E-17 
1057 1107:2.0E-18 
1055 1169:3.9E-20 
1058 1076:5.4E-54 
1048 1386:7.4E-17 
1040 1635:1.4E-19 
1045 1480:2.6E-29 
1044 1511:5.4E-12 
1050 1325:5.3E-17 
1056 1139:1.1E-30 
1055 1170:8.9E-21 
1051 1294:1.6E-28 
1054 1201:6.9E-35 
1046 1449:2.6E-30 
1053 1232:8.3E-24 
1058 1077:3.1E-67 
1052 1263:6.9E-29 
1057 1108:3.9E-28 
1049 1356:3.0E-23 
1042 1573:3.7E-33 
1048 1387:3.9E-25 
1041 1604:7.8E-34 
1042 1574:5.1E-24 
1052 1264:2.2E-11 
1044 1512:1.2E-49 
1041 1605:6.1E-29 
1047 1419:2.4E-14 
1046 1450:2.6E-30 
1054 1202:3.9E-53 
1049 1357:4.9E-22 
1051 1295:4.8E-49 
1056 1140:2.9E-18 
1045 1481:5.7E-87 
1043 1543:2.5E-22 
1043 1544:7.2E-24 
1044 1513:7.0E-34 
1042 1575:1.9E-18 
1058 1079:4.8E-44 
1051 1296:3.1E-30 
1045 1482:2.9E-32 
1056 1141:8.7E-42 
1050 1327:2.5E-68 
1049 1358:1.0E-16 
1046 1451:2.6E-30 
1053 1234:9.4E-25 
1057 1110:2.1E-38 
1055 1172:2.3E-28 
1048 1389:8.1E-20 
1054 1203:1.2E-20 
1050 1328:2.5E-39 
1044 1514:1.4E-16 
1057 1111:3.0E-36 
1041 1607:6.7E-15 
1042 1576:7.7E-27 
1052 1266:1.2E-27 
1054 1204:6.1E-12 
1051 1297:2.5E-34 
1053 1235:2.4E-19 
1043 1545:8.1E-12 
1055 1173:7.0E-15 
1045 1483:7.1E-14 
1058 1080:9.8E-20 
1046 1452:2.6E-30 
1049 1359:5.5E-17 
1043 1546:9.9E-25 
1041 1608:8.3E-15 
1046 1453:2.6E-30 
1048 1391:1.1E-19 
1055 1174:8.8E-20 
1057 1112:3.3E-13 
1054 1205:8.5E-19 
1053 1236:9.0E-19 
1052 1267:2.3E-15 
1051 1298:1.8E-44 
1058 1081:4.7E-11 
1050 1329:1.4E-17 
1047 1422:6.7E-11 
1045 1484:6.9E-25 
1044 1515:3.8E-16 
1049 1360:1.2E-18 
1042 1577:4.4E-22 
1056 1143:1.9E-24 
1051 1299:9.0E-60 
1041 1609:8.3E-17 
1044 1516:3.2E-29 
1042 1578:9.5E-22 
1048 1392:9.5E-21 
1046 1454:2.6E-30 
1052 1268:8.5E-30 
1055 1175:1.8E-22 
1050 1330:1.2E-25 
1054 1206:4.2E-20 
1057 1113:6.7E-14 
1056 1144:1.4E-37 
1053 1237:3.4E-14 
1045 1485:1.5E-13 
1058 1082:6.2E-15 
1043 1547:3.9E-12 
1046 1455:2.6E-30 
1045 1486:1.4E-24 
1048 1393:1.4E-12 
1051 1300:1.0E-48 
1043 1548:9.2E-71 
1047 1424:2.8E-12 
1053 1238:1.0E-26 
1049 1362:7.1E-22 
1057 1114:3.1E-11 
1052 1269:6.7E-30 
1056 1145:4.8E-49 
1055 1176:1.1E-16 
1058 1083:3.9E-23 
1050 1331:3.9E-40 
1054 1207:1.0E-13 
1041 1611:3.1E-26 
1050 1332:7.8E-22 
1052 1270:1.5E-29 
1048 1394:2.2E-11 
1058 1084:3.2E-61 
1046 1456:2.6E-30 
1045 1487:9.5E-25 
1054 1208:3.7E-24 
1049 1363:1.2E-25 
1055 1177:5.5E-23 
1042 1580:1.8E-39 
1053 1239:1.2E-19 
1056 1146:4.2E-19 
1043 1549:5.0E-12 
1057 1115:7.2E-15 
1051 1301:1.7E-23 
1044 1518:1.0E-12 
1058 1085:7.4E-69 
1041 1612:2.7E-30 
1042 1581:1.5E-23 
1043 1550:3.6E-14 
1053 1240:7.9E-13 
1044 1519:1.4E-14 
1046 1457:2.6E-30 
1055 1178:1.5E-20 
1056 1147:5.1E-32 
1057 1116:6.9E-22 
1052 1271:3.0E-16 
1050 1333:2.3E-29 
1051 1302:2.2E-37 
1041 1613:2.1E-18 
1043 1551:2.3E-17 
1055 1179:1.2E-20 
1053 1241:3.6E-16 
1056 1148:7.2E-18 
1046 1458:1.6E-20 
1049 1365:8.6E-13 
1052 1272:6.7E-20 
1057 1117:1.1E-12 
1044 1520:1.1E-12 
1042 1582:1.1E-16 
1050 1334:1.2E-13 
1054 1210:5.1E-20 
1058 1086:2.7E-15 
1051 1303:1.4E-19 
1048 1396:8.9E-18 
1046 1459:5.6E-18 
1045 1490:8.3E-18 
1042 1583:4.2E-59 
1054 1211:2.1E-19 
1041 1614:5.8E-53 
1057 1118:1.6E-39 
1043 1552:2.7E-12 
1051 1304:2.2E-15 
1052 1273:9.0E-17 
1050 1335:1.3E-26 
1056 1149:8.1E-31 
1044 1521:5.8E-11 
1048 1397:1.2E-12 
1041 1615:1.1E-30 
1042 1584:4.0E-41 
1045 1491:1.2E-41 
1051 1305:2.2E-15 
1053 1243:2.9E-23 
1044 1522:1.3E-12 
1048 1398:6.5E-15 
1057 1119:6.4E-18 
1054 1212:1.7E-14 
1047 1429:7.4E-11 
1056 1150:3.2E-20 
1055 1181:1.8E-17 
1058 1088:6.5E-21 
1046 1460:4.7E-32 
1050 1336:1.4E-18 
1052 1274:7.3E-15 
1050 1337:2.4E-15 
1042 1585:1.1E-20 
1041 1616:5.3E-17 
1045 1492:1.7E-26 
1047 1430:1.1E-22 
1044 1523:1.8E-17 
1054 1213:1.8E-11 
1052 1275:3.2E-24 
1057 1120:4.2E-22 
1043 1554:2.4E-17 
1051 1306:4.0E-22 
1053 1244:7.6E-22 
1048 1399:2.0E-12 
1056 1151:2.0E-34 
1055 1182:4.7E-177 
1058 1089:5.9E-33 
1058 1090:8.4E-24 
1057 1121:1.2E-153 
1053 1245:6.0E-19 
1048 1400:1.6E-15 
1043 1555:1.1E-20 
1052 1276:2.7E-16 
1051 1307:1.0E-28 
1050 1338:4.4E-16 
1054 1214:2.6E-14 
1042 1586:3.1E-33 
1056 1152:9.8E-18 
1044 1524:1.2E-15 
1045 1493:2.6E-17 
1046 1462:2.6E-12 
1041 1618:6.6E-17 
1042 1587:3.4E-35 
1045 1494:9.6E-72 
1056 1153:9.3E-32 
1050 1339:6.3E-15 
1055 1184:1.4E-23 
1057 1122:1.3E-19 
1059 1060:1.3E-20 
1054 1215:1.8E-19 
1043 1556:8.2E-22 
1046 1463:8.0E-19 
1053 1246:4.5E-31 
1051 1308:5.0E-19 
1047 1432:6.6E-19 
1052 1277:3.0E-15 
1043 1557:1.8E-17 
1041 1619:6.8E-13 
1044 1526:6.0E-19 
1051 1309:5.0E-19 
1050 1340:2.9E-29 
1059 1061:7.5E-23 
1058 1092:4.8E-15 
1052 1278:8.3E-153 
1045 1495:8.2E-32 
1048 1402:3.4E-15 
1053 1247:4.7E-25 
1056 1154:1.3E-19 
1055 1185:3.0E-18 
1047 1433:2.0E-15 
1042 1589:2.7E-27 
1045 1496:2.5E-30 
1050 1341:2.5E-12 
1046 1465:5.6E-27 
1056 1155:4.1E-13 
1053 1248:5.8E-22 
1051 1310:5.7E-19 
1043 1558:1.6E-21 
1057 1124:2.8E-77 
1052 1279:1.2E-25 
1054 1217:1.9E-19 
1059 1062:5.3E-48 
1048 1403:3.0E-16 
1047 1435:9.0E-23 
1042 1590:2.8E-23 
1050 1342:1.9E-24 
1046 1466:9.0E-25 
1051 1311:3.2E-19 
1045 1497:1.1E-23 
1041 1621:3.2E-16 
1056 1156:1.6E-30 
1058 1094:1.1E-19 
1059 1063:4.9E-12 
1053 1249:8.4E-163 
1054 1218:0.0 
1048 1404:1.4E-14 
1057 1125:6.4E-14 
1044 1528:7.5E-11 
1043 1559:1.2E-18 
1052 1280:1.5E-29 
1056 1157:5.1E-26 
1054 1219:9.8E-12 
1050 1343:1.9E-15 
1053 1250:3.0E-27 
1051 1312:1.2E-26 
1057 1126:5.1E-19 
1044 1529:2.7E-30 
1059 1064:5.4E-59 
1045 1498:3.8E-30 
1041 1622:1.8E-18 
1055 1188:5.2E-18 
1058 1095:7.4E-45 
1046 1467:5.2E-13 
1052 1281:1.7E-18 
1042 1591:6.8E-17 
1043 1560:2.0E-26 
1041 1623:5.6E-15 
1042 1592:1.0E-15 
1051 1313:1.1E-18 
1050 1344:2.9E-29 
1056 1158:1.6E-37 
1058 1096:4.7E-15 
1046 1468:1.2E-15 
1048 1406:3.3E-14 
1049 1375:2.8E-15 
1045 1499:6.9E-14 
1052 1282:3.4E-18 
1047 1437:4.9E-14 
1054 1220:3.8E-21 
1043 1561:2.1E-15 
1055 1189:1.6E-16 
1048 1407:6.4E-18 
1043 1562:6.1E-24 
1051 1314:4.9E-29 
1050 1345:1.0E-13 
1052 1283:6.0E-32 
1046 1469:4.8E-16 
1057 1128:2.1E-12 
1041 1624:1.3E-15 
1058 1097:3.5E-11 
1053 1252:2.3E-17 
1056 1159:8.8E-43 
1059 1066:1.4E-12 
1045 1500:1.5E-40 
1042 1593:2.8E-16 
1054 1221:2.0E-13 
1055 1190:1.6E-11 
1054 1222:2.5E-21 
1041 1625:5.2E-19 
1046 1470:1.2E-20 
1043 1563:3.0E-13 
1059 1067:9.2E-17 
1048 1408:1.6E-25 
1047 1439:5.3E-19 
1056 1160:6.8E-15 
1050 1346:5.9E-33 
1058 1098:8.8E-20 
1052 1284:2.5E-36 
1045 1501:3.5E-37 
1042 1594:4.5E-12 
1053 1253:3.8E-20 
1055 1191:6.6E-21 
1051 1315:2.5E-16 
1053 1254:1.2E-22 
1041 1626:1.1E-16 
1058 1099:6.1E-17 
1050 1347:2.0E-39 
1042 1595:1.2E-18 
1043 1564:8.2E-27 
1057 1130:2.7E-28 
1046 1471:3.7E-11 
1045 1502:1.5E-25 
1052 1285:2.2E-27 
1055 1192:2.7E-28 
1051 1316:2.5E-16 
1054 1223:6.5E-21 
1048 1409:5.4E-22 
1059 1068:2.9E-23 
1047 1441:2.4E-11 
1041 1627:1.5E-18 
1056 1162:1.3E-16 
1057 1131:2.4E-70 
1049 1379:3.3E-16 
1048 1410:3.1E-20 
1059 1069:3.4E-18 
1042 1596:6.8E-20 
1043 1565:2.2E-22 
1054 1224:1.8E-21 
1051 1317:8.1E-24 
1053 1255:7.6E-17 
1050 1348:1.2E-39 
1055 1193:5.7E-14 
1046 1472:5.1E-20 
1045 1503:2.1E-33 
1056 1163:3.2E-20 
1046 1473:4.2E-20 
1043 1566:1.1E-19 
1045 1504:9.5E-22 
1041 1628:7.0E-28 
1059 1070:2.5E-22 
1052 1287:5.4E-12 
1048 1411:1.9E-25 
1051 1318:8.1E-24 
1050 1349:2.3E-20 
1049 1380:7.0E-11 
1055 1194:5.4E-18 
1058 1101:2.9E-13 
1057 1132:1.0E-18 
1042 1597:3.4E-44 
1044 1535:2.2E-14 
1053 1256:1.6E-36 
1054 1225:6.9E-21 
1047 1443:9.2E-15 
1052 1288:1.5E-28 
1045 1505:4.5E-36 
1053 1257:5.7E-16 
1051 1319:4.6E-18 
1059 1071:2.0E-20 
1056 1164:9.7E-20 
1055 1195:2.7E-17 
1048 1412:1.5E-22 
1054 1226:1.4E-17 
1058 1102:1.3E-53 
1057 1133:6.4E-15 
1050 1350:3.8E-33 
1042 1599:5.9E-34 
1046 1475:1.5E-12 
1050 1351:6.4E-39 
1058 1103:1.9E-13 
1051 1320:4.6E-18 
1044 1537:2.4E-14 
1043 1568:3.2E-19 
1054 1227:1.3E-21 
1055 1196:7.4E-27 
1048 1413:1.7E-14 
1053 1258:5.3E-29 
1045 1506:8.0E-28 
1059 1072:4.1E-20 
1047 1444:1.5E-14 
1052 1289:3.4E-26 
1057 1134:2.1E-29 
1041 1631:2.1E-23 
1042 1600:6.5E-12 
1058 1104:1.7E-19 
1057 1135:4.5E-27 
1056 1166:9.0E-17 
1051 1321:1.2E-31 
1043 1569:4.5E-19 
1053 1259:9.4E-17 
1055 1197:5.7E-16 
1046 1476:1.5E-12 
1052 1290:1.1E-21 
1050 1352:9.7E-22 
1045 1508:4.8E-26 
1056 1167:1.2E-32 
1041 1632:9.4E-17 
1044 1539:2.0E-16 
1058 1105:1.4E-51 
1054 1229:4.5E-18 
1055 1198:5.4E-19 
1051 1322:7.9E-32 
1048 1415:1.5E-18 
1050 1353:2.7E-30 
1057 1136:7.6E-12 
1042 1601:7.7E-14 
1043 1570:9.1E-20 
1047 1446:6.6E-11 
1053 1260:8.4E-21 
1046 1477:9.0E-24 
1043 1571:1.0E-24 
1042 1602:1.7E-16 
1058 1106:2.9E-18 
1041 1633:1.5E-21 
1055 1199:1.0E-27 
1053 1261:3.7E-152 
1045 1509:3.0E-26 
1046 1478:3.2E-11 
1057 1137:1.4E-21 
1054 1230:6.8E-17 
1056 1168:5.5E-13 
1052 1292:7.8E-23 
1051 1323:7.9E-32 
1047 1447:5.0E-23 
1059 1075:2.8E-64 
1050 1354:2.7E-29 
1056 1169:2.4E-138 
1041 1634:7.7E-16 
1043 1572:1.2E-13 
1050 1355:1.0E-25 
1055 1200:9.7E-20 
1042 1603:1.2E-15 
1059 1076:1.1E-30 
1046 1479:1.3E-11 
1058 1107:4.8E-43 
1045 1510:7.4E-16 
1052 1293:1.2E-22 
1049 1386:5.6E-18 
1057 1138:1.2E-15 
1051 1324:5.2E-14 
1047 1448:1.6E-25 
1055 1201:1.3E-15 
1057 1139:1.1E-13 
1053 1263:2.0E-23 
1054 1232:2.0E-24 
1042 1604:3.4E-20 
1047 1449:1.6E-25 
1043 1573:8.4E-25 
1046 1480:9.0E-15 
1044 1542:2.2E-11 
1051 1325:5.8E-14 
1052 1294:3.7E-24 
1049 1387:2.7E-20 
1059 1077:2.3E-45 
1058 1108:6.4E-12 
1045 1511:1.9E-32 
1050 1356:5.9E-29 
1056 1170:8.5E-55 
1050 1357:4.1E-27 
1043 1574:2.3E-25 
1042 1605:2.1E-21 
1053 1264:5.0E-37 
1054 1233:4.6E-12 
1051 1326:7.8E-13 
1059 1078:4.6E-18 
1046 1481:3.9E-22 
1048 1419:3.5E-11 
1047 1450:1.6E-25 
1057 1140:1.9E-34 
1052 1295:6.4E-30 
1044 1543:2.3E-16 
1045 1512:2.1E-15 
1058 1109:2.8E-12 
1056 1171:8.3E-13 
1045 1513:5.0E-20 
1052 1296:6.5E-12 
1058 1110:1.4E-14 
1042 1606:3.4E-29 
1049 1389:1.9E-19 
1044 1544:7.6E-13 
1059 1079:3.6E-46 
1043 1575:5.0E-26 
1054 1234:3.0E-15 
1053 1265:8.6E-15 
1057 1141:1.8E-26 
1047 1451:1.6E-25 
1050 1358:7.1E-33 
1048 1420:3.2E-12 
1051 1327:2.2E-47 
1056 1172:1.6E-33 
1047 1452:1.6E-25 
1042 1607:2.0E-39 
1044 1545:4.6E-32 
1043 1576:1.2E-24 
1054 1235:4.7E-20 
1058 1111:4.3E-14 
1051 1328:1.9E-34 
1052 1297:4.3E-16 
1059 1080:3.3E-27 
1045 1514:3.0E-30 
1053 1266:2.3E-27 
1057 1142:5.4E-11 
1056 1173:2.4E-14 
1055 1204:9.7E-16 
1046 1484:3.0E-11 
1042 1608:1.2E-24 
1045 1515:8.1E-23 
1043 1577:2.5E-16 
1058 1112:1.9E-20 
1044 1546:3.1E-15 
1054 1236:1.4E-15 
1055 1205:2.5E-14 
1050 1360:6.3E-19 
1053 1267:2.1E-11 
1049 1391:1.3E-19 
1052 1298:1.2E-24 
1051 1329:5.7E-19 
1047 1453:1.6E-25 
1056 1174:4.8E-17 
1057 1143:1.1E-16 
1059 1081:3.2E-17 
1043 1578:4.5E-11 
1047 1454:1.6E-25 
1053 1268:1.4E-25 
1050 1361:2.7E-17 
1042 1609:4.3E-12 
1045 1516:3.4E-14 
1059 1082:5.2E-23 
1054 1237:5.0E-20 
1057 1144:8.3E-17 
1052 1299:3.7E-22 
1049 1392:6.6E-18 
1051 1330:4.0E-29 
1056 1175:1.6E-18 
1055 1206:6.4E-17 
1043 1579:4.6E-13 
1042 1610:3.3E-21 
1048 1424:2.6E-11 
1047 1455:1.6E-25 
1054 1238:6.3E-22 
1058 1114:3.5E-43 
1044 1548:5.3E-11 
1057 1145:1.0E-29 
1050 1362:1.9E-39 
1052 1300:7.2E-31 
1053 1269:2.1E-27 
1045 1517:5.3E-28 
1059 1083:2.1E-23 
1046 1486:1.3E-14 
1051 1331:7.1E-34 
1055 1207:1.3E-12 
1049 1394:6.7E-11 
1045 1518:8.9E-20 
1058 1115:8.0E-71 
1051 1332:8.6E-23 
1044 1549:1.2E-34 
1053 1270:6.5E-27 
1055 1208:4.6E-18 
1042 1611:6.1E-25 
1050 1363:5.1E-34 
1056 1177:1.5E-33 
1059 1084:4.4E-68 
1052 1301:4.8E-12 
1057 1146:2.2E-19 
1043 1580:1.0E-19 
1054 1239:2.4E-118 
1047 1456:1.6E-25 
1046 1487:1.3E-14 
1045 1519:8.2E-44 
1047 1457:1.6E-25 
1042 1612:7.1E-22 
1059 1085:1.8E-54 
1051 1333:4.3E-34 
1057 1147:2.6E-77 
1043 1581:4.3E-21 
1044 1550:7.4E-11 
1052 1302:3.2E-16 
1050 1364:9.1E-24 
1054 1240:5.3E-13 
1055 1209:7.1E-24 
1053 1271:1.2E-14 
1056 1179:8.5E-16 
1042 1613:6.5E-22 
1049 1396:3.4E-12 
1044 1551:4.3E-12 
1047 1458:8.6E-21 
1043 1582:6.4E-73 
1055 1210:1.9E-14 
1051 1334:6.8E-21 
1052 1303:5.8E-13 
1053 1272:8.8E-18 
1050 1365:4.6E-12 
1058 1117:2.7E-43 
1045 1520:1.1E-27 
1057 1148:2.9E-12 
1059 1086:1.9E-21 
1054 1241:9.3E-17 
1042 1614:3.1E-15 
1047 1459:1.2E-16 
1053 1273:5.3E-66 
1051 1335:5.8E-21 
1055 1211:2.9E-20 
1054 1242:4.3E-16 
1049 1397:1.4E-18 
1057 1149:6.7E-35 
1043 1583:7.0E-15 
1058 1118:3.3E-14 
1044 1552:4.7E-20 
1046 1490:2.1E-13 
1056 1181:7.4E-21 
1042 1615:1.2E-16 
1044 1553:1.8E-24 
1047 1460:6.8E-26 
1050 1367:2.2E-16 
1053 1274:1.6E-49 
1045 1522:6.4E-28 
1054 1243:1.3E-19 
1046 1491:2.2E-17 
1058 1119:5.9E-14 
1049 1398:6.1E-21 
1055 1212:3.2E-12 
1048 1429:6.5E-16 
1057 1150:7.4E-32 
1059 1088:1.0E-28 
1051 1336:5.0E-25 
1053 1275:1.0E-24 
1052 1306:5.4E-26 
1048 1430:5.2E-17 
1043 1585:6.1E-66 
1055 1213:1.0E-12 
1042 1616:3.3E-24 
1058 1120:1.7E-17 
1045 1523:4.0E-34 
1057 1151:4.8E-78 
1050 1368:1.0E-14 
1047 1461:4.3E-11 
1049 1399:9.4E-11 
1051 1337:6.4E-15 
1056 1182:7.6E-18 
1059 1089:1.4E-35 
1054 1244:7.7E-20 
1044 1555:3.8E-13 
1042 1617:1.1E-17 
1050 1369:5.5E-24 
1053 1276:1.6E-25 
1059 1090:4.7E-26 
1045 1524:8.6E-27 
1049 1400:2.8E-20 
1051 1338:4.5E-19 
1054 1245:7.7E-20 
1057 1152:1.1E-14 
1052 1307:9.0E-24 
1058 1122:7.4E-68 
1043 1587:7.0E-11 
1042 1618:5.9E-17 
1056 1184:1.8E-29 
1049 1401:1.5E-11 
1052 1308:1.5E-13 
1047 1463:4.5E-18 
1044 1556:2.3E-15 
1057 1153:1.5E-24 
1053 1277:1.1E-70 
1055 1215:4.5E-22 
1054 1246:1.4E-22 
1045 1525:4.5E-23 
1046 1494:1.6E-25 
1051 1339:1.4E-19 
1043 1588:2.7E-24 
1042 1619:3.8E-11 
1050 1371:3.5E-19 
1060 1061:2.0E-25 
1053 1278:5.1E-17 
1056 1185:7.6E-13 
1047 1464:1.6E-15 
1059 1092:2.8E-17 
1051 1340:5.6E-34 
1052 1309:1.5E-13 
1045 1526:4.5E-31 
1046 1495:3.0E-19 
1054 1247:1.0E-23 
1049 1402:7.3E-14 
1057 1154:7.1E-15 
1055 1216:4.0E-14 
1048 1433:3.0E-14 
1048 1434:1.6E-11 
1042 1620:3.2E-25 
1043 1589:5.0E-17 
1049 1403:3.4E-20 
1051 1341:2.4E-14 
1060 1062:1.0E-18 
1055 1217:1.7E-15 
1045 1527:1.3E-32 
1046 1496:5.6E-18 
1050 1372:1.7E-12 
1047 1465:1.2E-23 
1052 1310:1.6E-13 
1059 1093:5.3E-18 
1056 1186:8.9E-19 
1058 1124:1.1E-26 
1053 1279:2.9E-23 
1054 1248:4.9E-21 
1052 1311:9.9E-14 
1043 1590:1.9E-29 
1048 1435:2.2E-13 
1051 1342:1.3E-29 
1049 1404:3.3E-15 
1042 1621:7.6E-46 
1059 1094:1.8E-27 
1044 1559:1.2E-12 
1058 1125:4.0E-23 
1056 1187:3.3E-19 
1055 1218:8.5E-22 
1060 1063:5.7E-24 
1045 1528:3.9E-53 
1053 1280:2.9E-25 
1047 1466:6.3E-21 
1057 1156:1.5E-68 
1050 1373:2.5E-21 
1055 1219:4.1E-14 
1060 1064:3.1E-20 
1050 1374:4.1E-23 
1045 1529:2.4E-19 
1057 1157:1.1E-15 
1049 1405:1.2E-17 
1042 1622:2.3E-14 
1053 1281:5.8E-12 
1043 1591:2.5E-12 
1046 1498:1.2E-21 
1047 1467:4.9E-15 
1051 1343:1.3E-19 
1054 1250:6.0E-19 
1056 1188:3.5E-19 
1059 1095:1.9E-45 
1058 1126:6.1E-26 
1052 1312:1.2E-14 
1043 1592:1.9E-74 
1050 1375:4.9E-24 
1047 1468:6.9E-13 
1056 1189:1.2E-17 
1045 1530:3.2E-43 
1042 1623:3.4E-13 
1054 1251:1.6E-16 
1059 1096:1.0E-24 
1053 1282:1.5E-17 
1055 1220:1.3E-13 
1048 1437:8.1E-15 
1051 1344:5.6E-34 
1052 1313:1.5E-12 
1060 1065:3.7E-16 
1045 1531:1.2E-34 
1044 1562:1.2E-17 
1058 1128:2.6E-44 
1043 1593:2.8E-12 
1053 1283:6.6E-22 
1042 1624:3.3E-18 
1057 1159:8.2E-19 
1046 1500:2.4E-24 
1060 1066:2.1E-16 
1055 1221:2.2E-16 
1049 1407:2.9E-20 
1047 1469:1.5E-17 
1051 1345:6.4E-21 
1056 1190:3.2E-19 
1044 1563:6.9E-19 
1059 1098:2.1E-19 
1048 1439:1.1E-17 
1042 1625:5.5E-21 
1051 1346:5.8E-38 
1045 1532:5.0E-15 
1049 1408:1.7E-21 
1054 1253:1.2E-23 
1052 1315:2.7E-12 
1053 1284:6.4E-26 
1060 1067:3.5E-12 
1057 1160:1.5E-29 
1055 1222:4.8E-14 
1046 1501:2.7E-18 
1058 1129:2.0E-12 
1054 1254:1.4E-21 
1042 1626:1.2E-14 
1055 1223:9.7E-16 
1044 1564:6.2E-15 
1059 1099:7.7E-20 
1058 1130:2.5E-13 
1043 1595:8.6E-70 
1049 1409:4.1E-15 
1056 1192:4.3E-44 
1060 1068:1.5E-14 
1052 1316:2.7E-12 
1050 1378:8.1E-23 
1045 1533:9.4E-27 
1051 1347:5.2E-34 
1047 1471:6.9E-12 
1053 1285:1.7E-23 
1044 1565:2.5E-12 
1042 1627:3.5E-16 
1049 1410:1.8E-12 
1056 1193:1.4E-18 
1050 1379:1.7E-27 
1045 1534:1.1E-19 
1055 1224:3.6E-26 
1047 1472:6.3E-19 
1059 1100:3.5E-11 
1053 1286:4.7E-34 
1057 1162:8.8E-17 
1051 1348:4.2E-44 
1052 1317:3.9E-13 
1046 1503:7.3E-22 
1058 1131:8.9E-20 
1054 1255:3.7E-42 
1043 1597:8.9E-15 
1045 1535:1.3E-33 
1042 1628:3.1E-14 
1051 1349:2.1E-27 
1057 1163:3.0E-32 
1055 1225:9.0E-24 
1056 1194:7.6E-24 
1053 1287:3.0E-35 
1047 1473:3.2E-19 
1060 1070:3.8E-19 
1059 1101:1.5E-16 
1052 1318:3.9E-13 
1050 1380:2.2E-26 
1058 1132:2.5E-62 
1049 1411:2.5E-21 
1044 1567:1.3E-22 
1054 1257:2.8E-37 
1053 1288:1.7E-24 
1052 1319:2.5E-13 
1051 1350:3.1E-27 
1042 1629:2.1E-61 
1045 1536:4.6E-22 
1049 1412:3.9E-18 
1056 1195:5.9E-22 
1059 1102:7.6E-71 
1043 1598:8.8E-46 
1060 1071:1.9E-19 
1046 1505:2.0E-18 
1058 1133:1.1E-13 
1057 1164:4.7E-13 
1055 1226:1.9E-21 
1050 1381:4.3E-15 
1052 1320:2.5E-13 
1045 1537:1.8E-24 
1047 1475:3.6E-15 
1043 1599:3.3E-17 
1042 1630:4.9E-50 
1050 1382:8.8E-26 
1053 1289:5.7E-26 
1059 1103:4.8E-17 
1057 1165:2.2E-17 
1054 1258:1.3E-18 
1049 1413:6.3E-17 
1056 1196:2.7E-36 
1051 1351:7.7E-35 
1060 1072:2.0E-15 
1055 1227:3.8E-16 
1044 1568:2.9E-19 
1053 1290:2.3E-11 
1051 1352:1.9E-12 
1056 1197:9.2E-22 
1045 1538:1.1E-28 
1059 1104:2.2E-17 
1042 1631:2.7E-18 
1060 1073:5.3E-26 
1044 1569:1.3E-15 
1054 1259:4.9E-165 
1052 1321:8.2E-25 
1055 1228:1.4E-24 
1047 1476:3.6E-15 
1057 1166:4.0E-14 
1047 1477:2.5E-15 
1044 1570:2.0E-50 
1053 1291:1.6E-37 
1046 1508:4.1E-16 
1045 1539:2.5E-23 
1058 1136:4.2E-44 
1048 1446:2.4E-16 
1049 1415:7.9E-15 
1042 1632:4.7E-13 
1054 1260:2.6E-21 
1060 1074:1.2E-14 
1059 1105:1.0E-54 
1043 1601:1.7E-14 
1057 1167:3.5E-26 
1055 1229:1.2E-14 
1056 1198:1.7E-26 
1052 1322:7.3E-25 
1051 1353:8.2E-34 
1045 1540:4.9E-30 
1042 1633:2.7E-13 
1055 1230:7.0E-13 
1043 1602:4.5E-20 
1051 1354:1.3E-37 
1059 1106:2.6E-17 
1046 1509:1.1E-16 
1057 1168:2.0E-13 
1060 1075:9.5E-19 
1048 1447:8.4E-28 
1053 1292:6.5E-14 
1052 1323:7.3E-25 
1054 1261:1.2E-18 
1056 1199:8.4E-30 
1043 1603:3.0E-17 
1051 1355:2.9E-20 
1046 1510:2.0E-18 
1045 1541:1.6E-18 
1048 1448:2.3E-40 
1055 1231:1.0E-15 
1052 1324:2.0E-17 
1050 1386:3.0E-27 
1057 1169:7.9E-24 
1054 1262:3.0E-32 
1053 1293:6.2E-26 
1056 1200:3.3E-39 
1049 1417:2.6E-13 
1060 1076:4.4E-12 
1059 1107:1.5E-45 
1058 1138:2.6E-32 
1042 1635:1.2E-43 
1044 1573:7.7E-21 
1055 1232:7.9E-23 
1043 1604:3.8E-23 
1052 1325:2.0E-17 
1059 1108:3.4E-19 
1046 1511:5.1E-17 
1058 1139:2.1E-20 
1051 1356:1.2E-30 
1054 1263:1.2E-19 
1048 1449:2.3E-40 
1050 1387:3.2E-31 
1057 1170:4.9E-25 
1056 1201:2.0E-14 
1053 1294:1.1E-25 
1047 1480:1.0E-21 
1047 1481:2.4E-26 
1044 1574:2.1E-21 
1046 1512:9.2E-11 
1053 1295:5.8E-27 
1043 1605:1.8E-24 
1059 1109:1.3E-13 
1045 1543:7.5E-44 
1048 1450:2.3E-40 
1051 1357:1.7E-37 
1049 1419:3.7E-11 
1050 1388:5.8E-30 
1060 1078:2.0E-15 
1043 1606:8.1E-11 
1044 1575:4.7E-14 
1060 1079:1.5E-18 
1052 1327:4.4E-23 
1045 1544:5.1E-28 
1046 1513:2.3E-18 
1059 1110:3.4E-18 
1048 1451:2.3E-40 
1055 1234:1.3E-14 
1057 1172:1.9E-36 
1056 1203:7.0E-22 
1050 1389:8.8E-38 
1051 1358:2.1E-38 
1059 1111:2.7E-19 
1058 1142:5.5E-31 
1048 1452:2.3E-40 
1055 1235:6.6E-16 
1045 1545:1.2E-11 
1052 1328:7.8E-24 
1043 1607:7.6E-16 
1044 1576:1.5E-20 
1046 1514:3.8E-17 
1056 1204:1.2E-23 
1047 1483:1.9E-11 
1054 1266:2.8E-20 
1051 1359:1.0E-13 
1060 1080:2.1E-33 
1045 1546:9.8E-38 
1056 1205:8.3E-21 
1059 1112:1.2E-21 
1050 1391:2.8E-29 
1051 1360:8.0E-20 
1054 1267:1.3E-17 
1043 1608:2.7E-13 
1055 1236:2.1E-13 
1057 1174:1.8E-15 
1046 1515:1.9E-13 
1048 1453:2.3E-40 
1060 1081:2.2E-13 
1053 1298:1.0E-19 
1058 1143:1.6E-13 
1052 1329:5.0E-11 
1047 1484:1.6E-17 
1058 1144:4.3E-20 
1044 1578:3.0E-14 
1048 1454:2.3E-40 
1056 1206:2.0E-18 
1060 1082:2.2E-31 
1057 1175:2.0E-25 
1043 1609:3.4E-16 
1059 1113:2.6E-11 
1045 1547:2.8E-31 
1051 1361:2.1E-29 
1052 1330:4.0E-27 
1050 1392:7.0E-28 
1054 1268:1.5E-21 
1055 1237:3.7E-13 
1053 1299:1.2E-19 
1046 1516:2.6E-12 
1057 1176:9.1E-11 
1048 1455:2.3E-40 
1046 1517:1.4E-13 
1056 1207:3.2E-23 
1054 1269:4.0E-26 
1053 1300:2.7E-25 
1052 1331:1.8E-36 
1047 1486:4.9E-15 
1051 1362:3.0E-44 
1045 1548:1.3E-23 
1058 1145:2.0E-17 
1049 1424:1.1E-14 
1059 1114:8.3E-42 
1050 1393:5.2E-19 
1055 1238:1.2E-30 
1060 1083:2.9E-25 
1047 1487:2.9E-15 
1043 1611:9.4E-25 
1044 1580:1.6E-33 
1056 1208:4.7E-26 
1045 1549:3.5E-22 
1060 1084:3.1E-18 
1059 1115:6.2E-33 
1048 1456:2.3E-40 
1055 1239:7.3E-24 
1050 1394:4.5E-22 
1051 1363:3.8E-39 
1052 1332:2.8E-21 
1053 1301:7.0E-66 
1058 1146:1.8E-53 
1057 1177:2.0E-26 
1054 1270:9.7E-22 
1043 1612:3.2E-25 
1046 1519:3.3E-24 
1044 1581:5.9E-17 
1058 1147:2.7E-20 
1057 1178:5.1E-11 
1054 1271:6.7E-20 
1059 1116:2.9E-11 
1045 1550:7.5E-15 
1052 1333:5.8E-35 
1051 1364:7.0E-18 
1048 1457:2.3E-40 
1060 1085:3.4E-19 
1056 1209:2.4E-47 
1050 1395:1.1E-12 
1054 1272:2.4E-38 
1043 1613:2.8E-19 
1055 1241:3.9E-14 
1052 1334:9.9E-13 
1050 1396:6.7E-52 
1060 1086:1.1E-25 
1045 1551:5.2E-30 
1046 1520:2.3E-20 
1057 1179:5.4E-20 
1056 1210:7.0E-21 
1058 1148:8.5E-44 
1059 1117:1.3E-42 
1051 1365:3.4E-17 
1048 1458:4.5E-16 
1060 1087:1.6E-16 
1045 1552:6.2E-18 
1056 1211:1.9E-132 
1043 1614:6.2E-60 
1054 1273:6.1E-17 
1053 1304:8.8E-27 
1044 1583:5.9E-51 
1059 1118:4.5E-17 
1047 1490:9.5E-11 
1052 1335:2.5E-22 
1048 1459:1.4E-15 
1050 1397:2.0E-36 
1058 1149:6.5E-11 
1043 1615:4.3E-33 
1046 1522:4.0E-24 
1044 1584:3.7E-28 
1056 1212:1.2E-29 
1052 1336:7.1E-17 
1060 1088:1.2E-33 
1050 1398:4.4E-32 
1053 1305:8.8E-27 
1049 1429:8.9E-16 
1048 1460:6.1E-32 
1055 1243:1.9E-14 
1059 1119:1.9E-11 
1054 1274:9.7E-19 
1047 1491:5.8E-23 
1051 1367:8.5E-13 
1057 1181:1.8E-29 
1045 1554:1.9E-36 
1043 1616:1.3E-17 
1056 1213:5.6E-15 
1044 1585:1.1E-14 
1046 1523:1.3E-21 
1052 1337:2.5E-12 
1055 1244:3.6E-14 
1053 1306:9.9E-21 
1058 1151:9.0E-19 
1047 1492:2.9E-15 
1049 1430:3.6E-20 
1050 1399:1.3E-24 
1060 1089:1.1E-11 
1054 1275:3.4E-26 
1059 1120:1.2E-22 
1048 1462:3.6E-17 
1060 1090:2.8E-24 
1044 1586:1.5E-23 
1052 1338:7.5E-19 
1045 1555:1.3E-31 
1051 1369:2.9E-27 
1053 1307:3.6E-22 
1055 1245:9.8E-17 
1058 1152:4.5E-44 
1046 1524:3.7E-17 
1050 1400:9.2E-31 
1059 1121:6.7E-24 
1054 1276:1.6E-19 
1046 1525:7.3E-12 
1048 1463:1.3E-20 
1044 1587:1.6E-20 
1052 1339:3.6E-19 
1043 1618:1.7E-15 
1060 1091:4.5E-19 
1059 1122:4.0E-52 
1056 1215:4.0E-15 
1045 1556:1.6E-26 
1047 1494:3.4E-24 
1049 1432:3.0E-21 
1054 1277:1.4E-22 
1050 1401:6.6E-16 
1053 1308:9.2E-15 
1058 1153:7.2E-17 
1055 1246:1.3E-24 
1057 1184:3.0E-39 
1054 1278:6.4E-22 
1056 1216:7.8E-12 
1046 1526:7.2E-20 
1045 1557:2.1E-13 
1049 1433:3.0E-17 
1057 1185:3.0E-11 
1050 1402:3.3E-24 
1051 1371:1.0E-14 
1058 1154:3.7E-44 
1053 1309:9.2E-15 
1055 1247:1.9E-17 
1060 1092:9.8E-27 
1052 1340:8.5E-35 
1046 1527:6.9E-20 
1058 1155:7.6E-12 
1045 1558:9.3E-29 
1053 1310:1.4E-14 
1044 1589:1.4E-14 
1057 1186:7.0E-37 
1059 1124:6.1E-28 
1054 1279:6.4E-20 
1055 1248:1.2E-27 
1049 1434:5.1E-18 
1060 1093:1.9E-22 
1047 1496:3.6E-14 
1061 1062:2.1E-16 
1050 1403:2.0E-31 
1056 1217:3.5E-30 
1048 1465:2.4E-22 
1050 1404:4.2E-21 
1060 1094:5.5E-29 
1044 1590:4.3E-16 
1058 1156:2.7E-19 
1045 1559:2.6E-29 
1052 1342:2.3E-16 
1046 1528:3.0E-31 
1061 1063:7.6E-28 
1047 1497:5.3E-12 
1051 1373:2.3E-21 
1055 1249:3.7E-20 
1057 1187:7.2E-27 
1053 1311:7.1E-15 
1049 1435:1.5E-19 
1048 1466:1.8E-28 
1054 1280:1.7E-30 
1059 1125:3.2E-25 
1056 1218:3.8E-21 
1044 1591:4.6E-17 
1055 1250:7.2E-26 
1046 1529:1.7E-13 
1052 1343:3.8E-19 
1060 1095:1.0E-21 
1058 1157:1.3E-21 
1043 1622:2.0E-12 
1054 1281:1.1E-37 
1045 1560:3.8E-31 
1053 1312:2.0E-21 
1059 1126:2.1E-24 
1061 1064:3.4E-22 
1047 1498:4.6E-12 
1050 1405:8.1E-20 
1056 1219:1.0E-17 
1057 1188:5.3E-32 
1051 1374:3.6E-20 
1045 1561:1.3E-20 
1043 1623:1.8E-14 
1046 1530:2.4E-16 
1056 1220:5.9E-21 
1049 1437:4.4E-14 
1053 1313:1.9E-15 
1057 1189:1.9E-12 
1054 1282:3.4E-11 
1052 1344:9.6E-35 
1050 1406:5.6E-14 
1060 1096:5.0E-35 
1051 1375:5.9E-32 
1061 1065:1.1E-11 
1048 1468:1.9E-15 
1057 1190:8.8E-39 
1056 1221:4.5E-17 
1059 1128:9.6E-36 
1045 1562:3.2E-30 
1058 1159:4.3E-14 
1052 1345:1.1E-12 
1046 1531:2.9E-20 
1047 1500:6.6E-23 
1061 1066:5.3E-32 
1048 1469:5.7E-16 
1050 1407:4.5E-37 
1053 1314:1.3E-18 
1055 1252:7.4E-21 
1054 1283:2.5E-18 
1060 1097:9.1E-18 
1047 1501:4.3E-16 
1049 1439:5.3E-19 
1052 1346:1.1E-26 
1058 1160:9.7E-11 
1043 1625:4.5E-14 
1056 1222:1.3E-30 
1054 1284:5.3E-17 
1061 1067:7.9E-24 
1050 1408:2.8E-34 
1060 1098:5.2E-25 
1053 1315:1.6E-19 
1055 1253:7.3E-22 
1056 1223:3.5E-16 
1045 1564:2.9E-33 
1043 1626:3.8E-17 
1057 1192:4.5E-26 
1055 1254:1.6E-20 
1061 1068:4.1E-19 
1058 1161:5.2E-32 
1060 1099:3.2E-19 
1059 1130:4.9E-20 
1051 1378:2.2E-31 
1046 1533:1.2E-13 
1053 1316:1.6E-19 
1050 1409:6.8E-65 
1054 1285:2.3E-21 
1047 1502:5.1E-12 
1052 1347:1.3E-41 
1051 1379:1.0E-26 
1043 1627:1.5E-14 
1044 1596:2.9E-11 
1061 1069:3.5E-15 
1050 1410:5.2E-31 
1058 1162:6.3E-53 
1048 1472:7.7E-22 
1046 1534:1.5E-14 
1056 1224:3.5E-38 
1054 1286:7.6E-13 
1055 1255:2.8E-20 
1047 1503:3.3E-16 
1052 1348:2.2E-36 
1060 1100:1.5E-16 
1045 1565:1.3E-27 
1059 1131:4.3E-26 
1049 1441:1.2E-12 
1053 1317:8.7E-12 
1057 1193:4.4E-15 
1043 1628:8.0E-23 
1056 1225:1.3E-30 
1044 1597:3.1E-38 
1061 1070:4.8E-16 
1045 1566:6.5E-25 
1046 1535:6.1E-20 
1059 1132:1.7E-51 
1051 1380:6.2E-21 
1053 1318:8.7E-12 
1052 1349:1.9E-23 
1060 1101:1.9E-28 
1050 1411:3.2E-34 
1054 1287:4.0E-16 
1057 1194:2.3E-61 
1048 1473:6.6E-22 
1052 1350:1.2E-24 
1051 1381:5.9E-15 
1047 1505:9.0E-18 
1055 1257:1.7E-18 
1060 1102:1.8E-23 
1058 1164:2.5E-41 
1061 1071:8.3E-45 
1045 1567:7.0E-14 
1049 1443:1.3E-16 
1050 1412:6.2E-64 
1054 1288:6.2E-24 
1056 1226:1.4E-31 
1059 1133:2.7E-20 
1057 1195:4.9E-41 
1053 1319:8.6E-15 
1046 1537:1.6E-17 
1054 1289:1.6E-24 
1043 1630:3.0E-11 
1044 1599:4.0E-20 
1061 1072:2.4E-19 
1050 1413:3.6E-31 
1056 1227:2.2E-20 
1053 1320:8.6E-15 
1051 1382:9.7E-23 
1058 1165:5.4E-13 
1055 1258:1.4E-24 
1045 1568:2.7E-20 
1048 1475:7.2E-13 
1060 1103:2.1E-20 
1057 1196:8.6E-24 
1052 1351:1.4E-31 
1056 1228:4.2E-24 
1050 1414:1.4E-22 
1058 1166:2.9E-46 
1053 1321:5.2E-28 
1045 1569:2.8E-31 
1043 1631:3.4E-28 
1061 1073:1.9E-24 
1059 1135:1.8E-22 
1052 1352:3.3E-18 
1060 1104:4.2E-26 
1049 1445:1.7E-18 
1057 1197:4.4E-73 
1046 1538:3.7E-19 
1055 1259:2.8E-24 
1048 1476:7.2E-13 
1045 1570:2.6E-21 
1058 1167:2.5E-15 
1043 1632:2.8E-18 
1056 1229:6.7E-16 
1053 1322:5.1E-28 
1046 1539:4.2E-15 
1055 1260:2.0E-21 
1048 1477:8.1E-17 
1060 1105:5.7E-20 
1061 1074:7.3E-24 
1052 1353:4.6E-30 
1050 1415:2.5E-45 
1047 1508:1.5E-15 
1059 1136:9.4E-37 
1057 1198:7.0E-15 
1049 1446:9.9E-13 
1043 1633:5.6E-14 
1056 1230:8.7E-20 
1049 1447:5.5E-19 
1055 1261:1.1E-19 
1045 1571:6.3E-33 
1044 1602:3.1E-13 
1060 1106:3.1E-26 
1053 1323:5.1E-28 
1061 1075:1.6E-21 
1057 1199:1.4E-74 
1054 1292:2.8E-39 
1051 1385:3.9E-21 
1052 1354:2.1E-31 
1044 1603:1.0E-15 
1057 1200:2.2E-13 
1060 1107:2.5E-16 
1051 1386:3.5E-27 
1045 1572:1.2E-24 
1043 1634:1.5E-18 
1059 1138:1.0E-35 
1050 1417:1.4E-16 
1047 1510:6.2E-14 
1053 1324:4.6E-20 
1061 1076:5.8E-14 
1052 1355:3.6E-22 
1055 1262:2.2E-19 
1058 1169:3.5E-12 
1049 1448:1.8E-26 
1054 1293:2.3E-18 
1043 1635:5.6E-11 
1045 1573:1.8E-35 
1056 1232:8.3E-27 
1058 1170:7.7E-18 
1044 1604:1.8E-14 
1051 1387:3.4E-37 
1049 1449:1.8E-26 
1061 1077:4.2E-15 
1060 1108:5.4E-18 
1048 1480:3.6E-18 
1054 1294:7.1E-19 
1055 1263:2.3E-30 
1052 1356:2.3E-34 
1047 1511:5.9E-18 
1053 1325:4.5E-20 
1059 1139:2.6E-21 
1059 1140:8.5E-13 
1052 1357:6.0E-28 
1045 1574:6.1E-29 
1050 1419:1.7E-21 
1046 1543:3.3E-24 
1061 1078:1.4E-24 
1055 1264:6.3E-12 
1049 1450:1.8E-26 
1051 1388:2.5E-28 
1054 1295:7.8E-16 
1058 1171:1.7E-60 
1053 1326:2.1E-30 
1060 1109:3.8E-14 
1056 1233:8.2E-24 
1048 1481:1.6E-29 
1055 1265:8.4E-12 
1044 1606:1.2E-26 
1045 1575:2.7E-14 
1060 1110:1.7E-23 
1052 1358:2.4E-26 
1046 1544:2.2E-24 
1056 1234:2.6E-22 
1051 1389:5.0E-42 
1058 1172:3.0E-11 
1050 1420:4.3E-31 
1049 1451:1.8E-26 
1053 1327:9.3E-28 
1054 1296:1.3E-14 
1057 1203:2.8E-35 
1059 1141:6.6E-17 
1061 1079:4.8E-19 
1053 1328:4.6E-18 
1061 1080:1.1E-29 
1046 1545:1.4E-13 
1051 1390:5.2E-11 
1060 1111:1.2E-29 
1044 1607:1.5E-38 
1052 1359:8.9E-14 
1049 1452:1.8E-26 
1055 1266:1.7E-32 
1045 1576:1.2E-29 
1057 1204:7.9E-168 
1059 1142:1.3E-24 
1047 1514:4.8E-23 
1054 1297:4.3E-20 
1050 1421:5.6E-18 
1056 1235:3.3E-24 
1044 1608:2.3E-14 
1045 1577:1.2E-25 
1047 1515:6.3E-17 
1046 1546:5.1E-21 
1055 1267:2.3E-12 
1052 1360:4.6E-17 
1051 1391:6.5E-32 
1058 1174:1.6E-12 
1056 1236:2.7E-24 
1059 1143:8.4E-22 
1054 1298:1.4E-14 
1060 1112:7.1E-15 
1049 1453:1.8E-26 
1057 1205:9.9E-27 
1061 1081:3.0E-20 
1053 1329:1.9E-70 
1053 1330:1.0E-22 
1045 1578:6.0E-27 
1052 1361:4.9E-18 
1050 1423:1.6E-15 
1044 1609:5.2E-12 
1054 1299:8.8E-18 
1056 1237:3.6E-22 
1059 1144:8.5E-21 
1058 1175:8.0E-59 
1048 1485:7.8E-12 
1049 1454:1.8E-26 
1060 1113:1.5E-13 
1061 1082:1.7E-35 
1055 1268:4.8E-19 
1051 1392:4.8E-33 
1046 1547:1.9E-13 
1057 1206:3.6E-13 
1044 1610:7.5E-15 
1045 1579:1.4E-15 
1061 1083:3.5E-46 
1051 1393:6.3E-19 
1048 1486:1.2E-17 
1046 1548:1.2E-21 
1056 1238:1.8E-32 
1052 1362:3.6E-36 
1050 1424:5.8E-30 
1057 1207:1.0E-37 
1059 1145:2.6E-21 
1053 1331:3.4E-26 
1060 1114:8.2E-20 
1054 1300:7.8E-18 
1049 1455:1.8E-26 
1055 1269:4.2E-30 
1058 1176:8.6E-30 
1047 1517:8.1E-16 
1054 1301:9.5E-14 
1045 1580:1.1E-21 
1044 1611:3.7E-15 
1049 1456:1.8E-26 
1053 1332:3.3E-22 
1052 1363:1.3E-26 
1057 1208:6.2E-68 
1050 1425:3.0E-12 
1051 1394:4.8E-19 
1055 1270:5.3E-26 
1056 1239:2.0E-22 
1061 1084:4.6E-28 
1059 1146:6.8E-53 
1048 1487:1.4E-17 
1058 1178:4.2E-34 
1055 1271:4.1E-13 
1045 1581:1.2E-32 
1047 1519:7.5E-23 
1049 1457:1.8E-26 
1057 1209:2.7E-28 
1054 1302:3.7E-13 
1056 1240:3.5E-23 
1050 1426:3.0E-12 
1059 1147:3.7E-34 
1053 1333:1.5E-39 
1060 1116:1.0E-22 
1052 1364:2.0E-19 
1061 1085:2.0E-18 
1050 1427:3.0E-12 
1044 1613:1.4E-18 
1052 1365:1.9E-15 
1047 1520:1.2E-21 
1051 1396:3.6E-36 
1059 1148:4.7E-36 
1057 1210:6.0E-161 
1049 1458:9.8E-18 
1055 1272:3.1E-28 
1061 1086:4.9E-22 
1058 1179:2.1E-52 
1046 1551:1.2E-17 
1045 1582:3.4E-24 
1054 1303:2.4E-15 
1056 1241:1.6E-23 
1060 1117:2.2E-22 
1045 1583:2.5E-12 
1047 1521:2.6E-11 
1051 1397:2.3E-25 
1054 1304:4.2E-12 
1059 1149:1.5E-17 
1061 1087:7.5E-20 
1055 1273:4.3E-21 
1057 1211:1.4E-26 
1056 1242:2.7E-13 
1060 1118:1.4E-22 
1049 1459:1.3E-20 
1050 1428:3.0E-12 
1053 1335:1.3E-21 
1045 1584:3.1E-20 
1049 1460:1.9E-25 
1048 1491:4.2E-24 
1044 1615:5.2E-14 
1059 1150:2.1E-15 
1053 1336:1.3E-15 
1056 1243:6.6E-31 
1060 1119:2.9E-14 
1055 1274:4.2E-17 
1051 1398:1.5E-31 
1057 1212:4.1E-44 
1054 1305:4.2E-12 
1061 1088:6.8E-31 
1047 1522:9.5E-18 
1050 1429:2.3E-34 
1048 1492:1.3E-17 
1044 1616:2.1E-17 
1049 1461:3.2E-12 
1057 1213:2.2E-14 
1054 1306:4.3E-26 
1047 1523:5.7E-15 
1045 1585:8.9E-12 
1058 1182:5.0E-14 
1059 1151:1.1E-32 
1046 1554:1.2E-25 
1051 1399:6.0E-32 
1055 1275:9.3E-28 
1060 1120:1.1E-26 
1050 1430:4.5E-33 
1056 1244:4.4E-27 
1061 1089:3.5E-15 
1053 1337:6.2E-37 
1053 1338:5.0E-11 
1044 1617:2.2E-16 
1054 1307:3.1E-18 
1061 1090:8.0E-41 
1051 1400:1.0E-33 
1046 1555:7.1E-15 
1059 1152:3.0E-52 
1047 1524:6.0E-20 
1050 1431:4.0E-13 
1057 1214:5.1E-12 
1055 1276:0.0 
1056 1245:1.6E-108 
1060 1121:4.4E-20 
1052 1369:4.4E-13 
1053 1339:1.6E-11 
1048 1494:4.6E-31 
1061 1091:5.2E-26 
1055 1277:4.5E-15 
1060 1122:3.2E-25 
1056 1246:4.0E-32 
1057 1215:1.5E-17 
1045 1587:1.0E-14 
1047 1525:1.1E-15 
1049 1463:7.2E-17 
1059 1153:2.5E-21 
1051 1401:1.5E-16 
1050 1432:5.8E-26 
1054 1308:1.4E-15 
1058 1184:5.9E-19 
1058 1185:3.1E-29 
1047 1526:2.4E-21 
1051 1402:3.0E-29 
1061 1092:1.9E-42 
1045 1588:7.8E-28 
1055 1278:6.6E-16 
1050 1433:1.2E-33 
1059 1154:4.6E-43 
1057 1216:3.6E-15 
1054 1309:1.4E-15 
1053 1340:1.7E-39 
1052 1371:1.4E-11 
1048 1495:1.7E-15 
1049 1464:4.0E-12 
1056 1247:4.1E-29 
1045 1589:3.5E-21 
1046 1558:5.3E-16 
1044 1620:3.8E-20 
1056 1248:7.2E-50 
1051 1403:5.0E-32 
1053 1341:9.7E-31 
1057 1217:2.6E-16 
1050 1434:5.5E-29 
1047 1527:5.7E-19 
1060 1124:1.4E-31 
1049 1465:1.1E-19 
1054 1310:2.3E-15 
1048 1496:2.6E-15 
1055 1279:7.4E-30 
1061 1093:7.3E-41 
1047 1528:2.5E-25 
1044 1621:4.1E-26 
1055 1280:4.7E-31 
1060 1125:7.2E-13 
1054 1311:1.3E-15 
1052 1373:1.9E-19 
1049 1466:7.0E-18 
1045 1590:5.9E-31 
1062 1063:3.4E-16 
1050 1435:3.6E-26 
1057 1218:7.3E-11 
1051 1404:3.4E-23 
1046 1559:2.2E-15 
1053 1342:1.1E-25 
1061 1094:3.2E-32 
1056 1249:3.2E-19 
1059 1156:7.9E-24 
1061 1095:9.5E-19 
1057 1219:5.4E-17 
1046 1560:3.4E-16 
1045 1591:1.9E-13 
1051 1405:7.8E-17 
1056 1250:1.4E-37 
1059 1157:2.2E-13 
1048 1498:1.7E-17 
1055 1281:1.2E-19 
1053 1343:2.5E-11 
1049 1467:3.4E-16 
1054 1312:3.4E-18 
1060 1126:3.8E-27 
1062 1064:5.9E-76 
1045 1592:1.2E-26 
1062 1065:8.8E-16 
1047 1530:7.5E-18 
1053 1344:2.1E-39 
1054 1313:3.4E-14 
1061 1096:6.4E-55 
1057 1220:5.6E-20 
1046 1561:1.2E-15 
1049 1468:1.0E-18 
1058 1189:1.1E-61 
1051 1406:5.0E-24 
1052 1375:6.0E-28 
1050 1437:1.7E-32 
1055 1282:2.6E-20 
1056 1251:1.4E-15 
1050 1438:3.4E-16 
1047 1531:9.0E-24 
1060 1128:5.2E-18 
1046 1562:3.0E-13 
1062 1066:5.7E-11 
1061 1097:2.5E-20 
1051 1407:1.6E-41 
1057 1221:7.5E-29 
1054 1314:8.6E-17 
1059 1159:3.4E-19 
1055 1283:1.0E-32 
1048 1500:3.8E-20 
1049 1469:7.6E-11 
1050 1439:4.3E-33 
1048 1501:7.8E-16 
1053 1346:3.2E-25 
1057 1222:1.7E-16 
1054 1315:2.4E-12 
1062 1067:4.7E-19 
1060 1129:8.7E-15 
1055 1284:3.4E-26 
1061 1098:1.1E-25 
1044 1625:8.6E-11 
1049 1470:3.2E-12 
1056 1253:1.2E-150 
1051 1408:1.4E-83 
1059 1160:5.5E-14 
1059 1161:4.5E-23 
1052 1378:5.9E-20 
1060 1130:1.1E-24 
1061 1099:4.7E-48 
1046 1564:1.0E-18 
1045 1595:8.2E-18 
1051 1409:1.0E-45 
1047 1533:3.6E-16 
1054 1316:2.4E-12 
1053 1347:7.3E-26 
1058 1192:2.0E-16 
1048 1502:4.6E-14 
1055 1285:3.6E-24 
1044 1626:3.8E-13 
1057 1223:1.4E-15 
1056 1254:8.3E-28 
1062 1068:1.6E-20 
1050 1441:3.4E-21 
1044 1627:3.2E-16 
1056 1255:4.6E-14 
1046 1565:3.8E-18 
1055 1286:1.6E-18 
1051 1410:7.9E-30 
1049 1472:4.4E-19 
1048 1503:3.6E-24 
1058 1193:8.9E-28 
1052 1379:3.1E-35 
1060 1131:2.6E-30 
1047 1534:2.1E-14 
1057 1224:3.7E-23 
1059 1162:1.7E-61 
1053 1348:9.2E-23 
1054 1317:3.6E-11 
1061 1100:2.4E-19 
1047 1535:6.2E-15 
1057 1225:1.2E-22 
1044 1628:4.2E-14 
1062 1070:2.4E-16 
1058 1194:7.6E-18 
1049 1473:3.8E-19 
1055 1287:2.6E-16 
1059 1163:1.2E-13 
1045 1597:3.8E-19 
1056 1256:9.0E-13 
1046 1566:3.6E-17 
1061 1101:8.0E-41 
1051 1411:2.1E-83 
1060 1132:1.9E-17 
1054 1318:3.6E-11 
1053 1349:3.6E-20 
1052 1380:9.6E-24 
1044 1629:5.5E-44 
1052 1381:1.7E-14 
1045 1598:1.4E-15 
1051 1412:1.7E-41 
1060 1133:1.1E-16 
1062 1071:3.4E-19 
1056 1257:8.0E-18 
1059 1164:2.6E-40 
1055 1288:6.7E-29 
1046 1567:6.2E-13 
1058 1195:2.4E-17 
1061 1102:4.0E-23 
1053 1350:8.5E-25 
1057 1226:2.1E-39 
1050 1443:1.2E-17 
1057 1227:1.6E-18 
1048 1506:4.8E-13 
1058 1196:7.3E-21 
1047 1537:1.9E-12 
1045 1599:5.3E-22 
1056 1258:7.0E-30 
1052 1382:3.2E-14 
1053 1351:7.6E-26 
1044 1630:1.5E-35 
1050 1444:8.1E-13 
1055 1289:1.9E-31 
1060 1134:3.3E-11 
1061 1103:5.6E-42 
1062 1072:3.9E-18 
1051 1413:1.2E-28 
1046 1569:2.1E-17 
1053 1352:3.3E-19 
1051 1414:4.7E-22 
1055 1290:1.3E-15 
1045 1600:9.1E-27 
1047 1538:1.1E-20 
1057 1228:4.7E-30 
1054 1321:1.4E-24 
1056 1259:2.5E-21 
1050 1445:1.6E-36 
1060 1135:6.5E-22 
1059 1166:4.7E-43 
1058 1197:1.1E-17 
1061 1104:1.7E-33 
1045 1601:3.0E-34 
1046 1570:9.3E-14 
1061 1105:1.7E-22 
1049 1477:4.4E-20 
1048 1508:7.5E-11 
1054 1322:1.0E-24 
1060 1136:1.1E-17 
1055 1291:4.3E-14 
1058 1198:2.2E-13 
1056 1260:9.0E-25 
1053 1353:3.9E-27 
1062 1074:5.0E-13 
1050 1446:1.6E-29 
1051 1415:1.5E-38 
1059 1167:6.1E-21 
1057 1229:1.9E-18 
1047 1539:9.2E-16 
1062 1075:1.9E-56 
1056 1261:8.2E-15 
1045 1602:3.9E-32 
1055 1292:6.6E-17 
1051 1416:1.3E-12 
1057 1230:8.4E-28 
1052 1385:8.1E-15 
1050 1447:3.4E-67 
1054 1323:1.0E-24 
1047 1540:9.8E-19 
1044 1633:9.8E-12 
1053 1354:8.8E-36 
1058 1199:1.4E-17 
1046 1571:3.7E-21 
1061 1106:5.2E-31 
1048 1509:6.8E-14 
1052 1386:8.2E-26 
1046 1572:2.4E-15 
1045 1603:3.3E-42 
1059 1169:2.8E-17 
1055 1293:1.1E-27 
1048 1510:3.2E-12 
1062 1076:8.7E-31 
1051 1417:3.6E-28 
1056 1262:1.6E-15 
1050 1448:1.7E-33 
1058 1200:5.9E-13 
1060 1138:2.1E-14 
1053 1355:1.2E-23 
1061 1107:3.2E-20 
1057 1231:7.0E-11 
1046 1573:7.5E-23 
1049 1480:7.6E-21 
1062 1077:6.7E-39 
1044 1635:3.5E-35 
1052 1387:2.4E-36 
1056 1263:2.0E-44 
1057 1232:7.8E-71 
1051 1418:5.1E-11 
1059 1170:3.1E-16 
1055 1294:4.0E-22 
1045 1604:8.5E-42 
1050 1449:1.7E-33 
1048 1511:4.6E-14 
1060 1139:1.2E-30 
1053 1356:4.1E-19 
1061 1108:1.1E-20 
1053 1357:5.2E-29 
1050 1450:1.7E-33 
1049 1481:2.2E-24 
1046 1574:1.3E-16 
1062 1078:1.6E-15 
1057 1233:3.5E-38 
1051 1419:1.2E-23 
1059 1171:5.7E-38 
1060 1140:4.9E-15 
1045 1605:2.0E-48 
1052 1388:4.1E-20 
1055 1295:3.4E-20 
1061 1109:1.8E-17 
1054 1326:4.1E-12 
1047 1543:1.2E-27 
1046 1575:3.0E-15 
1045 1606:2.0E-18 
1061 1110:1.8E-25 
1056 1265:7.8E-17 
1054 1327:4.2E-19 
1059 1172:7.9E-19 
1047 1544:1.4E-21 
1050 1451:1.7E-33 
1052 1389:3.5E-22 
1058 1203:3.9E-15 
1051 1420:2.9E-32 
1060 1141:1.2E-23 
1057 1234:0.0 
1053 1358:5.8E-25 
1062 1079:3.2E-158 
1047 1545:1.2E-14 
1051 1421:3.3E-13 
1046 1576:2.2E-23 
1045 1607:4.5E-24 
1057 1235:5.7E-26 
1061 1111:1.5E-22 
1048 1514:1.5E-15 
1058 1204:1.5E-17 
1053 1359:6.2E-35 
1054 1328:2.9E-14 
1052 1390:7.5E-19 
1050 1452:1.7E-33 
1056 1266:1.3E-50 
1062 1080:2.5E-23 
1045 1608:3.1E-13 
1049 1484:8.1E-14 
1047 1546:4.7E-14 
1060 1143:1.6E-18 
1053 1360:4.8E-70 
1057 1236:1.1E-35 
1054 1329:3.2E-12 
1051 1422:9.3E-20 
1059 1174:7.5E-13 
1056 1267:5.3E-24 
1055 1298:7.3E-17 
1052 1391:1.5E-31 
1050 1453:1.7E-33 
1061 1112:1.8E-35 
1058 1206:3.2E-65 
1060 1144:8.2E-23 
1050 1454:1.7E-33 
1046 1578:1.5E-16 
1045 1609:1.6E-12 
1054 1330:5.9E-24 
1047 1547:5.7E-21 
1051 1423:5.5E-16 
1057 1237:2.4E-40 
1055 1299:9.9E-17 
1062 1082:3.4E-18 
1052 1392:4.1E-33 
1053 1361:2.3E-14 
1059 1175:6.5E-168 
1056 1268:1.8E-35 
1047 1548:1.3E-12 
1051 1424:3.3E-34 
1061 1114:1.2E-16 
1056 1269:1.1E-41 
1048 1517:7.1E-14 
1059 1176:2.0E-22 
1058 1207:3.7E-11 
1049 1486:8.9E-12 
1054 1331:2.0E-11 
1055 1300:4.5E-22 
1050 1455:1.7E-33 
1052 1393:3.8E-16 
1062 1083:2.2E-22 
1060 1145:5.4E-31 
1053 1362:1.1E-22 
1057 1238:4.5E-37 
1054 1332:1.2E-14 
1049 1487:8.8E-12 
1045 1611:1.9E-27 
1046 1580:4.9E-15 
1052 1394:5.6E-18 
1062 1084:2.7E-54 
1047 1549:1.4E-11 
1048 1518:8.2E-12 
1056 1270:5.7E-35 
1055 1301:1.8E-19 
1050 1456:1.7E-33 
1057 1239:8.2E-16 
1060 1146:2.4E-20 
1058 1208:8.1E-22 
1053 1363:8.6E-21 
1059 1177:8.7E-16 
1048 1519:1.9E-29 
1045 1612:2.2E-26 
1056 1271:4.9E-22 
1046 1581:1.6E-16 
1061 1116:5.4E-23 
1058 1209:7.7E-18 
1060 1147:9.2E-28 
1050 1457:1.7E-33 
1054 1333:8.6E-28 
1057 1240:1.1E-41 
1053 1364:1.1E-16 
1059 1178:1.9E-27 
1062 1085:1.0E-45 
1050 1458:4.4E-30 
1054 1334:1.2E-32 
1062 1086:4.9E-14 
1059 1179:1.5E-60 
1045 1613:2.4E-35 
1060 1148:3.5E-18 
1047 1551:1.9E-20 
1061 1117:6.7E-17 
1052 1396:2.6E-22 
1057 1241:9.0E-27 
1053 1365:1.2E-28 
1056 1272:2.6E-18 
1058 1210:8.8E-17 
1046 1583:5.3E-11 
1049 1490:4.0E-15 
1045 1614:2.7E-22 
1060 1149:4.0E-24 
1050 1459:1.8E-30 
1056 1273:6.7E-20 
1052 1397:1.1E-24 
1054 1335:5.6E-63 
1061 1118:4.4E-27 
1055 1304:2.6E-16 
1057 1242:5.3E-33 
1060 1150:3.3E-20 
1051 1429:6.1E-36 
1055 1305:2.6E-16 
1050 1460:1.9E-42 
1045 1615:9.0E-19 
1061 1119:1.4E-28 
1062 1088:9.8E-19 
1054 1336:2.2E-34 
1049 1491:4.0E-16 
1058 1212:4.8E-13 
1057 1243:1.2E-17 
1056 1274:3.7E-17 
1059 1181:4.8E-14 
1052 1398:2.4E-31 
1058 1213:3.1E-21 
1048 1523:6.4E-18 
1050 1461:1.0E-28 
1062 1089:5.0E-125 
1047 1554:1.5E-17 
1045 1616:3.2E-24 
1056 1275:6.3E-30 
1059 1182:2.2E-17 
1055 1306:3.0E-18 
1057 1244:1.3E-15 
1049 1492:5.9E-11 
1054 1337:3.5E-11 
1061 1120:6.8E-47 
1052 1399:3.0E-25 
1051 1430:2.0E-46 
1060 1151:3.6E-28 
1052 1400:2.0E-32 
1049 1493:1.6E-12 
1050 1462:7.6E-34 
1061 1121:5.7E-30 
1055 1307:1.1E-44 
1045 1617:1.4E-34 
1051 1431:2.1E-14 
1056 1276:4.8E-23 
1062 1090:4.6E-23 
1053 1369:3.2E-15 
1054 1338:6.5E-61 
1057 1245:1.7E-22 
1060 1152:1.4E-15 
1048 1525:4.3E-14 
1047 1556:7.0E-13 
1045 1618:1.3E-27 
1059 1184:1.0E-18 
1060 1153:2.3E-30 
1049 1494:8.5E-19 
1058 1215:6.2E-50 
1054 1339:2.9E-61 
1056 1277:1.4E-22 
1050 1463:4.6E-42 
1051 1432:1.6E-24 
1052 1401:5.0E-11 
1061 1122:1.4E-20 
1057 1246:4.7E-81 
1049 1495:3.9E-20 
1048 1526:3.9E-26 
1059 1185:3.1E-25 
1045 1619:1.0E-12 
1054 1340:1.1E-27 
1046 1588:2.5E-15 
1058 1216:5.6E-54 
1062 1092:7.3E-20 
1060 1154:8.4E-22 
1056 1278:9.7E-33 
1051 1433:2.5E-28 
1061 1123:5.5E-15 
1052 1402:3.6E-29 
1057 1247:3.4E-80 
1048 1527:8.5E-16 
1059 1186:7.6E-16 
1052 1403:2.6E-27 
1046 1589:1.1E-12 
1047 1558:2.5E-13 
1062 1093:4.5E-15 
1056 1279:3.1E-56 
1049 1496:1.3E-19 
1057 1248:4.5E-28 
1050 1465:3.9E-66 
1051 1434:1.2E-23 
1061 1124:1.4E-33 
1058 1217:3.6E-23 
1045 1621:5.4E-16 
1059 1187:9.3E-11 
1053 1373:6.6E-16 
1046 1590:1.4E-18 
1047 1559:2.8E-13 
1051 1435:2.0E-38 
1054 1342:1.6E-14 
1062 1094:2.6E-22 
1061 1125:7.2E-17 
1060 1156:1.1E-30 
1048 1528:1.1E-27 
1056 1280:7.2E-46 
1058 1218:3.6E-13 
1057 1249:3.0E-17 
1050 1466:3.4E-58 
1052 1404:1.0E-21 
1049 1498:6.4E-14 
1045 1622:3.6E-42 
1054 1343:3.4E-61 
1046 1591:2.5E-12 
1057 1250:3.6E-18 
1052 1405:1.4E-15 
1050 1467:4.9E-14 
1058 1219:1.8E-23 
1063 1064:4.8E-14 
1062 1095:2.2E-108 
1060 1157:3.6E-25 
1047 1560:1.6E-14 
1048 1529:1.2E-13 
1056 1281:3.2E-16 
1059 1188:3.2E-19 
1053 1374:2.6E-13 
1061 1126:7.3E-45 
1050 1468:3.6E-31 
1047 1561:1.3E-12 
1046 1592:7.9E-19 
1045 1623:1.5E-13 
1062 1096:1.9E-20 
1061 1127:3.6E-14 
1063 1065:7.1E-13 
1048 1530:1.8E-19 
1056 1282:2.6E-24 
1057 1251:1.4E-28 
1051 1437:2.9E-32 
1060 1158:1.7E-12 
1054 1344:1.0E-27 
1055 1313:2.8E-17 
1058 1220:6.2E-70 
1059 1189:5.5E-33 
1053 1375:1.0E-15 
1048 1531:6.9E-20 
1045 1624:1.8E-25 
1059 1190:9.2E-15 
1063 1066:1.6E-18 
1047 1562:3.0E-16 
1049 1500:1.5E-16 
1050 1469:3.8E-29 
1060 1159:1.1E-36 
1061 1128:8.3E-19 
1054 1345:1.2E-32 
1057 1252:8.3E-32 
1056 1283:5.7E-45 
1055 1314:1.4E-20 
1051 1438:5.3E-17 
1052 1407:4.2E-32 
1055 1315:4.1E-11 
1052 1408:3.6E-28 
1049 1501:1.5E-18 
1054 1346:6.0E-19 
1056 1284:3.4E-56 
1057 1253:1.2E-23 
1060 1160:4.2E-16 
1061 1129:2.6E-28 
1045 1625:2.2E-40 
1063 1067:6.9E-22 
1050 1470:2.2E-17 
1051 1439:1.7E-40 
1062 1098:2.1E-21 
1058 1222:9.5E-14 
1045 1626:1.1E-42 
1047 1564:9.7E-11 
1054 1347:3.3E-14 
1056 1285:3.3E-30 
1046 1595:2.9E-18 
1051 1440:2.1E-14 
1061 1130:4.8E-124 
1053 1378:7.9E-23 
1050 1471:3.1E-11 
1057 1254:9.5E-72 
1059 1192:4.4E-17 
1048 1533:1.6E-19 
1049 1502:5.6E-12 
1055 1316:4.1E-11 
1062 1099:3.6E-16 
1052 1409:4.1E-23 
1058 1223:4.8E-49 
1047 1565:9.7E-15 
1049 1503:2.6E-27 
1045 1627:5.0E-55 
1059 1193:7.7E-21 
1050 1472:9.6E-56 
1057 1255:2.0E-15 
1061 1131:2.1E-33 
1053 1379:1.1E-24 
1054 1348:7.5E-15 
1051 1441:1.1E-17 
1060 1162:5.7E-21 
1058 1224:3.5E-16 
1052 1410:8.5E-25 
1056 1286:2.7E-14 
1046 1597:7.6E-12 
1048 1535:4.3E-17 
1045 1628:5.7E-30 
1047 1566:6.4E-14 
1053 1380:2.1E-17 
1062 1101:3.7E-20 
1054 1349:1.4E-21 
1060 1163:1.3E-13 
1050 1473:4.4E-56 
1052 1411:4.5E-28 
1058 1225:7.3E-16 
1056 1287:1.2E-23 
1063 1070:9.7E-16 
1061 1132:1.8E-20 
1059 1194:4.3E-26 
1045 1629:2.8E-17 
1049 1505:5.4E-14 
1062 1102:1.2E-51 
1047 1567:1.8E-17 
1046 1598:2.0E-11 
1052 1412:5.4E-20 
1053 1381:2.3E-35 
1059 1195:2.5E-19 
1063 1071:4.3E-22 
1056 1288:2.4E-34 
1060 1164:1.6E-19 
1054 1350:4.4E-23 
1061 1133:4.5E-39 
1050 1474:4.5E-15 
1055 1319:2.9E-11 
1051 1443:1.1E-18 
1052 1413:2.9E-28 
1059 1196:2.6E-20 
1048 1537:3.7E-15 
1058 1227:4.0E-44 
1045 1630:9.8E-17 
1062 1103:1.4E-16 
1050 1475:2.2E-33 
1051 1444:9.3E-19 
1063 1072:3.9E-34 
1060 1165:1.3E-16 
1054 1351:7.9E-21 
1061 1134:7.9E-22 
1055 1320:2.9E-11 
1056 1289:7.7E-31 
1057 1258:2.9E-77 
1053 1382:8.1E-24 
1045 1631:2.6E-22 
1060 1166:1.0E-19 
1055 1321:5.3E-21 
1061 1135:4.3E-56 
1052 1414:4.1E-22 
1048 1538:7.2E-15 
1063 1073:1.2E-15 
1059 1197:1.0E-26 
1056 1290:1.9E-37 
1047 1569:3.8E-14 
1057 1259:4.7E-11 
1050 1476:2.2E-33 
1054 1352:1.2E-51 
1062 1104:8.0E-17 
1051 1445:6.1E-33 
1049 1508:1.0E-16 
1050 1477:1.4E-40 
1052 1415:3.8E-28 
1058 1229:5.7E-23 
1053 1384:2.1E-13 
1056 1291:9.9E-14 
1055 1322:4.3E-21 
1063 1074:2.2E-34 
1045 1632:4.1E-18 
1046 1601:5.0E-18 
1061 1136:2.2E-19 
1054 1353:1.0E-18 
1060 1167:1.5E-32 
1059 1198:2.5E-13 
1057 1260:8.4E-71 
1051 1446:6.3E-24 
1062 1105:2.5E-44 
1050 1478:5.2E-14 
1047 1571:1.3E-14 
1057 1261:3.2E-21 
1046 1602:5.1E-11 
1049 1509:3.4E-16 
1055 1323:4.3E-21 
1056 1292:3.0E-15 
1051 1447:8.5E-41 
1045 1633:1.1E-45 
1062 1106:1.1E-14 
1054 1354:1.2E-19 
1059 1199:1.6E-27 
1052 1416:6.7E-15 
1053 1385:2.5E-51 
1055 1324:4.8E-12 
1048 1541:8.6E-14 
1046 1603:6.7E-20 
1059 1200:3.1E-15 
1061 1138:3.5E-24 
1053 1386:8.0E-19 
1045 1634:4.1E-16 
1058 1231:2.3E-28 
1051 1448:5.5E-86 
1050 1479:2.7E-23 
1062 1107:7.4E-136 
1049 1510:7.6E-16 
1052 1417:2.6E-13 
1054 1355:1.5E-58 
1056 1293:1.6E-44 
1060 1169:1.7E-21 
1063 1076:1.3E-13 
1047 1572:1.8E-11 
1046 1604:1.9E-17 
1055 1325:3.9E-12 
1045 1635:7.7E-17 
1049 1511:1.2E-21 
1060 1170:1.9E-27 
1047 1573:4.6E-17 
1063 1077:1.5E-12 
1056 1294:2.4E-37 
1050 1480:2.2E-26 
1058 1232:9.7E-20 
1057 1263:2.8E-30 
1052 1418:6.3E-13 
1061 1139:2.1E-31 
1054 1356:8.9E-14 
1053 1387:7.6E-30 
1051 1449:5.5E-86 
1061 1140:6.0E-27 
1047 1574:6.0E-14 
1048 1543:1.5E-16 
1046 1605:2.9E-25 
1056 1295:2.5E-35 
1053 1388:2.0E-26 
1054 1357:4.0E-19 
1050 1481:1.1E-32 
1051 1450:5.5E-86 
1052 1419:6.4E-17 
1062 1109:6.2E-14 
1057 1264:3.5E-12 
1063 1078:6.7E-13 
1048 1544:1.7E-19 
1057 1265:3.0E-25 
1062 1110:7.7E-14 
1061 1141:0.0 
1052 1420:6.3E-17 
1046 1606:2.1E-12 
1050 1482:1.2E-23 
1054 1358:1.3E-18 
1055 1327:3.3E-25 
1063 1079:6.5E-12 
1056 1296:7.7E-19 
1058 1234:1.8E-16 
1053 1389:3.7E-20 
1059 1203:3.9E-15 
1051 1451:5.5E-86 
1060 1172:2.1E-25 
1047 1576:2.9E-18 
1052 1421:9.6E-13 
1046 1607:1.6E-11 
1062 1111:4.9E-11 
1058 1235:4.6E-13 
1057 1266:3.0E-27 
1051 1452:5.5E-86 
1063 1080:2.1E-41 
1050 1483:1.9E-14 
1055 1328:1.4E-15 
1059 1204:1.4E-21 
1060 1173:5.9E-11 
1056 1297:8.8E-19 
1049 1514:9.5E-18 
1054 1359:7.6E-15 
1048 1546:8.8E-17 
1046 1608:1.4E-12 
1062 1112:8.2E-23 
1059 1205:9.9E-16 
1049 1515:4.9E-16 
1051 1453:5.5E-86 
1052 1422:5.0E-14 
1057 1267:8.9E-37 
1050 1484:1.5E-30 
1056 1298:2.0E-26 
1060 1174:1.7E-12 
1058 1236:1.8E-13 
1061 1143:2.3E-27 
1054 1360:1.5E-20 
1055 1329:3.5E-23 
1053 1391:4.6E-24 
1063 1081:1.4E-36 
1063 1082:2.3E-26 
1062 1113:1.6E-14 
1055 1330:4.9E-26 
1047 1578:1.0E-12 
1061 1144:5.2E-24 
1052 1423:8.2E-12 
1051 1454:5.5E-86 
1059 1206:1.5E-57 
1050 1485:5.3E-18 
1048 1547:6.1E-17 
1053 1392:5.1E-24 
1060 1175:1.2E-15 
1056 1299:2.9E-19 
1057 1268:1.9E-37 
1058 1237:1.4E-17 
1052 1424:2.4E-20 
1051 1455:5.5E-86 
1055 1331:3.9E-29 
1056 1300:2.1E-37 
1048 1548:5.6E-11 
1049 1517:4.6E-12 
1053 1393:7.3E-18 
1059 1207:7.4E-15 
1050 1486:5.5E-37 
1061 1145:3.4E-47 
1062 1114:1.3E-105 
1063 1083:3.4E-20 
1060 1176:8.4E-11 
1054 1362:8.9E-15 
1057 1269:1.0E-26 
1048 1549:4.6E-11 
1047 1580:1.0E-18 
1049 1518:5.6E-14 
1050 1487:3.6E-36 
1053 1394:9.7E-15 
1057 1270:4.6E-36 
1063 1084:9.2E-16 
1060 1177:3.2E-22 
1056 1301:2.9E-14 
1054 1363:1.9E-24 
1051 1456:5.5E-86 
1061 1146:1.2E-23 
1059 1208:1.0E-27 
1055 1332:3.3E-16 
1062 1115:5.9E-26 
1063 1085:2.1E-20 
1054 1364:1.8E-11 
1047 1581:3.4E-23 
1061 1147:4.5E-35 
1057 1271:2.0E-40 
1049 1519:4.8E-14 
1051 1457:5.5E-86 
1053 1395:1.1E-12 
1060 1178:4.6E-12 
1059 1209:2.0E-15 
1055 1333:1.1E-27 
1056 1302:5.9E-19 
1046 1613:1.5E-18 
1055 1334:2.2E-16 
1048 1551:6.9E-18 
1054 1365:4.8E-14 
1063 1086:1.4E-40 
1049 1520:2.7E-22 
1057 1272:1.2E-12 
1053 1396:9.5E-26 
1060 1179:1.3E-20 
1059 1210:9.4E-26 
1051 1458:5.3E-32 
1062 1117:9.8E-107 
1061 1148:1.2E-17 
1056 1303:5.5E-23 
1049 1521:9.5E-15 
1046 1614:3.4E-13 
1063 1087:3.3E-44 
1047 1583:1.2E-15 
1055 1335:3.3E-20 
1051 1459:5.2E-40 
1056 1304:3.9E-17 
1059 1211:6.8E-17 
1061 1149:6.9E-39 
1062 1118:1.2E-15 
1058 1242:2.3E-11 
1054 1366:8.2E-12 
1053 1397:7.8E-22 
1057 1273:4.3E-26 
1055 1336:1.2E-21 
1050 1491:6.9E-28 
1049 1522:3.1E-14 
1046 1615:1.4E-13 
1060 1181:9.7E-21 
1054 1367:5.3E-11 
1051 1460:2.1E-72 
1057 1274:1.4E-18 
1056 1305:3.9E-17 
1062 1119:4.9E-13 
1061 1150:4.1E-20 
1052 1429:1.1E-19 
1053 1398:9.2E-15 
1058 1243:1.4E-19 
1063 1088:1.2E-30 
1046 1616:5.5E-12 
1053 1399:1.0E-15 
1048 1554:9.6E-25 
1060 1182:5.9E-14 
1054 1368:3.0E-18 
1049 1523:8.4E-21 
1058 1244:2.5E-18 
1051 1461:2.3E-21 
1057 1275:1.3E-38 
1061 1151:5.2E-31 
1062 1120:1.8E-19 
1050 1492:1.8E-22 
1056 1306:4.9E-29 
1059 1213:1.3E-23 
1055 1337:1.2E-11 
1052 1430:3.5E-30 
1046 1617:4.1E-16 
1054 1369:1.3E-14 
1048 1555:3.1E-15 
1051 1462:1.6E-28 
1059 1214:4.7E-18 
1062 1121:1.2E-13 
1055 1338:1.9E-18 
1057 1276:7.7E-14 
1061 1152:3.0E-17 
1050 1493:1.1E-12 
1063 1090:2.1E-17 
1053 1400:1.6E-16 
1052 1431:1.4E-13 
1056 1307:6.3E-26 
1058 1245:2.7E-13 
1053 1401:8.5E-44 
1051 1463:2.5E-35 
1058 1246:1.3E-20 
1061 1153:4.7E-53 
1046 1618:2.2E-14 
1048 1556:1.3E-12 
1062 1122:5.3E-52 
1059 1215:1.8E-55 
1055 1339:3.1E-19 
1057 1277:5.9E-20 
1063 1091:3.8E-31 
1056 1308:3.1E-12 
1050 1494:7.1E-31 
1052 1432:2.8E-22 
1060 1184:2.8E-27 
1054 1370:1.7E-20 
1052 1433:2.3E-33 
1047 1588:1.6E-17 
1056 1309:3.1E-12 
1061 1154:2.3E-17 
1058 1247:1.9E-15 
1057 1278:2.5E-14 
1055 1340:9.9E-28 
1053 1402:7.9E-18 
1054 1371:4.2E-42 
1062 1123:4.1E-16 
1063 1092:7.1E-20 
1059 1216:1.6E-31 
1049 1526:2.2E-27 
1051 1464:1.7E-16 
1050 1495:1.3E-41 
1060 1185:2.1E-13 
1056 1310:4.4E-12 
1046 1620:1.5E-16 
1059 1217:1.0E-14 
1057 1279:1.3E-27 
1063 1093:6.5E-23 
1051 1465:3.0E-43 
1050 1496:1.3E-36 
1048 1558:1.0E-15 
1055 1341:6.5E-14 
1062 1124:1.0E-23 
1049 1527:7.5E-16 
1058 1248:8.2E-15 
1053 1403:3.3E-24 
1047 1589:6.4E-14 
1052 1434:1.7E-23 
1054 1372:4.5E-24 
1046 1621:5.0E-12 
1049 1528:9.7E-15 
1052 1435:3.3E-24 
1061 1156:5.5E-29 
1047 1590:6.6E-16 
1048 1559:1.3E-16 
1057 1280:2.8E-20 
1058 1249:1.1E-48 
1050 1497:1.3E-22 
1062 1125:1.1E-19 
1056 1311:2.1E-12 
1055 1342:4.8E-16 
1059 1218:5.6E-17 
1063 1094:1.1E-27 
1051 1466:4.6E-44 
1060 1187:4.7E-20 
1054 1373:4.7E-13 
1050 1498:6.0E-34 
1046 1622:2.8E-22 
1048 1560:7.2E-22 
1063 1095:5.9E-14 
1052 1436:4.1E-11 
1059 1219:1.1E-26 
1057 1281:4.7E-13 
1058 1250:3.3E-22 
1062 1126:1.2E-24 
1056 1312:3.5E-22 
1054 1374:2.1E-21 
1053 1405:1.1E-69 
1055 1343:3.2E-19 
1061 1157:4.4E-22 
1051 1467:1.7E-17 
1060 1188:3.1E-13 
1050 1499:1.7E-13 
1047 1592:9.4E-11 
1052 1437:3.4E-24 
1048 1561:2.9E-11 
1049 1530:4.2E-24 
1059 1220:1.2E-54 
1064 1065:2.0E-20 
1051 1468:1.9E-29 
1057 1282:1.6E-13 
1055 1344:1.0E-27 
1054 1375:6.4E-15 
1056 1313:5.0E-24 
1061 1158:5.0E-26 
1063 1096:3.2E-18 
1053 1406:4.8E-51 
1046 1624:1.3E-11 
1064 1066:5.0E-17 
1050 1500:2.5E-37 
1061 1159:8.1E-44 
1053 1407:1.0E-28 
1060 1190:3.5E-18 
1054 1376:1.7E-14 
1056 1314:2.6E-16 
1051 1469:6.2E-22 
1063 1097:4.0E-41 
1062 1128:5.6E-102 
1048 1562:1.8E-11 
1059 1221:5.7E-12 
1057 1283:6.0E-33 
1055 1345:3.3E-16 
1049 1531:3.7E-23 
1052 1438:9.4E-14 
1058 1252:3.9E-12 
1051 1470:1.4E-21 
1059 1222:7.9E-13 
1053 1408:1.2E-27 
1046 1625:2.4E-26 
1050 1501:2.6E-34 
1056 1315:2.9E-16 
1064 1067:6.3E-14 
1055 1346:3.4E-20 
1061 1160:1.1E-15 
1052 1439:9.3E-35 
1062 1129:5.8E-12 
1057 1284:3.5E-34 
1054 1377:2.4E-14 
1063 1098:3.3E-23 
1060 1192:4.9E-29 
1064 1068:1.9E-21 
1049 1533:5.1E-16 
1054 1378:6.8E-14 
1050 1502:1.2E-30 
1046 1626:2.5E-28 
1055 1347:1.1E-29 
1058 1254:9.8E-15 
1062 1130:3.5E-14 
1057 1285:2.7E-30 
1059 1223:2.7E-59 
1063 1099:1.7E-23 
1053 1409:1.4E-27 
1051 1471:1.0E-16 
1056 1316:2.9E-16 
1054 1379:8.6E-15 
1061 1162:2.8E-25 
1046 1627:1.8E-35 
1048 1565:3.1E-17 
1059 1224:3.6E-22 
1049 1534:3.1E-20 
1062 1131:2.3E-24 
1060 1193:1.0E-18 
1051 1472:2.4E-37 
1052 1441:2.7E-14 
1050 1503:5.4E-38 
1063 1100:4.0E-47 
1053 1410:2.9E-26 
1055 1348:1.2E-31 
1056 1317:7.0E-21 
1046 1628:5.9E-13 
1055 1349:3.4E-11 
1053 1411:1.5E-27 
1049 1535:1.4E-12 
1057 1287:8.7E-18 
1062 1132:3.9E-45 
1060 1194:9.0E-25 
1059 1225:1.7E-20 
1064 1070:1.1E-19 
1050 1504:1.0E-17 
1063 1101:2.4E-24 
1061 1163:1.6E-22 
1056 1318:7.0E-21 
1054 1380:2.7E-19 
1051 1473:1.6E-37 
1058 1256:7.0E-68 
1050 1505:9.0E-24 
1061 1164:3.4E-17 
1055 1350:1.2E-31 
1063 1102:1.3E-16 
1053 1412:1.3E-29 
1062 1133:5.1E-21 
1060 1195:2.1E-25 
1064 1071:1.4E-16 
1059 1226:3.3E-23 
1057 1288:6.4E-74 
1056 1319:1.3E-17 
1052 1443:4.1E-20 
1054 1381:5.7E-12 
1050 1506:2.6E-24 
1057 1289:2.4E-68 
1049 1537:7.0E-21 
1058 1258:7.2E-20 
1051 1475:3.8E-25 
1054 1382:1.5E-16 
1052 1444:3.3E-23 
1056 1320:1.3E-17 
1064 1072:3.4E-15 
1059 1227:1.4E-43 
1053 1413:4.6E-26 
1055 1351:4.1E-35 
1063 1103:1.7E-32 
1060 1196:2.2E-21 
1060 1197:1.2E-26 
1059 1228:1.2E-17 
1061 1166:2.5E-18 
1048 1569:3.7E-19 
1046 1631:7.7E-17 
1056 1321:4.4E-36 
1062 1135:5.7E-14 
1047 1600:1.1E-16 
1049 1538:1.5E-12 
1058 1259:3.5E-12 
1063 1104:6.6E-30 
1051 1476:3.8E-25 
1054 1383:1.4E-15 
1052 1445:2.1E-20 
1053 1414:2.2E-19 
1055 1352:3.0E-15 
1057 1291:3.4E-16 
1046 1632:4.5E-11 
1047 1601:6.3E-19 
1054 1384:6.6E-24 
1055 1353:7.1E-33 
1049 1539:1.5E-18 
1062 1136:2.6E-101 
1060 1198:6.0E-12 
1061 1167:2.0E-60 
1053 1415:1.1E-20 
1052 1446:4.0E-19 
1050 1508:1.7E-29 
1058 1260:1.4E-20 
1063 1105:6.1E-12 
1059 1229:5.5E-23 
1064 1074:4.9E-15 
1051 1477:1.9E-41 
1056 1322:3.6E-36 
1051 1478:2.1E-17 
1046 1633:1.2E-29 
1048 1571:6.2E-15 
1049 1540:2.7E-11 
1047 1602:4.6E-16 
1050 1509:3.0E-19 
1052 1447:3.5E-28 
1056 1323:3.6E-36 
1058 1261:1.4E-52 
1060 1199:6.5E-30 
1053 1416:1.1E-38 
1055 1354:1.6E-31 
1057 1292:5.2E-18 
1063 1106:1.6E-37 
1064 1075:1.1E-52 
1059 1231:8.6E-20 
1046 1634:4.4E-13 
1047 1603:5.1E-25 
1050 1510:2.0E-25 
1062 1138:4.8E-113 
1056 1324:1.1E-18 
1055 1355:1.3E-16 
1051 1479:2.6E-21 
1053 1417:2.7E-72 
1063 1107:3.1E-11 
1054 1386:1.1E-21 
1048 1572:1.6E-13 
1061 1169:1.8E-37 
1060 1200:4.2E-22 
1052 1448:4.1E-28 
1064 1076:4.8E-31 
1057 1293:1.5E-20 
1047 1604:1.0E-16 
1051 1480:2.1E-30 
1050 1511:7.8E-30 
1055 1356:2.6E-23 
1048 1573:1.1E-12 
1052 1449:4.1E-28 
1059 1232:1.9E-26 
1056 1325:1.2E-18 
1063 1108:4.0E-34 
1064 1077:1.8E-39 
1062 1139:2.7E-17 
1057 1294:4.6E-25 
1054 1387:5.6E-22 
1061 1170:4.0E-57 
1059 1233:1.2E-15 
1050 1512:2.0E-21 
1051 1481:2.8E-88 
1047 1605:5.3E-23 
1055 1357:3.8E-25 
1052 1450:4.1E-28 
1063 1109:9.1E-12 
1057 1295:2.5E-38 
1053 1419:1.0E-27 
1058 1264:1.0E-43 
1048 1574:1.4E-16 
1054 1388:2.2E-26 
1049 1543:4.8E-25 
1061 1171:2.2E-12 
1062 1141:2.2E-16 
1049 1544:7.5E-14 
1047 1606:2.4E-18 
1056 1327:2.3E-32 
1050 1513:9.9E-24 
1055 1358:2.1E-20 
1060 1203:4.7E-26 
1054 1389:8.3E-17 
1064 1079:1.7E-75 
1059 1234:4.8E-22 
1061 1172:5.2E-31 
1053 1420:4.6E-28 
1063 1110:1.7E-53 
1051 1482:2.1E-36 
1057 1296:1.3E-29 
1052 1451:4.1E-28 
1057 1297:7.7E-32 
1047 1607:2.3E-11 
1060 1204:6.0E-21 
1063 1111:5.2E-52 
1056 1328:2.4E-26 
1059 1235:2.7E-16 
1055 1359:1.6E-14 
1054 1390:2.1E-27 
1048 1576:2.1E-14 
1062 1142:9.0E-24 
1061 1173:9.3E-16 
1052 1452:4.1E-28 
1064 1080:4.6E-23 
1058 1266:2.9E-17 
1050 1514:1.2E-29 
1051 1483:9.4E-14 
1060 1205:2.1E-18 
1050 1515:1.4E-25 
1049 1546:1.0E-13 
1062 1143:2.1E-16 
1051 1484:1.3E-30 
1052 1453:4.1E-28 
1061 1174:3.0E-16 
1059 1236:1.8E-13 
1054 1391:8.1E-20 
1057 1298:9.8E-45 
1056 1329:5.7E-18 
1055 1360:4.5E-23 
1063 1112:9.5E-12 
1053 1422:2.1E-53 
1049 1547:2.1E-19 
1053 1423:1.1E-74 
1048 1578:6.3E-12 
1057 1299:9.8E-46 
1054 1392:1.2E-17 
1056 1330:7.9E-39 
1058 1268:1.6E-15 
1062 1144:9.3E-22 
1061 1175:8.2E-20 
1063 1113:4.7E-13 
1050 1516:7.3E-14 
1060 1206:2.4E-19 
1052 1454:4.1E-28 
1064 1082:8.5E-15 
1059 1237:1.0E-20 
1055 1361:5.4E-15 
1063 1114:2.6E-11 
1058 1269:7.8E-20 
1050 1517:1.3E-37 
1053 1424:1.9E-19 
1056 1331:1.1E-53 
1062 1145:9.7E-23 
1057 1300:1.4E-39 
1049 1548:8.2E-17 
1055 1362:1.8E-31 
1059 1238:8.9E-19 
1051 1486:2.5E-23 
1064 1083:2.7E-25 
1052 1455:4.1E-28 
1060 1207:1.9E-19 
1054 1393:8.6E-40 
1064 1084:9.4E-58 
1051 1487:2.1E-23 
1063 1115:1.8E-14 
1050 1518:7.7E-18 
1061 1177:1.5E-28 
1054 1394:2.3E-66 
1057 1301:3.5E-15 
1056 1332:3.6E-24 
1055 1363:5.6E-33 
1047 1611:4.3E-14 
1052 1456:4.1E-28 
1060 1208:1.1E-31 
1059 1239:6.1E-20 
1062 1146:2.5E-52 
1058 1270:3.5E-17 
1059 1240:1.6E-11 
1052 1457:4.1E-28 
1047 1612:4.7E-16 
1048 1581:9.2E-17 
1050 1519:3.2E-50 
1060 1209:2.7E-25 
1056 1333:1.7E-36 
1062 1147:3.3E-24 
1058 1271:1.5E-17 
1064 1085:1.2E-47 
1055 1364:1.6E-21 
1063 1116:5.5E-77 
1054 1395:5.5E-45 
1057 1302:5.6E-39 
1050 1520:8.9E-29 
1052 1458:1.9E-34 
1049 1551:2.6E-19 
1055 1365:6.0E-15 
1047 1613:1.5E-17 
1054 1396:3.8E-20 
1057 1303:1.4E-14 
1061 1179:4.4E-22 
1063 1117:3.0E-13 
1062 1148:1.3E-100 
1064 1086:2.8E-17 
1056 1334:1.3E-12 
1060 1210:4.6E-24 
1059 1242:1.4E-12 
1050 1521:1.1E-11 
1056 1335:8.7E-23 
1064 1087:1.9E-11 
1051 1490:4.6E-18 
1052 1459:1.7E-30 
1063 1118:1.0E-52 
1062 1149:5.8E-15 
1060 1211:8.1E-21 
1058 1273:3.7E-59 
1054 1397:2.5E-13 
1057 1304:4.5E-11 
1057 1305:4.5E-11 
1047 1615:2.9E-12 
1059 1243:3.2E-19 
1062 1150:6.5E-11 
1056 1336:1.4E-13 
1050 1522:4.7E-30 
1063 1119:7.2E-20 
1051 1491:2.6E-37 
1060 1212:4.5E-28 
1053 1429:3.5E-16 
1061 1181:5.6E-21 
1052 1460:1.9E-26 
1058 1274:2.7E-40 
1064 1088:2.6E-20 
1054 1398:2.6E-18 
1050 1523:3.5E-41 
1049 1554:2.4E-12 
1047 1616:4.0E-19 
1061 1182:4.1E-24 
1056 1337:1.0E-15 
1053 1430:1.8E-27 
1057 1306:5.0E-21 
1054 1399:6.6E-21 
1059 1244:6.3E-17 
1051 1492:7.0E-27 
1064 1089:1.1E-77 
1062 1151:2.1E-23 
1052 1461:3.1E-30 
1063 1120:6.3E-21 
1060 1213:4.1E-17 
1053 1431:6.6E-44 
1052 1462:6.4E-25 
1059 1245:1.3E-18 
1047 1617:9.8E-17 
1051 1493:1.6E-15 
1062 1152:1.9E-128 
1064 1090:5.2E-22 
1050 1524:5.4E-18 
1054 1400:1.0E-18 
1063 1121:7.9E-30 
1056 1338:6.0E-21 
1058 1276:5.5E-16 
1047 1618:3.5E-14 
1049 1556:1.8E-11 
1050 1525:3.5E-27 
1051 1494:5.1E-71 
1056 1339:7.8E-21 
1063 1122:1.7E-20 
1052 1463:1.7E-34 
1062 1153:4.5E-18 
1053 1432:9.5E-20 
1058 1277:2.6E-65 
1061 1184:2.0E-39 
1060 1215:5.3E-22 
1059 1246:4.8E-30 
1058 1278:2.6E-12 
1048 1588:2.8E-11 
1056 1340:2.7E-36 
1064 1092:9.8E-17 
1050 1526:7.5E-36 
1054 1402:1.5E-15 
1055 1371:4.3E-21 
1051 1495:2.5E-36 
1063 1123:7.8E-13 
1062 1154:5.9E-106 
1052 1464:3.3E-17 
1059 1247:1.9E-25 
1053 1433:2.4E-21 
1060 1216:1.6E-11 
1052 1465:9.6E-26 
1049 1558:1.3E-16 
1061 1186:1.9E-20 
1056 1341:6.8E-11 
1064 1093:3.4E-14 
1055 1372:2.9E-12 
1053 1434:9.3E-16 
1063 1124:4.3E-32 
1050 1527:5.4E-38 
1062 1155:4.0E-15 
1060 1217:9.3E-22 
1058 1279:4.4E-19 
1059 1248:7.5E-21 
1054 1403:1.1E-16 
1051 1496:2.6E-36 
1052 1466:1.3E-30 
1053 1435:1.3E-20 
1050 1528:1.7E-65 
1048 1590:3.9E-19 
1059 1249:6.7E-55 
1058 1280:2.1E-20 
1056 1342:1.6E-21 
1055 1373:1.2E-21 
1061 1187:2.6E-19 
1054 1404:1.7E-14 
1064 1094:2.5E-28 
1049 1559:2.6E-13 
1051 1497:7.1E-23 
1062 1156:1.6E-21 
1055 1374:3.7E-13 
1050 1529:1.7E-22 
1047 1622:1.5E-20 
1049 1560:5.3E-17 
1051 1498:9.8E-30 
1063 1126:1.3E-17 
1061 1188:1.1E-22 
1059 1250:4.7E-21 
1062 1157:6.0E-17 
1064 1095:1.9E-64 
1052 1467:5.8E-18 
1054 1405:1.7E-20 
1056 1343:5.3E-21 
1050 1530:3.9E-35 
1051 1499:1.0E-13 
1052 1468:3.8E-29 
1053 1437:4.8E-25 
1054 1406:6.5E-20 
1055 1375:1.5E-14 
1060 1220:4.3E-17 
1064 1096:1.9E-17 
1056 1344:2.6E-36 
1057 1313:1.6E-13 
1058 1282:2.6E-15 
1051 1500:2.4E-41 
1049 1562:2.4E-13 
1050 1531:3.1E-29 
1062 1159:3.1E-25 
1063 1128:7.2E-16 
1060 1221:8.9E-20 
1059 1252:4.6E-16 
1061 1190:5.0E-23 
1052 1469:1.7E-26 
1053 1438:1.5E-13 
1054 1407:1.4E-21 
1056 1345:1.1E-12 
1057 1314:9.7E-16 
1065 1066:1.5E-20 
1047 1625:1.8E-17 
1051 1501:7.0E-40 
1054 1408:1.5E-21 
1058 1284:1.9E-19 
1063 1129:4.2E-14 
1052 1470:1.4E-17 
1059 1253:2.4E-20 
1061 1191:2.1E-11 
1065 1067:1.5E-38 
1057 1315:1.5E-14 
1053 1439:4.1E-27 
1060 1222:6.7E-15 
1056 1346:1.5E-36 
1064 1098:4.3E-20 
1055 1378:1.9E-17 
1050 1533:1.1E-19 
1059 1254:1.5E-30 
1047 1626:1.1E-25 
1052 1471:8.2E-15 
1054 1409:1.6E-18 
1057 1316:1.5E-14 
1049 1564:2.6E-13 
1063 1130:1.4E-26 
1060 1223:7.6E-26 
1064 1099:8.2E-16 
1056 1347:8.5E-54 
1058 1285:1.6E-12 
1062 1161:1.1E-21 
1051 1502:5.2E-31 
1053 1440:1.1E-12 
1061 1192:1.1E-41 
1047 1627:1.9E-23 
1051 1503:2.0E-37 
1052 1472:4.9E-22 
1065 1069:2.6E-31 
1050 1534:6.4E-14 
1049 1565:3.9E-21 
1061 1193:8.8E-20 
1058 1286:2.8E-27 
1060 1224:5.6E-36 
1053 1441:1.4E-70 
1056 1348:1.9E-52 
1063 1131:3.1E-29 
1055 1379:3.3E-28 
1054 1410:1.3E-22 
1062 1162:4.5E-67 
1059 1255:7.4E-14 
1064 1100:4.6E-13 
1051 1504:1.7E-18 
1061 1194:3.8E-24 
1047 1628:6.1E-17 
1055 1380:3.5E-14 
1052 1473:2.4E-22 
1060 1225:8.2E-32 
1059 1256:6.2E-44 
1049 1566:4.7E-12 
1056 1349:1.0E-32 
1058 1287:6.5E-23 
1063 1132:1.4E-21 
1050 1535:2.2E-33 
1054 1411:2.1E-21 
1064 1101:1.6E-18 
1065 1070:4.5E-17 
1062 1163:3.1E-11 
1060 1226:2.1E-27 
1054 1412:6.6E-20 
1052 1474:1.5E-12 
1061 1195:2.6E-23 
1050 1536:4.6E-30 
1062 1164:9.2E-101 
1063 1133:6.5E-25 
1058 1288:1.7E-25 
1056 1350:2.6E-34 
1064 1102:8.4E-62 
1055 1381:8.8E-15 
1051 1505:2.0E-36 
1065 1071:1.0E-11 
1059 1257:1.1E-11 
1053 1443:1.4E-13 
1055 1382:1.7E-20 
1051 1506:7.2E-22 
1052 1475:1.1E-21 
1063 1134:3.0E-39 
1058 1289:6.1E-23 
1048 1599:3.7E-13 
1056 1351:7.8E-38 
1050 1537:1.8E-25 
1064 1103:1.8E-16 
1054 1413:2.9E-21 
1061 1196:6.5E-38 
1060 1227:1.0E-14 
1062 1165:5.9E-14 
1053 1444:2.3E-31 
1059 1258:1.9E-31 
1047 1631:7.4E-13 
1048 1600:1.2E-12 
1051 1507:9.6E-12 
1057 1321:1.7E-25 
1059 1259:5.2E-22 
1049 1569:1.7E-23 
1062 1166:4.6E-105 
1063 1135:1.4E-26 
1060 1228:1.7E-12 
1052 1476:1.1E-21 
1056 1352:2.1E-18 
1065 1073:4.0E-12 
1061 1197:3.5E-30 
1050 1538:9.5E-35 
1064 1104:3.0E-17 
1053 1445:3.7E-23 
1054 1414:1.8E-72 
1051 1508:1.2E-26 
1052 1477:1.3E-26 
1048 1601:1.6E-18 
1050 1539:6.3E-30 
1056 1353:5.2E-40 
1062 1167:2.1E-20 
1064 1105:4.6E-50 
1053 1446:3.2E-15 
1054 1415:6.1E-22 
1059 1260:6.3E-28 
1057 1322:1.8E-25 
1063 1136:6.4E-14 
1065 1074:8.8E-11 
1061 1198:3.2E-32 
1058 1291:8.7E-55 
1054 1416:5.4E-14 
1050 1540:2.0E-20 
1061 1199:8.7E-28 
1055 1385:5.0E-19 
1049 1571:1.4E-20 
1051 1509:5.3E-24 
1047 1633:1.3E-16 
1064 1106:9.7E-14 
1052 1478:1.4E-14 
1056 1354:1.8E-35 
1063 1137:7.3E-25 
1053 1447:1.2E-19 
1060 1230:9.3E-15 
1057 1323:1.8E-25 
1059 1261:8.5E-57 
1065 1075:4.7E-18 
1058 1292:2.1E-13 
1057 1324:1.3E-12 
1048 1603:7.3E-16 
1049 1572:2.3E-14 
1053 1448:1.4E-27 
1061 1200:2.0E-42 
1056 1355:1.9E-22 
1055 1386:2.8E-26 
1058 1293:8.0E-24 
1050 1541:9.8E-25 
1051 1510:7.3E-20 
1063 1138:4.9E-11 
1054 1417:3.0E-18 
1052 1479:2.4E-12 
1064 1107:3.0E-75 
1062 1169:2.0E-20 
1063 1139:3.8E-15 
1053 1449:1.4E-27 
1048 1604:1.3E-17 
1049 1573:2.6E-13 
1055 1387:5.8E-27 
1054 1418:2.1E-27 
1060 1232:8.4E-31 
1056 1356:1.7E-31 
1058 1294:8.2E-21 
1059 1263:1.6E-25 
1057 1325:1.2E-12 
1062 1170:1.6E-14 
1052 1480:6.2E-45 
1064 1108:1.8E-12 
1051 1511:1.6E-32 
1050 1543:1.2E-39 
1048 1605:2.7E-27 
1060 1233:2.1E-15 
1056 1357:2.2E-25 
1058 1295:2.8E-16 
1054 1419:8.7E-16 
1064 1109:3.0E-13 
1062 1171:1.8E-37 
1049 1574:6.6E-16 
1065 1078:7.1E-13 
1053 1450:1.4E-27 
1051 1512:7.4E-17 
1055 1388:9.7E-17 
1059 1264:5.1E-39 
1063 1140:1.7E-37 
1052 1481:4.6E-26 
1051 1513:9.4E-20 
1053 1451:1.4E-27 
1055 1389:2.2E-15 
1064 1110:1.4E-18 
1050 1544:3.7E-28 
1059 1265:1.6E-11 
1063 1141:9.1E-23 
1048 1606:7.6E-11 
1052 1482:5.8E-16 
1056 1358:1.5E-37 
1054 1420:3.6E-22 
1057 1327:5.5E-40 
1060 1234:4.4E-26 
1061 1203:2.0E-13 
1062 1172:1.8E-16 
1050 1545:1.3E-13 
1049 1576:7.8E-23 
1053 1452:1.4E-27 
1057 1328:2.4E-26 
1061 1204:1.5E-25 
1062 1173:5.8E-14 
1063 1142:1.9E-11 
1051 1514:9.3E-32 
1052 1483:3.1E-18 
1064 1111:1.4E-16 
1055 1390:1.3E-13 
1054 1421:7.7E-29 
1060 1235:3.0E-18 
1065 1080:5.5E-18 
1059 1266:7.2E-21 
1052 1484:2.0E-29 
1051 1515:2.5E-23 
1050 1546:7.9E-34 
1053 1453:1.4E-27 
1064 1112:2.8E-17 
1060 1236:2.3E-21 
1054 1422:4.0E-14 
1062 1174:6.8E-18 
1059 1267:2.7E-17 
1056 1360:1.2E-16 
1061 1205:1.3E-20 
1057 1329:8.8E-20 
1055 1391:2.4E-23 
1063 1143:4.3E-19 
1058 1298:1.6E-22 
1049 1578:1.1E-17 
1048 1609:1.2E-11 
1050 1547:2.5E-32 
1064 1113:3.2E-12 
1053 1454:1.4E-27 
1058 1299:1.4E-18 
1054 1423:7.7E-15 
1062 1175:7.3E-49 
1065 1082:1.0E-20 
1061 1206:6.4E-21 
1057 1330:9.8E-23 
1055 1392:5.3E-18 
1063 1144:5.6E-20 
1056 1361:1.2E-17 
1052 1485:1.7E-16 
1051 1516:2.6E-14 
1059 1268:4.2E-17 
1060 1237:1.2E-27 
1058 1300:2.0E-14 
1057 1331:1.7E-28 
1052 1486:2.5E-17 
1064 1114:2.5E-62 
1059 1269:1.8E-19 
1060 1238:2.0E-28 
1055 1393:2.1E-28 
1050 1548:2.8E-23 
1051 1517:8.1E-33 
1063 1145:3.4E-24 
1062 1176:7.6E-23 
1053 1455:1.4E-27 
1056 1362:1.1E-52 
1061 1207:1.1E-24 
1065 1083:3.2E-22 
1054 1424:6.3E-22 
1048 1611:5.0E-17 
1052 1487:1.3E-18 
1049 1580:1.5E-14 
1062 1177:1.7E-13 
1064 1115:6.9E-31 
1050 1549:1.3E-20 
1065 1084:5.6E-12 
1057 1332:2.2E-12 
1060 1239:1.3E-12 
1054 1425:2.3E-24 
1055 1394:7.4E-22 
1061 1208:1.5E-30 
1053 1456:1.4E-27 
1058 1301:1.1E-54 
1059 1270:1.5E-21 
1056 1363:1.6E-48 
1051 1518:1.8E-17 
1063 1146:2.0E-14 
1048 1612:5.0E-14 
1049 1581:5.2E-20 
1064 1116:6.9E-13 
1054 1426:2.3E-24 
1051 1519:3.1E-51 
1058 1302:7.9E-12 
1062 1178:1.2E-22 
1053 1457:1.4E-27 
1056 1364:1.9E-35 
1057 1333:5.0E-26 
1060 1240:5.3E-14 
1059 1271:1.3E-20 
1063 1147:1.2E-36 
1050 1550:1.7E-16 
1061 1209:5.4E-53 
1048 1613:6.7E-18 
1049 1582:1.1E-13 
1057 1334:1.8E-14 
1064 1117:1.7E-64 
1054 1427:2.3E-24 
1059 1272:2.4E-20 
1050 1551:5.8E-34 
1051 1520:2.0E-29 
1056 1365:6.2E-12 
1063 1148:7.6E-15 
1062 1179:8.6E-72 
1053 1458:6.6E-30 
1065 1086:7.4E-15 
1055 1396:4.1E-23 
1061 1210:5.8E-30 
1051 1521:3.7E-11 
1054 1428:2.3E-24 
1050 1552:1.2E-16 
1059 1273:0.0 
1058 1304:1.8E-26 
1057 1335:5.5E-14 
1064 1118:3.3E-19 
1052 1490:1.9E-13 
1063 1149:1.9E-34 
1053 1459:4.6E-22 
1061 1211:8.1E-45 
1055 1397:5.2E-20 
1060 1242:7.4E-15 
1054 1429:5.6E-22 
1052 1491:4.9E-34 
1057 1336:7.3E-18 
1060 1243:7.6E-24 
1051 1522:3.9E-32 
1064 1119:8.3E-17 
1065 1088:4.9E-24 
1053 1460:1.7E-23 
1061 1212:9.8E-29 
1055 1398:2.6E-20 
1056 1367:3.9E-19 
1058 1305:1.8E-26 
1063 1150:7.8E-47 
1059 1274:3.7E-41 
1061 1213:5.8E-16 
1049 1585:3.8E-15 
1048 1616:9.3E-15 
1057 1337:7.2E-11 
1050 1554:1.9E-40 
1051 1523:1.7E-37 
1059 1275:7.6E-18 
1063 1151:1.1E-37 
1055 1399:7.5E-21 
1064 1120:2.2E-19 
1052 1492:2.3E-17 
1054 1430:2.6E-18 
1058 1306:2.3E-16 
1060 1244:1.6E-24 
1062 1182:2.1E-15 
1053 1461:1.7E-25 
1061 1214:1.9E-15 
1065 1090:1.7E-17 
1055 1400:5.7E-21 
1056 1369:1.8E-19 
1050 1555:2.5E-33 
1048 1617:1.8E-25 
1054 1431:1.2E-16 
1059 1276:5.0E-23 
1060 1245:2.7E-18 
1051 1524:2.2E-25 
1053 1462:5.7E-19 
1062 1183:6.6E-11 
1052 1493:2.5E-13 
1057 1338:2.8E-12 
1058 1307:2.9E-11 
1064 1121:1.2E-18 
1050 1556:3.1E-32 
1062 1184:8.7E-16 
1057 1339:4.7E-12 
1051 1525:2.0E-24 
1064 1122:3.0E-43 
1054 1432:5.7E-20 
1055 1401:3.6E-13 
1063 1153:1.6E-21 
1065 1091:3.4E-11 
1059 1277:5.5E-55 
1060 1246:5.0E-34 
1061 1215:4.5E-24 
1053 1463:1.8E-19 
1052 1494:2.3E-19 
1052 1495:4.7E-19 
1063 1154:6.5E-14 
1049 1588:2.9E-13 
1054 1433:4.8E-17 
1055 1402:3.8E-24 
1051 1526:3.1E-34 
1059 1278:2.3E-12 
1062 1185:2.0E-23 
1056 1371:1.6E-13 
1061 1216:4.9E-13 
1053 1464:1.4E-59 
1065 1092:2.2E-16 
1060 1247:1.1E-29 
1057 1340:7.0E-26 
1052 1496:1.3E-27 
1065 1093:2.7E-15 
1049 1589:4.0E-19 
1057 1341:4.5E-15 
1064 1124:3.1E-21 
1050 1558:3.6E-20 
1061 1217:3.0E-24 
1051 1527:4.3E-36 
1059 1279:8.1E-20 
1055 1403:7.2E-32 
1060 1248:3.0E-22 
1053 1465:8.1E-31 
1054 1434:4.7E-14 
1062 1186:3.7E-14 
1059 1280:4.0E-21 
1061 1218:1.3E-20 
1052 1497:5.2E-29 
1054 1435:3.6E-18 
1050 1559:2.6E-26 
1064 1125:1.3E-16 
1051 1528:5.5E-50 
1063 1156:6.9E-33 
1053 1466:2.4E-32 
1055 1404:4.3E-15 
1057 1342:1.9E-19 
1065 1094:3.2E-23 
1056 1373:2.6E-28 
1060 1249:7.5E-17 
1050 1560:1.1E-33 
1051 1529:1.6E-16 
1048 1622:1.9E-26 
1056 1374:1.2E-24 
1061 1219:3.1E-11 
1062 1188:2.9E-12 
1063 1157:4.1E-15 
1049 1591:1.2E-12 
1052 1498:1.7E-21 
1053 1467:2.8E-45 
1055 1405:2.6E-23 
1060 1250:5.5E-35 
1054 1436:6.1E-26 
1057 1343:1.1E-11 
1064 1126:3.2E-25 
1049 1592:1.8E-13 
1051 1530:2.4E-42 
1056 1375:9.4E-37 
1052 1499:3.2E-17 
1055 1406:5.4E-16 
1053 1468:1.5E-23 
1050 1561:2.2E-25 
1062 1189:4.2E-25 
1063 1158:3.0E-12 
1057 1344:8.6E-26 
1054 1437:1.1E-23 
1065 1096:7.8E-19 
1059 1282:7.7E-13 
1060 1251:1.1E-19 
1061 1220:2.3E-17 
1058 1314:7.7E-21 
1053 1469:1.2E-19 
1064 1128:1.9E-60 
1051 1531:2.8E-38 
1050 1562:2.4E-40 
1062 1190:7.2E-13 
1059 1283:1.3E-19 
1052 1500:3.8E-38 
1055 1407:7.9E-30 
1060 1252:7.5E-20 
1057 1345:1.9E-14 
1063 1159:5.6E-25 
1054 1438:2.2E-30 
1065 1097:2.0E-13 
1061 1221:3.2E-21 
1054 1439:7.9E-20 
1063 1160:9.8E-34 
1060 1253:3.7E-20 
1055 1408:6.8E-23 
1065 1098:3.1E-13 
1052 1501:2.0E-19 
1058 1315:3.8E-18 
1048 1625:8.0E-29 
1066 1067:5.0E-23 
1057 1346:2.7E-33 
1050 1563:1.7E-16 
1059 1284:8.4E-27 
1051 1532:4.4E-15 
1053 1470:9.2E-60 
1064 1129:2.1E-13 
1061 1222:2.0E-29 
1054 1440:5.0E-27 
1051 1533:2.8E-27 
1049 1595:2.5E-17 
1048 1626:1.2E-26 
1062 1192:5.9E-20 
1055 1409:1.4E-22 
1065 1099:2.6E-15 
1058 1316:3.8E-18 
1064 1130:2.8E-21 
1053 1471:7.2E-37 
1052 1502:5.7E-29 
1050 1564:3.0E-34 
1056 1378:6.5E-31 
1059 1285:1.3E-17 
1061 1223:2.3E-20 
1060 1254:1.8E-24 
1057 1347:5.1E-29 
1051 1534:5.2E-20 
1050 1565:1.3E-28 
1055 1410:2.8E-26 
1059 1286:5.3E-23 
1048 1627:4.6E-44 
1056 1379:3.8E-30 
1061 1224:1.2E-53 
1064 1131:1.3E-26 
1060 1255:2.1E-14 
1065 1100:1.1E-13 
1057 1348:3.0E-29 
1054 1441:1.7E-18 
1062 1193:1.0E-15 
1052 1503:8.8E-30 
1053 1472:1.5E-22 
1048 1628:2.0E-14 
1064 1132:1.7E-46 
1054 1442:1.4E-11 
1057 1349:9.8E-26 
1050 1566:1.4E-27 
1059 1287:6.8E-27 
1061 1225:1.9E-55 
1063 1163:1.2E-40 
1062 1194:5.8E-22 
1055 1411:7.0E-23 
1056 1380:3.7E-32 
1051 1535:8.1E-34 
1066 1070:1.0E-13 
1053 1473:2.1E-22 
1049 1598:2.4E-12 
1050 1567:3.8E-16 
1053 1474:1.7E-24 
1051 1536:4.0E-23 
1062 1195:7.9E-13 
1064 1133:6.0E-16 
1063 1164:8.9E-11 
1066 1071:3.4E-26 
1059 1288:1.6E-31 
1055 1412:1.3E-26 
1057 1350:1.1E-25 
1056 1381:5.5E-12 
1054 1443:8.4E-12 
1052 1505:3.6E-27 
1065 1102:1.4E-11 
1061 1226:2.1E-35 
1060 1258:1.2E-28 
1049 1599:3.0E-11 
1053 1475:1.5E-15 
1050 1568:9.5E-26 
1055 1413:3.2E-29 
1056 1382:3.7E-26 
1054 1444:4.0E-14 
1051 1537:1.3E-24 
1062 1196:4.4E-27 
1057 1351:1.8E-36 
1061 1227:9.4E-17 
1052 1506:2.6E-18 
1059 1289:4.3E-27 
1050 1569:8.6E-34 
1055 1414:2.4E-20 
1061 1228:3.8E-23 
1062 1197:2.6E-20 
1051 1538:1.5E-23 
1049 1600:2.7E-12 
1064 1135:8.5E-19 
1066 1073:7.2E-16 
1053 1476:1.5E-15 
1058 1321:1.1E-24 
1054 1445:5.7E-15 
1057 1352:2.8E-11 
1063 1166:2.6E-13 
1052 1508:1.8E-25 
1050 1570:1.4E-23 
1049 1601:7.5E-25 
1061 1229:1.9E-21 
1057 1353:2.7E-34 
1058 1322:1.2E-24 
1064 1136:5.7E-60 
1051 1539:2.7E-21 
1053 1477:8.2E-21 
1063 1167:1.3E-19 
1059 1291:8.2E-33 
1062 1198:2.3E-15 
1054 1446:8.3E-18 
1060 1260:6.1E-33 
1055 1415:4.8E-21 
1056 1385:3.3E-17 
1055 1416:5.7E-14 
1048 1633:7.0E-37 
1060 1261:1.1E-22 
1053 1478:2.6E-15 
1059 1292:1.7E-12 
1058 1323:1.2E-24 
1062 1199:8.8E-23 
1066 1075:3.1E-12 
1054 1447:2.3E-20 
1057 1354:1.2E-28 
1052 1509:1.9E-19 
1051 1540:2.7E-28 
1050 1571:7.2E-26 
1061 1230:1.8E-16 
1065 1106:3.2E-19 
1053 1479:2.6E-14 
1050 1572:4.3E-23 
1055 1417:6.5E-14 
1054 1448:7.7E-15 
1062 1200:1.3E-16 
1058 1324:2.0E-15 
1049 1603:1.6E-21 
1065 1107:1.7E-12 
1064 1138:6.4E-71 
1056 1386:2.4E-39 
1051 1541:5.5E-23 
1057 1355:1.3E-17 
1063 1169:1.8E-19 
1052 1510:2.2E-15 
1059 1293:3.3E-29 
1059 1294:2.4E-16 
1057 1356:1.3E-24 
1050 1573:4.9E-36 
1049 1604:1.1E-15 
1064 1139:6.6E-22 
1055 1418:9.9E-12 
1052 1511:1.8E-38 
1056 1387:7.7E-39 
1060 1263:1.5E-24 
1053 1480:9.7E-25 
1054 1449:7.7E-15 
1061 1232:2.9E-37 
1065 1108:4.6E-13 
1063 1170:1.6E-20 
1058 1325:1.9E-15 
1053 1481:1.1E-27 
1059 1295:1.9E-21 
1049 1605:1.6E-14 
1050 1574:5.4E-34 
1060 1264:2.1E-19 
1065 1109:2.5E-49 
1066 1078:1.8E-19 
1058 1326:6.5E-56 
1055 1419:1.3E-26 
1052 1512:3.1E-19 
1057 1357:2.9E-25 
1064 1140:1.4E-11 
1054 1450:7.7E-15 
1061 1233:2.6E-17 
1051 1543:4.0E-47 
1056 1388:1.5E-22 
1051 1544:2.7E-27 
1049 1606:2.4E-14 
1052 1513:1.1E-22 
1050 1575:1.6E-13 
1066 1079:4.6E-12 
1053 1482:2.9E-15 
1054 1451:7.7E-15 
1060 1265:3.7E-16 
1056 1389:2.4E-35 
1065 1110:7.7E-12 
1059 1296:2.1E-14 
1064 1141:1.3E-17 
1061 1234:3.7E-28 
1058 1327:2.2E-19 
1063 1172:5.3E-29 
1057 1358:2.8E-33 
1050 1576:9.9E-34 
1049 1607:6.0E-17 
1051 1545:3.5E-11 
1056 1390:4.3E-11 
1061 1235:2.9E-22 
1057 1359:1.3E-15 
1060 1266:1.1E-27 
1065 1111:9.4E-19 
1062 1204:4.5E-13 
1052 1514:5.9E-35 
1055 1421:8.8E-23 
1066 1080:1.8E-18 
1064 1142:5.7E-21 
1059 1297:9.7E-15 
1063 1173:1.2E-13 
1058 1328:1.1E-13 
1053 1483:3.0E-11 
1054 1452:7.7E-15 
1061 1236:7.5E-19 
1051 1546:7.3E-37 
1065 1112:2.9E-17 
1054 1453:7.7E-15 
1058 1329:1.8E-53 
1050 1577:5.5E-19 
1059 1298:1.2E-21 
1052 1515:2.1E-23 
1056 1391:2.4E-34 
1055 1422:1.6E-20 
1064 1143:5.0E-16 
1066 1081:6.6E-14 
1053 1484:5.5E-28 
1057 1360:8.0E-22 
1060 1267:2.5E-20 
1062 1205:7.6E-15 
1063 1174:3.6E-17 
1051 1547:1.0E-33 
1064 1144:2.8E-16 
1050 1578:5.1E-21 
1057 1361:2.7E-24 
1054 1454:7.7E-15 
1065 1113:5.3E-126 
1052 1516:2.1E-16 
1066 1082:4.7E-24 
1059 1299:3.3E-19 
1060 1268:9.5E-28 
1056 1392:5.6E-35 
1058 1330:5.1E-22 
1055 1423:1.3E-17 
1063 1175:1.1E-12 
1061 1237:7.6E-25 
1062 1206:1.5E-45 
1053 1485:9.3E-15 
1066 1083:6.4E-27 
1056 1393:2.4E-14 
1050 1579:1.3E-18 
1053 1486:4.9E-19 
1051 1548:2.1E-23 
1055 1424:4.5E-26 
1064 1145:1.1E-23 
1057 1362:2.3E-29 
1062 1207:3.8E-14 
1061 1238:7.2E-42 
1060 1269:3.2E-32 
1052 1517:5.2E-27 
1054 1455:7.7E-15 
1059 1300:3.6E-22 
1051 1549:1.3E-20 
1050 1580:1.7E-21 
1060 1270:1.7E-27 
1055 1425:4.3E-11 
1049 1611:1.1E-15 
1056 1394:1.1E-23 
1053 1487:8.6E-20 
1054 1456:7.7E-15 
1064 1146:2.4E-55 
1066 1084:1.1E-14 
1061 1239:9.5E-23 
1052 1518:4.1E-19 
1062 1208:5.8E-22 
1058 1332:3.0E-16 
1057 1363:4.4E-27 
1063 1177:2.1E-39 
1059 1301:1.4E-65 
1061 1240:5.2E-20 
1049 1612:1.6E-14 
1055 1426:4.3E-11 
1054 1457:7.7E-15 
1060 1271:1.1E-27 
1063 1178:1.7E-11 
1059 1302:4.1E-12 
1052 1519:6.0E-21 
1062 1209:1.6E-15 
1065 1116:2.0E-18 
1056 1395:7.3E-11 
1051 1550:8.7E-17 
1058 1333:2.8E-20 
1064 1147:1.4E-21 
1050 1581:2.8E-26 
1051 1551:2.6E-30 
1049 1613:2.4E-16 
1050 1582:3.4E-18 
1061 1241:1.1E-19 
1062 1210:5.4E-16 
1066 1086:2.5E-19 
1052 1520:1.5E-28 
1054 1458:3.8E-31 
1055 1427:4.3E-11 
1060 1272:2.2E-18 
1056 1396:7.1E-28 
1064 1148:5.0E-60 
1062 1211:6.1E-18 
1050 1583:5.1E-16 
1049 1614:2.8E-21 
1051 1552:4.0E-20 
1053 1490:1.6E-71 
1060 1273:5.8E-17 
1065 1118:3.4E-12 
1064 1149:2.2E-22 
1055 1428:4.3E-11 
1058 1335:4.3E-13 
1061 1242:2.6E-19 
1052 1521:3.9E-16 
1059 1304:2.3E-24 
1054 1459:7.8E-21 
1056 1397:1.9E-34 
1056 1398:4.4E-50 
1050 1584:1.9E-16 
1053 1491:1.2E-31 
1052 1522:1.5E-35 
1054 1460:2.3E-16 
1066 1088:1.6E-18 
1063 1181:8.9E-45 
1055 1429:2.5E-27 
1059 1305:2.3E-24 
1064 1150:4.0E-14 
1057 1367:2.3E-12 
1061 1243:1.0E-22 
1062 1212:4.7E-18 
1065 1119:1.5E-20 
1060 1274:7.6E-15 
1059 1306:2.6E-11 
1049 1616:4.7E-19 
1051 1554:1.5E-38 
1063 1182:1.0E-14 
1061 1244:1.5E-22 
1052 1523:3.7E-20 
1065 1120:3.0E-16 
1066 1089:3.1E-11 
1060 1275:4.6E-24 
1055 1430:4.3E-26 
1053 1492:8.7E-21 
1056 1399:3.4E-50 
1058 1337:3.3E-42 
1064 1151:4.7E-25 
1062 1213:3.2E-14 
1054 1462:1.1E-17 
1051 1555:7.9E-35 
1049 1617:3.4E-17 
1064 1152:1.7E-79 
1052 1524:1.3E-22 
1061 1245:7.0E-40 
1060 1276:2.5E-13 
1059 1307:2.7E-20 
1066 1090:1.2E-26 
1057 1369:1.2E-22 
1053 1493:3.4E-43 
1056 1400:5.5E-52 
1055 1431:7.1E-12 
1056 1401:1.7E-14 
1060 1277:6.6E-23 
1052 1525:1.3E-12 
1049 1618:1.2E-12 
1061 1246:2.7E-29 
1062 1215:3.0E-50 
1066 1091:2.0E-12 
1051 1556:5.0E-30 
1064 1153:1.1E-19 
1054 1463:2.9E-18 
1065 1122:8.2E-15 
1063 1184:7.3E-26 
1055 1432:1.6E-20 
1053 1494:7.8E-23 
1066 1092:1.8E-22 
1050 1588:1.1E-28 
1064 1154:3.9E-62 
1052 1526:4.9E-28 
1065 1123:1.1E-39 
1054 1464:1.7E-13 
1060 1278:4.4E-14 
1051 1557:1.7E-11 
1062 1216:3.8E-29 
1063 1185:2.9E-12 
1056 1402:2.6E-43 
1061 1247:3.0E-31 
1055 1433:9.2E-22 
1053 1495:3.0E-16 
1058 1340:2.1E-20 
1051 1558:7.5E-32 
1064 1155:3.6E-15 
1052 1527:5.7E-34 
1050 1589:6.8E-33 
1061 1248:0.0 
1056 1403:1.3E-33 
1063 1186:2.8E-33 
1060 1279:9.2E-30 
1066 1093:3.9E-29 
1062 1217:7.6E-20 
1055 1434:2.7E-13 
1058 1341:8.8E-34 
1053 1496:2.0E-31 
1054 1465:4.9E-16 
1065 1124:2.0E-21 
1051 1559:3.8E-32 
1054 1466:3.8E-14 
1050 1590:6.9E-35 
1057 1373:3.2E-16 
1053 1497:2.5E-16 
1055 1435:2.9E-27 
1063 1187:7.4E-19 
1060 1280:1.7E-32 
1061 1249:6.3E-19 
1056 1404:4.4E-46 
1052 1528:3.9E-23 
1066 1094:2.4E-19 
1064 1156:1.4E-20 
1062 1218:1.5E-22 
1058 1342:1.1E-12 
1060 1281:7.4E-14 
1051 1560:8.4E-31 
1062 1219:5.5E-21 
1054 1467:1.7E-13 
1056 1405:8.6E-17 
1049 1622:1.4E-26 
1063 1188:2.9E-40 
1061 1250:2.4E-33 
1052 1529:1.0E-18 
1064 1157:5.3E-18 
1057 1374:6.7E-12 
1059 1312:3.3E-20 
1053 1498:1.8E-23 
1065 1126:1.4E-24 
1051 1561:4.1E-20 
1057 1375:3.7E-24 
1050 1592:1.0E-18 
1062 1220:6.3E-52 
1063 1189:3.3E-16 
1054 1468:9.7E-21 
1055 1437:3.4E-20 
1065 1127:2.2E-85 
1058 1344:2.2E-20 
1066 1096:1.5E-29 
1061 1251:4.6E-17 
1056 1406:4.1E-20 
1060 1282:6.6E-14 
1052 1530:6.1E-32 
1053 1500:2.3E-25 
1052 1531:1.6E-38 
1051 1562:4.7E-34 
1061 1252:6.6E-20 
1064 1159:2.8E-22 
1054 1469:2.6E-23 
1055 1438:3.2E-19 
1066 1097:1.6E-14 
1063 1190:2.3E-34 
1056 1407:5.9E-38 
1060 1283:3.9E-26 
1053 1501:4.0E-15 
1066 1098:8.8E-15 
1054 1470:1.1E-18 
1049 1625:1.2E-18 
1059 1315:7.0E-17 
1062 1222:2.4E-11 
1055 1439:9.2E-25 
1065 1129:9.7E-18 
1060 1284:1.5E-25 
1061 1253:2.2E-48 
1056 1408:7.3E-21 
1058 1346:1.7E-20 
1050 1595:1.3E-18 
1049 1626:2.2E-34 
1062 1223:4.1E-88 
1058 1347:7.8E-15 
1063 1192:1.1E-20 
1066 1099:1.0E-26 
1054 1471:3.4E-12 
1060 1285:8.7E-22 
1056 1409:6.1E-34 
1057 1378:3.2E-25 
1052 1533:3.8E-16 
1053 1502:2.9E-14 
1061 1254:2.4E-23 
1055 1440:2.1E-18 
1064 1161:3.9E-20 
1051 1564:3.8E-30 
1059 1316:7.0E-17 
1052 1534:3.7E-15 
1049 1627:1.1E-28 
1061 1255:4.5E-15 
1065 1131:1.3E-21 
1067 1069:2.6E-33 
1063 1193:1.1E-17 
1053 1503:9.7E-21 
1064 1162:3.5E-75 
1057 1379:1.4E-24 
1066 1100:2.3E-14 
1051 1565:7.1E-31 
1050 1596:2.9E-18 
1054 1472:1.6E-16 
1062 1224:1.1E-22 
1056 1410:2.2E-26 
1055 1441:9.1E-20 
1062 1225:8.4E-21 
1051 1566:8.9E-26 
1064 1163:1.8E-13 
1049 1628:3.8E-12 
1050 1597:5.2E-22 
1052 1535:1.4E-35 
1056 1411:7.9E-21 
1060 1287:3.6E-11 
1053 1504:2.6E-70 
1063 1194:8.7E-24 
1066 1101:1.3E-19 
1061 1256:1.0E-15 
1058 1349:3.8E-14 
1057 1380:5.3E-17 
1054 1473:2.6E-16 
1067 1070:4.6E-13 
1051 1567:8.5E-12 
1050 1598:5.4E-14 
1052 1536:1.2E-21 
1059 1319:1.4E-11 
1053 1505:3.5E-32 
1062 1226:4.7E-18 
1056 1412:3.6E-33 
1065 1133:8.7E-16 
1066 1102:7.3E-15 
1054 1474:7.5E-30 
1064 1164:1.5E-63 
1067 1071:3.8E-24 
1055 1443:3.5E-17 
1060 1288:2.9E-29 
1063 1195:3.0E-52 
1058 1350:2.3E-22 
1062 1227:8.6E-121 
1054 1475:2.2E-69 
1058 1351:6.2E-21 
1061 1258:5.8E-28 
1051 1568:3.4E-20 
1052 1537:4.2E-31 
1050 1599:3.3E-17 
1053 1506:1.9E-26 
1066 1103:1.1E-26 
1063 1196:5.5E-19 
1059 1320:1.4E-11 
1067 1072:9.3E-19 
1065 1134:4.9E-11 
1060 1289:3.3E-32 
1055 1444:2.5E-12 
1057 1382:3.1E-20 
1056 1413:5.8E-44 
1052 1538:4.0E-22 
1054 1476:2.2E-69 
1063 1197:5.2E-26 
1050 1600:1.5E-23 
1051 1569:9.9E-37 
1066 1104:1.3E-23 
1058 1352:1.7E-11 
1059 1321:1.2E-20 
1060 1290:9.3E-15 
1056 1414:4.9E-18 
1065 1135:1.9E-12 
1053 1507:5.6E-35 
1055 1445:2.2E-28 
1064 1166:4.8E-63 
1061 1259:1.6E-23 
1055 1446:2.0E-22 
1049 1632:5.7E-11 
1050 1601:4.1E-30 
1058 1353:2.5E-18 
1062 1229:4.1E-12 
1060 1291:5.1E-11 
1066 1105:5.6E-12 
1051 1570:3.2E-19 
1056 1415:6.5E-29 
1067 1074:2.8E-14 
1054 1477:6.2E-19 
1052 1539:1.9E-22 
1053 1508:3.3E-17 
1061 1260:1.2E-32 
1064 1167:2.2E-20 
1063 1198:1.5E-15 
1059 1322:1.4E-20 
1052 1540:4.5E-13 
1051 1571:4.2E-32 
1049 1633:3.2E-26 
1050 1602:1.6E-22 
1063 1199:2.3E-33 
1066 1106:2.5E-27 
1061 1261:2.1E-26 
1058 1354:2.5E-18 
1055 1447:2.5E-27 
1053 1509:1.3E-21 
1056 1416:8.9E-12 
1067 1075:3.0E-19 
1060 1292:2.5E-16 
1059 1323:1.4E-20 
1063 1200:2.4E-23 
1050 1603:8.5E-38 
1051 1572:2.3E-23 
1052 1541:1.8E-21 
1054 1479:1.7E-34 
1058 1355:9.2E-20 
1064 1169:1.7E-15 
1062 1231:9.0E-20 
1061 1262:8.0E-16 
1060 1293:1.4E-28 
1055 1448:3.8E-18 
1056 1417:2.2E-15 
1057 1386:8.2E-19 
1058 1356:7.6E-18 
1053 1511:1.0E-23 
1065 1139:1.0E-32 
1054 1480:1.2E-19 
1055 1449:3.8E-18 
1064 1170:6.8E-15 
1060 1294:4.7E-27 
1056 1418:6.0E-11 
1062 1232:7.6E-27 
1057 1387:2.9E-25 
1066 1108:3.2E-19 
1050 1604:3.6E-38 
1061 1263:0.0 
1051 1573:1.3E-42 
1050 1605:1.0E-60 
1051 1574:1.4E-28 
1067 1078:2.2E-18 
1052 1543:9.5E-39 
1065 1140:7.4E-14 
1059 1326:9.1E-30 
1057 1388:1.4E-20 
1060 1295:1.5E-30 
1058 1357:1.0E-18 
1053 1512:5.7E-15 
1066 1109:3.5E-19 
1056 1419:4.3E-17 
1064 1171:3.1E-33 
1061 1264:1.0E-12 
1055 1450:3.8E-18 
1062 1233:4.6E-12 
1054 1481:1.2E-17 
1050 1606:1.0E-14 
1053 1513:1.1E-18 
1051 1575:3.0E-13 
1066 1110:1.4E-13 
1063 1203:3.4E-46 
1059 1327:1.4E-22 
1067 1079:6.6E-19 
1061 1265:5.0E-23 
1064 1172:5.3E-19 
1058 1358:3.6E-20 
1052 1544:3.1E-22 
1054 1482:9.0E-17 
1055 1451:3.8E-18 
1062 1234:1.4E-17 
1057 1389:1.7E-27 
1064 1173:1.3E-12 
1050 1607:8.4E-20 
1058 1359:9.4E-63 
1066 1111:2.1E-14 
1051 1576:6.7E-29 
1052 1545:4.1E-17 
1053 1514:1.7E-22 
1067 1080:6.8E-23 
1061 1266:2.8E-43 
1055 1452:3.8E-18 
1059 1328:7.7E-14 
1057 1390:1.1E-12 
1060 1297:7.4E-15 
1063 1204:1.6E-29 
1062 1235:5.0E-11 
1054 1483:9.6E-36 
1064 1174:3.1E-18 
1051 1577:5.2E-26 
1050 1608:2.5E-13 
1058 1360:8.7E-65 
1053 1515:1.7E-17 
1066 1112:3.3E-14 
1052 1546:9.5E-27 
1059 1329:1.5E-59 
1062 1236:1.5E-15 
1061 1267:1.2E-21 
1067 1081:8.7E-19 
1063 1205:2.4E-39 
1055 1453:3.8E-18 
1056 1422:1.5E-11 
1054 1484:4.7E-22 
1060 1298:1.5E-24 
1057 1391:5.7E-25 
1057 1392:8.1E-25 
1051 1578:1.6E-27 
1050 1609:2.6E-19 
1061 1268:3.3E-42 
1052 1547:2.7E-26 
1056 1423:2.7E-14 
1065 1144:7.0E-13 
1055 1454:3.8E-18 
1053 1516:3.8E-20 
1060 1299:1.7E-18 
1067 1082:2.7E-21 
1063 1206:1.5E-19 
1064 1175:6.4E-56 
1066 1113:1.1E-13 
1054 1485:2.4E-55 
1059 1330:1.3E-24 
1057 1393:2.6E-17 
1051 1579:1.8E-17 
1060 1300:2.0E-29 
1064 1176:1.0E-19 
1052 1548:1.3E-19 
1054 1486:6.6E-11 
1056 1424:3.6E-41 
1062 1238:6.0E-17 
1065 1145:5.9E-20 
1059 1331:9.6E-21 
1061 1269:2.8E-41 
1055 1455:3.8E-18 
1066 1114:1.4E-11 
1053 1517:3.2E-23 
1067 1083:5.3E-17 
1063 1207:1.9E-41 
1050 1611:6.5E-37 
1063 1208:2.8E-29 
1054 1487:5.9E-11 
1061 1270:1.0E-43 
1051 1580:6.4E-22 
1053 1518:4.8E-28 
1058 1363:1.2E-15 
1059 1332:1.9E-15 
1052 1549:1.0E-17 
1055 1456:3.8E-18 
1064 1177:6.8E-14 
1067 1084:4.6E-18 
1066 1115:3.4E-15 
1057 1394:5.5E-15 
1060 1301:1.0E-19 
1065 1146:6.8E-15 
1062 1239:6.7E-23 
1053 1519:3.1E-20 
1051 1581:8.7E-29 
1054 1488:1.6E-22 
1052 1550:9.3E-26 
1061 1271:1.0E-24 
1063 1209:7.2E-21 
1050 1612:1.8E-20 
1065 1147:1.2E-17 
1060 1302:3.3E-19 
1066 1116:2.9E-20 
1055 1457:3.8E-18 
1067 1085:3.5E-20 
1064 1178:1.7E-24 
1059 1333:3.1E-29 
1051 1582:9.5E-20 
1050 1613:3.1E-46 
1067 1086:6.5E-22 
1057 1396:2.5E-36 
1058 1365:1.9E-29 
1061 1272:3.1E-24 
1063 1210:3.9E-33 
1055 1458:1.3E-27 
1052 1551:4.7E-21 
1053 1520:1.2E-21 
1059 1334:4.3E-11 
1064 1179:2.8E-74 
1054 1489:6.5E-12 
1066 1117:6.7E-13 
1067 1087:2.8E-18 
1060 1304:1.3E-22 
1066 1118:6.3E-13 
1052 1552:7.0E-17 
1059 1335:5.9E-16 
1050 1614:3.0E-21 
1063 1211:6.4E-20 
1055 1459:2.2E-29 
1057 1397:4.2E-19 
1065 1149:1.1E-18 
1051 1583:2.9E-12 
1061 1273:2.5E-22 
1053 1521:1.8E-61 
1067 1088:1.2E-20 
1066 1119:0.0 
1055 1460:4.9E-21 
1053 1522:5.1E-28 
1050 1615:1.5E-15 
1051 1584:5.1E-15 
1062 1243:1.8E-21 
1056 1429:3.6E-41 
1060 1305:1.3E-22 
1054 1491:6.5E-26 
1058 1367:7.2E-12 
1061 1274:1.4E-14 
1059 1336:1.1E-17 
1065 1150:1.6E-12 
1063 1212:1.1E-49 
1057 1398:2.3E-26 
1064 1181:1.0E-17 
1056 1430:5.2E-46 
1053 1523:1.9E-26 
1062 1244:1.3E-19 
1055 1461:3.5E-26 
1061 1275:2.8E-39 
1067 1089:1.1E-15 
1050 1616:1.9E-26 
1051 1585:8.2E-14 
1059 1337:1.5E-41 
1052 1554:4.8E-25 
1064 1182:5.5E-18 
1060 1306:1.2E-20 
1063 1213:3.4E-16 
1065 1151:2.5E-27 
1054 1492:1.8E-12 
1066 1120:1.4E-31 
1057 1399:9.1E-27 
1066 1121:2.1E-16 
1052 1555:7.7E-22 
1055 1462:4.7E-15 
1059 1338:3.3E-14 
1050 1617:1.8E-48 
1053 1524:8.3E-28 
1060 1307:1.5E-17 
1054 1493:1.1E-13 
1065 1152:2.1E-11 
1062 1245:3.3E-15 
1067 1090:4.4E-19 
1057 1400:9.3E-29 
1056 1431:2.5E-16 
1061 1276:8.4E-33 
1063 1214:1.1E-14 
1061 1277:7.6E-20 
1050 1618:3.4E-27 
1051 1587:1.4E-16 
1052 1556:3.5E-34 
1062 1246:7.5E-23 
1056 1432:1.5E-27 
1064 1184:3.2E-13 
1057 1401:1.6E-15 
1055 1463:2.8E-26 
1067 1091:3.1E-16 
1059 1339:6.7E-15 
1054 1494:2.6E-15 
1066 1122:3.4E-12 
1065 1153:3.9E-15 
1063 1215:5.4E-19 
1064 1185:1.7E-21 
1055 1464:2.3E-18 
1063 1216:1.6E-17 
1066 1123:5.7E-21 
1051 1588:3.3E-27 
1053 1526:2.9E-24 
1062 1247:1.2E-21 
1052 1557:8.7E-11 
1057 1402:6.1E-30 
1067 1092:4.1E-20 
1061 1278:1.2E-28 
1058 1371:8.4E-14 
1054 1495:6.7E-15 
1056 1433:4.5E-42 
1059 1340:3.6E-29 
1061 1279:3.2E-44 
1050 1620:1.7E-17 
1051 1589:1.7E-23 
1055 1465:1.9E-23 
1056 1434:3.4E-50 
1052 1558:5.6E-22 
1053 1527:6.8E-30 
1054 1496:2.7E-20 
1063 1217:1.4E-19 
1066 1124:8.7E-28 
1067 1093:3.6E-24 
1058 1372:6.0E-16 
1064 1186:3.8E-14 
1062 1248:1.0E-19 
1065 1155:6.5E-168 
1057 1403:6.9E-27 
1059 1341:5.7E-32 
1066 1125:2.3E-14 
1051 1590:9.6E-30 
1067 1094:5.7E-24 
1053 1528:1.5E-22 
1063 1218:1.4E-21 
1052 1559:2.8E-23 
1065 1156:7.7E-19 
1062 1249:7.4E-45 
1059 1342:2.2E-17 
1061 1280:1.8E-45 
1055 1466:1.2E-23 
1056 1435:1.8E-52 
1057 1404:1.2E-14 
1051 1591:4.4E-14 
1052 1560:1.1E-23 
1062 1250:1.4E-17 
1061 1281:1.0E-13 
1067 1095:2.1E-16 
1050 1622:1.8E-22 
1063 1219:1.2E-16 
1066 1126:2.2E-28 
1053 1529:2.8E-20 
1057 1405:1.5E-18 
1054 1498:1.4E-21 
1056 1436:5.0E-13 
1055 1467:1.5E-18 
1064 1188:1.8E-18 
1059 1343:4.2E-14 
1065 1157:3.2E-22 
1060 1312:3.5E-18 
1057 1406:1.1E-16 
1050 1623:6.2E-19 
1053 1530:8.7E-25 
1051 1592:7.1E-24 
1059 1344:3.5E-29 
1052 1561:1.7E-25 
1055 1468:1.9E-26 
1064 1189:3.1E-36 
1063 1220:2.0E-22 
1056 1437:1.5E-39 
1065 1158:2.8E-14 
1067 1096:3.0E-22 
1060 1313:4.7E-21 
1054 1499:6.2E-36 
1061 1282:5.0E-29 
1059 1345:3.9E-11 
1050 1624:1.6E-15 
1053 1531:2.6E-27 
1063 1221:5.2E-35 
1065 1159:2.3E-26 
1060 1314:7.5E-13 
1056 1438:1.3E-12 
1052 1562:9.9E-32 
1055 1469:2.9E-24 
1057 1407:4.3E-27 
1067 1097:6.2E-15 
1054 1500:1.6E-18 
1066 1128:1.7E-12 
1061 1283:0.0 
1067 1098:5.2E-18 
1054 1501:2.3E-17 
1050 1625:6.0E-24 
1065 1160:2.0E-14 
1066 1129:0.0 
1053 1532:1.5E-26 
1059 1346:2.6E-26 
1061 1284:2.3E-51 
1055 1470:5.7E-21 
1062 1253:7.3E-20 
1056 1439:1.1E-53 
1063 1222:7.8E-21 
1057 1408:2.3E-56 
1051 1595:1.3E-20 
1064 1192:1.3E-24 
1067 1099:1.9E-24 
1055 1471:5.2E-14 
1050 1626:2.8E-36 
1059 1347:7.6E-23 
1066 1130:8.2E-30 
1054 1502:7.2E-13 
1057 1409:1.3E-43 
1063 1223:4.3E-16 
1062 1254:2.7E-18 
1052 1564:1.7E-25 
1061 1285:1.0E-39 
1053 1533:1.0E-14 
1058 1378:3.6E-14 
1050 1627:9.9E-42 
1065 1162:2.3E-13 
1052 1565:8.5E-27 
1062 1255:1.4E-15 
1058 1379:6.7E-15 
1067 1100:1.1E-14 
1053 1534:2.1E-49 
1066 1131:1.2E-21 
1055 1472:4.1E-21 
1054 1503:1.3E-23 
1059 1348:9.7E-23 
1056 1441:4.3E-16 
1063 1224:2.4E-20 
1060 1317:9.1E-14 
1064 1193:5.8E-23 
1061 1286:3.8E-11 
1057 1410:3.1E-20 
1068 1070:2.0E-18 
1054 1504:5.1E-13 
1057 1411:2.8E-56 
1050 1628:2.7E-25 
1059 1349:7.0E-21 
1053 1535:2.6E-24 
1064 1194:5.3E-22 
1051 1597:4.5E-15 
1067 1101:7.7E-24 
1065 1163:1.5E-15 
1063 1225:1.3E-18 
1055 1473:4.8E-21 
1060 1318:9.1E-14 
1052 1566:5.2E-30 
1062 1256:9.9E-39 
1061 1287:1.5E-21 
1062 1257:4.9E-13 
1053 1536:1.1E-14 
1058 1381:8.7E-55 
1057 1412:5.4E-42 
1064 1195:1.0E-20 
1050 1629:1.9E-17 
1061 1288:2.0E-28 
1067 1102:5.0E-21 
1055 1474:3.0E-27 
1054 1505:4.4E-12 
1051 1598:7.5E-13 
1052 1567:4.7E-15 
1063 1226:2.2E-28 
1056 1443:5.7E-22 
1068 1071:2.3E-11 
1059 1350:2.0E-23 
1066 1133:4.1E-28 
1052 1568:3.9E-18 
1050 1630:2.0E-12 
1065 1165:1.6E-139 
1062 1258:8.4E-25 
1056 1444:3.6E-21 
1055 1475:3.2E-26 
1061 1289:4.9E-24 
1067 1103:7.7E-23 
1051 1599:7.4E-17 
1064 1196:5.7E-22 
1059 1351:1.9E-16 
1053 1537:3.4E-22 
1057 1413:1.1E-20 
1063 1227:7.3E-12 
1058 1382:1.4E-23 
1054 1506:3.8E-19 
1053 1538:3.5E-21 
1056 1445:3.5E-34 
1060 1321:9.8E-25 
1055 1476:3.2E-26 
1062 1259:3.2E-22 
1050 1631:6.5E-27 
1051 1600:4.6E-29 
1064 1197:1.8E-23 
1061 1290:1.5E-27 
1063 1228:3.0E-36 
1068 1073:5.3E-12 
1052 1569:6.1E-22 
1059 1352:3.4E-13 
1067 1104:9.3E-21 
1066 1135:4.3E-33 
1053 1539:2.1E-25 
1050 1632:5.0E-20 
1059 1353:5.7E-18 
1052 1570:3.4E-18 
1056 1446:1.5E-20 
1057 1415:3.5E-30 
1060 1322:8.6E-25 
1051 1601:8.8E-36 
1065 1167:1.9E-16 
1067 1105:1.5E-16 
1066 1136:2.8E-11 
1064 1198:2.2E-14 
1055 1477:2.3E-16 
1062 1260:1.4E-22 
1061 1291:3.6E-15 
1052 1571:3.0E-35 
1053 1540:1.1E-26 
1063 1230:4.2E-46 
1062 1261:1.1E-53 
1059 1354:4.5E-20 
1056 1447:8.9E-35 
1051 1602:9.8E-29 
1068 1075:1.3E-19 
1058 1385:8.5E-82 
1067 1106:3.1E-22 
1050 1633:8.9E-32 
1064 1199:6.3E-25 
1065 1168:7.6E-134 
1054 1509:1.9E-36 
1057 1416:3.3E-12 
1060 1323:8.6E-25 
1055 1478:5.3E-17 
1061 1292:1.1E-12 
1052 1572:4.8E-27 
1065 1169:7.5E-12 
1064 1200:5.3E-16 
1056 1448:2.0E-25 
1058 1386:2.1E-15 
1055 1479:4.8E-27 
1057 1417:1.4E-20 
1059 1355:4.1E-21 
1050 1634:6.6E-20 
1061 1293:3.3E-37 
1066 1138:8.7E-15 
1051 1603:2.2E-42 
1068 1076:1.3E-18 
1067 1107:2.0E-16 
1062 1262:7.9E-12 
1054 1510:1.7E-74 
1052 1573:4.2E-28 
1058 1387:9.1E-20 
1054 1511:1.2E-22 
1068 1077:1.5E-13 
1061 1294:3.5E-36 
1063 1232:7.6E-34 
1056 1449:2.0E-25 
1067 1108:3.2E-17 
1051 1604:3.0E-39 
1059 1356:4.7E-23 
1055 1480:4.8E-25 
1062 1263:1.8E-12 
1066 1139:4.8E-19 
1063 1233:1.6E-30 
1062 1264:6.3E-34 
1051 1605:1.8E-46 
1058 1388:1.7E-18 
1052 1574:2.0E-41 
1057 1419:7.2E-17 
1059 1357:2.0E-28 
1053 1543:1.1E-23 
1055 1481:5.9E-24 
1056 1450:2.0E-25 
1067 1109:5.1E-31 
1054 1512:1.5E-65 
1060 1326:3.5E-11 
1061 1295:3.4E-30 
1066 1140:3.1E-13 
1057 1420:8.1E-19 
1059 1358:3.3E-26 
1056 1451:2.0E-25 
1054 1513:4.5E-42 
1067 1110:9.1E-11 
1058 1389:2.4E-11 
1065 1172:4.3E-18 
1063 1234:1.5E-33 
1051 1606:4.0E-17 
1061 1296:1.8E-19 
1052 1575:3.6E-18 
1053 1544:3.3E-25 
1068 1079:2.0E-16 
1055 1482:4.6E-13 
1066 1141:1.3E-25 
1060 1327:2.5E-37 
1062 1266:4.3E-23 
1064 1204:1.2E-16 
1065 1173:2.2E-27 
1061 1297:3.8E-20 
1059 1359:6.7E-37 
1054 1514:3.2E-22 
1063 1235:1.4E-42 
1051 1607:1.2E-22 
1067 1111:3.8E-21 
1060 1328:3.7E-25 
1056 1452:2.0E-25 
1055 1483:2.4E-14 
1068 1080:1.8E-14 
1052 1576:1.1E-23 
1053 1546:7.7E-26 
1051 1608:4.5E-11 
1058 1391:8.8E-18 
1055 1484:1.4E-31 
1052 1577:2.6E-14 
1065 1174:1.2E-152 
1059 1360:2.0E-56 
1064 1205:1.5E-15 
1063 1236:1.3E-51 
1056 1453:2.0E-25 
1067 1112:4.6E-21 
1060 1329:1.9E-19 
1054 1515:6.4E-22 
1061 1298:2.2E-21 
1066 1143:1.5E-16 
1052 1578:1.0E-20 
1054 1516:1.8E-33 
1058 1392:1.0E-18 
1056 1454:2.0E-25 
1051 1609:4.0E-12 
1065 1175:1.2E-13 
1060 1330:9.3E-28 
1059 1361:4.0E-11 
1057 1423:1.7E-15 
1053 1547:7.1E-22 
1055 1485:1.8E-16 
1064 1206:9.8E-49 
1061 1299:6.0E-24 
1068 1082:6.6E-16 
1063 1237:1.9E-63 
1062 1268:1.2E-19 
1066 1144:6.2E-18 
1067 1113:2.7E-32 
1055 1486:3.6E-20 
1057 1424:1.7E-20 
1052 1579:1.2E-24 
1066 1145:2.9E-25 
1058 1393:8.3E-12 
1062 1269:6.5E-23 
1054 1517:1.6E-19 
1063 1238:5.9E-37 
1056 1455:2.0E-25 
1060 1331:1.0E-28 
1064 1207:2.3E-11 
1053 1548:2.9E-71 
1068 1083:2.8E-17 
1067 1114:4.2E-17 
1059 1362:1.2E-22 
1061 1300:2.1E-35 
1052 1580:5.8E-19 
1051 1611:1.2E-26 
1056 1456:2.0E-25 
1064 1208:7.8E-23 
1053 1549:6.4E-16 
1062 1270:3.0E-18 
1059 1363:4.7E-19 
1065 1177:3.0E-19 
1061 1301:2.2E-23 
1054 1518:4.3E-18 
1055 1487:1.4E-19 
1067 1115:1.7E-13 
1068 1084:1.2E-23 
1063 1239:7.3E-17 
1060 1332:2.7E-20 
1066 1146:9.9E-18 
1052 1581:1.1E-34 
1061 1302:2.6E-25 
1051 1612:1.6E-25 
1060 1333:3.8E-25 
1066 1147:6.6E-24 
1063 1240:4.9E-34 
1058 1395:7.2E-14 
1053 1550:1.1E-17 
1068 1085:3.3E-18 
1054 1519:3.9E-16 
1064 1209:3.3E-14 
1056 1457:2.0E-25 
1067 1116:9.2E-12 
1054 1520:1.3E-21 
1064 1210:1.2E-18 
1061 1303:1.4E-19 
1067 1117:5.9E-18 
1063 1241:1.1E-42 
1059 1365:1.8E-22 
1051 1613:1.2E-37 
1066 1148:1.6E-12 
1052 1582:4.3E-13 
1058 1396:3.6E-18 
1053 1551:1.0E-20 
1056 1458:2.0E-36 
1068 1086:1.5E-14 
1062 1272:9.7E-18 
1062 1273:4.5E-47 
1052 1583:1.2E-15 
1055 1490:2.1E-23 
1063 1242:1.5E-24 
1056 1459:2.2E-50 
1051 1614:1.8E-24 
1061 1304:1.0E-15 
1053 1552:1.1E-21 
1054 1521:5.1E-18 
1060 1335:2.5E-15 
1058 1397:5.7E-16 
1066 1149:2.1E-24 
1065 1180:3.5E-17 
1063 1243:2.0E-21 
1051 1615:6.3E-18 
1067 1119:2.0E-22 
1054 1522:4.1E-18 
1055 1491:1.2E-26 
1062 1274:2.2E-112 
1060 1336:3.1E-15 
1056 1460:1.2E-30 
1057 1429:2.2E-23 
1068 1088:2.5E-16 
1064 1212:1.7E-17 
1061 1305:1.0E-15 
1059 1367:8.8E-14 
1066 1150:5.2E-17 
1053 1554:1.4E-23 
1068 1089:3.1E-14 
1051 1616:7.5E-24 
1052 1585:2.1E-12 
1054 1523:4.4E-24 
1061 1306:2.5E-26 
1067 1120:8.4E-24 
1065 1182:7.1E-20 
1062 1275:2.4E-13 
1055 1492:1.1E-19 
1066 1151:4.1E-25 
1057 1430:1.0E-29 
1063 1244:3.2E-22 
1064 1213:5.9E-19 
1058 1399:1.4E-13 
1056 1461:1.6E-31 
1068 1090:8.0E-18 
1051 1617:5.7E-33 
1053 1555:6.8E-26 
1061 1307:2.8E-26 
1057 1431:3.1E-12 
1060 1338:7.1E-13 
1054 1524:3.2E-21 
1062 1276:2.8E-20 
1065 1183:8.9E-93 
1055 1493:6.8E-13 
1063 1245:2.3E-24 
1067 1121:8.5E-18 
1056 1462:2.1E-32 
1062 1277:9.4E-47 
1052 1587:7.0E-15 
1067 1122:5.9E-19 
1063 1246:4.9E-35 
1051 1618:2.0E-24 
1058 1401:1.2E-44 
1053 1556:3.9E-19 
1066 1153:5.8E-32 
1065 1184:9.7E-19 
1060 1339:1.3E-12 
1064 1215:8.3E-49 
1054 1525:1.2E-12 
1056 1463:3.1E-46 
1055 1494:9.6E-18 
1057 1432:1.2E-19 
1066 1154:4.2E-12 
1052 1588:1.5E-34 
1053 1557:4.9E-14 
1067 1123:7.5E-90 
1064 1216:1.3E-31 
1060 1340:6.2E-25 
1063 1247:1.9E-29 
1055 1495:2.6E-13 
1057 1433:6.2E-32 
1068 1092:1.3E-15 
1056 1464:3.1E-13 
1059 1371:5.6E-16 
1054 1526:1.6E-28 
1060 1341:4.4E-12 
1066 1155:2.5E-17 
1067 1124:6.2E-25 
1056 1465:2.6E-37 
1051 1620:7.7E-18 
1054 1527:2.9E-20 
1064 1217:2.1E-21 
1057 1434:2.9E-27 
1053 1558:6.7E-25 
1058 1403:1.3E-18 
1059 1372:5.9E-13 
1063 1248:3.2E-25 
1052 1589:4.2E-30 
1055 1496:1.5E-25 
1065 1186:4.5E-15 
1062 1279:1.3E-23 
1068 1093:7.0E-11 
1051 1621:2.1E-19 
1062 1280:1.4E-28 
1064 1218:1.7E-21 
1052 1590:8.5E-23 
1056 1466:1.2E-36 
1057 1435:8.8E-25 
1060 1342:1.5E-63 
1053 1559:1.4E-25 
1059 1373:1.2E-14 
1068 1094:1.4E-16 
1054 1528:1.3E-15 
1063 1249:1.9E-13 
1066 1156:1.9E-26 
1067 1125:1.8E-12 
1055 1497:2.1E-24 
1061 1312:3.6E-18 
1060 1343:1.6E-12 
1064 1219:1.5E-21 
1053 1560:6.3E-24 
1068 1095:2.7E-15 
1063 1250:7.0E-17 
1056 1467:3.7E-17 
1055 1498:7.4E-25 
1058 1405:6.6E-65 
1059 1374:2.8E-19 
1062 1281:9.5E-13 
1051 1622:1.3E-43 
1052 1591:2.5E-16 
1066 1157:4.9E-19 
1054 1529:1.2E-38 
1067 1126:3.9E-20 
1064 1220:3.2E-51 
1057 1437:5.3E-18 
1065 1189:7.2E-13 
1051 1623:8.6E-11 
1054 1530:2.2E-17 
1055 1499:1.4E-22 
1052 1592:1.7E-12 
1056 1468:4.3E-34 
1068 1096:1.1E-18 
1066 1158:5.9E-16 
1062 1282:2.1E-15 
1061 1313:4.2E-15 
1060 1344:5.5E-25 
1058 1406:2.1E-39 
1063 1251:4.7E-34 
1053 1561:4.7E-23 
1067 1127:1.5E-30 
1059 1375:1.8E-16 
1053 1562:5.9E-24 
1061 1314:4.1E-23 
1051 1624:3.2E-23 
1063 1252:1.5E-26 
1056 1469:8.4E-44 
1064 1221:6.9E-11 
1066 1159:2.6E-24 
1062 1283:6.4E-16 
1067 1128:7.5E-15 
1068 1097:3.9E-13 
1054 1531:3.2E-16 
1058 1407:7.6E-15 
1055 1500:1.5E-30 
1060 1346:3.1E-30 
1054 1532:5.4E-12 
1051 1625:5.8E-44 
1055 1501:1.1E-15 
1057 1439:2.7E-27 
1058 1408:5.9E-22 
1065 1191:1.7E-104 
1068 1098:3.3E-20 
1067 1129:7.7E-18 
1066 1160:8.3E-19 
1063 1253:4.3E-24 
1062 1284:4.2E-20 
1064 1222:1.2E-16 
1061 1315:1.4E-20 
1056 1470:1.1E-14 
1068 1099:7.2E-17 
1053 1564:1.2E-28 
1052 1595:7.4E-16 
1051 1626:1.1E-46 
1061 1316:1.4E-20 
1060 1347:1.6E-24 
1063 1254:1.4E-33 
1056 1471:1.2E-12 
1067 1130:8.1E-21 
1055 1502:4.0E-19 
1058 1409:4.7E-19 
1054 1533:1.9E-12 
1065 1192:1.7E-18 
1062 1285:3.8E-15 
1059 1378:7.0E-17 
1064 1223:3.1E-97 
1056 1472:6.0E-28 
1051 1627:2.8E-61 
1053 1565:6.6E-24 
1062 1286:1.4E-21 
1059 1379:6.5E-17 
1060 1348:3.8E-24 
1061 1317:2.4E-17 
1054 1534:2.6E-13 
1063 1255:2.3E-14 
1057 1441:4.4E-17 
1064 1224:1.8E-19 
1055 1503:3.8E-34 
1058 1410:3.9E-15 
1068 1100:9.4E-11 
1067 1131:1.3E-26 
1052 1596:3.2E-14 
1065 1193:2.9E-14 
1067 1132:3.3E-20 
1054 1535:5.6E-18 
1052 1597:2.4E-20 
1053 1566:2.6E-20 
1064 1225:1.0E-17 
1063 1256:1.6E-11 
1058 1411:5.5E-22 
1056 1473:4.1E-28 
1062 1287:5.2E-17 
1068 1101:3.0E-12 
1066 1163:1.6E-16 
1051 1628:1.2E-26 
1055 1504:7.1E-19 
1065 1194:1.5E-19 
1059 1380:6.4E-13 
1060 1349:9.8E-16 
1061 1318:2.4E-17 
1055 1505:3.7E-17 
1064 1226:9.0E-18 
1062 1288:5.9E-23 
1051 1629:4.4E-17 
1068 1102:1.9E-20 
1065 1195:1.3E-11 
1066 1164:2.0E-13 
1056 1474:2.0E-11 
1057 1443:1.3E-16 
1060 1350:2.2E-31 
1061 1319:1.3E-12 
1052 1598:1.5E-14 
1053 1567:2.1E-12 
1058 1412:2.2E-21 
1067 1133:6.6E-19 
1059 1381:4.9E-31 
1054 1536:6.9E-13 
1065 1196:4.9E-16 
1054 1537:2.1E-21 
1059 1382:3.9E-18 
1057 1444:7.9E-15 
1063 1258:1.3E-34 
1060 1351:1.1E-25 
1061 1320:1.3E-12 
1055 1506:1.8E-24 
1052 1599:5.2E-22 
1067 1134:3.2E-13 
1069 1072:7.0E-16 
1056 1475:1.1E-25 
1064 1227:1.6E-74 
1053 1568:4.9E-29 
1062 1289:1.2E-24 
1066 1165:4.5E-17 
1052 1600:1.2E-15 
1051 1631:5.3E-23 
1056 1476:1.1E-25 
1066 1166:7.3E-11 
1067 1135:6.5E-26 
1053 1569:3.8E-26 
1061 1321:4.0E-27 
1054 1538:1.1E-16 
1063 1259:2.0E-24 
1058 1414:4.4E-13 
1060 1352:2.7E-15 
1065 1197:3.4E-21 
1057 1445:1.1E-24 
1051 1632:3.0E-18 
1055 1508:2.3E-18 
1053 1570:2.3E-20 
1060 1353:1.9E-21 
1057 1446:3.5E-26 
1068 1105:2.1E-16 
1052 1601:7.9E-36 
1064 1229:6.2E-25 
1054 1539:1.9E-20 
1061 1322:3.1E-27 
1056 1477:4.4E-27 
1062 1291:1.6E-28 
1058 1415:1.5E-11 
1065 1198:4.8E-11 
1067 1136:1.1E-14 
1063 1260:3.3E-28 
1066 1167:8.2E-33 
1068 1106:1.2E-15 
1059 1385:2.8E-49 
1055 1509:5.2E-28 
1057 1447:8.1E-32 
1053 1571:2.0E-29 
1051 1633:2.1E-48 
1069 1075:4.7E-12 
1064 1230:5.2E-12 
1061 1323:3.1E-27 
1060 1354:8.4E-25 
1062 1292:2.9E-14 
1056 1478:6.8E-14 
1066 1168:9.6E-14 
1052 1602:2.4E-13 
1067 1137:3.2E-13 
1063 1261:1.0E-13 
1058 1416:9.1E-48 
1065 1199:4.1E-20 
1067 1138:3.1E-14 
1051 1634:3.9E-15 
1053 1572:5.8E-18 
1058 1417:3.1E-62 
1052 1603:4.4E-36 
1068 1107:4.3E-20 
1064 1231:2.9E-19 
1063 1262:5.4E-13 
1061 1324:8.9E-11 
1066 1169:6.8E-33 
1059 1386:4.5E-20 
1054 1541:1.1E-13 
1055 1510:2.0E-27 
1060 1355:1.1E-14 
1057 1448:5.2E-66 
1056 1479:1.1E-11 
1062 1293:5.1E-23 
1067 1139:2.2E-17 
1052 1604:2.0E-18 
1053 1573:7.9E-29 
1059 1387:6.9E-29 
1066 1170:1.9E-33 
1068 1108:1.9E-12 
1064 1232:5.8E-25 
1054 1542:4.8E-17 
1062 1294:7.5E-18 
1057 1449:5.2E-66 
1063 1263:7.8E-25 
1060 1356:5.7E-26 
1055 1511:3.3E-25 
1056 1480:2.9E-28 
1065 1201:1.9E-122 
1052 1605:3.8E-27 
1064 1233:2.9E-14 
1056 1481:3.6E-23 
1053 1574:2.5E-25 
1062 1295:1.4E-19 
1055 1512:1.2E-21 
1067 1140:2.1E-13 
1057 1450:5.2E-66 
1068 1109:6.2E-15 
1059 1388:1.7E-22 
1061 1326:3.1E-11 
1054 1543:1.3E-13 
1060 1357:9.7E-28 
1058 1419:8.4E-15 
1065 1202:1.4E-14 
1063 1264:4.7E-14 
1052 1606:1.3E-19 
1066 1172:1.5E-23 
1058 1420:1.5E-30 
1059 1389:5.6E-16 
1054 1544:4.8E-22 
1064 1234:6.7E-21 
1057 1451:5.2E-66 
1061 1327:7.1E-39 
1053 1575:2.3E-24 
1067 1141:5.6E-24 
1065 1203:2.4E-13 
1060 1358:4.4E-29 
1055 1513:1.3E-26 
1056 1482:2.2E-24 
1063 1265:2.8E-75 
1055 1514:5.5E-32 
1052 1607:1.4E-23 
1057 1452:5.2E-66 
1054 1545:3.9E-35 
1065 1204:3.7E-14 
1067 1142:8.6E-13 
1056 1483:7.2E-14 
1061 1328:1.9E-27 
1053 1576:1.7E-22 
1060 1359:9.8E-12 
1063 1266:5.5E-21 
1064 1235:4.2E-22 
1069 1080:2.3E-11 
1066 1173:1.6E-19 
1055 1515:6.2E-21 
1068 1112:3.7E-16 
1052 1608:1.2E-17 
1059 1391:2.2E-25 
1053 1577:4.5E-16 
1066 1174:6.6E-20 
1058 1422:6.1E-88 
1064 1236:6.5E-15 
1062 1298:2.1E-13 
1067 1143:4.4E-13 
1063 1267:7.0E-40 
1060 1360:3.8E-21 
1065 1205:3.2E-17 
1054 1546:6.8E-21 
1057 1453:5.2E-66 
1061 1329:2.3E-19 
1056 1484:1.5E-46 
1056 1485:2.4E-15 
1052 1609:2.4E-20 
1053 1578:2.5E-17 
1059 1392:2.0E-26 
1065 1206:7.4E-12 
1057 1454:5.2E-66 
1067 1144:2.6E-17 
1060 1361:4.4E-68 
1066 1175:9.5E-14 
1055 1516:1.7E-20 
1063 1268:4.8E-28 
1062 1299:6.8E-15 
1054 1547:4.2E-16 
1068 1113:6.8E-15 
1058 1423:9.4E-60 
1061 1330:2.7E-38 
1064 1237:2.7E-20 
1060 1362:4.6E-24 
1053 1579:9.7E-17 
1056 1486:1.0E-18 
1057 1455:5.2E-66 
1054 1548:1.6E-23 
1062 1300:3.1E-17 
1064 1238:2.7E-16 
1058 1424:1.4E-21 
1065 1207:1.1E-13 
1059 1393:5.9E-15 
1063 1269:2.4E-23 
1068 1114:2.5E-18 
1067 1145:3.8E-21 
1061 1331:2.5E-64 
1069 1083:9.6E-18 
1055 1517:1.9E-27 
1053 1580:9.2E-17 
1052 1611:4.5E-24 
1054 1549:3.0E-35 
1055 1518:1.5E-20 
1061 1332:3.3E-20 
1056 1487:8.7E-19 
1069 1084:6.9E-14 
1065 1208:2.2E-22 
1064 1239:5.8E-14 
1057 1456:5.2E-66 
1059 1394:4.7E-13 
1067 1146:1.4E-15 
1063 1270:8.9E-32 
1068 1115:1.4E-18 
1062 1301:1.8E-70 
1066 1177:2.3E-27 
1060 1363:1.4E-21 
1060 1364:2.9E-14 
1052 1612:8.0E-22 
1053 1581:2.5E-21 
1055 1519:2.5E-22 
1057 1457:5.2E-66 
1061 1333:5.9E-58 
1063 1271:2.4E-63 
1066 1178:5.6E-11 
1067 1147:3.2E-23 
1059 1396:1.6E-20 
1053 1582:6.3E-80 
1055 1520:3.1E-19 
1052 1613:2.5E-22 
1068 1117:2.5E-18 
1066 1179:2.6E-11 
1054 1551:2.0E-16 
1064 1241:5.2E-13 
1067 1148:9.3E-15 
1057 1458:1.3E-18 
1061 1334:1.3E-11 
1063 1272:1.3E-13 
1055 1521:6.5E-22 
1057 1459:3.3E-21 
1053 1583:9.3E-11 
1052 1614:3.1E-12 
1054 1552:8.4E-31 
1067 1149:1.8E-27 
1063 1273:1.7E-15 
1062 1304:1.2E-23 
1056 1490:1.3E-16 
1061 1335:3.0E-22 
1065 1211:2.0E-15 
1059 1397:5.2E-15 
1052 1615:1.9E-17 
1054 1553:6.7E-28 
1055 1522:3.2E-27 
1053 1584:4.5E-16 
1066 1181:1.1E-15 
1063 1274:1.7E-12 
1065 1212:4.1E-17 
1057 1460:4.4E-61 
1064 1243:2.6E-18 
1058 1429:4.7E-17 
1060 1367:4.8E-21 
1068 1119:7.9E-11 
1062 1305:1.2E-23 
1056 1491:4.8E-37 
1061 1336:1.2E-16 
1064 1244:1.9E-22 
1053 1585:5.5E-56 
1056 1492:5.6E-19 
1061 1337:9.6E-12 
1052 1616:2.8E-28 
1067 1151:1.1E-26 
1059 1399:6.5E-16 
1054 1554:3.4E-22 
1057 1461:2.9E-15 
1068 1120:3.8E-26 
1055 1523:1.9E-20 
1063 1275:3.4E-36 
1066 1182:2.8E-11 
1058 1430:9.4E-18 
1065 1213:5.5E-13 
1055 1524:1.9E-15 
1054 1555:1.9E-18 
1052 1617:6.3E-20 
1064 1245:2.6E-16 
1063 1276:1.4E-11 
1061 1338:6.7E-27 
1057 1462:1.1E-19 
1058 1431:2.7E-66 
1068 1121:7.0E-13 
1060 1369:2.5E-55 
1067 1152:4.5E-19 
1069 1090:2.6E-17 
1062 1307:8.6E-23 
1054 1556:4.8E-23 
1056 1494:5.8E-27 
1058 1432:1.3E-12 
1052 1618:8.2E-33 
1059 1401:1.5E-39 
1061 1339:2.0E-27 
1055 1525:2.6E-15 
1067 1153:9.1E-23 
1057 1463:3.6E-34 
1068 1122:1.3E-19 
1064 1246:1.1E-22 
1063 1277:8.0E-20 
1066 1184:1.3E-26 
1065 1215:9.5E-15 
1069 1091:9.4E-11 
1058 1433:1.4E-15 
1064 1247:5.5E-23 
1053 1588:7.3E-26 
1055 1526:1.7E-26 
1056 1495:7.3E-26 
1057 1464:1.0E-11 
1063 1278:1.1E-19 
1067 1154:3.2E-17 
1066 1185:1.3E-11 
1059 1402:2.0E-21 
1060 1371:8.6E-15 
1061 1340:7.8E-58 
1067 1155:4.7E-34 
1052 1620:1.4E-11 
1056 1496:1.0E-37 
1053 1589:1.3E-19 
1054 1558:1.1E-18 
1055 1527:1.6E-25 
1059 1403:9.0E-22 
1065 1217:3.8E-13 
1063 1279:7.7E-22 
1066 1186:4.4E-12 
1064 1248:9.9E-20 
1057 1465:4.9E-44 
1052 1621:1.1E-12 
1056 1497:6.1E-30 
1053 1590:3.0E-28 
1058 1435:8.7E-18 
1063 1280:2.5E-28 
1065 1218:9.9E-45 
1064 1249:4.1E-53 
1061 1342:2.5E-23 
1057 1466:2.5E-43 
1066 1187:1.9E-12 
1060 1373:2.2E-12 
1067 1156:9.1E-25 
1068 1125:6.0E-142 
1054 1559:2.7E-16 
1055 1528:6.4E-22 
1065 1219:2.4E-15 
1056 1498:8.2E-33 
1054 1560:4.4E-17 
1053 1591:1.6E-14 
1057 1467:1.7E-13 
1067 1157:4.3E-13 
1059 1405:1.4E-60 
1055 1529:2.2E-29 
1064 1250:1.6E-20 
1068 1126:3.1E-19 
1060 1374:9.2E-16 
1061 1343:1.8E-26 
1062 1312:2.2E-12 
1069 1096:5.0E-19 
1057 1468:3.8E-16 
1060 1375:2.8E-18 
1053 1592:7.9E-73 
1054 1561:2.3E-14 
1055 1530:3.2E-27 
1063 1282:1.2E-12 
1059 1406:2.7E-48 
1066 1189:1.4E-12 
1058 1437:1.1E-19 
1061 1344:6.2E-58 
1066 1190:1.8E-14 
1055 1531:5.1E-19 
1059 1407:5.4E-22 
1063 1283:4.9E-27 
1052 1624:9.0E-17 
1067 1159:1.3E-30 
1054 1562:1.7E-26 
1056 1500:1.8E-55 
1061 1345:8.4E-12 
1065 1221:1.3E-11 
1068 1128:7.3E-22 
1057 1469:9.7E-24 
1057 1470:1.8E-11 
1054 1563:9.6E-29 
1061 1346:6.0E-34 
1062 1315:6.0E-18 
1065 1222:1.4E-21 
1055 1532:1.2E-11 
1066 1191:4.3E-12 
1067 1160:2.0E-15 
1056 1501:1.0E-25 
1059 1408:3.2E-23 
1064 1253:3.8E-18 
1058 1439:9.3E-16 
1063 1284:1.2E-28 
1054 1564:1.3E-18 
1055 1533:7.1E-17 
1063 1285:8.1E-29 
1062 1316:6.0E-18 
1059 1409:3.4E-22 
1058 1440:5.4E-12 
1053 1595:3.8E-68 
1066 1192:7.2E-21 
1056 1502:8.6E-50 
1067 1161:1.8E-11 
1068 1130:8.2E-16 
1057 1471:1.1E-14 
1060 1378:2.1E-14 
1061 1347:1.8E-63 
1064 1254:2.8E-17 
1065 1223:1.2E-11 
1063 1286:4.5E-12 
1054 1565:4.0E-13 
1067 1162:5.8E-14 
1058 1441:1.1E-60 
1052 1627:1.3E-15 
1066 1193:3.2E-14 
1059 1410:1.8E-17 
1056 1503:4.3E-47 
1060 1379:1.7E-19 
1057 1472:3.7E-33 
1055 1534:6.6E-14 
1061 1348:6.7E-58 
1068 1131:4.7E-16 
1053 1596:3.1E-11 
1064 1255:3.0E-14 
1065 1224:4.8E-15 
1053 1597:5.3E-17 
1052 1628:3.2E-29 
1065 1225:2.3E-11 
1056 1504:2.7E-14 
1066 1194:5.5E-18 
1057 1473:1.9E-33 
1068 1132:1.0E-17 
1059 1411:4.2E-23 
1054 1566:3.6E-14 
1067 1163:2.2E-14 
1055 1535:3.2E-22 
1061 1349:4.6E-29 
1064 1256:4.8E-41 
1060 1380:1.5E-12 
1053 1598:2.8E-42 
1052 1629:2.1E-18 
1054 1567:9.7E-26 
1063 1288:3.5E-28 
1061 1350:1.3E-46 
1067 1164:9.1E-15 
1065 1226:1.8E-18 
1059 1412:2.9E-23 
1069 1102:1.6E-13 
1055 1536:1.2E-25 
1056 1505:1.8E-38 
1068 1133:4.3E-14 
1070 1071:3.0E-21 
1066 1195:4.5E-18 
1052 1630:2.7E-17 
1067 1165:4.8E-37 
1069 1103:4.5E-16 
1055 1537:1.8E-22 
1065 1227:8.7E-18 
1053 1599:6.1E-23 
1057 1475:4.6E-19 
1070 1072:1.3E-12 
1066 1196:3.8E-29 
1058 1444:2.8E-18 
1064 1258:4.4E-25 
1056 1506:5.1E-27 
1063 1289:4.1E-32 
1060 1382:2.8E-23 
1059 1413:2.5E-12 
1061 1351:2.6E-55 
1054 1568:1.2E-28 
1059 1414:1.4E-13 
1053 1600:6.1E-16 
1052 1631:5.6E-25 
1054 1569:1.0E-15 
1068 1135:2.5E-16 
1055 1538:6.0E-19 
1065 1228:2.5E-14 
1070 1073:2.6E-12 
1062 1321:5.0E-22 
1064 1259:3.9E-16 
1058 1445:6.1E-19 
1066 1197:2.0E-18 
1057 1476:4.6E-19 
1056 1507:3.3E-17 
1061 1352:1.2E-16 
1067 1166:1.8E-16 
1054 1570:1.3E-56 
1058 1446:1.2E-13 
1053 1601:5.1E-21 
1057 1477:1.2E-26 
1070 1074:2.6E-12 
1063 1291:3.6E-14 
1052 1632:2.4E-19 
1064 1260:2.6E-22 
1055 1539:6.2E-22 
1067 1167:1.8E-22 
1061 1353:1.8E-51 
1066 1198:1.9E-22 
1056 1508:2.1E-27 
1062 1322:4.1E-22 
1068 1136:2.9E-22 
1059 1415:2.0E-20 
1052 1633:1.2E-12 
1057 1478:2.9E-15 
1059 1416:3.5E-33 
1067 1168:1.9E-32 
1053 1602:2.8E-18 
1069 1106:2.2E-11 
1062 1323:4.1E-22 
1060 1385:3.7E-23 
1066 1199:2.1E-24 
1054 1571:2.0E-21 
1056 1509:2.0E-14 
1055 1540:7.4E-18 
1061 1354:1.2E-54 
1063 1292:2.7E-14 
1065 1230:2.6E-14 
1064 1261:9.2E-58 
1063 1293:1.7E-17 
1052 1634:1.0E-20 
1059 1417:5.1E-54 
1053 1603:2.6E-25 
1054 1572:8.0E-14 
1066 1200:3.9E-28 
1057 1479:1.7E-15 
1055 1541:5.8E-19 
1068 1138:1.4E-13 
1061 1355:9.3E-17 
1067 1169:3.3E-21 
1058 1448:3.1E-21 
1070 1076:3.0E-18 
1060 1386:6.3E-19 
1062 1324:2.4E-12 
1056 1510:3.2E-22 
1064 1263:1.7E-21 
1066 1201:1.8E-11 
1054 1573:1.7E-29 
1062 1325:2.4E-12 
1068 1139:9.4E-17 
1052 1635:2.0E-15 
1061 1356:9.9E-54 
1057 1480:1.4E-21 
1053 1604:7.3E-29 
1065 1232:1.7E-24 
1056 1511:7.2E-28 
1070 1077:3.9E-18 
1058 1449:3.1E-21 
1063 1294:4.5E-27 
1067 1170:1.3E-19 
1060 1387:3.1E-36 
1060 1388:4.7E-21 
1054 1574:1.3E-24 
1053 1605:8.5E-31 
1059 1419:1.3E-16 
1063 1295:5.2E-27 
1057 1481:7.3E-61 
1062 1326:1.1E-23 
1061 1357:2.5E-51 
1055 1543:3.3E-29 
1056 1512:1.2E-15 
1069 1109:1.1E-32 
1064 1264:5.2E-33 
1070 1078:3.6E-16 
1058 1450:3.1E-21 
1053 1606:6.8E-16 
1055 1544:6.2E-21 
1054 1575:2.6E-17 
1067 1172:1.8E-27 
1057 1482:1.1E-20 
1063 1296:6.5E-24 
1068 1141:5.8E-17 
1059 1420:5.9E-25 
1061 1358:1.7E-33 
1058 1451:3.1E-21 
1070 1079:8.2E-16 
1060 1389:1.1E-31 
1065 1234:1.9E-17 
1062 1327:2.3E-21 
1056 1513:4.9E-15 
1066 1204:6.3E-14 
1057 1483:5.2E-11 
1053 1607:3.7E-18 
1054 1576:8.8E-28 
1056 1514:1.0E-48 
1061 1359:2.6E-15 
1055 1545:1.3E-14 
1070 1080:6.5E-19 
1068 1142:4.8E-11 
1065 1235:1.1E-14 
1064 1266:2.2E-22 
1067 1173:1.7E-87 
1063 1297:6.6E-28 
1058 1452:3.1E-21 
1054 1577:4.0E-18 
1070 1081:1.3E-18 
1056 1515:2.8E-29 
1061 1360:2.5E-14 
1055 1546:1.1E-21 
1067 1174:1.4E-39 
1057 1484:1.6E-25 
1059 1422:4.9E-52 
1062 1329:4.3E-57 
1063 1298:2.4E-47 
1066 1205:2.8E-17 
1058 1453:3.1E-21 
1060 1391:1.4E-34 
1068 1143:2.4E-15 
1069 1112:9.3E-13 
1065 1236:6.2E-15 
1068 1144:1.9E-16 
1055 1547:7.6E-24 
1054 1578:5.8E-20 
1067 1175:3.5E-14 
1061 1361:5.9E-28 
1058 1454:3.1E-21 
1053 1609:9.4E-19 
1056 1516:2.3E-11 
1070 1082:8.8E-21 
1062 1330:2.5E-24 
1060 1392:1.9E-25 
1065 1237:1.0E-15 
1063 1299:4.8E-28 
1066 1206:1.7E-12 
1064 1268:5.7E-19 
1059 1423:3.6E-58 
1069 1113:1.4E-31 
1065 1238:8.2E-19 
1062 1331:1.0E-17 
1064 1269:5.9E-23 
1055 1548:1.2E-21 
1056 1517:3.0E-51 
1068 1145:3.9E-17 
1063 1300:4.8E-29 
1067 1176:4.0E-11 
1057 1486:2.4E-21 
1066 1207:2.3E-13 
1058 1455:3.1E-21 
1059 1424:4.0E-18 
1060 1393:1.6E-13 
1061 1362:4.1E-58 
1070 1083:1.7E-18 
1055 1549:6.3E-31 
1068 1146:2.9E-19 
1054 1580:7.4E-38 
1053 1611:2.5E-24 
1070 1084:1.2E-27 
1067 1177:9.6E-21 
1062 1332:1.8E-18 
1066 1208:1.9E-19 
1061 1363:5.5E-44 
1057 1487:9.8E-22 
1064 1270:1.0E-23 
1060 1394:4.6E-15 
1063 1301:8.8E-11 
1056 1518:4.0E-16 
1065 1239:8.3E-38 
1058 1456:3.1E-21 
1053 1612:9.0E-34 
1065 1240:1.0E-13 
1058 1457:3.1E-21 
1068 1147:3.5E-16 
1066 1209:1.0E-30 
1054 1581:6.2E-20 
1061 1364:4.0E-27 
1067 1178:2.9E-15 
1055 1550:2.8E-15 
1070 1085:8.3E-30 
1063 1302:1.0E-36 
1056 1519:2.0E-22 
1064 1271:3.2E-20 
1062 1333:6.7E-17 
1058 1458:1.7E-18 
1060 1396:1.5E-30 
1053 1613:4.4E-19 
1068 1148:9.1E-22 
1065 1241:2.2E-15 
1066 1210:2.4E-13 
1070 1086:9.9E-15 
1067 1179:1.8E-14 
1054 1582:1.2E-15 
1061 1365:7.7E-15 
1063 1303:3.2E-16 
1055 1551:3.3E-14 
1056 1520:6.8E-35 
1064 1272:2.9E-17 
1054 1583:4.9E-57 
1060 1397:2.1E-23 
1053 1614:1.9E-71 
1070 1087:2.7E-13 
1066 1211:1.9E-26 
1067 1180:2.7E-50 
1056 1521:3.6E-12 
1057 1490:3.1E-17 
1064 1273:5.0E-59 
1063 1304:3.5E-14 
1058 1459:1.7E-20 
1061 1367:1.6E-16 
1057 1491:1.9E-27 
1066 1212:4.6E-17 
1060 1398:2.0E-26 
1070 1088:2.8E-19 
1053 1615:6.0E-31 
1064 1274:4.5E-71 
1062 1336:1.0E-15 
1065 1243:5.2E-11 
1054 1584:9.7E-41 
1059 1429:1.2E-19 
1063 1305:3.5E-14 
1056 1522:3.8E-41 
1058 1460:3.6E-19 
1067 1181:1.8E-15 
1063 1306:1.1E-12 
1070 1089:3.7E-17 
1060 1399:2.2E-25 
1054 1585:1.3E-20 
1053 1616:1.7E-18 
1062 1337:2.1E-25 
1068 1151:1.7E-12 
1061 1368:5.8E-14 
1055 1554:7.7E-20 
1056 1523:9.9E-31 
1058 1461:3.5E-12 
1067 1182:1.8E-24 
1057 1492:9.8E-23 
1064 1275:7.1E-17 
1069 1120:1.6E-16 
1059 1430:7.5E-20 
1065 1244:6.1E-16 
1054 1586:8.2E-26 
1070 1090:2.3E-18 
1067 1183:1.6E-27 
1053 1617:7.3E-14 
1058 1462:4.4E-19 
1059 1431:9.0E-42 
1064 1276:2.7E-18 
1068 1152:5.4E-21 
1060 1400:4.9E-28 
1055 1555:2.0E-22 
1057 1493:1.3E-12 
1056 1524:1.3E-19 
1063 1307:1.8E-17 
1061 1369:3.5E-23 
1065 1245:3.5E-16 
1053 1618:8.8E-21 
1068 1153:6.7E-17 
1057 1494:4.8E-51 
1069 1122:1.5E-11 
1058 1463:1.1E-15 
1065 1246:4.0E-23 
1060 1401:2.1E-15 
1054 1587:1.1E-34 
1062 1339:5.7E-13 
1059 1432:1.2E-15 
1064 1277:2.6E-45 
1055 1556:2.6E-21 
1067 1184:1.2E-17 
1056 1525:3.2E-17 
1066 1215:6.5E-14 
1065 1247:1.1E-23 
1058 1464:3.3E-87 
1055 1557:3.5E-14 
1060 1402:8.3E-22 
1068 1154:2.9E-17 
1069 1123:5.8E-20 
1062 1340:7.3E-17 
1056 1526:4.8E-34 
1057 1495:3.0E-21 
1059 1433:1.6E-15 
1061 1371:2.5E-13 
1064 1278:7.8E-15 
1067 1185:3.8E-13 
1070 1092:2.0E-16 
1068 1155:3.0E-11 
1055 1558:2.0E-23 
1053 1620:1.5E-11 
1058 1465:1.5E-21 
1062 1341:8.0E-22 
1067 1186:2.5E-19 
1054 1589:6.6E-20 
1066 1217:1.5E-16 
1056 1527:6.2E-43 
1057 1496:8.8E-28 
1064 1279:1.2E-20 
1060 1403:5.2E-22 
1059 1434:5.0E-11 
1070 1093:1.3E-14 
1053 1621:4.8E-12 
1067 1187:4.7E-19 
1055 1559:5.6E-18 
1061 1373:5.3E-26 
1054 1590:2.9E-17 
1070 1094:9.4E-19 
1065 1249:2.0E-14 
1056 1528:1.6E-30 
1066 1218:1.4E-22 
1058 1466:9.3E-20 
1059 1435:5.7E-21 
1064 1280:1.4E-25 
1060 1404:3.3E-13 
1057 1497:6.1E-25 
1068 1156:1.7E-13 
1062 1342:9.3E-24 
1055 1560:1.2E-26 
1063 1312:1.0E-20 
1058 1467:1.8E-52 
1061 1374:1.5E-37 
1069 1126:1.2E-19 
1053 1622:1.5E-16 
1070 1095:4.6E-22 
1062 1343:6.6E-13 
1066 1219:1.1E-16 
1068 1157:1.8E-15 
1064 1281:7.2E-15 
1060 1405:8.6E-16 
1057 1498:3.6E-23 
1065 1250:1.8E-29 
1054 1591:6.5E-16 
1056 1529:8.8E-20 
1067 1189:1.0E-14 
1054 1592:1.9E-15 
1055 1561:3.7E-17 
1068 1158:2.3E-17 
1061 1375:5.3E-29 
1053 1623:2.7E-17 
1056 1530:3.2E-40 
1062 1344:9.1E-17 
1069 1127:1.7E-29 
1058 1468:3.4E-14 
1066 1220:1.1E-11 
1063 1313:3.9E-17 
1064 1282:6.7E-16 
1070 1096:2.8E-20 
1059 1437:2.7E-19 
1053 1624:2.7E-19 
1054 1593:5.3E-17 
1060 1407:3.6E-26 
1055 1562:2.0E-25 
1056 1531:2.2E-45 
1057 1500:5.0E-34 
1070 1097:7.9E-12 
1063 1314:5.2E-13 
1064 1283:2.4E-18 
1068 1159:4.7E-13 
1066 1221:1.2E-12 
1065 1252:3.8E-14 
1067 1190:9.0E-15 
1063 1315:6.7E-14 
1056 1532:8.2E-14 
1053 1625:1.1E-19 
1057 1501:6.7E-26 
1055 1563:9.7E-17 
1066 1222:0.0 
1065 1253:1.1E-18 
1058 1470:4.5E-78 
1070 1098:3.8E-26 
1067 1191:1.4E-27 
1060 1408:1.2E-27 
1059 1439:4.4E-12 
1064 1284:7.4E-24 
1062 1346:1.7E-20 
1054 1595:8.8E-19 
1056 1533:8.6E-17 
1055 1564:4.0E-24 
1064 1285:8.5E-15 
1053 1626:4.6E-17 
1060 1409:3.2E-43 
1067 1192:5.6E-19 
1070 1099:8.4E-18 
1058 1471:2.0E-53 
1062 1347:3.5E-19 
1061 1378:2.7E-42 
1057 1502:1.7E-28 
1069 1130:1.6E-13 
1063 1316:6.7E-14 
1065 1254:3.1E-13 
1066 1223:1.2E-12 
1068 1161:2.7E-13 
1056 1534:1.3E-13 
1059 1441:4.1E-60 
1053 1627:7.6E-16 
1066 1224:2.3E-31 
1058 1472:3.1E-17 
1070 1100:1.4E-12 
1061 1379:3.0E-30 
1060 1410:2.0E-35 
1055 1565:1.4E-34 
1064 1286:3.1E-21 
1054 1596:5.6E-15 
1068 1162:1.1E-29 
1062 1348:3.7E-15 
1065 1255:3.8E-132 
1057 1503:3.4E-28 
1067 1193:5.4E-18 
1063 1317:1.3E-14 
1055 1566:3.3E-24 
1057 1504:1.8E-18 
1063 1318:1.3E-14 
1064 1287:3.1E-19 
1053 1628:7.5E-27 
1067 1194:1.6E-18 
1056 1535:1.0E-43 
1066 1225:8.0E-33 
1054 1597:1.8E-43 
1062 1349:2.0E-18 
1060 1411:1.3E-27 
1058 1473:2.7E-17 
1070 1101:2.8E-20 
1061 1380:2.5E-27 
1065 1257:4.2E-102 
1057 1505:3.1E-16 
1055 1567:1.2E-18 
1062 1350:2.9E-23 
1056 1536:3.8E-45 
1067 1195:1.6E-15 
1058 1474:9.4E-13 
1064 1288:7.8E-22 
1063 1319:3.5E-14 
1068 1164:1.1E-19 
1060 1412:5.0E-35 
1070 1102:9.7E-20 
1061 1381:7.8E-11 
1066 1226:3.3E-26 
1054 1599:1.3E-31 
1055 1568:5.8E-112 
1067 1196:4.5E-21 
1062 1351:7.7E-17 
1053 1630:1.9E-11 
1060 1413:2.2E-24 
1059 1444:9.2E-27 
1065 1258:9.6E-17 
1068 1165:5.1E-13 
1057 1506:1.8E-16 
1056 1537:2.1E-32 
1071 1072:1.0E-19 
1064 1289:2.0E-23 
1070 1103:3.7E-20 
1058 1475:1.4E-17 
1061 1382:3.9E-27 
1066 1227:7.7E-14 
1063 1320:3.5E-14 
1065 1259:1.5E-39 
1062 1352:3.4E-22 
1053 1631:1.8E-20 
1055 1569:3.7E-24 
1059 1445:6.1E-22 
1066 1228:2.7E-12 
1071 1073:4.4E-24 
1063 1321:1.0E-18 
1056 1538:4.2E-18 
1058 1476:1.4E-17 
1068 1166:3.2E-16 
1070 1104:3.7E-22 
1069 1135:5.7E-17 
1067 1197:6.6E-23 
1066 1229:5.0E-14 
1065 1260:1.1E-20 
1059 1446:4.5E-13 
1070 1105:1.4E-18 
1057 1508:1.4E-13 
1053 1632:5.8E-17 
1063 1322:8.7E-19 
1062 1353:2.9E-12 
1056 1539:3.0E-32 
1060 1415:9.2E-31 
1068 1167:2.6E-22 
1071 1074:2.9E-13 
1067 1198:4.0E-19 
1064 1291:2.1E-30 
1054 1601:5.5E-15 
1055 1570:9.9E-22 
1066 1230:2.5E-16 
1055 1571:2.7E-21 
1053 1633:8.0E-17 
1054 1602:2.5E-18 
1060 1416:5.5E-16 
1070 1106:1.0E-20 
1068 1168:5.7E-11 
1059 1447:1.7E-20 
1065 1261:2.3E-12 
1062 1354:1.5E-17 
1058 1478:1.1E-16 
1067 1199:2.9E-23 
1057 1509:2.2E-19 
1064 1292:3.4E-16 
1056 1540:1.1E-14 
1061 1385:5.3E-19 
1063 1323:8.7E-19 
1071 1075:5.4E-15 
1053 1634:3.0E-14 
1059 1448:3.6E-24 
1055 1572:1.3E-17 
1065 1262:5.4E-88 
1068 1169:9.2E-13 
1054 1603:1.5E-16 
1056 1541:5.8E-44 
1071 1076:2.5E-12 
1057 1510:9.1E-20 
1070 1107:5.3E-19 
1064 1293:9.6E-25 
1060 1417:2.3E-18 
1061 1386:3.5E-35 
1057 1511:8.7E-26 
1054 1604:3.3E-20 
1064 1294:1.9E-19 
1055 1573:9.5E-23 
1058 1480:9.1E-17 
1065 1263:9.9E-14 
1068 1170:4.1E-17 
1070 1108:4.1E-13 
1066 1232:1.3E-19 
1062 1356:2.2E-15 
1061 1387:7.0E-50 
1067 1201:2.2E-36 
1059 1449:3.6E-24 
1055 1574:5.1E-26 
1060 1419:2.5E-40 
1054 1605:4.2E-17 
1056 1543:1.9E-61 
1062 1357:3.5E-14 
1058 1481:3.3E-25 
1057 1512:6.0E-14 
1068 1171:4.6E-11 
1061 1388:1.7E-23 
1067 1202:5.4E-51 
1064 1295:8.8E-17 
1063 1326:1.2E-11 
1059 1450:3.6E-24 
1071 1078:2.9E-28 
1067 1203:3.6E-22 
1055 1575:3.5E-21 
1068 1172:7.6E-12 
1063 1327:1.2E-32 
1071 1079:2.6E-21 
1056 1544:4.5E-28 
1061 1389:9.0E-38 
1054 1606:5.2E-31 
1060 1420:1.5E-17 
1062 1358:8.6E-21 
1057 1513:6.6E-17 
1059 1451:3.6E-24 
1070 1110:3.5E-12 
1066 1234:4.0E-16 
1058 1482:8.7E-17 
1056 1545:2.3E-11 
1064 1297:1.3E-13 
1054 1607:6.2E-41 
1067 1204:8.5E-17 
1062 1359:1.1E-22 
1060 1421:5.7E-12 
1057 1514:5.8E-31 
1059 1452:3.6E-24 
1068 1173:6.8E-13 
1066 1235:3.7E-14 
1070 1111:2.4E-15 
1065 1266:3.5E-21 
1071 1080:2.0E-25 
1055 1576:3.6E-21 
1063 1328:5.1E-18 
1054 1608:1.3E-23 
1071 1081:5.1E-20 
1058 1484:2.0E-21 
1068 1174:3.4E-11 
1062 1360:2.6E-54 
1060 1422:1.5E-16 
1066 1236:1.3E-15 
1065 1267:1.8E-14 
1059 1453:3.6E-24 
1064 1298:1.6E-15 
1056 1546:1.9E-32 
1057 1515:1.9E-19 
1063 1329:1.1E-14 
1061 1391:1.6E-49 
1067 1205:1.1E-17 
1070 1112:6.8E-15 
1059 1454:3.6E-24 
1055 1578:1.1E-22 
1060 1423:1.3E-21 
1071 1082:3.2E-33 
1054 1609:1.1E-11 
1056 1547:9.6E-48 
1070 1113:2.7E-11 
1062 1361:1.6E-12 
1068 1175:4.7E-23 
1067 1206:1.2E-17 
1063 1330:2.8E-22 
1064 1299:5.1E-15 
1065 1268:4.5E-11 
1061 1392:8.0E-52 
1066 1237:4.4E-15 
1055 1579:2.1E-17 
1056 1548:7.5E-19 
1057 1517:2.3E-21 
1058 1486:3.1E-15 
1066 1238:1.4E-26 
1059 1455:3.6E-24 
1054 1610:3.3E-18 
1062 1362:3.5E-15 
1067 1207:4.7E-18 
1064 1300:4.8E-11 
1063 1331:3.8E-20 
1061 1393:4.8E-20 
1065 1269:4.0E-28 
1060 1424:4.9E-22 
1071 1083:1.4E-44 
1069 1145:4.2E-18 
1070 1114:2.1E-22 
1070 1115:3.4E-22 
1059 1456:3.6E-24 
1054 1611:3.7E-26 
1063 1332:4.6E-20 
1055 1580:6.0E-36 
1067 1208:1.1E-25 
1057 1518:8.0E-20 
1069 1146:7.1E-11 
1061 1394:5.3E-21 
1062 1363:2.5E-19 
1066 1239:7.6E-26 
1065 1270:2.5E-20 
1071 1084:6.3E-19 
1058 1487:1.7E-15 
1064 1301:3.9E-71 
1068 1178:4.3E-12 
1055 1581:2.1E-27 
1054 1612:1.5E-13 
1059 1457:3.6E-24 
1057 1519:1.6E-35 
1062 1364:9.0E-12 
1070 1116:1.8E-16 
1067 1209:7.6E-17 
1069 1147:8.6E-11 
1064 1302:7.4E-13 
1065 1271:1.1E-15 
1056 1550:7.5E-24 
1063 1333:1.3E-15 
1071 1085:4.7E-16 
1055 1582:1.8E-24 
1054 1613:3.2E-20 
1059 1458:4.8E-24 
1063 1334:4.9E-15 
1064 1303:3.6E-11 
1062 1365:3.1E-25 
1066 1241:3.7E-13 
1067 1210:2.4E-19 
1056 1551:5.7E-19 
1065 1272:1.5E-43 
1061 1396:1.7E-27 
1057 1520:4.5E-22 
1071 1086:1.2E-17 
1070 1117:4.1E-21 
1068 1179:8.9E-30 
1059 1459:3.8E-21 
1058 1490:4.9E-69 
1069 1149:5.5E-18 
1071 1087:1.8E-31 
1054 1614:3.5E-14 
1064 1304:2.2E-23 
1070 1118:4.0E-13 
1055 1583:1.9E-16 
1056 1552:2.5E-17 
1061 1397:8.9E-34 
1067 1211:2.4E-22 
1063 1335:9.2E-19 
1057 1522:3.2E-25 
1058 1491:6.4E-17 
1067 1212:3.1E-14 
1059 1460:3.2E-22 
1054 1615:9.6E-13 
1071 1088:2.3E-25 
1062 1367:3.9E-14 
1065 1274:8.6E-16 
1055 1584:3.0E-26 
1064 1305:2.2E-23 
1060 1429:6.8E-24 
1063 1336:1.5E-19 
1061 1398:2.1E-40 
1066 1243:3.9E-14 
1070 1119:4.9E-13 
1054 1616:3.8E-23 
1061 1399:8.6E-40 
1062 1368:1.6E-15 
1056 1554:2.6E-28 
1055 1585:4.3E-21 
1060 1430:4.9E-27 
1071 1089:1.0E-14 
1070 1120:1.1E-17 
1067 1213:2.4E-13 
1064 1306:3.0E-11 
1063 1337:1.6E-12 
1066 1244:4.4E-17 
1059 1461:1.0E-15 
1058 1492:1.9E-12 
1068 1182:1.3E-15 
1057 1523:1.0E-23 
1065 1275:2.8E-17 
1069 1151:4.3E-13 
1059 1462:2.3E-12 
1070 1121:2.6E-11 
1055 1586:8.0E-23 
1056 1555:2.9E-31 
1063 1338:1.4E-20 
1057 1524:2.3E-20 
1058 1493:1.4E-46 
1061 1400:2.9E-41 
1067 1214:7.6E-11 
1062 1369:5.5E-22 
1060 1431:3.1E-13 
1066 1245:2.3E-27 
1065 1276:3.8E-15 
1071 1090:1.3E-43 
1064 1307:3.8E-23 
1054 1617:1.6E-19 
1055 1587:1.9E-16 
1071 1091:2.2E-12 
1054 1618:6.8E-14 
1066 1246:4.1E-25 
1056 1556:6.6E-40 
1068 1184:2.6E-15 
1067 1215:1.4E-15 
1061 1401:3.0E-13 
1069 1153:3.8E-19 
1057 1525:4.7E-14 
1063 1339:4.1E-20 
1059 1463:9.3E-16 
1060 1432:4.4E-18 
1065 1277:8.2E-14 
1058 1494:1.4E-19 
1070 1122:2.8E-25 
1059 1464:1.8E-40 
1055 1588:3.8E-25 
1060 1433:6.6E-21 
1056 1557:2.6E-15 
1057 1526:1.2E-28 
1066 1247:2.2E-20 
1071 1092:7.5E-48 
1065 1278:1.6E-17 
1063 1340:1.5E-15 
1061 1402:3.0E-80 
1062 1371:5.1E-15 
1055 1589:3.8E-34 
1058 1496:6.7E-24 
1054 1620:3.9E-22 
1056 1558:1.4E-15 
1057 1527:1.2E-34 
1070 1124:2.6E-24 
1065 1279:1.0E-18 
1069 1155:7.0E-30 
1066 1248:5.5E-29 
1060 1434:1.0E-13 
1059 1465:1.4E-23 
1061 1403:5.0E-44 
1067 1217:1.1E-18 
1071 1093:3.0E-134 
1054 1621:3.7E-38 
1055 1590:6.7E-20 
1060 1435:3.5E-26 
1056 1559:7.7E-31 
1057 1528:2.4E-48 
1066 1249:1.1E-13 
1070 1125:3.1E-24 
1059 1466:5.7E-23 
1067 1218:2.5E-159 
1071 1094:9.4E-30 
1061 1404:9.3E-31 
1065 1280:9.8E-28 
1063 1342:1.1E-21 
1055 1591:6.6E-11 
1061 1405:3.1E-18 
1058 1498:5.5E-18 
1054 1622:3.1E-13 
1064 1312:5.7E-15 
1056 1560:2.4E-29 
1066 1250:4.8E-22 
1062 1374:2.9E-16 
1070 1126:1.8E-19 
1067 1219:4.4E-16 
1059 1467:1.4E-38 
1065 1281:4.1E-175 
1063 1343:1.4E-20 
1056 1561:2.5E-28 
1059 1468:7.5E-23 
1061 1406:4.2E-16 
1055 1592:2.2E-21 
1054 1623:1.6E-11 
1057 1530:7.6E-31 
1062 1375:6.1E-15 
1065 1282:1.2E-13 
1068 1189:1.9E-16 
1067 1220:5.8E-17 
1060 1437:7.7E-24 
1071 1096:5.2E-31 
1063 1344:1.2E-15 
1057 1531:1.8E-28 
1054 1624:1.5E-14 
1056 1562:1.7E-39 
1059 1469:3.9E-21 
1058 1500:4.2E-16 
1071 1097:6.3E-20 
1069 1159:4.1E-20 
1067 1221:7.1E-15 
1066 1252:3.6E-14 
1063 1345:3.5E-13 
1061 1407:9.5E-33 
1065 1283:2.6E-11 
1070 1128:8.3E-26 
1060 1439:6.3E-29 
1059 1470:2.8E-60 
1057 1532:4.4E-18 
1054 1625:6.1E-13 
1065 1284:6.3E-19 
1067 1222:9.3E-20 
1066 1253:2.6E-28 
1061 1408:2.0E-21 
1070 1129:6.2E-13 
1071 1098:5.8E-28 
1064 1315:9.0E-19 
1068 1191:2.7E-12 
1063 1346:5.4E-24 
1057 1533:8.9E-20 
1054 1626:2.1E-13 
1055 1595:2.2E-17 
1067 1223:2.1E-14 
1066 1254:3.8E-17 
1056 1564:4.3E-37 
1064 1316:9.0E-19 
1070 1130:2.0E-18 
1068 1192:5.7E-13 
1062 1378:9.2E-13 
1071 1099:1.0E-138 
1058 1502:1.7E-16 
1059 1471:2.3E-33 
1063 1347:5.7E-25 
1061 1409:9.9E-35 
1054 1627:3.5E-14 
1056 1565:5.0E-28 
1063 1348:8.7E-30 
1071 1100:1.3E-20 
1068 1193:9.7E-24 
1070 1131:8.0E-22 
1055 1596:8.1E-18 
1066 1255:4.8E-14 
1060 1441:9.7E-21 
1062 1379:8.8E-16 
1057 1534:4.2E-16 
1059 1472:1.5E-28 
1058 1503:1.0E-15 
1061 1410:5.7E-28 
1069 1162:5.4E-15 
1067 1224:1.2E-22 
1057 1535:2.7E-31 
1054 1628:4.2E-18 
1058 1504:2.5E-53 
1065 1287:7.9E-11 
1070 1132:7.4E-27 
1056 1566:1.0E-42 
1063 1349:2.7E-19 
1067 1225:1.8E-23 
1071 1101:7.3E-33 
1061 1411:2.0E-21 
1055 1597:4.4E-20 
1059 1473:9.8E-29 
1067 1226:3.6E-21 
1054 1629:2.9E-65 
1070 1133:1.6E-15 
1059 1474:1.3E-19 
1061 1412:3.1E-36 
1071 1102:2.2E-29 
1056 1567:1.4E-17 
1055 1598:2.0E-13 
1062 1381:2.6E-28 
1060 1443:2.5E-21 
1057 1536:1.0E-13 
1058 1505:7.0E-19 
1065 1288:6.5E-19 
1063 1350:3.6E-22 
1055 1599:1.3E-20 
1057 1537:5.6E-21 
1054 1630:1.0E-48 
1069 1165:6.2E-37 
1061 1413:2.1E-49 
1065 1289:4.0E-21 
1056 1568:2.5E-23 
1060 1444:1.9E-12 
1067 1227:6.3E-16 
1063 1351:2.8E-25 
1068 1196:1.3E-15 
1062 1382:7.6E-24 
1066 1258:4.8E-24 
1059 1475:4.8E-16 
1071 1103:7.6E-34 
1058 1506:6.9E-21 
1070 1134:7.6E-15 
1071 1104:2.4E-33 
1056 1569:1.2E-36 
1057 1538:9.0E-20 
1054 1631:7.7E-20 
1067 1228:8.5E-11 
1063 1352:1.2E-11 
1072 1073:1.6E-16 
1060 1445:2.1E-27 
1064 1321:1.4E-16 
1061 1414:8.0E-22 
1070 1135:1.2E-21 
1065 1290:5.9E-14 
1058 1507:5.1E-38 
1055 1600:5.5E-19 
1068 1197:1.3E-11 
1059 1476:4.8E-16 
1066 1259:5.0E-21 
1056 1570:1.2E-23 
1055 1601:1.6E-17 
1057 1539:5.5E-17 
1072 1074:4.9E-28 
1066 1260:1.9E-17 
1068 1198:1.3E-12 
1059 1477:3.0E-21 
1067 1229:4.0E-16 
1064 1322:1.2E-16 
1058 1508:3.3E-14 
1071 1105:9.1E-17 
1060 1446:5.6E-32 
1070 1136:4.7E-26 
1063 1353:1.1E-22 
1061 1415:4.1E-33 
1069 1167:1.0E-12 
1056 1571:3.0E-36 
1055 1602:2.5E-15 
1072 1075:3.0E-13 
1065 1292:3.7E-152 
1062 1385:4.2E-43 
1071 1106:6.4E-35 
1057 1540:6.6E-23 
1061 1416:1.3E-12 
1064 1323:1.2E-16 
1063 1354:9.3E-20 
1066 1261:3.7E-16 
1069 1168:9.4E-29 
1068 1199:2.2E-14 
1067 1230:5.7E-16 
1060 1447:1.9E-28 
1056 1572:5.1E-30 
1055 1603:1.0E-28 
1058 1510:7.7E-16 
1070 1138:4.2E-19 
1071 1107:1.9E-17 
1063 1355:3.9E-17 
1065 1293:8.7E-31 
1062 1386:2.2E-17 
1059 1479:2.5E-15 
1061 1417:9.3E-18 
1060 1448:4.9E-27 
1065 1294:5.9E-14 
1055 1604:6.5E-21 
1059 1480:1.6E-25 
1054 1635:3.1E-48 
1070 1139:2.6E-14 
1056 1573:1.3E-33 
1066 1263:1.8E-28 
1063 1356:3.7E-16 
1058 1511:2.6E-16 
1062 1387:1.5E-20 
1072 1077:8.1E-16 
1061 1418:5.0E-11 
1060 1449:4.9E-27 
1067 1232:1.7E-26 
1071 1108:3.4E-24 
1072 1078:6.7E-20 
1055 1605:1.8E-25 
1056 1574:2.0E-41 
1066 1264:1.3E-13 
1065 1295:2.1E-20 
1070 1140:8.2E-13 
1057 1543:4.9E-33 
1061 1419:2.2E-29 
1071 1109:1.7E-14 
1059 1481:1.8E-22 
1063 1357:3.8E-22 
1067 1233:2.1E-14 
1060 1450:4.9E-27 
1062 1388:2.3E-16 
1064 1326:2.6E-36 
1055 1606:9.7E-16 
1066 1265:1.2E-11 
1057 1544:9.9E-29 
1059 1482:2.0E-21 
1072 1079:8.0E-14 
1064 1327:5.9E-19 
1063 1358:1.2E-23 
1070 1141:6.6E-16 
1060 1451:4.9E-27 
1069 1172:8.1E-14 
1071 1110:9.2E-15 
1061 1420:8.0E-15 
1056 1575:7.9E-16 
1067 1234:6.1E-19 
1058 1513:2.2E-14 
1056 1576:5.0E-32 
1055 1607:9.0E-37 
1067 1235:3.5E-17 
1072 1080:3.4E-46 
1061 1421:1.1E-11 
1060 1452:4.9E-27 
1057 1545:1.5E-11 
1063 1359:2.5E-13 
1058 1514:2.3E-18 
1066 1266:6.1E-27 
1070 1142:3.1E-20 
1069 1173:1.3E-23 
1064 1328:2.6E-18 
1065 1297:1.0E-16 
1059 1483:1.5E-11 
1056 1577:3.1E-20 
1055 1608:3.8E-18 
1060 1453:4.9E-27 
1063 1360:7.1E-16 
1057 1546:1.1E-25 
1072 1081:1.6E-33 
1068 1205:2.3E-15 
1066 1267:2.1E-12 
1069 1174:5.3E-33 
1065 1298:6.8E-14 
1062 1391:8.1E-21 
1067 1236:1.8E-15 
1071 1112:1.7E-18 
1064 1329:7.2E-47 
1070 1143:6.4E-20 
1058 1515:3.8E-16 
1055 1609:2.5E-11 
1056 1578:5.4E-29 
1061 1423:8.0E-19 
1067 1237:3.4E-18 
1062 1392:9.8E-17 
1072 1082:7.4E-28 
1057 1547:5.9E-24 
1066 1268:2.6E-25 
1069 1175:1.7E-17 
1068 1206:1.4E-20 
1058 1516:3.9E-12 
1070 1144:7.1E-22 
1064 1330:7.8E-21 
1060 1454:4.9E-27 
1065 1299:2.0E-14 
1065 1300:2.3E-18 
1057 1548:6.5E-19 
1061 1424:3.7E-34 
1055 1610:1.5E-11 
1056 1579:1.7E-26 
1062 1393:1.0E-18 
1058 1517:4.0E-15 
1059 1486:1.9E-14 
1060 1455:4.9E-27 
1066 1269:6.3E-27 
1067 1238:1.4E-23 
1070 1145:1.6E-15 
1063 1362:4.7E-30 
1072 1083:9.0E-13 
1064 1331:1.8E-14 
1065 1301:2.9E-11 
1055 1611:7.6E-22 
1071 1115:3.5E-18 
1063 1363:8.1E-28 
1067 1239:1.4E-114 
1062 1394:1.4E-18 
1066 1270:5.4E-32 
1056 1580:2.7E-20 
1057 1549:1.0E-12 
1058 1518:1.5E-18 
1070 1146:2.1E-21 
1072 1084:1.6E-19 
1060 1456:4.9E-27 
1064 1332:1.0E-19 
1059 1487:6.8E-14 
1068 1208:7.3E-18 
1070 1147:1.1E-21 
1057 1550:4.2E-14 
1064 1333:1.7E-23 
1055 1612:4.0E-25 
1060 1457:4.9E-27 
1068 1209:3.2E-13 
1056 1581:3.4E-45 
1063 1364:1.5E-19 
1062 1395:1.0E-12 
1072 1085:8.9E-19 
1058 1519:7.9E-17 
1071 1116:3.6E-20 
1067 1240:2.5E-12 
1066 1271:5.5E-15 
1056 1582:7.9E-16 
1055 1613:9.6E-21 
1069 1179:7.2E-12 
1072 1086:2.0E-41 
1057 1551:5.2E-24 
1058 1520:1.4E-20 
1066 1272:1.5E-22 
1060 1458:7.6E-30 
1071 1117:3.0E-14 
1067 1241:1.3E-20 
1070 1148:2.6E-24 
1068 1210:1.9E-11 
1064 1334:2.4E-14 
1062 1396:6.2E-16 
1065 1303:5.8E-12 
1067 1242:2.6E-13 
1060 1459:2.6E-24 
1056 1583:1.2E-11 
1071 1118:1.1E-16 
1062 1397:1.4E-16 
1059 1490:1.1E-59 
1058 1521:1.2E-91 
1055 1614:7.5E-25 
1069 1180:2.4E-14 
1066 1273:7.7E-14 
1068 1211:4.1E-16 
1064 1335:4.8E-15 
1070 1149:1.5E-17 
1065 1304:2.8E-11 
1072 1087:1.5E-76 
1055 1615:1.4E-11 
1056 1584:2.8E-12 
1060 1460:7.1E-22 
1059 1491:1.3E-26 
1058 1522:8.8E-17 
1062 1398:4.9E-12 
1061 1429:1.9E-31 
1066 1274:2.5E-11 
1067 1243:5.2E-15 
1065 1305:2.8E-11 
1064 1336:6.0E-21 
1071 1119:1.0E-26 
1068 1212:1.0E-13 
1063 1367:5.8E-17 
1072 1088:4.3E-43 
1058 1523:6.4E-16 
1056 1585:9.1E-17 
1060 1461:1.4E-18 
1065 1306:2.0E-14 
1055 1616:1.7E-22 
1059 1492:8.8E-17 
1057 1554:9.6E-27 
1061 1430:1.1E-54 
1066 1275:4.0E-25 
1069 1182:2.6E-13 
1071 1120:5.6E-27 
1067 1244:5.4E-16 
1064 1337:4.1E-30 
1068 1213:1.9E-15 
1070 1151:5.2E-22 
1064 1338:3.5E-15 
1057 1555:3.7E-22 
1066 1276:8.7E-12 
1055 1617:6.8E-20 
1058 1524:3.1E-20 
1071 1121:1.1E-26 
1062 1400:2.4E-13 
1070 1152:9.2E-22 
1061 1431:1.9E-16 
1065 1307:2.0E-19 
1059 1493:8.0E-36 
1060 1462:4.9E-18 
1067 1245:1.3E-19 
1063 1369:4.1E-15 
1069 1183:1.0E-28 
1062 1401:3.2E-23 
1059 1494:3.7E-23 
1055 1618:5.7E-24 
1068 1215:1.2E-24 
1072 1091:2.1E-28 
1056 1587:3.6E-18 
1064 1339:5.1E-15 
1070 1153:1.7E-22 
1071 1122:2.7E-17 
1066 1277:9.8E-14 
1067 1246:6.5E-25 
1069 1184:4.2E-12 
1060 1463:6.8E-28 
1057 1556:1.4E-23 
1061 1432:7.9E-28 
1055 1619:1.3E-14 
1056 1588:1.6E-24 
1068 1216:9.5E-18 
1066 1278:4.9E-131 
1059 1495:5.2E-18 
1061 1433:2.9E-47 
1062 1402:1.3E-12 
1072 1092:1.5E-18 
1071 1123:7.6E-11 
1057 1557:1.3E-12 
1058 1526:9.2E-20 
1064 1340:1.8E-23 
1060 1464:2.5E-12 
1067 1247:1.1E-25 
1070 1154:2.0E-22 
1056 1589:1.3E-45 
1060 1465:3.9E-29 
1055 1620:1.6E-22 
1066 1279:1.2E-22 
1061 1434:4.2E-43 
1067 1248:2.0E-21 
1071 1124:1.1E-28 
1057 1558:7.4E-23 
1072 1093:1.4E-20 
1068 1217:1.7E-20 
1070 1155:3.9E-12 
1058 1527:2.4E-24 
1064 1341:3.6E-21 
1062 1403:2.3E-15 
1059 1496:1.1E-28 
1061 1435:2.5E-47 
1058 1528:1.3E-16 
1068 1218:7.3E-11 
1056 1590:1.2E-33 
1057 1559:1.6E-17 
1060 1466:4.9E-32 
1063 1373:4.7E-20 
1067 1249:4.2E-12 
1070 1156:9.3E-26 
1064 1342:7.7E-21 
1071 1125:7.3E-13 
1072 1094:3.0E-44 
1062 1404:1.4E-14 
1066 1280:7.4E-28 
1055 1622:1.1E-16 
1056 1591:4.3E-13 
1057 1560:9.7E-29 
1066 1281:5.8E-17 
1062 1405:2.4E-49 
1063 1374:1.2E-15 
1070 1157:2.2E-15 
1068 1219:1.0E-16 
1065 1312:9.6E-17 
1071 1126:7.2E-46 
1064 1343:4.9E-15 
1060 1467:3.9E-15 
1059 1498:2.7E-12 
1067 1250:1.8E-20 
1062 1406:1.6E-35 
1057 1561:1.5E-14 
1056 1592:4.0E-16 
1070 1158:8.5E-14 
1058 1530:5.5E-19 
1060 1468:7.1E-30 
1072 1096:5.3E-21 
1065 1313:3.3E-21 
1067 1251:8.6E-14 
1066 1282:2.0E-18 
1061 1437:1.3E-38 
1063 1375:2.1E-24 
1064 1344:2.3E-23 
1071 1127:1.9E-14 
1055 1624:1.4E-14 
1071 1128:1.3E-17 
1057 1562:1.0E-28 
1067 1252:9.6E-13 
1066 1283:2.9E-28 
1062 1407:3.0E-24 
1072 1097:1.1E-37 
1070 1159:3.0E-21 
1058 1531:1.3E-12 
1059 1500:2.3E-20 
1064 1345:2.1E-14 
1060 1469:8.8E-24 
1068 1221:4.8E-14 
1060 1470:3.4E-15 
1058 1532:1.9E-35 
1072 1098:7.6E-23 
1069 1191:8.0E-29 
1055 1625:1.2E-12 
1059 1501:7.8E-18 
1064 1346:6.3E-20 
1071 1129:1.2E-26 
1066 1284:3.3E-30 
1061 1439:1.3E-55 
1067 1253:8.1E-24 
1070 1160:4.5E-17 
1062 1408:4.0E-19 
1060 1471:6.8E-13 
1057 1564:8.7E-21 
1068 1223:1.3E-24 
1066 1285:2.7E-23 
1062 1409:2.0E-21 
1056 1595:1.3E-16 
1067 1254:7.8E-25 
1070 1161:5.6E-21 
1071 1130:1.0E-35 
1059 1502:8.4E-15 
1063 1378:2.6E-16 
1072 1099:1.4E-26 
1064 1347:6.4E-15 
1069 1192:1.0E-14 
1061 1440:2.9E-14 
1062 1410:1.3E-22 
1068 1224:3.2E-17 
1060 1472:1.2E-31 
1059 1503:2.8E-19 
1057 1565:3.8E-24 
1058 1534:2.1E-64 
1063 1379:2.5E-21 
1056 1596:2.5E-27 
1055 1627:1.7E-17 
1067 1255:2.4E-39 
1064 1348:2.9E-14 
1072 1100:2.0E-33 
1071 1131:1.5E-28 
1061 1441:2.2E-13 
1070 1162:1.0E-19 
1059 1504:3.6E-65 
1057 1566:1.1E-27 
1062 1411:4.3E-19 
1055 1628:6.5E-25 
1060 1473:7.0E-32 
1072 1101:1.7E-19 
1070 1163:4.7E-12 
1064 1349:1.2E-17 
1056 1597:6.7E-14 
1071 1132:3.2E-15 
1058 1535:1.5E-15 
1066 1287:9.3E-12 
1068 1225:2.5E-16 
1063 1380:5.0E-16 
1071 1133:2.6E-128 
1060 1474:1.8E-19 
1062 1412:3.9E-20 
1059 1505:1.4E-19 
1066 1288:2.0E-27 
1064 1350:1.8E-22 
1055 1629:5.4E-17 
1056 1598:6.3E-11 
1057 1567:4.4E-12 
1058 1536:2.4E-12 
1072 1102:2.0E-16 
1068 1226:4.6E-17 
1067 1257:1.4E-35 
1070 1164:2.1E-27 
1063 1381:5.3E-11 
1061 1443:6.9E-29 
1056 1599:6.5E-22 
1058 1537:5.9E-20 
1067 1258:1.6E-21 
1063 1382:5.4E-26 
1055 1630:1.9E-13 
1068 1227:1.4E-19 
1070 1165:1.4E-16 
1071 1134:8.7E-17 
1062 1413:2.6E-16 
1072 1103:1.5E-21 
1069 1196:2.4E-13 
1060 1475:5.5E-20 
1061 1444:8.3E-16 
1064 1351:8.2E-17 
1059 1506:2.2E-22 
1066 1289:4.5E-26 
1056 1600:1.7E-46 
1055 1631:2.2E-17 
1064 1352:5.9E-13 
1057 1569:2.2E-25 
1059 1507:1.1E-30 
1060 1476:5.5E-20 
1065 1321:7.6E-17 
1066 1290:9.0E-17 
1062 1414:8.9E-15 
1067 1259:0.0 
1061 1445:6.3E-37 
1071 1135:4.4E-52 
1072 1104:4.6E-25 
1070 1166:7.5E-22 
1061 1446:3.8E-27 
1059 1508:1.2E-15 
1057 1570:5.6E-15 
1060 1477:2.4E-26 
1070 1167:1.4E-20 
1064 1353:3.4E-17 
1072 1105:6.9E-20 
1067 1260:1.6E-26 
1055 1632:4.3E-15 
1073 1074:4.5E-19 
1062 1415:6.1E-15 
1065 1322:6.3E-17 
1058 1539:5.1E-18 
1056 1601:1.8E-51 
1068 1229:1.2E-19 
1055 1633:8.0E-14 
1067 1261:8.2E-14 
1064 1354:8.8E-26 
1060 1478:2.1E-23 
1066 1292:1.1E-18 
1062 1416:3.0E-23 
1057 1571:3.5E-26 
1056 1602:2.7E-18 
1058 1540:6.1E-16 
1072 1106:9.0E-31 
1065 1323:6.3E-17 
1061 1447:1.1E-32 
1059 1509:1.1E-18 
1070 1169:8.6E-15 
1056 1603:1.9E-55 
1066 1293:2.5E-22 
1067 1262:2.9E-32 
1055 1634:1.4E-18 
1057 1572:7.9E-22 
1072 1107:7.1E-13 
1071 1138:1.3E-16 
1064 1355:5.4E-14 
1059 1510:1.5E-17 
1063 1386:9.8E-23 
1061 1448:6.8E-22 
1062 1417:1.9E-40 
1060 1480:1.0E-36 
1067 1263:6.7E-26 
1069 1201:7.8E-25 
1059 1511:2.3E-21 
1056 1604:1.6E-32 
1064 1356:1.0E-19 
1068 1232:3.6E-16 
1071 1139:2.5E-29 
1061 1449:6.8E-22 
1070 1170:5.7E-22 
1063 1387:7.9E-19 
1057 1573:1.6E-23 
1072 1108:2.8E-30 
1066 1294:9.8E-20 
1066 1295:5.4E-26 
1073 1078:6.2E-22 
1056 1605:1.6E-31 
1071 1140:3.1E-21 
1057 1574:1.5E-24 
1070 1171:8.2E-18 
1058 1543:4.9E-17 
1064 1357:1.2E-22 
1059 1512:6.4E-16 
1063 1388:2.6E-15 
1060 1481:6.9E-23 
1061 1450:6.8E-22 
1056 1606:3.7E-20 
1057 1575:5.0E-17 
1068 1234:1.1E-12 
1071 1141:3.1E-40 
1062 1420:8.2E-25 
1072 1110:9.5E-54 
1070 1172:1.8E-13 
1064 1358:4.7E-21 
1060 1482:1.2E-17 
1065 1327:5.0E-14 
1063 1389:9.2E-24 
1058 1544:2.0E-19 
1059 1513:1.5E-17 
1061 1451:6.8E-22 
1060 1483:2.1E-11 
1057 1576:1.9E-18 
1056 1607:9.7E-27 
1067 1266:1.1E-23 
1059 1514:1.5E-19 
1070 1173:5.0E-12 
1072 1111:4.8E-38 
1068 1235:5.2E-16 
1073 1080:3.0E-21 
1062 1421:1.1E-16 
1061 1452:6.8E-22 
1064 1359:6.0E-31 
1066 1297:3.7E-13 
1065 1329:1.3E-11 
1057 1577:1.4E-15 
1061 1453:6.8E-22 
1059 1515:1.3E-16 
1058 1546:5.3E-21 
1066 1298:3.0E-20 
1073 1081:2.5E-12 
1071 1143:3.8E-22 
1064 1360:2.0E-62 
1070 1174:3.7E-23 
1063 1391:9.8E-19 
1060 1484:1.9E-21 
1062 1422:3.5E-48 
1067 1267:3.2E-18 
1068 1236:8.2E-11 
1060 1485:3.1E-13 
1067 1268:1.8E-22 
1062 1423:1.0E-49 
1059 1516:4.5E-13 
1056 1609:1.1E-22 
1065 1330:1.3E-23 
1057 1578:4.9E-20 
1063 1392:1.5E-17 
1061 1454:6.8E-22 
1071 1144:1.1E-31 
1066 1299:1.5E-17 
1064 1361:6.1E-18 
1070 1175:6.5E-23 
1073 1082:1.1E-21 
1072 1113:6.4E-17 
1065 1331:2.2E-13 
1061 1455:6.8E-22 
1058 1548:4.1E-59 
1063 1393:3.2E-17 
1073 1083:1.5E-23 
1064 1362:4.1E-14 
1062 1424:2.4E-22 
1067 1269:2.2E-28 
1057 1579:1.4E-15 
1071 1145:2.0E-43 
1066 1300:1.2E-25 
1070 1176:1.7E-18 
1059 1517:2.2E-17 
1060 1486:3.6E-21 
1059 1518:2.6E-21 
1064 1363:5.0E-28 
1058 1549:1.7E-13 
1072 1115:1.6E-12 
1057 1580:1.6E-18 
1065 1332:1.4E-16 
1056 1611:3.4E-37 
1070 1177:8.3E-16 
1067 1270:6.8E-25 
1061 1456:6.8E-22 
1073 1084:1.7E-15 
1071 1146:5.9E-18 
1060 1487:7.2E-21 
1063 1394:2.6E-14 
1059 1519:3.2E-16 
1056 1612:8.7E-22 
1067 1271:3.6E-18 
1057 1581:4.3E-40 
1061 1457:6.8E-22 
1071 1147:3.0E-31 
1072 1116:3.1E-24 
1064 1364:1.4E-11 
1065 1333:6.7E-20 
1070 1178:3.9E-18 
1056 1613:9.9E-27 
1059 1520:7.9E-21 
1057 1582:1.8E-21 
1070 1179:7.7E-20 
1061 1458:1.9E-41 
1065 1334:9.5E-44 
1068 1241:4.5E-18 
1063 1396:3.1E-21 
1066 1303:3.9E-15 
1073 1086:5.5E-15 
1067 1272:2.6E-34 
1071 1148:5.9E-18 
1064 1365:3.0E-25 
1059 1521:1.6E-57 
1057 1583:1.4E-11 
1071 1149:1.4E-30 
1072 1118:8.0E-53 
1063 1397:7.7E-27 
1067 1273:4.1E-16 
1056 1614:3.0E-20 
1058 1552:6.9E-15 
1065 1335:1.4E-35 
1060 1490:4.1E-19 
1061 1459:1.4E-52 
1057 1584:7.1E-12 
1070 1181:1.6E-11 
1061 1460:7.0E-21 
1068 1243:7.1E-14 
1065 1336:3.4E-48 
1067 1274:3.5E-18 
1073 1088:3.2E-24 
1063 1398:3.1E-23 
1072 1119:1.1E-16 
1064 1367:8.8E-12 
1056 1615:8.7E-18 
1069 1212:3.2E-14 
1059 1522:9.6E-23 
1071 1150:1.1E-18 
1060 1491:2.3E-28 
1062 1429:1.5E-18 
1056 1616:8.9E-28 
1057 1585:4.4E-15 
1062 1430:9.7E-14 
1061 1461:3.4E-31 
1066 1306:4.3E-26 
1070 1182:6.9E-17 
1072 1120:1.1E-19 
1067 1275:4.4E-27 
1060 1492:2.3E-66 
1064 1368:8.3E-13 
1071 1151:2.2E-29 
1068 1244:2.0E-18 
1063 1399:5.1E-17 
1058 1554:3.9E-15 
1059 1523:9.0E-17 
1059 1524:1.1E-22 
1061 1462:1.3E-26 
1058 1555:5.1E-23 
1072 1121:5.9E-34 
1056 1617:3.2E-21 
1073 1090:4.7E-23 
1067 1276:2.6E-22 
1062 1431:6.1E-30 
1068 1245:1.9E-13 
1063 1400:5.8E-22 
1066 1307:2.3E-21 
1065 1338:2.5E-35 
1071 1152:1.2E-16 
1064 1369:1.7E-22 
1060 1493:3.7E-17 
1067 1277:2.6E-18 
1056 1618:9.3E-29 
1059 1525:3.0E-12 
1058 1556:5.0E-14 
1060 1494:1.2E-18 
1072 1122:7.5E-22 
1068 1246:2.3E-13 
1070 1184:2.5E-24 
1065 1339:2.0E-33 
1063 1401:4.0E-14 
1062 1432:1.8E-14 
1071 1153:6.7E-32 
1061 1463:6.5E-52 
1073 1091:8.8E-11 
1071 1154:1.2E-14 
1072 1123:4.6E-16 
1057 1588:6.3E-21 
1061 1464:3.5E-15 
1059 1526:4.4E-25 
1067 1278:1.6E-17 
1064 1371:4.2E-13 
1065 1340:8.5E-21 
1063 1402:2.1E-17 
1073 1092:8.3E-23 
1062 1433:5.5E-15 
1068 1247:1.3E-18 
1058 1557:1.1E-11 
1070 1185:2.8E-20 
1060 1495:9.7E-30 
1057 1589:1.4E-20 
1059 1527:9.9E-20 
1056 1620:4.9E-16 
1060 1496:9.6E-35 
1070 1186:8.6E-14 
1067 1279:6.9E-22 
1061 1465:6.3E-35 
1068 1248:7.7E-16 
1065 1341:1.7E-12 
1063 1403:2.4E-28 
1071 1155:1.3E-11 
1072 1124:6.9E-43 
1064 1372:4.2E-13 
1062 1434:3.8E-16 
1073 1093:7.5E-23 
1058 1558:4.1E-20 
1065 1342:2.1E-11 
1073 1094:6.7E-24 
1067 1280:5.5E-31 
1057 1590:4.8E-25 
1061 1466:2.6E-35 
1060 1497:7.5E-14 
1056 1621:5.1E-14 
1063 1404:7.7E-24 
1062 1435:2.6E-18 
1059 1528:1.7E-28 
1072 1125:3.7E-13 
1071 1156:2.0E-27 
1069 1218:1.5E-32 
1058 1559:6.5E-17 
1068 1249:1.0E-22 
1060 1498:2.4E-37 
1061 1467:5.0E-20 
1071 1157:6.6E-25 
1059 1529:9.3E-13 
1058 1560:6.5E-20 
1068 1250:3.9E-18 
1056 1622:7.7E-13 
1064 1374:2.6E-16 
1067 1281:4.0E-41 
1066 1312:5.4E-18 
1065 1343:1.0E-34 
1063 1405:1.4E-13 
1072 1126:8.8E-14 
1070 1188:6.8E-11 
1068 1251:9.4E-11 
1064 1375:9.7E-16 
1058 1561:7.1E-19 
1071 1158:5.2E-33 
1072 1127:1.2E-12 
1056 1623:1.9E-11 
1070 1189:1.8E-22 
1061 1468:1.8E-40 
1062 1437:5.4E-19 
1057 1592:9.0E-25 
1065 1344:6.1E-20 
1073 1096:2.2E-21 
1059 1530:1.8E-16 
1062 1438:2.8E-11 
1071 1159:2.3E-48 
1061 1469:3.1E-77 
1065 1345:1.0E-44 
1058 1562:8.8E-16 
1056 1624:1.5E-28 
1063 1407:4.1E-18 
1072 1128:1.3E-12 
1059 1531:9.5E-18 
1060 1500:4.6E-25 
1073 1097:2.1E-18 
1067 1283:5.2E-23 
1073 1098:7.1E-17 
1068 1253:3.4E-16 
1063 1408:3.4E-32 
1056 1625:6.2E-15 
1067 1284:1.6E-18 
1071 1160:1.6E-12 
1058 1563:6.6E-15 
1066 1315:2.9E-12 
1061 1470:2.5E-14 
1065 1346:1.5E-17 
1060 1501:6.4E-31 
1062 1439:1.1E-13 
1059 1532:9.1E-29 
1066 1316:2.9E-12 
1058 1564:2.1E-18 
1061 1471:2.1E-12 
1056 1626:4.2E-24 
1072 1130:4.3E-19 
1067 1285:1.5E-23 
1059 1533:1.4E-12 
1060 1502:1.3E-23 
1065 1347:1.6E-19 
1073 1099:1.1E-23 
1063 1409:6.5E-29 
1064 1378:1.6E-16 
1070 1192:3.9E-19 
1058 1565:6.5E-19 
1056 1627:1.0E-29 
1061 1472:2.4E-34 
1057 1596:8.6E-12 
1063 1410:3.4E-20 
1064 1379:1.7E-23 
1060 1503:1.6E-25 
1067 1286:1.9E-14 
1070 1193:0.0 
1069 1224:1.5E-14 
1072 1131:5.0E-41 
1059 1534:8.1E-37 
1071 1162:1.4E-14 
1066 1317:4.3E-14 
1073 1100:4.9E-14 
1068 1255:4.5E-16 
1065 1348:1.7E-14 
1062 1441:1.3E-55 
1057 1597:2.5E-13 
1059 1535:1.7E-15 
1056 1628:3.6E-31 
1058 1566:2.4E-16 
1071 1163:6.1E-19 
1068 1256:4.6E-13 
1072 1132:1.7E-19 
1069 1225:9.1E-15 
1063 1411:5.6E-32 
1067 1287:1.2E-12 
1060 1504:6.5E-20 
1064 1380:1.1E-11 
1066 1318:4.3E-14 
1061 1473:1.4E-34 
1073 1101:2.5E-47 
1070 1194:1.6E-15 
1057 1598:5.3E-16 
1071 1164:1.6E-16 
1062 1443:1.3E-11 
1073 1102:6.0E-14 
1058 1567:8.4E-15 
1060 1505:1.1E-23 
1066 1319:4.5E-13 
1064 1381:1.9E-25 
1067 1288:8.8E-24 
1072 1133:6.5E-19 
1065 1350:8.7E-19 
1070 1195:9.9E-13 
1068 1257:4.7E-13 
1063 1412:8.1E-29 
1070 1196:3.3E-27 
1056 1630:2.4E-12 
1059 1537:7.3E-26 
1058 1568:2.6E-16 
1069 1227:7.9E-11 
1060 1506:1.2E-26 
1066 1320:4.5E-13 
1063 1413:3.5E-20 
1073 1103:1.9E-54 
1068 1258:1.2E-15 
1062 1444:1.5E-13 
1072 1134:2.2E-39 
1065 1351:6.7E-14 
1064 1382:1.5E-26 
1061 1475:6.1E-28 
1067 1289:1.1E-26 
1062 1445:4.2E-17 
1068 1259:6.6E-11 
1059 1538:1.1E-12 
1061 1476:6.1E-28 
1065 1352:4.5E-33 
1063 1414:1.2E-12 
1072 1135:8.7E-25 
1066 1321:4.0E-28 
1056 1631:7.6E-27 
1073 1104:2.7E-55 
1057 1600:2.5E-16 
1070 1197:9.3E-18 
1058 1569:2.6E-16 
1063 1415:5.2E-23 
1068 1260:1.6E-15 
1056 1632:2.8E-28 
1061 1477:7.3E-25 
1060 1508:1.1E-18 
1070 1198:2.7E-15 
1062 1446:4.4E-15 
1059 1539:7.3E-20 
1057 1601:4.0E-25 
1072 1136:5.6E-11 
1065 1353:1.7E-13 
1071 1167:4.6E-31 
1058 1570:3.4E-12 
1066 1322:3.5E-28 
1057 1602:5.3E-18 
1072 1137:8.4E-24 
1059 1540:4.2E-12 
1056 1633:6.5E-14 
1067 1292:1.4E-34 
1065 1354:4.4E-13 
1068 1261:9.0E-21 
1070 1199:8.5E-19 
1066 1323:3.5E-28 
1073 1106:8.9E-25 
1061 1478:6.2E-21 
1064 1385:1.2E-39 
1058 1571:1.6E-21 
1062 1447:6.1E-12 
1060 1509:8.8E-17 
1063 1416:3.2E-15 
1066 1324:7.0E-14 
1058 1572:3.7E-13 
1056 1634:2.8E-20 
1061 1479:2.9E-14 
1062 1448:1.6E-20 
1071 1169:1.1E-143 
1070 1200:1.7E-11 
1065 1355:2.3E-34 
1064 1386:1.4E-22 
1067 1293:2.7E-18 
1060 1510:1.6E-14 
1063 1417:6.4E-17 
1057 1603:3.1E-28 
1072 1138:7.6E-15 
1059 1541:7.7E-12 
1061 1480:9.9E-45 
1057 1604:1.7E-28 
1060 1511:7.9E-34 
1058 1573:3.7E-16 
1067 1294:2.0E-18 
1062 1449:1.6E-20 
1073 1108:6.9E-14 
1068 1263:2.6E-19 
1066 1325:8.1E-14 
1064 1387:1.9E-26 
1071 1170:2.9E-59 
1061 1481:4.7E-26 
1058 1574:3.6E-15 
1064 1388:1.6E-18 
1057 1605:7.7E-42 
1072 1140:1.7E-27 
1065 1357:2.0E-13 
1059 1543:1.7E-18 
1067 1295:1.8E-18 
1068 1264:3.1E-18 
1074 1078:1.5E-16 
1062 1450:1.6E-20 
1063 1419:4.1E-12 
1058 1575:8.4E-27 
1057 1606:6.9E-12 
1072 1141:4.8E-14 
1066 1327:2.0E-20 
1073 1110:7.3E-19 
1059 1544:6.7E-22 
1061 1482:1.0E-20 
1065 1358:9.2E-17 
1064 1389:2.0E-18 
1070 1203:4.3E-15 
1071 1172:7.3E-26 
1062 1451:1.6E-20 
1067 1296:9.3E-16 
1068 1266:2.9E-16 
1057 1607:7.4E-13 
1060 1514:3.4E-25 
1059 1545:2.3E-11 
1071 1173:3.2E-16 
1065 1359:6.7E-12 
1073 1111:8.3E-23 
1067 1297:2.0E-18 
1074 1080:7.7E-31 
1062 1452:1.6E-20 
1066 1328:1.4E-24 
1070 1204:2.0E-20 
1058 1576:4.3E-21 
1061 1483:6.5E-15 
1071 1174:1.8E-12 
1058 1577:1.7E-13 
1062 1453:1.6E-20 
1067 1298:4.1E-15 
1072 1143:7.2E-20 
1059 1546:2.4E-17 
1064 1391:2.8E-24 
1061 1484:2.1E-51 
1065 1360:4.6E-15 
1074 1081:1.3E-48 
1070 1205:3.3E-18 
1060 1515:3.5E-27 
1066 1329:6.5E-12 
1063 1422:4.9E-16 
1064 1392:3.3E-21 
1072 1144:4.7E-21 
1060 1516:1.9E-17 
1061 1485:3.5E-14 
1059 1547:3.1E-15 
1071 1175:8.4E-21 
1062 1454:1.6E-20 
1074 1082:1.6E-16 
1070 1206:3.4E-28 
1066 1330:1.1E-24 
1065 1361:2.2E-16 
1061 1486:1.1E-22 
1064 1393:7.1E-16 
1059 1548:3.5E-57 
1070 1207:4.8E-12 
1067 1300:6.3E-19 
1060 1517:4.1E-18 
1063 1424:5.3E-22 
1068 1269:1.1E-15 
1074 1083:9.2E-15 
1062 1455:1.6E-20 
1065 1362:1.4E-14 
1072 1145:4.9E-20 
1069 1238:9.9E-14 
1066 1331:3.7E-30 
1057 1611:1.4E-23 
1070 1208:2.3E-19 
1064 1394:1.4E-17 
1067 1301:2.8E-13 
1065 1363:5.1E-23 
1069 1239:5.3E-27 
1074 1084:6.7E-16 
1062 1456:1.6E-20 
1058 1580:3.8E-13 
1073 1115:3.3E-12 
1059 1549:3.9E-12 
1060 1518:6.6E-19 
1061 1487:4.7E-21 
1072 1146:9.8E-19 
1071 1177:6.2E-32 
1066 1332:2.5E-19 
1057 1612:8.7E-17 
1062 1457:1.6E-20 
1058 1581:2.6E-16 
1060 1519:2.7E-28 
1074 1085:2.0E-11 
1066 1333:1.4E-32 
1067 1302:5.3E-17 
1073 1116:2.5E-11 
1070 1209:7.6E-19 
1072 1147:5.8E-44 
1057 1613:9.0E-31 
1058 1582:2.9E-61 
1071 1179:2.0E-19 
1074 1086:3.7E-60 
1066 1334:3.1E-15 
1068 1272:3.4E-21 
1059 1551:1.5E-13 
1069 1241:2.2E-11 
1064 1396:1.9E-20 
1060 1520:6.8E-26 
1067 1303:6.9E-13 
1070 1210:1.1E-12 
1062 1458:1.7E-21 
1072 1148:2.9E-12 
1060 1521:1.7E-18 
1062 1459:2.0E-18 
1057 1614:1.3E-21 
1073 1118:5.3E-18 
1061 1490:3.9E-14 
1064 1397:1.5E-19 
1066 1335:1.1E-23 
1070 1211:7.5E-22 
1074 1087:7.0E-35 
1068 1273:1.4E-24 
1067 1304:2.2E-11 
1072 1149:1.0E-32 
1058 1584:4.3E-11 
1061 1491:3.9E-55 
1062 1460:4.6E-17 
1068 1274:2.1E-22 
1074 1088:1.9E-26 
1070 1212:6.5E-13 
1073 1119:1.4E-15 
1071 1181:3.1E-15 
1067 1305:2.2E-11 
1060 1522:8.0E-23 
1072 1150:4.9E-38 
1066 1336:1.5E-19 
1063 1429:7.8E-22 
1065 1367:8.2E-14 
1061 1492:1.6E-27 
1057 1616:7.3E-17 
1063 1430:8.1E-26 
1058 1585:2.4E-82 
1070 1213:3.7E-140 
1064 1399:3.8E-14 
1073 1120:5.6E-19 
1067 1306:1.5E-25 
1068 1275:2.2E-11 
1072 1151:6.1E-48 
1062 1461:6.6E-15 
1059 1554:1.5E-14 
1060 1523:8.1E-25 
1071 1182:6.9E-18 
1065 1368:4.9E-27 
1066 1337:9.9E-12 
1057 1617:1.0E-28 
1059 1555:3.0E-18 
1063 1431:1.4E-13 
1066 1338:1.2E-19 
1060 1524:5.0E-19 
1067 1307:1.3E-16 
1070 1214:1.3E-38 
1065 1369:5.1E-12 
1072 1152:1.9E-15 
1073 1121:1.7E-23 
1061 1493:5.7E-12 
1062 1462:1.7E-20 
1068 1276:1.2E-16 
1074 1090:3.2E-13 
1057 1618:5.3E-20 
1059 1556:7.2E-21 
1072 1153:1.2E-24 
1065 1370:1.3E-12 
1062 1463:6.7E-12 
1063 1432:3.2E-18 
1067 1308:1.3E-15 
1068 1277:2.0E-18 
1060 1525:1.5E-23 
1074 1091:1.6E-33 
1061 1494:4.5E-24 
1071 1184:7.8E-30 
1070 1215:1.6E-26 
1064 1401:8.9E-33 
1066 1339:3.3E-19 
1069 1246:4.9E-12 
1058 1588:3.6E-13 
1074 1092:1.1E-18 
1067 1309:1.3E-15 
1063 1433:2.8E-21 
1065 1371:8.1E-29 
1068 1278:3.3E-12 
1066 1340:1.7E-32 
1071 1185:3.1E-12 
1059 1557:3.2E-13 
1060 1526:1.3E-27 
1070 1216:1.6E-20 
1061 1495:1.6E-25 
1064 1402:2.2E-16 
1062 1464:7.5E-33 
1059 1558:2.7E-21 
1060 1527:2.6E-32 
1058 1589:1.8E-14 
1069 1248:1.9E-16 
1064 1403:2.5E-20 
1071 1186:4.9E-13 
1073 1124:1.3E-25 
1066 1341:1.4E-11 
1063 1434:6.8E-20 
1061 1496:7.8E-46 
1074 1093:1.4E-11 
1070 1217:2.4E-22 
1068 1279:1.1E-12 
1067 1310:1.1E-15 
1065 1372:1.3E-27 
1062 1465:3.7E-16 
1058 1590:1.0E-23 
1059 1559:1.6E-18 
1068 1280:8.4E-16 
1072 1156:1.4E-41 
1074 1094:4.1E-30 
1060 1528:1.1E-32 
1066 1342:4.7E-16 
1062 1466:2.1E-14 
1073 1125:6.3E-12 
1070 1218:1.4E-11 
1071 1187:7.6E-15 
1063 1435:3.1E-22 
1061 1497:4.5E-35 
1067 1311:1.3E-15 
1070 1219:7.4E-29 
1062 1467:7.1E-32 
1057 1622:1.2E-36 
1072 1157:8.2E-12 
1066 1343:3.4E-19 
1068 1281:1.7E-12 
1059 1560:4.0E-26 
1060 1529:2.8E-15 
1074 1095:1.9E-14 
1067 1312:2.1E-19 
1061 1498:2.2E-34 
1073 1126:1.4E-23 
1064 1405:1.5E-60 
1067 1313:2.5E-16 
1071 1189:3.4E-21 
1062 1468:2.4E-18 
1070 1220:4.2E-29 
1058 1592:6.3E-58 
1074 1096:4.5E-17 
1061 1499:8.9E-16 
1066 1344:2.0E-32 
1064 1406:4.7E-47 
1059 1561:9.4E-12 
1065 1375:3.7E-13 
1060 1530:1.3E-24 
1068 1282:2.6E-12 
1063 1437:1.2E-19 
1072 1159:3.4E-21 
1058 1593:6.3E-11 
1069 1252:2.3E-12 
1063 1438:1.9E-12 
1059 1562:7.2E-29 
1062 1469:1.7E-11 
1064 1407:3.2E-24 
1071 1190:5.7E-18 
1065 1376:4.7E-11 
1068 1283:2.7E-17 
1074 1097:3.3E-51 
1057 1624:7.5E-16 
1060 1531:1.5E-28 
1067 1314:3.4E-16 
1066 1345:4.4E-15 
1061 1500:3.4E-57 
1061 1501:4.6E-31 
1060 1532:3.1E-11 
1057 1625:5.3E-38 
1074 1098:3.8E-13 
1062 1470:2.3E-47 
1063 1439:7.0E-28 
1073 1129:4.0E-15 
1072 1160:1.2E-29 
1068 1284:2.5E-17 
1066 1346:5.6E-23 
1064 1408:3.8E-23 
1067 1315:5.7E-12 
1070 1222:6.5E-14 
1073 1130:6.3E-24 
1061 1502:1.2E-41 
1074 1099:1.6E-15 
1064 1409:8.1E-22 
1066 1347:3.9E-35 
1057 1626:1.4E-38 
1059 1564:8.2E-18 
1067 1316:5.7E-12 
1058 1595:5.7E-57 
1070 1223:8.2E-24 
1071 1192:1.5E-42 
1065 1378:8.5E-11 
1062 1471:1.2E-19 
1060 1533:1.1E-30 
1071 1193:2.1E-18 
1073 1131:3.8E-23 
1059 1565:2.8E-18 
1057 1627:1.2E-46 
1062 1472:3.5E-22 
1065 1379:3.8E-13 
1072 1162:8.1E-14 
1070 1224:1.5E-20 
1069 1255:3.7E-40 
1060 1534:3.4E-16 
1067 1317:9.9E-13 
1064 1410:8.5E-17 
1063 1441:6.1E-18 
1061 1503:6.3E-39 
1066 1348:9.5E-31 
1074 1100:1.4E-59 
1072 1163:3.5E-29 
1061 1504:5.3E-20 
1059 1566:6.9E-19 
1070 1225:4.5E-23 
1057 1628:1.9E-23 
1058 1597:3.5E-16 
1065 1380:2.6E-14 
1060 1535:2.7E-27 
1062 1473:3.0E-22 
1071 1194:2.6E-22 
1068 1287:1.7E-167 
1066 1349:1.9E-22 
1064 1411:4.7E-23 
1067 1318:9.9E-13 
1073 1132:3.0E-17 
1064 1412:1.5E-21 
1070 1226:1.6E-22 
1061 1505:4.1E-36 
1065 1381:6.8E-13 
1071 1195:1.7E-18 
1059 1567:8.1E-11 
1063 1443:9.6E-14 
1057 1629:2.3E-11 
1058 1598:2.6E-31 
1062 1474:5.8E-20 
1068 1288:1.7E-12 
1073 1133:2.3E-23 
1069 1257:7.0E-34 
1060 1536:5.0E-14 
1066 1350:6.9E-24 
1065 1382:2.0E-15 
1061 1506:1.4E-23 
1058 1599:5.6E-16 
1060 1537:2.9E-34 
1057 1630:2.2E-13 
1071 1196:1.5E-41 
1062 1475:4.3E-15 
1074 1103:2.2E-15 
1066 1351:1.5E-27 
1064 1413:4.5E-17 
1063 1444:3.5E-15 
1068 1289:2.9E-15 
1070 1227:2.0E-19 
1059 1568:2.5E-13 
1060 1538:7.5E-33 
1062 1476:4.3E-15 
1070 1228:5.1E-15 
1057 1631:1.0E-14 
1067 1321:5.7E-29 
1063 1445:9.0E-18 
1069 1259:2.3E-33 
1059 1569:1.9E-21 
1071 1197:4.0E-24 
1061 1507:3.1E-13 
1074 1104:3.4E-14 
1073 1135:1.6E-24 
1065 1383:4.5E-11 
1068 1290:1.7E-14 
1066 1352:8.3E-20 
1057 1632:1.3E-14 
1058 1601:1.6E-13 
1065 1384:3.8E-18 
1064 1415:4.5E-16 
1060 1539:6.9E-28 
1072 1167:1.6E-24 
1070 1229:2.9E-49 
1067 1322:4.9E-29 
1071 1198:1.9E-26 
1066 1353:2.8E-27 
1061 1508:6.4E-25 
1063 1446:9.6E-20 
1068 1291:2.4E-18 
1062 1477:2.9E-11 
1059 1570:2.4E-20 
1057 1633:6.6E-42 
1059 1571:1.3E-23 
1067 1323:4.9E-29 
1071 1199:4.8E-28 
1074 1106:1.3E-25 
1064 1416:9.0E-22 
1058 1602:3.0E-19 
1060 1540:8.6E-39 
1066 1354:1.1E-30 
1061 1509:2.4E-20 
1068 1292:8.3E-11 
1063 1447:3.2E-25 
1065 1386:3.7E-15 
1058 1603:8.5E-15 
1063 1448:1.1E-31 
1069 1262:4.5E-28 
1072 1169:1.1E-19 
1068 1293:6.3E-18 
1067 1324:1.4E-12 
1057 1634:3.2E-14 
1071 1200:1.4E-39 
1060 1541:9.3E-18 
1070 1231:5.9E-20 
1061 1510:2.1E-22 
1064 1417:2.8E-46 
1062 1479:9.7E-15 
1066 1355:3.7E-21 
1075 1076:2.7E-36 
1059 1572:4.2E-14 
1066 1356:6.4E-28 
1058 1604:1.7E-18 
1062 1480:3.8E-22 
1074 1108:3.9E-65 
1057 1635:5.2E-11 
1063 1449:1.1E-31 
1075 1077:9.9E-53 
1061 1511:1.2E-54 
1070 1232:2.9E-18 
1072 1170:1.7E-20 
1073 1139:2.0E-13 
1059 1573:6.9E-23 
1065 1387:1.9E-17 
1071 1201:3.1E-11 
1067 1325:1.8E-12 
1064 1419:1.2E-13 
1058 1605:4.3E-20 
1060 1543:5.0E-28 
1067 1326:1.4E-11 
1074 1109:1.3E-15 
1065 1388:2.6E-17 
1066 1357:3.3E-27 
1059 1574:7.4E-26 
1063 1450:1.1E-31 
1061 1512:8.9E-20 
1075 1078:2.2E-11 
1062 1481:8.0E-27 
1069 1264:1.3E-11 
1068 1295:7.1E-15 
1063 1451:1.1E-31 
1060 1544:3.7E-22 
1073 1141:8.3E-21 
1058 1606:9.8E-17 
1059 1575:4.7E-23 
1062 1482:1.0E-15 
1070 1234:1.3E-12 
1074 1110:8.5E-49 
1075 1079:3.4E-57 
1061 1513:4.8E-19 
1066 1358:5.5E-23 
1072 1172:4.9E-30 
1064 1420:9.3E-27 
1067 1327:7.6E-22 
1071 1203:5.8E-18 
1058 1607:1.2E-14 
1059 1576:2.5E-21 
1060 1545:2.3E-11 
1061 1514:1.8E-87 
1071 1204:3.6E-21 
1075 1080:1.3E-23 
1074 1111:1.4E-36 
1065 1390:3.1E-81 
1063 1452:1.1E-31 
1066 1359:1.7E-14 
1070 1235:2.1E-18 
1069 1266:5.7E-14 
1067 1328:3.3E-16 
1060 1546:1.7E-38 
1058 1608:4.1E-11 
1061 1515:1.4E-26 
1064 1422:7.9E-44 
1066 1360:1.6E-13 
1071 1205:1.3E-16 
1073 1143:3.4E-20 
1062 1484:1.1E-18 
1063 1453:1.1E-31 
1074 1112:7.4E-18 
1070 1236:2.3E-17 
1065 1391:6.4E-17 
1066 1361:7.0E-14 
1063 1454:1.1E-31 
1075 1082:2.2E-19 
1064 1423:4.0E-42 
1065 1392:6.4E-12 
1060 1547:3.6E-29 
1072 1175:5.3E-19 
1067 1330:9.2E-18 
1059 1578:1.0E-14 
1061 1516:5.1E-15 
1073 1144:2.5E-21 
1062 1485:1.4E-15 
1070 1237:8.5E-16 
1071 1206:2.9E-19 
1074 1114:1.7E-13 
1060 1548:5.3E-21 
1064 1424:2.2E-17 
1061 1517:2.8E-37 
1070 1238:2.5E-15 
1069 1269:2.5E-20 
1073 1145:1.2E-28 
1066 1362:1.6E-30 
1062 1486:2.6E-14 
1075 1083:2.4E-25 
1063 1455:1.1E-31 
1071 1207:2.5E-22 
1065 1393:1.7E-55 
1068 1300:7.9E-15 
1067 1331:1.2E-14 
1066 1363:6.3E-28 
1058 1611:2.2E-17 
1059 1580:6.8E-15 
1068 1301:2.0E-31 
1070 1239:6.2E-18 
1061 1518:2.4E-18 
1060 1549:7.3E-18 
1072 1177:1.7E-26 
1067 1332:5.2E-12 
1063 1456:1.1E-31 
1073 1146:8.0E-12 
1069 1270:6.1E-13 
1065 1394:9.3E-37 
1062 1487:8.3E-14 
1071 1208:1.2E-30 
1075 1084:1.1E-68 
1059 1581:4.1E-19 
1058 1612:1.5E-22 
1074 1116:5.5E-33 
1068 1302:9.7E-11 
1065 1395:4.9E-22 
1075 1085:1.5E-58 
1070 1240:4.0E-11 
1067 1333:2.0E-33 
1066 1364:3.0E-18 
1071 1209:1.5E-44 
1061 1519:8.6E-32 
1073 1147:9.9E-23 
1063 1457:1.1E-31 
1058 1613:2.3E-12 
1066 1365:5.8E-13 
1059 1582:4.5E-71 
1060 1551:1.7E-29 
1074 1117:3.5E-13 
1061 1520:4.0E-37 
1063 1458:3.4E-31 
1067 1334:3.2E-29 
1069 1272:1.4E-27 
1071 1210:3.0E-23 
1075 1086:4.6E-18 
1065 1396:1.1E-12 
1063 1459:8.8E-29 
1074 1118:2.6E-47 
1061 1521:1.4E-23 
1073 1149:3.3E-23 
1071 1211:0.0 
1058 1614:4.5E-66 
1060 1552:2.0E-13 
1062 1490:8.7E-51 
1065 1397:1.5E-27 
1067 1335:9.3E-58 
1069 1273:5.0E-15 
1070 1243:8.1E-21 
1063 1460:6.4E-30 
1059 1584:5.8E-13 
1072 1181:1.1E-30 
1061 1522:2.6E-43 
1075 1088:4.2E-22 
1058 1615:3.6E-34 
1067 1336:7.3E-33 
1071 1212:1.1E-22 
1064 1429:5.4E-16 
1066 1367:2.3E-11 
1073 1150:2.5E-14 
1062 1491:7.7E-21 
1065 1398:8.4E-15 
1074 1119:2.9E-13 
1073 1151:5.7E-27 
1059 1585:5.0E-54 
1062 1492:1.0E-17 
1064 1430:4.8E-20 
1071 1213:1.5E-16 
1074 1120:1.3E-14 
1058 1616:2.5E-13 
1060 1554:8.5E-30 
1075 1089:4.7E-42 
1070 1244:1.7E-25 
1061 1523:3.7E-32 
1065 1399:7.7E-18 
1063 1461:6.1E-17 
1069 1275:7.2E-14 
1062 1493:2.7E-22 
1060 1555:3.8E-27 
1069 1276:8.6E-11 
1070 1245:7.6E-13 
1061 1524:5.4E-13 
1067 1338:1.3E-53 
1063 1462:6.8E-26 
1064 1431:1.1E-34 
1065 1400:2.9E-14 
1075 1090:3.0E-23 
1066 1369:2.6E-16 
1074 1121:1.8E-25 
1062 1494:1.2E-20 
1074 1122:2.8E-13 
1060 1556:2.7E-19 
1072 1184:3.1E-32 
1058 1618:3.1E-13 
1070 1246:5.0E-21 
1061 1525:2.1E-27 
1067 1339:7.8E-55 
1069 1277:3.4E-12 
1063 1463:4.1E-23 
1064 1432:4.0E-18 
1073 1153:7.2E-18 
1071 1215:5.6E-21 
1074 1123:4.1E-12 
1063 1464:6.7E-15 
1059 1588:7.8E-15 
1075 1092:2.9E-30 
1061 1526:4.6E-37 
1062 1495:3.7E-13 
1064 1433:1.8E-13 
1071 1216:9.4E-12 
1065 1402:1.7E-14 
1070 1247:3.5E-20 
1067 1340:2.3E-33 
1064 1434:1.4E-12 
1060 1558:1.0E-21 
1065 1403:4.3E-22 
1070 1248:1.8E-18 
1069 1279:8.3E-20 
1063 1465:5.6E-33 
1059 1589:1.2E-18 
1072 1186:4.2E-66 
1061 1527:2.1E-47 
1075 1093:2.5E-18 
1062 1496:2.2E-25 
1074 1124:4.4E-29 
1071 1217:3.9E-27 
1075 1094:1.4E-20 
1063 1466:7.5E-29 
1061 1528:1.5E-35 
1058 1621:1.8E-12 
1059 1590:4.0E-22 
1072 1187:2.9E-23 
1070 1249:3.6E-19 
1060 1559:5.4E-19 
1071 1218:9.2E-23 
1073 1156:3.1E-23 
1064 1435:6.7E-15 
1074 1125:3.2E-15 
1066 1373:9.0E-12 
1069 1280:1.8E-19 
1059 1591:2.2E-15 
1072 1188:1.0E-37 
1058 1622:1.5E-17 
1062 1498:2.4E-18 
1063 1467:1.4E-17 
1070 1250:2.5E-17 
1075 1095:2.0E-44 
1061 1529:1.2E-16 
1060 1560:4.5E-24 
1069 1281:3.2E-28 
1074 1126:8.4E-18 
1066 1374:5.8E-16 
1073 1157:1.7E-11 
1068 1312:1.7E-23 
1067 1343:1.4E-54 
1071 1219:6.5E-17 
1060 1561:2.2E-25 
1059 1592:2.1E-64 
1058 1623:2.8E-17 
1073 1158:6.0E-14 
1065 1406:3.1E-13 
1061 1530:1.3E-39 
1063 1468:2.6E-26 
1064 1437:2.0E-21 
1067 1344:3.2E-33 
1066 1375:9.5E-24 
1071 1220:8.3E-17 
1061 1531:6.5E-44 
1060 1562:1.5E-26 
1069 1283:3.9E-13 
1067 1345:5.1E-29 
1058 1624:5.2E-12 
1071 1221:1.9E-14 
1073 1159:2.5E-29 
1062 1500:4.4E-16 
1063 1469:3.8E-28 
1070 1252:6.2E-15 
1072 1190:3.7E-32 
1074 1128:7.2E-16 
1065 1407:5.2E-26 
1062 1501:9.2E-14 
1073 1160:3.8E-15 
1063 1470:5.2E-21 
1070 1253:8.9E-16 
1069 1284:1.1E-12 
1075 1098:3.3E-20 
1064 1439:3.2E-18 
1065 1408:2.5E-19 
1067 1346:5.0E-19 
1068 1315:5.4E-21 
1071 1222:8.7E-26 
1066 1378:2.3E-17 
1061 1533:2.2E-25 
1068 1316:5.4E-21 
1072 1192:7.1E-19 
1060 1564:3.3E-26 
1062 1502:3.5E-15 
1065 1409:1.8E-16 
1063 1471:1.7E-14 
1069 1285:4.0E-16 
1058 1626:8.7E-19 
1071 1223:1.2E-15 
1059 1595:8.2E-53 
1067 1347:1.6E-17 
1074 1130:2.2E-17 
1070 1254:2.3E-17 
1075 1099:5.9E-15 
1060 1565:8.3E-19 
1064 1441:8.7E-64 
1062 1503:7.2E-19 
1061 1534:3.9E-16 
1071 1224:1.0E-36 
1063 1472:2.5E-29 
1073 1162:2.1E-11 
1074 1131:6.9E-27 
1065 1410:2.3E-18 
1067 1348:2.1E-16 
1066 1379:2.6E-29 
1072 1193:6.5E-13 
1061 1535:5.9E-53 
1059 1597:7.3E-18 
1075 1101:2.0E-13 
1058 1628:2.2E-18 
1072 1194:1.8E-38 
1067 1349:3.7E-21 
1070 1256:1.5E-18 
1063 1473:3.1E-29 
1073 1163:1.4E-12 
1066 1380:2.6E-18 
1071 1225:2.2E-30 
1060 1566:1.6E-23 
1062 1504:2.9E-51 
1074 1132:8.0E-12 
1065 1411:2.8E-19 
1059 1598:2.9E-30 
1062 1505:4.2E-15 
1061 1536:2.8E-25 
1075 1102:8.7E-64 
1063 1474:1.0E-17 
1072 1195:7.7E-53 
1071 1226:3.2E-29 
1064 1443:5.3E-18 
1065 1412:6.4E-15 
1074 1133:3.2E-18 
1067 1350:3.9E-18 
1060 1568:2.2E-17 
1062 1506:3.6E-15 
1061 1537:2.6E-39 
1063 1475:1.1E-14 
1064 1444:1.5E-19 
1070 1258:1.5E-21 
1071 1227:6.8E-19 
1074 1134:1.1E-31 
1072 1196:6.0E-22 
1067 1351:3.9E-20 
1075 1103:2.2E-14 
1066 1382:1.1E-12 
1065 1413:1.5E-18 
1062 1507:6.4E-23 
1058 1631:1.8E-16 
1065 1414:1.3E-36 
1060 1569:2.5E-28 
1061 1538:8.3E-33 
1074 1135:1.4E-15 
1068 1321:6.5E-19 
1072 1197:5.4E-36 
1067 1352:1.4E-51 
1071 1228:3.5E-18 
1070 1259:9.2E-17 
1063 1476:1.1E-14 
1064 1445:4.1E-26 
1075 1105:1.5E-60 
1058 1632:7.2E-13 
1073 1167:1.6E-20 
1062 1508:5.9E-16 
1067 1353:3.5E-18 
1074 1136:1.4E-13 
1070 1260:7.6E-18 
1071 1229:4.5E-16 
1068 1322:5.1E-19 
1064 1446:6.5E-18 
1072 1198:1.0E-16 
1060 1570:1.2E-14 
1059 1601:2.3E-17 
1061 1539:6.2E-32 
1063 1477:4.1E-23 
1065 1415:7.2E-21 
1069 1292:9.3E-40 
1060 1571:3.1E-27 
1075 1106:1.9E-17 
1058 1633:2.1E-15 
1066 1385:2.8E-18 
1071 1230:2.0E-18 
1059 1602:4.2E-21 
1072 1199:5.7E-44 
1067 1354:8.3E-25 
1061 1540:8.0E-25 
1070 1261:2.2E-21 
1064 1447:1.3E-14 
1074 1137:4.9E-12 
1062 1509:5.9E-18 
1068 1323:5.1E-19 
1061 1541:3.0E-24 
1058 1634:1.1E-12 
1060 1572:7.4E-20 
1072 1200:3.3E-16 
1067 1355:2.0E-61 
1066 1386:3.1E-21 
1075 1107:3.4E-47 
1073 1169:5.7E-19 
1070 1262:7.4E-11 
1059 1603:1.5E-19 
1062 1510:5.0E-14 
1063 1479:8.9E-17 
1064 1448:4.5E-23 
1060 1573:1.9E-27 
1064 1449:4.5E-23 
1058 1635:5.2E-11 
1059 1604:9.7E-20 
1062 1511:4.0E-21 
1076 1077:1.4E-39 
1070 1263:1.7E-16 
1066 1387:8.4E-36 
1063 1480:8.0E-16 
1067 1356:1.1E-13 
1073 1170:1.6E-17 
1065 1418:2.7E-17 
1071 1232:6.7E-30 
1071 1233:4.5E-20 
1062 1512:6.2E-14 
1059 1605:8.4E-29 
1067 1357:5.5E-19 
1068 1326:1.2E-12 
1060 1574:3.9E-20 
1061 1543:3.6E-59 
1075 1109:4.4E-14 
1065 1419:2.2E-12 
1066 1388:8.0E-20 
1070 1264:2.5E-17 
1074 1140:2.3E-46 
1063 1481:1.9E-34 
1064 1450:4.5E-23 
1062 1513:1.9E-16 
1076 1079:1.1E-31 
1061 1544:4.2E-45 
1060 1575:4.1E-17 
1059 1606:7.1E-15 
1064 1451:4.5E-23 
1074 1141:7.9E-19 
1071 1234:5.5E-23 
1072 1203:3.8E-37 
1065 1420:4.0E-16 
1067 1358:9.6E-19 
1070 1265:3.9E-19 
1075 1110:2.5E-15 
1063 1482:7.5E-21 
1066 1389:9.5E-21 
1068 1327:2.2E-22 
1073 1172:3.9E-20 
1060 1576:2.3E-36 
1062 1514:2.2E-17 
1072 1204:1.6E-39 
1059 1607:1.3E-16 
1067 1359:1.8E-14 
1075 1111:1.9E-18 
1071 1235:2.4E-15 
1070 1266:9.1E-20 
1066 1390:3.0E-16 
1076 1080:1.7E-17 
1065 1421:1.3E-42 
1061 1545:1.1E-14 
1064 1452:4.5E-23 
1063 1483:3.3E-11 
1061 1546:5.1E-33 
1060 1577:1.0E-24 
1074 1143:6.4E-14 
1068 1329:1.9E-22 
1066 1391:6.2E-33 
1063 1484:2.7E-19 
1072 1205:4.4E-40 
1071 1236:2.0E-21 
1062 1515:2.7E-18 
1064 1453:4.5E-23 
1065 1422:1.0E-13 
1076 1081:3.0E-11 
1067 1360:5.0E-15 
1070 1267:2.7E-16 
1060 1578:9.4E-28 
1061 1547:5.8E-44 
1059 1609:1.3E-12 
1071 1237:2.7E-16 
1072 1206:1.8E-19 
1070 1268:2.6E-17 
1062 1516:1.1E-14 
1074 1144:3.7E-16 
1064 1454:4.5E-23 
1066 1392:1.5E-25 
1068 1330:3.3E-19 
1062 1517:8.8E-24 
1070 1269:1.4E-19 
1060 1579:8.6E-12 
1067 1362:1.6E-16 
1076 1083:7.5E-22 
1064 1455:4.5E-23 
1065 1424:5.9E-20 
1061 1548:4.3E-20 
1075 1114:2.0E-42 
1066 1393:1.3E-20 
1072 1207:2.0E-34 
1068 1331:3.1E-14 
1063 1486:1.7E-25 
1074 1145:2.9E-19 
1071 1238:8.1E-28 
1063 1487:1.1E-24 
1062 1518:2.8E-17 
1059 1611:6.4E-24 
1060 1580:3.1E-18 
1064 1456:4.5E-23 
1073 1177:4.4E-28 
1066 1394:9.0E-20 
1069 1301:8.3E-14 
1067 1363:6.6E-24 
1065 1425:1.1E-75 
1076 1084:1.9E-41 
1061 1549:4.9E-20 
1072 1208:4.2E-40 
1070 1270:4.4E-25 
1071 1239:1.3E-21 
1075 1115:2.4E-39 
1061 1550:2.0E-26 
1076 1085:3.0E-68 
1059 1612:7.9E-28 
1075 1116:9.7E-11 
1069 1302:7.8E-11 
1060 1581:1.5E-22 
1065 1426:1.1E-75 
1074 1147:1.6E-31 
1062 1519:6.0E-15 
1064 1457:4.5E-23 
1072 1209:6.5E-17 
1071 1240:2.0E-15 
1070 1271:1.3E-15 
1068 1333:4.1E-25 
1075 1117:5.1E-42 
1059 1613:5.3E-19 
1065 1427:1.1E-75 
1067 1365:5.2E-12 
1076 1086:2.2E-11 
1060 1582:6.7E-24 
1073 1179:6.6E-15 
1068 1334:3.4E-13 
1061 1551:1.1E-26 
1066 1396:1.7E-19 
1070 1272:8.5E-16 
1064 1458:1.6E-23 
1072 1210:1.0E-37 
1071 1241:2.8E-14 
1062 1520:6.5E-23 
1074 1148:4.8E-14 
1066 1397:8.6E-20 
1067 1366:3.4E-13 
1061 1552:5.6E-17 
1064 1459:5.1E-16 
1072 1211:2.7E-21 
1074 1149:2.5E-27 
1059 1614:8.2E-66 
1062 1521:2.5E-49 
1065 1428:1.1E-75 
1063 1490:8.1E-13 
1075 1118:9.5E-16 
1068 1335:9.1E-15 
1070 1273:2.2E-25 
1071 1242:3.3E-13 
1063 1491:1.9E-22 
1060 1584:8.7E-17 
1062 1522:6.0E-17 
1059 1615:7.6E-26 
1072 1212:1.5E-55 
1066 1398:3.2E-24 
1070 1274:8.8E-18 
1074 1150:9.5E-63 
1067 1367:2.8E-14 
1073 1181:2.6E-15 
1064 1460:4.5E-24 
1068 1336:1.5E-12 
1075 1119:3.6E-13 
1076 1088:1.6E-16 
1065 1429:1.2E-22 
1071 1243:1.0E-25 
1075 1120:3.6E-13 
1071 1244:4.1E-26 
1065 1430:4.8E-15 
1061 1554:5.3E-27 
1059 1616:8.8E-14 
1066 1399:1.4E-18 
1072 1213:1.8E-13 
1074 1151:1.9E-30 
1070 1275:2.7E-13 
1062 1523:2.2E-13 
1064 1461:2.3E-16 
1063 1492:1.6E-13 
1067 1368:7.8E-21 
1060 1585:3.8E-20 
1076 1089:1.5E-27 
1060 1586:1.5E-13 
1062 1524:1.1E-13 
1065 1431:1.4E-12 
1071 1245:9.8E-112 
1061 1555:1.6E-31 
1067 1369:1.1E-11 
1066 1400:4.2E-26 
1075 1121:4.8E-13 
1068 1338:5.7E-15 
1064 1462:2.0E-18 
1070 1276:3.0E-14 
1076 1090:1.9E-18 
1069 1307:3.8E-18 
1061 1556:8.3E-41 
1063 1494:3.4E-29 
1071 1246:3.4E-31 
1064 1463:1.3E-17 
1075 1122:5.5E-61 
1072 1215:7.4E-17 
1065 1432:3.4E-20 
1067 1370:2.6E-17 
1076 1091:2.9E-13 
1073 1184:4.9E-22 
1074 1153:6.9E-17 
1068 1339:1.3E-14 
1070 1277:2.3E-29 
1066 1402:1.8E-29 
1060 1588:6.9E-16 
1061 1557:5.1E-18 
1071 1247:1.0E-31 
1067 1371:6.2E-42 
1076 1092:5.0E-11 
1072 1216:1.9E-12 
1059 1619:5.4E-12 
1074 1154:3.7E-14 
1062 1526:4.6E-27 
1070 1278:3.1E-14 
1063 1495:2.1E-19 
1064 1464:9.1E-52 
1068 1340:3.9E-25 
1065 1433:1.6E-13 
1060 1589:2.2E-20 
1075 1124:1.4E-24 
1066 1403:9.9E-24 
1067 1372:1.5E-19 
1071 1248:5.7E-46 
1070 1279:1.1E-18 
1061 1558:1.7E-27 
1062 1527:4.5E-22 
1063 1496:2.9E-22 
1064 1465:4.3E-19 
1072 1217:1.4E-21 
1064 1466:3.2E-23 
1060 1590:2.1E-22 
1061 1559:7.5E-32 
1073 1187:4.0E-12 
1070 1280:4.9E-21 
1062 1528:7.3E-20 
1068 1342:1.8E-11 
1063 1497:3.9E-18 
1075 1125:1.6E-18 
1072 1218:5.9E-15 
1071 1249:1.7E-18 
1074 1156:1.4E-25 
1076 1094:5.2E-17 
1066 1404:2.8E-21 
1065 1435:2.5E-14 
1059 1622:2.4E-23 
1072 1219:1.0E-11 
1060 1591:7.8E-15 
1066 1405:8.3E-15 
1061 1560:7.4E-41 
1063 1498:7.5E-21 
1064 1467:8.0E-37 
1074 1157:2.1E-11 
1075 1126:8.9E-28 
1076 1095:3.7E-31 
1062 1529:5.8E-24 
1067 1374:3.5E-16 
1068 1343:1.7E-15 
1071 1250:5.8E-38 
1073 1188:1.0E-11 
1070 1281:2.2E-17 
1065 1436:3.1E-21 
1060 1592:2.7E-18 
1073 1189:7.8E-12 
1059 1623:9.6E-14 
1061 1561:2.9E-29 
1065 1437:1.6E-31 
1071 1251:2.7E-15 
1072 1220:7.7E-19 
1064 1468:9.7E-20 
1062 1530:3.2E-19 
1063 1499:1.4E-11 
1070 1282:1.1E-13 
1069 1313:1.3E-15 
1068 1344:6.8E-25 
1076 1096:7.1E-11 
1067 1375:5.0E-13 
1070 1283:1.6E-14 
1061 1562:6.0E-31 
1065 1438:6.8E-88 
1062 1531:5.0E-25 
1063 1500:3.3E-30 
1075 1128:2.2E-35 
1072 1221:2.7E-29 
1066 1407:1.3E-27 
1068 1345:2.2E-13 
1069 1314:2.5E-11 
1074 1159:1.6E-18 
1064 1469:1.5E-17 
1067 1376:2.4E-15 
1076 1097:1.1E-11 
1073 1190:1.1E-16 
1071 1253:1.5E-126 
1061 1563:3.0E-14 
1062 1532:1.0E-28 
1067 1377:5.0E-18 
1065 1439:4.6E-17 
1074 1160:8.6E-42 
1066 1408:4.6E-22 
1059 1625:3.4E-20 
1063 1501:5.8E-22 
1070 1284:4.8E-23 
1072 1222:3.8E-14 
1064 1470:2.0E-51 
1068 1346:3.1E-11 
1075 1129:4.4E-13 
1076 1098:9.8E-20 
1066 1409:6.1E-22 
1063 1502:4.7E-19 
1060 1595:9.0E-15 
1064 1471:2.1E-23 
1075 1130:4.1E-20 
1076 1099:2.1E-11 
1059 1626:1.1E-21 
1065 1440:4.3E-33 
1070 1285:8.3E-18 
1061 1564:3.7E-31 
1062 1533:9.5E-11 
1071 1254:1.8E-24 
1073 1192:7.8E-20 
1068 1347:8.3E-17 
1067 1378:5.6E-16 
1072 1223:5.8E-11 
1071 1255:1.5E-12 
1063 1503:3.2E-32 
1059 1627:5.7E-18 
1068 1348:4.6E-15 
1065 1441:8.4E-15 
1066 1410:8.1E-24 
1061 1565:5.5E-35 
1070 1286:4.3E-20 
1062 1534:3.4E-26 
1064 1472:1.1E-24 
1072 1224:7.2E-21 
1075 1131:2.3E-23 
1067 1379:5.3E-20 
1060 1597:2.1E-11 
1059 1628:1.4E-19 
1075 1132:3.6E-55 
1064 1473:8.7E-25 
1074 1163:4.9E-48 
1067 1380:3.4E-19 
1071 1256:7.1E-11 
1062 1535:1.7E-14 
1072 1225:1.3E-23 
1063 1504:5.9E-14 
1073 1194:7.6E-18 
1065 1442:1.1E-38 
1066 1411:4.5E-22 
1070 1287:3.0E-21 
1061 1566:2.8E-40 
1063 1505:2.8E-14 
1060 1598:4.0E-18 
1061 1567:4.2E-16 
1062 1536:1.2E-13 
1066 1412:1.2E-24 
1074 1164:5.6E-16 
1065 1443:2.6E-16 
1073 1195:3.7E-19 
1070 1288:3.5E-23 
1075 1133:1.4E-16 
1068 1350:7.5E-19 
1064 1474:2.6E-18 
1072 1226:1.4E-27 
1067 1381:9.0E-12 
1071 1257:2.0E-11 
1076 1102:7.0E-34 
1062 1537:5.0E-23 
1061 1568:3.5E-26 
1063 1506:3.6E-19 
1070 1289:2.4E-25 
1064 1475:1.2E-15 
1065 1444:1.9E-14 
1066 1413:8.3E-32 
1068 1351:5.3E-16 
1067 1382:1.2E-15 
1073 1196:3.3E-21 
1076 1103:1.3E-11 
1071 1258:6.8E-30 
1061 1569:8.7E-28 
1059 1631:1.1E-17 
1076 1104:6.5E-12 
1064 1476:1.2E-15 
1073 1197:1.3E-21 
1070 1290:9.8E-13 
1071 1259:1.6E-22 
1074 1166:1.0E-12 
1065 1445:7.2E-13 
1063 1507:1.0E-13 
1066 1414:2.6E-23 
1075 1135:6.8E-22 
1072 1228:1.8E-33 
1060 1600:1.7E-18 
1067 1383:2.6E-18 
1071 1260:2.4E-29 
1062 1539:4.2E-22 
1070 1291:1.4E-16 
1066 1415:6.4E-27 
1068 1353:2.5E-19 
1060 1601:1.9E-20 
1059 1632:8.8E-15 
1072 1229:1.4E-14 
1075 1136:5.7E-35 
1067 1384:6.0E-23 
1074 1167:1.2E-17 
1065 1446:1.5E-12 
1063 1508:2.2E-16 
1061 1570:4.9E-25 
1073 1198:6.5E-12 
1076 1105:1.8E-33 
1065 1447:1.4E-20 
1059 1633:3.1E-17 
1060 1602:9.5E-17 
1072 1230:5.7E-35 
1067 1385:8.5E-13 
1061 1571:1.5E-61 
1063 1509:1.3E-19 
1070 1292:4.6E-16 
1066 1416:3.4E-11 
1062 1540:3.4E-18 
1068 1354:1.8E-15 
1071 1261:2.4E-20 
1073 1199:2.1E-21 
1065 1448:3.9E-21 
1076 1107:1.6E-26 
1059 1634:1.3E-14 
1060 1603:1.9E-27 
1070 1293:1.3E-12 
1075 1138:3.0E-45 
1063 1510:4.3E-12 
1067 1386:5.4E-21 
1074 1169:2.1E-14 
1061 1572:2.2E-34 
1064 1479:8.0E-16 
1066 1417:1.2E-12 
1073 1200:1.4E-22 
1071 1262:6.3E-15 
1062 1541:6.0E-12 
1065 1449:3.9E-21 
1063 1511:3.6E-22 
1060 1604:6.5E-34 
1061 1573:6.0E-34 
1070 1294:1.3E-21 
1064 1480:3.0E-23 
1076 1108:1.4E-15 
1071 1263:3.1E-45 
1066 1418:5.0E-15 
1067 1387:1.0E-24 
1075 1139:7.3E-23 
1068 1356:1.1E-17 
1074 1170:5.4E-19 
1072 1232:1.8E-40 
1063 1512:1.3E-11 
1061 1574:1.5E-49 
1070 1295:1.5E-19 
1060 1605:1.4E-34 
1071 1264:1.4E-13 
1072 1233:4.1E-95 
1068 1357:1.5E-18 
1064 1481:3.7E-21 
1065 1450:3.9E-21 
1062 1543:7.2E-17 
1066 1419:8.9E-16 
1067 1388:2.7E-24 
1075 1140:1.0E-11 
1071 1265:1.1E-11 
1063 1513:2.0E-20 
1060 1606:7.9E-11 
1076 1110:1.0E-11 
1067 1389:2.8E-18 
1062 1544:5.6E-17 
1074 1172:1.5E-25 
1066 1420:9.2E-17 
1068 1358:6.9E-11 
1072 1234:1.8E-44 
1061 1575:1.2E-18 
1064 1482:2.8E-12 
1065 1451:3.9E-21 
1077 1079:2.2E-40 
1075 1141:4.0E-18 
1077 1080:3.0E-16 
1060 1607:4.2E-12 
1061 1576:7.2E-39 
1072 1235:2.6E-37 
1068 1359:1.1E-15 
1075 1142:4.2E-27 
1063 1514:8.8E-21 
1066 1421:5.6E-14 
1067 1390:1.5E-27 
1074 1173:1.7E-11 
1071 1266:1.3E-42 
1065 1452:3.9E-21 
1070 1297:6.8E-12 
1073 1204:7.5E-25 
1061 1577:7.7E-15 
1060 1608:5.2E-13 
1068 1360:3.2E-21 
1062 1546:4.9E-25 
1063 1515:1.2E-18 
1064 1484:1.0E-23 
1067 1391:1.3E-20 
1072 1236:9.4E-45 
1070 1298:4.0E-16 
1074 1174:3.2E-13 
1073 1205:2.6E-19 
1076 1112:9.7E-13 
1066 1422:4.9E-14 
1071 1267:1.9E-21 
1065 1453:3.9E-21 
1061 1578:6.5E-29 
1073 1206:9.1E-16 
1066 1423:5.6E-11 
1067 1392:2.0E-23 
1069 1330:5.8E-18 
1063 1516:2.1E-12 
1072 1237:4.9E-43 
1071 1268:1.4E-31 
1075 1144:1.7E-17 
1060 1609:1.3E-11 
1070 1299:1.8E-12 
1068 1361:2.9E-17 
1062 1547:2.1E-15 
1065 1454:3.9E-21 
1062 1548:1.2E-58 
1065 1455:3.9E-21 
1075 1145:2.8E-31 
1061 1579:1.8E-29 
1070 1300:3.1E-23 
1071 1269:7.6E-44 
1063 1517:3.1E-18 
1064 1486:7.2E-14 
1076 1114:8.0E-32 
1068 1362:5.3E-15 
1066 1424:3.9E-18 
1073 1207:9.7E-19 
1077 1083:1.3E-15 
1072 1238:5.0E-34 
1067 1393:2.4E-41 
1062 1549:7.1E-18 
1060 1611:6.6E-27 
1064 1487:4.7E-14 
1073 1208:7.5E-23 
1067 1394:7.3E-63 
1077 1084:3.5E-50 
1061 1580:2.2E-17 
1065 1456:3.9E-21 
1072 1239:1.3E-14 
1076 1115:2.4E-76 
1070 1301:5.3E-23 
1071 1270:3.9E-31 
1075 1146:3.2E-74 
1063 1518:1.5E-11 
1074 1177:1.5E-31 
1065 1457:3.9E-21 
1063 1519:5.4E-38 
1060 1612:2.6E-23 
1061 1581:2.8E-89 
1072 1240:7.6E-100 
1070 1302:4.8E-19 
1075 1147:8.0E-26 
1071 1271:2.5E-16 
1073 1209:2.6E-17 
1068 1364:1.2E-11 
1077 1085:6.6E-61 
1069 1333:4.5E-18 
1067 1395:4.4E-40 
1063 1520:8.2E-20 
1062 1551:4.1E-14 
1061 1582:1.3E-22 
1069 1334:1.1E-28 
1073 1210:6.6E-24 
1060 1613:1.5E-28 
1074 1179:2.4E-14 
1071 1272:9.1E-20 
1068 1365:4.1E-16 
1076 1117:2.3E-31 
1065 1458:3.2E-17 
1072 1241:1.7E-36 
1075 1148:2.3E-35 
1067 1396:1.9E-22 
1060 1614:1.3E-16 
1067 1397:1.0E-11 
1065 1459:2.3E-18 
1073 1211:5.1E-24 
1072 1242:3.5E-28 
1075 1149:1.9E-18 
1071 1273:7.2E-20 
1076 1118:9.8E-12 
1061 1583:8.5E-16 
1062 1552:1.0E-11 
1069 1335:3.0E-28 
1064 1490:9.4E-59 
1070 1304:1.7E-14 
1063 1522:5.5E-16 
1060 1615:1.6E-15 
1065 1460:4.1E-20 
1067 1398:5.0E-16 
1061 1584:7.4E-14 
1069 1336:5.5E-29 
1072 1243:1.8E-23 
1074 1181:1.5E-71 
1064 1491:2.1E-28 
1071 1274:4.6E-15 
1073 1212:3.1E-19 
1070 1305:1.7E-14 
1066 1429:1.7E-14 
1072 1244:1.3E-21 
1062 1554:4.7E-18 
1060 1616:6.0E-23 
1061 1585:1.5E-13 
1073 1213:6.2E-14 
1070 1306:2.7E-12 
1074 1182:1.1E-15 
1071 1275:1.8E-28 
1063 1523:1.1E-23 
1066 1430:2.4E-28 
1067 1399:1.4E-14 
1065 1461:8.8E-14 
1064 1492:8.3E-18 
1075 1151:5.7E-28 
1077 1089:3.9E-31 
1062 1555:4.7E-19 
1063 1524:3.9E-21 
1060 1617:9.7E-20 
1064 1493:7.0E-29 
1070 1307:3.1E-18 
1066 1431:1.1E-11 
1072 1245:9.2E-18 
1071 1276:1.3E-19 
1067 1400:1.6E-17 
1075 1152:1.7E-52 
1065 1462:1.5E-13 
1077 1090:2.1E-14 
1069 1338:6.6E-36 
1062 1556:6.7E-25 
1074 1184:7.0E-22 
1063 1525:1.7E-15 
1071 1277:1.7E-21 
1069 1339:2.0E-36 
1066 1432:1.7E-24 
1072 1246:3.6E-48 
1060 1618:2.5E-25 
1065 1463:2.6E-18 
1061 1587:1.1E-21 
1064 1494:1.7E-20 
1076 1122:2.4E-63 
1075 1153:6.7E-17 
1075 1154:1.8E-43 
1063 1526:2.9E-23 
1064 1495:1.4E-14 
1060 1619:9.0E-16 
1072 1247:8.4E-41 
1066 1433:8.3E-34 
1071 1278:7.8E-29 
1061 1588:1.2E-35 
1069 1340:4.2E-18 
1073 1216:5.7E-11 
1065 1464:5.3E-14 
1067 1402:7.5E-20 
1066 1434:1.1E-22 
1063 1527:2.0E-16 
1062 1558:7.5E-21 
1074 1186:1.4E-24 
1072 1248:1.7E-14 
1061 1589:3.4E-40 
1071 1279:1.7E-51 
1064 1496:5.5E-25 
1067 1403:1.1E-18 
1065 1465:6.1E-17 
1073 1217:2.9E-14 
1076 1124:4.2E-16 
1061 1590:6.0E-29 
1063 1528:5.5E-33 
1072 1249:5.9E-14 
1073 1218:1.0E-13 
1075 1156:5.8E-20 
1068 1373:2.1E-13 
1071 1280:5.9E-43 
1065 1466:1.8E-15 
1074 1187:9.3E-24 
1062 1559:1.5E-20 
1064 1497:1.3E-11 
1066 1435:8.6E-23 
1077 1094:5.1E-16 
1067 1404:1.2E-14 
1076 1125:4.9E-19 
1070 1312:2.6E-14 
1061 1591:2.4E-16 
1076 1126:1.6E-26 
1069 1343:6.3E-36 
1074 1188:5.6E-61 
1060 1622:2.0E-14 
1071 1281:2.6E-14 
1065 1467:1.7E-13 
1072 1250:4.1E-11 
1064 1498:1.1E-16 
1075 1157:8.1E-14 
1066 1436:2.1E-11 
1067 1405:1.2E-17 
1062 1560:3.5E-27 
1068 1374:2.5E-11 
1077 1095:8.7E-33 
1063 1529:3.0E-15 
1060 1623:7.7E-13 
1062 1561:4.5E-15 
1061 1592:8.3E-23 
1063 1530:2.4E-24 
1070 1313:1.5E-18 
1065 1468:1.3E-14 
1069 1344:5.6E-18 
1072 1251:1.5E-30 
1066 1437:3.7E-23 
1071 1282:1.2E-26 
1073 1220:3.3E-15 
1067 1406:2.0E-18 
1063 1531:2.8E-27 
1066 1438:4.6E-11 
1062 1562:4.9E-21 
1073 1221:1.9E-13 
1060 1624:1.5E-15 
1075 1159:2.7E-26 
1076 1128:2.8E-31 
1074 1190:1.3E-31 
1072 1252:1.7E-21 
1064 1500:8.9E-19 
1069 1345:3.2E-28 
1071 1283:2.6E-42 
1067 1407:1.4E-25 
1069 1346:7.7E-11 
1060 1625:7.0E-17 
1065 1470:2.1E-13 
1064 1501:1.1E-15 
1066 1439:3.5E-32 
1077 1098:4.1E-19 
1067 1408:2.4E-18 
1071 1284:1.2E-57 
1073 1222:5.9E-16 
1072 1253:4.9E-26 
1064 1502:5.6E-13 
1060 1626:1.3E-20 
1074 1192:7.1E-15 
1077 1099:7.7E-13 
1068 1378:1.2E-12 
1061 1595:3.6E-22 
1071 1285:9.6E-31 
1069 1347:5.9E-13 
1072 1254:9.8E-42 
1062 1564:8.3E-19 
1063 1533:1.3E-17 
1076 1130:2.0E-11 
1075 1161:2.3E-28 
1067 1409:6.7E-21 
1060 1627:5.1E-27 
1064 1503:7.0E-29 
1075 1162:3.7E-72 
1061 1596:4.3E-30 
1070 1317:1.6E-21 
1066 1441:8.8E-13 
1067 1410:1.3E-20 
1072 1255:7.0E-18 
1076 1131:6.8E-22 
1062 1565:9.5E-16 
1065 1472:1.8E-16 
1071 1286:2.7E-15 
1068 1379:4.5E-19 
1073 1224:5.3E-20 
1063 1534:2.1E-14 
1065 1473:3.1E-16 
1071 1287:2.1E-12 
1064 1504:1.9E-46 
1061 1597:1.0E-21 
1076 1132:1.1E-64 
1067 1411:2.3E-18 
1072 1256:9.6E-13 
1068 1380:6.0E-15 
1073 1225:6.2E-20 
1060 1628:1.1E-26 
1063 1535:2.0E-20 
1074 1194:4.1E-25 
1069 1349:4.7E-12 
1070 1318:1.6E-21 
1062 1566:2.8E-17 
1065 1474:8.9E-49 
1064 1505:6.4E-21 
1062 1567:1.9E-18 
1076 1133:8.2E-13 
1071 1288:2.1E-30 
1061 1598:3.3E-15 
1074 1195:2.3E-51 
1067 1412:1.0E-21 
1068 1381:8.4E-16 
1066 1443:3.8E-22 
1077 1102:5.4E-39 
1075 1164:1.1E-42 
1072 1257:1.3E-12 
1073 1226:1.4E-21 
1064 1506:7.2E-19 
1061 1599:6.2E-18 
1062 1568:2.1E-14 
1069 1351:5.4E-17 
1066 1444:4.4E-19 
1072 1258:3.2E-41 
1074 1196:2.3E-16 
1060 1630:1.2E-11 
1068 1382:7.1E-17 
1063 1537:3.4E-22 
1065 1475:4.2E-41 
1071 1289:5.8E-26 
1067 1413:3.0E-21 
1066 1445:1.2E-17 
1070 1321:1.0E-20 
1075 1166:5.6E-44 
1071 1290:2.3E-34 
1065 1476:4.2E-41 
1069 1352:5.9E-26 
1062 1569:3.4E-21 
1060 1631:1.9E-22 
1063 1538:1.4E-18 
1067 1414:3.2E-63 
1064 1507:3.6E-30 
1076 1135:2.8E-15 
1072 1259:9.1E-17 
1074 1197:1.2E-24 
1061 1600:5.4E-39 
1063 1539:1.5E-13 
1061 1601:8.2E-43 
1067 1415:4.6E-26 
1070 1322:9.7E-21 
1066 1446:5.4E-17 
1060 1632:6.4E-18 
1064 1508:2.5E-16 
1074 1198:4.7E-14 
1072 1260:2.2E-41 
1062 1570:1.3E-24 
1076 1136:3.4E-29 
1065 1477:8.7E-11 
1075 1167:2.9E-17 
1069 1353:1.6E-15 
1077 1105:9.3E-49 
1071 1291:2.5E-12 
1062 1571:6.1E-18 
1063 1540:8.9E-17 
1067 1416:1.2E-12 
1060 1633:2.0E-21 
1061 1602:1.1E-14 
1064 1509:1.6E-19 
1070 1323:9.7E-21 
1072 1261:1.9E-16 
1069 1354:5.3E-16 
1068 1385:8.6E-29 
1066 1447:2.5E-20 
1074 1199:4.2E-30 
1061 1603:6.8E-63 
1060 1634:1.4E-19 
1062 1572:1.9E-13 
1077 1107:3.3E-43 
1071 1293:4.5E-38 
1070 1324:3.7E-16 
1074 1200:4.5E-16 
1065 1479:2.7E-46 
1066 1448:3.3E-22 
1075 1169:5.2E-14 
1064 1510:2.1E-15 
1068 1386:1.8E-11 
1076 1138:8.0E-27 
1069 1355:1.0E-30 
1063 1541:2.0E-12 
1068 1387:4.7E-17 
1066 1449:3.3E-22 
1061 1604:1.3E-28 
1062 1573:1.1E-22 
1073 1232:4.9E-22 
1076 1139:3.1E-25 
1075 1170:1.7E-11 
1072 1263:5.4E-17 
1064 1511:1.0E-27 
1065 1480:4.4E-18 
1070 1325:3.7E-16 
1067 1418:3.3E-26 
1071 1294:1.0E-34 
1070 1326:1.4E-16 
1061 1605:2.5E-41 
1064 1512:1.8E-13 
1062 1574:6.0E-17 
1063 1543:6.2E-27 
1065 1481:1.3E-18 
1076 1140:2.1E-11 
1066 1450:3.3E-22 
1067 1419:2.0E-14 
1075 1171:7.0E-46 
1071 1295:1.3E-32 
1066 1451:3.3E-22 
1061 1606:4.1E-20 
1062 1575:1.7E-25 
1063 1544:3.7E-17 
1071 1296:6.2E-19 
1078 1079:6.6E-13 
1064 1513:7.1E-16 
1070 1327:1.0E-19 
1074 1203:1.4E-41 
1075 1172:4.4E-18 
1073 1234:1.5E-30 
1076 1141:2.1E-13 
1067 1420:7.2E-23 
1072 1265:3.8E-23 
1075 1173:2.3E-12 
1072 1266:6.4E-22 
1064 1514:3.7E-22 
1068 1390:4.2E-11 
1067 1421:5.8E-19 
1076 1142:2.5E-31 
1062 1576:4.2E-22 
1074 1204:5.3E-29 
1071 1297:1.3E-16 
1061 1607:1.5E-21 
1065 1483:5.0E-20 
1066 1452:3.3E-22 
1073 1235:6.0E-22 
1078 1080:1.7E-18 
1070 1328:5.4E-13 
1076 1143:4.1E-11 
1072 1267:2.7E-29 
1066 1453:3.3E-22 
1069 1360:2.2E-15 
1071 1298:6.3E-27 
1063 1546:2.5E-29 
1061 1608:2.1E-11 
1070 1329:4.1E-22 
1065 1484:3.0E-17 
1064 1515:9.8E-24 
1077 1112:6.3E-17 
1078 1081:8.3E-16 
1074 1205:4.0E-48 
1068 1391:2.4E-15 
1073 1236:4.2E-20 
1067 1423:1.5E-15 
1062 1578:1.5E-19 
1068 1392:1.2E-21 
1070 1330:5.1E-18 
1061 1609:1.7E-22 
1063 1547:3.3E-24 
1064 1516:7.7E-16 
1078 1082:7.8E-29 
1072 1268:2.5E-20 
1066 1454:3.3E-22 
1071 1299:6.5E-12 
1074 1206:4.1E-15 
1075 1175:2.7E-64 
1065 1485:4.6E-34 
1073 1237:3.9E-25 
1064 1517:1.4E-17 
1063 1548:1.2E-21 
1068 1393:2.3E-17 
1065 1486:3.2E-12 
1066 1455:3.3E-22 
1073 1238:2.2E-29 
1078 1083:4.5E-33 
1072 1269:2.3E-22 
1071 1300:3.4E-31 
1074 1207:5.8E-34 
1070 1331:2.5E-25 
1075 1176:7.9E-24 
1077 1114:2.7E-33 
1067 1424:2.1E-19 
1073 1239:2.2E-12 
1067 1425:1.4E-28 
1064 1518:5.3E-24 
1072 1270:9.4E-27 
1071 1301:5.2E-17 
1070 1332:2.6E-18 
1076 1146:1.0E-38 
1077 1115:2.6E-69 
1074 1208:1.4E-27 
1075 1177:2.1E-14 
1061 1611:2.6E-23 
1062 1580:2.0E-23 
1068 1394:1.0E-14 
1063 1549:1.6E-17 
1065 1487:8.5E-13 
1078 1084:9.6E-12 
1066 1456:3.3E-22 
1069 1363:4.6E-19 
1076 1147:2.3E-15 
1070 1333:8.4E-26 
1067 1426:1.4E-28 
1061 1612:3.9E-22 
1062 1581:1.5E-16 
1074 1209:9.4E-21 
1071 1302:2.1E-17 
1064 1519:9.7E-19 
1066 1457:3.3E-22 
1075 1178:2.5E-31 
1072 1271:7.9E-42 
1062 1582:6.9E-64 
1066 1458:4.2E-34 
1061 1613:6.9E-28 
1076 1148:1.5E-30 
1073 1241:1.6E-13 
1063 1551:2.9E-22 
1071 1303:3.2E-19 
1072 1272:3.1E-15 
1074 1210:1.3E-27 
1064 1520:1.5E-29 
1070 1334:1.2E-18 
1067 1427:1.4E-28 
1077 1117:2.4E-32 
1075 1179:5.6E-75 
1068 1396:2.5E-15 
1064 1521:1.1E-49 
1066 1459:5.6E-25 
1070 1335:8.3E-17 
1073 1242:8.3E-15 
1071 1304:1.7E-13 
1061 1614:2.3E-24 
1078 1087:4.1E-15 
1065 1490:1.4E-14 
1074 1211:2.3E-16 
1067 1428:1.4E-28 
1072 1273:3.3E-21 
1068 1397:4.9E-14 
1070 1336:1.3E-19 
1068 1398:1.8E-15 
1061 1615:1.1E-21 
1066 1460:2.5E-25 
1064 1522:9.9E-22 
1076 1150:2.7E-13 
1067 1429:1.3E-19 
1078 1088:1.1E-15 
1062 1584:3.1E-19 
1074 1212:3.6E-51 
1065 1491:1.8E-18 
1075 1181:4.4E-11 
1073 1243:4.6E-18 
1071 1305:1.7E-13 
1069 1368:2.3E-13 
1062 1585:1.0E-41 
1063 1554:4.0E-27 
1065 1492:7.7E-13 
1073 1244:3.5E-17 
1067 1430:3.4E-19 
1068 1399:1.4E-14 
1075 1182:8.5E-22 
1061 1616:1.7E-33 
1064 1523:5.1E-13 
1066 1461:5.1E-29 
1071 1306:6.4E-30 
1076 1151:1.1E-16 
1070 1337:4.8E-21 
1074 1213:3.2E-11 
1072 1275:1.7E-32 
1073 1245:2.8E-19 
1064 1524:1.9E-19 
1063 1555:1.2E-22 
1061 1617:5.2E-31 
1078 1090:2.0E-33 
1065 1493:6.0E-11 
1072 1276:2.4E-12 
1070 1338:6.4E-16 
1076 1152:6.9E-30 
1066 1462:2.1E-24 
1067 1431:4.4E-13 
1068 1400:7.9E-16 
1071 1307:2.4E-22 
1077 1122:1.5E-62 
1065 1494:1.9E-16 
1061 1618:2.1E-35 
1064 1525:2.4E-12 
1076 1153:8.1E-13 
1073 1246:1.5E-25 
1063 1556:2.4E-19 
1072 1277:4.1E-24 
1066 1463:9.5E-33 
1068 1401:3.1E-20 
1070 1339:7.3E-16 
1067 1432:2.5E-16 
1075 1184:6.0E-18 
1061 1619:2.1E-11 
1065 1495:4.9E-12 
1067 1433:9.2E-17 
1069 1371:1.8E-29 
1064 1526:8.0E-23 
1073 1247:1.2E-23 
1072 1278:6.1E-14 
1070 1340:2.2E-26 
1062 1588:1.2E-12 
1066 1464:9.1E-14 
1075 1185:4.9E-29 
1068 1402:2.4E-13 
1078 1092:6.4E-36 
1076 1154:2.2E-29 
1062 1589:1.6E-18 
1065 1496:1.0E-19 
1077 1124:9.5E-21 
1061 1620:1.1E-15 
1073 1248:2.0E-22 
1074 1217:2.6E-12 
1064 1527:3.6E-28 
1066 1465:3.3E-22 
1072 1279:1.8E-21 
1078 1093:3.6E-26 
1070 1341:1.3E-20 
1063 1558:3.2E-17 
1069 1372:3.8E-15 
1062 1590:5.8E-16 
1064 1528:5.0E-24 
1072 1280:4.8E-24 
1063 1559:6.7E-24 
1073 1249:3.7E-14 
1066 1466:1.8E-25 
1074 1218:2.9E-15 
1067 1435:3.9E-15 
1076 1156:5.6E-15 
1068 1404:6.2E-12 
1078 1094:9.0E-23 
1070 1342:1.0E-16 
1063 1560:6.1E-27 
1062 1591:1.3E-13 
1070 1343:9.0E-16 
1061 1622:4.9E-14 
1077 1126:4.3E-17 
1073 1250:2.2E-16 
1065 1498:6.6E-18 
1066 1467:2.0E-15 
1068 1405:1.8E-16 
1078 1095:7.5E-13 
1076 1157:1.9E-22 
1071 1312:1.2E-17 
1067 1436:8.3E-30 
1078 1096:2.3E-29 
1063 1561:2.5E-13 
1062 1592:4.2E-54 
1068 1406:2.2E-12 
1076 1158:2.0E-11 
1071 1313:1.4E-21 
1061 1623:3.1E-11 
1075 1189:1.8E-41 
1067 1437:2.6E-23 
1064 1530:4.7E-17 
1065 1499:3.9E-85 
1066 1468:2.7E-28 
1074 1220:1.9E-13 
1070 1344:9.5E-26 
1061 1624:4.0E-22 
1064 1531:2.1E-18 
1068 1407:1.5E-14 
1063 1562:1.8E-27 
1070 1345:2.4E-18 
1077 1128:3.0E-26 
1072 1283:1.2E-17 
1071 1314:1.6E-19 
1078 1097:1.5E-11 
1074 1221:3.1E-39 
1073 1252:1.2E-12 
1067 1438:1.2E-30 
1066 1469:7.3E-21 
1065 1500:2.0E-18 
1075 1190:7.5E-13 
1061 1625:1.9E-16 
1071 1315:6.6E-17 
1064 1532:6.7E-28 
1066 1470:2.8E-15 
1067 1439:1.4E-17 
1069 1377:1.5E-12 
1070 1346:3.8E-16 
1072 1284:1.7E-23 
1073 1253:4.6E-23 
1065 1502:2.8E-14 
1061 1626:6.0E-18 
1063 1564:2.4E-16 
1072 1285:2.6E-20 
1068 1409:4.4E-16 
1062 1595:1.2E-56 
1066 1471:4.8E-12 
1067 1440:4.6E-27 
1075 1192:5.3E-27 
1070 1347:3.2E-29 
1078 1099:3.0E-25 
1071 1316:6.6E-17 
1073 1254:5.6E-19 
1076 1161:1.4E-33 
1064 1533:1.9E-14 
1061 1627:7.9E-18 
1068 1410:4.2E-13 
1067 1441:6.5E-18 
1063 1565:2.9E-25 
1074 1224:9.4E-20 
1064 1534:7.1E-36 
1070 1348:6.3E-26 
1065 1503:4.9E-23 
1066 1472:1.9E-19 
1076 1162:2.7E-31 
1077 1131:2.0E-20 
1071 1317:1.5E-14 
1073 1255:4.5E-11 
1070 1349:4.8E-12 
1062 1597:1.4E-19 
1061 1628:4.5E-50 
1075 1194:3.3E-15 
1063 1566:1.6E-12 
1076 1163:1.0E-12 
1074 1225:3.3E-17 
1078 1101:7.7E-24 
1071 1318:1.5E-14 
1067 1442:3.2E-13 
1077 1132:4.3E-59 
1064 1535:5.0E-17 
1066 1473:1.2E-19 
1076 1164:1.4E-32 
1063 1567:1.3E-15 
1071 1319:8.4E-21 
1067 1443:6.4E-11 
1075 1195:1.5E-18 
1062 1598:1.8E-21 
1074 1226:2.3E-25 
1068 1412:4.7E-15 
1064 1536:1.6E-12 
1072 1288:3.4E-42 
1065 1505:4.8E-32 
1070 1350:5.9E-23 
1078 1102:1.1E-14 
1066 1474:1.5E-18 
1066 1475:1.2E-20 
1073 1258:2.8E-22 
1065 1506:2.1E-13 
1078 1103:1.6E-22 
1067 1444:1.9E-13 
1062 1599:1.2E-15 
1064 1537:3.3E-28 
1071 1320:8.4E-21 
1068 1413:1.4E-12 
1072 1289:1.4E-40 
1074 1227:7.8E-15 
1070 1351:5.8E-23 
1075 1196:3.9E-20 
1061 1631:4.1E-19 
1064 1538:1.1E-15 
1062 1600:3.1E-16 
1077 1135:6.8E-20 
1069 1383:1.1E-12 
1075 1197:1.7E-16 
1070 1352:1.5E-14 
1068 1414:3.5E-17 
1076 1166:6.0E-32 
1074 1228:1.9E-34 
1063 1569:3.1E-23 
1071 1321:7.6E-36 
1066 1476:1.2E-20 
1067 1445:7.5E-17 
1078 1104:5.9E-24 
1071 1322:6.1E-36 
1062 1601:4.0E-14 
1077 1136:9.0E-26 
1064 1539:5.5E-18 
1069 1384:6.5E-19 
1061 1632:2.1E-23 
1073 1260:6.9E-26 
1068 1415:4.3E-15 
1066 1477:5.8E-30 
1070 1353:1.0E-20 
1067 1446:4.1E-14 
1065 1508:1.1E-20 
1062 1602:1.7E-16 
1063 1571:4.2E-20 
1061 1633:2.3E-26 
1074 1230:3.3E-69 
1071 1323:6.1E-36 
1075 1199:9.3E-24 
1070 1354:4.0E-26 
1068 1416:4.4E-15 
1066 1478:4.9E-11 
1067 1447:8.7E-19 
1064 1540:3.8E-17 
1078 1106:6.1E-33 
1073 1261:2.7E-12 
1065 1509:1.5E-55 
1067 1448:1.4E-15 
1061 1634:1.0E-17 
1064 1541:2.6E-13 
1071 1324:2.4E-14 
1066 1479:5.4E-15 
1069 1386:5.0E-18 
1077 1138:4.7E-31 
1062 1603:2.6E-15 
1063 1572:2.1E-18 
1070 1355:2.7E-16 
1068 1417:1.3E-16 
1065 1510:2.9E-31 
1078 1107:7.0E-17 
1077 1139:3.9E-14 
1062 1604:1.2E-20 
1063 1573:1.0E-29 
1073 1263:1.1E-22 
1078 1108:3.2E-17 
1065 1511:2.3E-14 
1066 1480:4.6E-41 
1067 1449:1.4E-15 
1069 1387:3.7E-12 
1074 1232:9.5E-28 
1071 1325:3.1E-14 
1070 1356:2.3E-22 
1072 1294:6.9E-23 
1078 1109:9.3E-16 
1064 1543:5.1E-15 
1067 1450:1.4E-15 
1062 1605:7.6E-22 
1076 1171:2.2E-31 
1063 1574:7.3E-18 
1074 1233:7.0E-26 
1065 1512:1.1E-40 
1071 1326:4.5E-13 
1066 1481:7.4E-23 
1072 1295:1.0E-25 
1070 1357:2.8E-18 
1072 1296:5.5E-75 
1063 1575:9.7E-11 
1064 1544:2.1E-30 
1071 1327:4.3E-33 
1067 1451:1.4E-15 
1062 1606:6.9E-21 
1065 1513:1.1E-48 
1068 1420:4.7E-20 
1070 1358:2.2E-15 
1074 1234:1.6E-26 
1066 1482:3.7E-16 
1073 1265:3.6E-16 
1078 1110:2.5E-12 
1072 1297:4.4E-71 
1063 1576:1.9E-22 
1066 1483:1.4E-21 
1067 1452:1.4E-15 
1071 1328:1.2E-21 
1070 1359:2.3E-18 
1074 1235:7.7E-108 
1077 1142:8.5E-25 
1062 1607:1.1E-20 
1069 1390:7.4E-28 
1079 1080:2.1E-20 
1065 1514:3.5E-11 
1076 1173:5.2E-12 
1075 1204:1.9E-13 
1068 1421:5.6E-13 
1073 1266:1.5E-24 
1062 1608:3.3E-17 
1064 1546:2.1E-20 
1077 1143:1.3E-14 
1068 1422:5.5E-21 
1073 1267:2.8E-17 
1071 1329:1.8E-17 
1074 1236:1.7E-49 
1072 1298:7.3E-44 
1075 1205:1.3E-14 
1065 1515:4.2E-18 
1070 1360:9.5E-27 
1067 1453:1.4E-15 
1069 1391:3.3E-12 
1066 1484:5.3E-27 
1075 1206:4.0E-57 
1063 1578:9.2E-23 
1065 1516:3.8E-95 
1066 1485:1.3E-12 
1071 1330:9.0E-41 
1064 1547:2.3E-17 
1069 1392:1.6E-15 
1079 1082:1.3E-18 
1074 1237:4.7E-39 
1073 1268:1.9E-45 
1076 1175:2.3E-35 
1068 1423:1.9E-19 
1067 1454:1.4E-15 
1070 1361:2.2E-20 
1072 1299:1.8E-36 
1077 1144:7.2E-14 
1071 1331:7.2E-57 
1073 1269:9.3E-26 
1068 1424:1.2E-18 
1074 1238:5.2E-30 
1064 1548:9.4E-63 
1075 1207:7.8E-13 
1070 1362:9.5E-26 
1072 1300:2.9E-28 
1076 1176:1.7E-37 
1065 1517:9.4E-15 
1066 1486:1.3E-16 
1067 1455:1.4E-15 
1079 1083:8.6E-23 
1069 1393:6.2E-31 
1077 1146:4.8E-42 
1079 1084:1.4E-59 
1067 1456:1.4E-15 
1064 1549:2.4E-15 
1062 1611:1.4E-21 
1063 1580:1.1E-19 
1065 1518:2.1E-11 
1071 1332:2.8E-22 
1074 1239:1.0E-15 
1075 1208:3.9E-23 
1070 1363:2.2E-27 
1073 1270:2.2E-29 
1066 1487:2.6E-16 
1069 1394:8.9E-38 
1069 1395:6.3E-22 
1067 1457:1.4E-15 
1065 1519:3.9E-21 
1062 1612:2.7E-22 
1063 1581:1.9E-24 
1072 1302:7.7E-32 
1071 1333:6.7E-36 
1073 1271:4.6E-25 
1076 1178:5.4E-31 
1079 1085:1.0E-48 
1074 1240:3.4E-35 
1070 1364:4.6E-18 
1077 1147:4.9E-20 
1078 1116:2.3E-15 
1063 1582:9.0E-18 
1074 1241:7.5E-75 
1077 1148:2.2E-26 
1062 1613:6.3E-13 
1070 1365:5.1E-17 
1073 1272:1.5E-15 
1067 1458:4.2E-26 
1079 1086:2.0E-15 
1064 1551:2.6E-14 
1076 1179:4.4E-32 
1078 1117:1.2E-13 
1075 1210:2.7E-15 
1065 1520:2.5E-17 
1062 1614:2.5E-49 
1065 1521:1.0E-15 
1066 1490:6.7E-12 
1067 1459:5.5E-18 
1071 1335:2.7E-24 
1072 1304:4.0E-11 
1074 1242:1.4E-17 
1078 1118:4.1E-13 
1071 1336:2.7E-14 
1063 1584:9.3E-13 
1075 1212:1.3E-15 
1068 1429:3.8E-16 
1072 1305:4.0E-11 
1062 1615:4.7E-21 
1079 1088:2.4E-13 
1078 1119:2.4E-20 
1066 1491:2.6E-36 
1067 1460:4.1E-15 
1074 1243:1.2E-13 
1066 1492:1.9E-14 
1064 1554:3.2E-16 
1062 1616:6.9E-23 
1077 1151:9.0E-22 
1065 1523:3.9E-17 
1076 1182:5.2E-13 
1078 1120:2.9E-17 
1079 1089:5.8E-111 
1068 1430:4.1E-25 
1073 1275:2.5E-24 
1074 1244:3.6E-12 
1072 1306:2.9E-14 
1071 1337:1.3E-16 
1077 1152:7.5E-39 
1064 1555:6.9E-22 
1065 1524:8.1E-18 
1062 1617:1.4E-11 
1066 1493:1.6E-14 
1079 1090:1.6E-22 
1067 1462:3.1E-16 
1068 1431:6.4E-13 
1078 1121:4.4E-13 
1071 1338:8.2E-23 
1074 1245:1.8E-16 
1065 1525:7.0E-14 
1063 1587:1.4E-15 
1062 1618:1.3E-14 
1064 1556:1.3E-17 
1066 1494:1.4E-19 
1075 1215:1.1E-70 
1071 1339:3.6E-23 
1073 1277:2.3E-14 
1074 1246:3.7E-30 
1069 1401:2.8E-12 
1068 1432:1.6E-11 
1078 1122:2.9E-15 
1077 1153:1.4E-14 
1067 1463:6.8E-20 
1076 1184:4.6E-11 
1064 1557:7.2E-18 
1067 1464:4.7E-14 
1062 1619:1.2E-14 
1075 1216:1.0E-34 
1071 1340:8.3E-36 
1068 1433:6.7E-15 
1078 1123:9.4E-21 
1063 1588:7.1E-20 
1066 1495:1.7E-20 
1074 1247:4.1E-28 
1076 1185:3.5E-30 
1073 1278:2.1E-15 
1079 1092:4.4E-17 
1065 1526:2.1E-20 
1077 1154:7.7E-33 
1065 1527:6.4E-21 
1067 1465:1.0E-19 
1074 1248:1.9E-19 
1063 1589:8.7E-18 
1075 1217:2.6E-18 
1064 1558:3.8E-23 
1066 1496:8.5E-25 
1078 1124:8.4E-22 
1079 1093:4.8E-17 
1073 1279:4.1E-22 
1069 1403:3.6E-15 
1068 1434:1.6E-16 
1070 1373:3.1E-20 
1063 1590:2.8E-20 
1062 1621:3.7E-11 
1073 1280:2.3E-28 
1064 1559:2.8E-16 
1071 1342:3.2E-20 
1079 1094:1.3E-18 
1065 1528:8.3E-16 
1066 1497:5.8E-29 
1067 1466:9.3E-21 
1068 1435:7.7E-21 
1077 1156:2.5E-14 
1075 1218:4.1E-16 
1064 1560:7.8E-28 
1062 1622:6.5E-16 
1078 1126:6.8E-33 
1065 1529:2.7E-38 
1075 1219:3.6E-24 
1077 1157:2.1E-11 
1072 1312:1.3E-20 
1074 1250:3.0E-12 
1071 1343:1.5E-22 
1066 1498:2.8E-20 
1069 1405:4.2E-11 
1079 1095:4.0E-109 
1076 1188:1.8E-11 
1067 1467:5.2E-12 
1070 1374:4.3E-17 
1079 1096:1.7E-15 
1066 1499:1.0E-14 
1074 1251:3.5E-31 
1063 1592:1.5E-18 
1064 1561:5.5E-13 
1065 1530:1.6E-22 
1072 1313:4.0E-16 
1071 1344:9.5E-36 
1075 1220:1.6E-50 
1067 1468:8.8E-22 
1068 1437:1.4E-16 
1073 1282:7.3E-19 
1070 1375:7.5E-16 
1076 1189:1.0E-56 
1062 1624:3.9E-18 
1075 1221:2.7E-15 
1074 1252:1.6E-13 
1064 1562:1.0E-26 
1073 1283:9.0E-22 
1065 1531:7.9E-16 
1066 1500:6.0E-35 
1067 1469:9.4E-21 
1069 1407:1.2E-17 
1072 1314:5.2E-12 
1078 1128:7.5E-12 
1066 1501:4.1E-20 
1065 1532:6.2E-21 
1062 1625:3.6E-13 
1067 1470:1.2E-17 
1073 1284:5.2E-25 
1071 1346:6.0E-35 
1068 1439:1.7E-15 
1069 1408:5.5E-11 
1078 1129:1.6E-22 
1075 1222:4.1E-12 
1079 1098:5.5E-19 
1074 1253:1.6E-15 
1062 1626:8.7E-13 
1067 1471:4.3E-11 
1063 1595:5.8E-14 
1077 1161:1.4E-24 
1075 1223:1.9E-61 
1079 1099:5.3E-18 
1078 1130:4.6E-24 
1064 1564:7.3E-24 
1066 1502:6.1E-29 
1073 1285:3.4E-54 
1071 1347:5.2E-56 
1074 1254:6.7E-22 
1076 1192:2.8E-12 
1062 1627:3.8E-13 
1070 1379:3.6E-21 
1071 1348:1.6E-57 
1074 1255:1.5E-13 
1064 1565:2.4E-19 
1066 1503:8.5E-29 
1067 1472:7.0E-17 
1068 1441:8.0E-18 
1076 1193:4.1E-19 
1077 1162:2.6E-44 
1078 1131:8.9E-19 
1071 1349:6.5E-26 
1075 1225:4.5E-16 
1062 1628:1.6E-14 
1073 1287:2.6E-11 
1069 1411:6.8E-11 
1079 1101:1.6E-14 
1076 1194:1.2E-13 
1070 1380:1.1E-15 
1063 1597:1.2E-15 
1067 1473:5.6E-17 
1064 1566:3.3E-26 
1065 1535:2.9E-19 
1066 1505:9.3E-21 
1076 1195:2.0E-12 
1064 1567:3.2E-12 
1067 1474:2.0E-32 
1079 1102:2.3E-52 
1075 1226:1.2E-16 
1072 1319:9.0E-13 
1073 1288:1.3E-22 
1078 1133:1.3E-25 
1077 1164:7.0E-32 
1070 1381:8.7E-17 
1071 1350:7.9E-39 
1064 1568:3.6E-15 
1063 1599:6.3E-11 
1072 1320:9.0E-13 
1068 1444:8.2E-27 
1066 1506:6.4E-19 
1073 1289:8.5E-23 
1075 1227:6.8E-55 
1062 1630:7.4E-12 
1065 1537:1.5E-19 
1071 1351:7.4E-36 
1078 1134:2.9E-13 
1074 1258:5.1E-28 
1069 1413:2.1E-15 
1070 1382:5.6E-12 
1067 1475:2.3E-69 
1067 1476:2.3E-69 
1072 1321:3.4E-23 
1063 1600:6.6E-23 
1062 1631:1.0E-19 
1066 1507:1.7E-12 
1073 1290:2.3E-12 
1076 1197:1.7E-15 
1074 1259:5.1E-17 
1064 1569:1.9E-23 
1078 1135:1.4E-27 
1077 1166:2.9E-34 
1079 1104:1.7E-13 
1065 1538:1.8E-14 
1069 1414:1.4E-35 
1071 1352:1.9E-15 
1068 1446:4.7E-11 
1064 1570:3.8E-19 
1076 1198:5.9E-13 
1072 1322:3.4E-23 
1066 1508:2.8E-21 
1074 1260:4.4E-26 
1062 1632:8.2E-14 
1063 1601:3.9E-25 
1078 1136:5.8E-11 
1065 1539:9.3E-16 
1079 1105:3.5E-48 
1067 1477:2.8E-21 
1071 1353:1.1E-38 
1075 1229:3.6E-15 
1065 1540:4.0E-17 
1079 1106:1.7E-12 
1063 1602:2.4E-22 
1071 1354:4.1E-39 
1073 1292:9.1E-13 
1064 1571:1.9E-25 
1066 1509:6.2E-21 
1068 1447:8.6E-11 
1072 1323:3.4E-23 
1076 1199:8.7E-13 
1070 1385:3.2E-19 
1070 1386:6.6E-26 
1062 1634:8.5E-13 
1067 1479:3.6E-35 
1066 1510:6.9E-16 
1063 1603:3.3E-27 
1079 1107:7.9E-123 
1071 1355:1.1E-21 
1068 1448:4.8E-18 
1075 1231:1.1E-26 
1065 1541:7.7E-11 
1064 1572:6.1E-11 
1073 1293:5.2E-15 
1062 1635:9.2E-12 
1071 1356:2.9E-28 
1063 1604:1.8E-22 
1074 1263:7.4E-21 
1077 1170:1.9E-17 
1073 1294:7.2E-52 
1069 1418:1.2E-12 
1079 1108:1.7E-11 
1078 1139:3.0E-25 
1067 1480:3.3E-22 
1064 1573:9.3E-25 
1068 1449:4.8E-18 
1070 1387:3.0E-16 
1066 1511:2.7E-36 
1075 1232:7.1E-22 
1064 1574:1.7E-22 
1070 1388:2.0E-11 
1071 1357:5.1E-26 
1063 1605:2.2E-33 
1077 1171:0.0 
1072 1326:3.9E-11 
1068 1450:4.8E-18 
1079 1109:4.8E-11 
1078 1140:1.0E-15 
1065 1543:7.5E-17 
1066 1512:1.2E-20 
1067 1481:3.0E-19 
1073 1295:7.8E-22 
1065 1544:2.4E-16 
1066 1513:1.0E-25 
1068 1451:4.8E-18 
1063 1606:8.8E-21 
1072 1327:1.7E-29 
1079 1110:5.7E-15 
1074 1265:4.5E-37 
1064 1575:2.0E-22 
1071 1358:3.9E-34 
1070 1389:1.2E-15 
1075 1234:4.7E-17 
1078 1141:4.3E-24 
1067 1482:3.1E-15 
1063 1607:3.3E-18 
1076 1204:3.8E-15 
1079 1111:2.5E-11 
1073 1297:2.2E-13 
1068 1452:4.8E-18 
1065 1545:7.0E-23 
1064 1576:2.5E-24 
1074 1266:8.2E-20 
1069 1421:6.9E-26 
1066 1514:1.4E-28 
1072 1328:1.3E-20 
1067 1483:6.0E-36 
1077 1174:8.1E-11 
1066 1515:2.8E-18 
1068 1453:4.8E-18 
1064 1577:7.1E-11 
1071 1360:3.3E-12 
1065 1546:8.5E-23 
1074 1267:3.1E-54 
1072 1329:6.7E-13 
1073 1298:1.1E-16 
1079 1112:2.6E-18 
1070 1391:3.4E-13 
1080 1081:7.3E-27 
1067 1484:5.0E-24 
1066 1516:3.5E-15 
1068 1454:4.8E-18 
1064 1578:1.8E-19 
1073 1299:2.1E-20 
1065 1547:3.6E-16 
1070 1392:4.2E-19 
1071 1361:9.7E-17 
1072 1330:6.3E-20 
1074 1268:2.4E-14 
1075 1237:3.0E-15 
1077 1175:7.4E-49 
1076 1206:2.8E-64 
1080 1082:1.3E-45 
1067 1485:5.2E-56 
1080 1083:1.3E-31 
1065 1548:1.1E-12 
1066 1517:1.2E-22 
1070 1393:2.4E-14 
1069 1424:4.6E-12 
1077 1176:3.5E-27 
1072 1331:1.4E-21 
1073 1300:9.4E-21 
1068 1455:4.8E-18 
1074 1269:9.3E-18 
1067 1486:2.1E-12 
1078 1145:2.3E-36 
1075 1238:1.1E-20 
1071 1362:1.4E-57 
1079 1114:1.1E-106 
1080 1084:2.2E-28 
1065 1549:4.4E-42 
1064 1580:1.5E-20 
1074 1270:2.1E-29 
1069 1425:1.0E-24 
1063 1611:1.2E-19 
1078 1146:3.6E-14 
1072 1332:9.5E-14 
1068 1456:4.8E-18 
1076 1208:6.9E-17 
1071 1363:5.3E-44 
1079 1115:1.5E-28 
1066 1518:3.5E-20 
1067 1487:3.0E-12 
1066 1519:2.4E-18 
1063 1612:4.4E-19 
1064 1581:7.3E-23 
1067 1488:2.5E-18 
1078 1147:1.9E-15 
1071 1364:9.6E-37 
1080 1085:1.8E-26 
1072 1333:1.8E-28 
1068 1457:4.8E-18 
1077 1178:6.5E-30 
1073 1302:2.9E-13 
1069 1426:1.0E-24 
1074 1271:3.5E-39 
1063 1613:9.5E-24 
1074 1272:7.3E-18 
1064 1582:8.0E-58 
1077 1179:2.2E-41 
1075 1241:4.7E-12 
1069 1427:1.0E-24 
1079 1117:7.5E-107 
1072 1334:1.4E-17 
1065 1551:5.6E-14 
1078 1148:5.0E-12 
1076 1210:2.1E-11 
1066 1520:1.4E-30 
1068 1458:1.4E-17 
1080 1086:3.4E-45 
1080 1087:2.7E-33 
1063 1614:2.7E-17 
1065 1552:2.4E-33 
1072 1335:5.1E-12 
1066 1521:7.0E-15 
1067 1490:1.7E-17 
1078 1149:1.4E-28 
1068 1459:8.5E-20 
1076 1211:1.1E-12 
1079 1118:1.3E-13 
1069 1428:1.0E-24 
1070 1397:6.1E-20 
1064 1584:6.4E-12 
1065 1553:2.6E-13 
1067 1491:1.4E-30 
1080 1088:2.6E-66 
1072 1336:2.0E-19 
1066 1522:2.4E-35 
1078 1150:6.1E-16 
1075 1243:1.8E-20 
1079 1119:2.0E-15 
1068 1460:2.8E-11 
1074 1274:7.0E-12 
1070 1398:6.7E-17 
1071 1367:5.9E-17 
1073 1306:6.7E-13 
1063 1616:1.9E-16 
1066 1523:6.1E-21 
1064 1585:2.2E-50 
1079 1120:1.6E-18 
1065 1554:4.1E-17 
1076 1213:6.5E-17 
1078 1151:1.4E-17 
1068 1461:1.8E-12 
1074 1275:6.2E-25 
1075 1244:2.8E-18 
1077 1182:8.1E-13 
1069 1430:1.2E-11 
1070 1399:7.8E-17 
1067 1492:1.5E-15 
1080 1089:1.0E-17 
1063 1617:1.0E-23 
1066 1524:2.0E-18 
1078 1152:4.7E-15 
1079 1121:6.0E-15 
1074 1276:1.6E-15 
1080 1090:6.1E-29 
1075 1245:1.5E-18 
1065 1555:3.9E-14 
1073 1307:1.4E-11 
1071 1369:3.4E-19 
1067 1493:7.5E-12 
1070 1400:4.4E-16 
1074 1277:1.3E-14 
1079 1122:2.8E-54 
1069 1432:1.9E-12 
1063 1618:2.8E-21 
1080 1091:2.1E-32 
1067 1494:5.0E-17 
1070 1401:1.7E-22 
1064 1587:9.3E-11 
1075 1246:5.1E-29 
1076 1215:3.4E-37 
1066 1525:1.4E-15 
1068 1463:1.3E-15 
1078 1153:5.4E-25 
1072 1340:2.4E-28 
1064 1588:3.9E-17 
1077 1185:4.0E-22 
1066 1526:2.1E-27 
1078 1154:1.0E-13 
1075 1247:8.8E-20 
1069 1433:1.4E-11 
1068 1464:9.5E-20 
1076 1216:0.0 
1067 1495:8.4E-15 
1070 1402:2.0E-15 
1074 1278:4.5E-14 
1071 1371:5.0E-15 
1080 1092:2.3E-26 
1079 1123:1.0E-13 
1065 1558:1.7E-19 
1066 1527:2.9E-34 
1074 1279:4.3E-15 
1064 1589:1.1E-18 
1079 1124:9.7E-20 
1067 1496:2.5E-18 
1072 1341:2.9E-11 
1075 1248:1.4E-18 
1070 1403:1.1E-16 
1068 1465:3.8E-12 
1076 1217:3.1E-16 
1080 1093:2.9E-23 
1067 1497:3.4E-14 
1065 1559:4.3E-15 
1064 1590:2.6E-23 
1066 1528:3.4E-28 
1072 1342:7.9E-24 
1071 1373:2.9E-31 
1080 1094:1.2E-67 
1078 1156:4.1E-19 
1076 1218:9.0E-11 
1070 1404:7.5E-17 
1075 1249:3.4E-67 
1079 1125:7.0E-20 
1074 1280:6.5E-18 
1066 1529:6.6E-23 
1064 1591:7.7E-18 
1063 1622:3.0E-21 
1078 1157:3.9E-26 
1065 1560:3.7E-18 
1075 1250:2.1E-22 
1069 1436:2.5E-15 
1073 1312:3.3E-13 
1067 1498:4.1E-21 
1080 1095:8.4E-19 
1074 1281:6.3E-12 
1068 1467:3.9E-18 
1076 1219:2.6E-14 
1079 1126:7.8E-21 
1070 1405:1.4E-20 
1071 1374:1.5E-29 
1070 1406:3.8E-18 
1064 1592:7.6E-48 
1071 1375:6.1E-41 
1076 1220:1.1E-62 
1077 1189:1.2E-58 
1078 1158:1.2E-19 
1066 1530:3.6E-33 
1074 1282:1.5E-11 
1072 1344:3.4E-28 
1068 1468:2.7E-17 
1080 1096:1.8E-24 
1065 1561:1.9E-28 
1069 1437:3.5E-19 
1067 1499:3.6E-33 
1073 1313:1.4E-15 
1066 1531:3.8E-37 
1067 1500:3.3E-20 
1065 1562:1.9E-20 
1063 1624:1.3E-15 
1079 1128:2.5E-106 
1069 1438:1.0E-26 
1072 1345:1.6E-17 
1064 1593:1.9E-11 
1078 1159:4.9E-30 
1070 1407:3.2E-22 
1068 1469:1.6E-18 
1074 1283:1.0E-20 
1080 1097:1.2E-42 
1076 1221:4.2E-12 
1067 1501:4.7E-18 
1065 1563:8.1E-65 
1063 1625:2.9E-21 
1079 1129:5.3E-12 
1080 1098:1.1E-21 
1075 1253:4.6E-15 
1074 1284:4.8E-20 
1068 1470:2.2E-21 
1072 1346:5.7E-23 
1069 1439:2.0E-11 
1078 1160:3.2E-14 
1070 1408:5.9E-20 
1064 1595:1.1E-57 
1079 1130:5.7E-16 
1074 1285:1.8E-16 
1063 1626:5.8E-41 
1068 1471:2.9E-13 
1077 1192:6.7E-15 
1080 1099:1.6E-33 
1067 1502:1.5E-13 
1071 1378:3.5E-31 
1075 1254:1.2E-17 
1066 1533:1.7E-16 
1069 1440:1.8E-62 
1065 1564:5.1E-40 
1070 1409:4.2E-15 
1072 1347:1.3E-24 
1076 1223:3.1E-36 
1063 1627:6.1E-39 
1065 1565:9.6E-19 
1067 1503:2.3E-25 
1071 1379:3.9E-26 
1075 1255:4.0E-12 
1073 1317:9.9E-19 
1076 1224:1.1E-11 
1079 1131:5.2E-22 
1078 1162:5.9E-15 
1070 1410:2.8E-13 
1066 1534:3.8E-14 
1069 1441:3.4E-16 
1077 1193:9.1E-17 
1072 1348:5.1E-26 
1068 1472:1.7E-12 
1080 1100:7.4E-38 
1079 1132:8.4E-47 
1080 1101:5.5E-31 
1064 1597:9.8E-13 
1063 1628:1.9E-17 
1068 1473:1.3E-12 
1071 1380:2.1E-37 
1070 1411:6.2E-20 
1076 1225:1.3E-14 
1073 1318:9.9E-19 
1069 1442:3.9E-11 
1065 1566:2.6E-12 
1074 1287:1.2E-11 
1066 1535:3.5E-32 
1075 1256:2.6E-51 
1072 1349:4.1E-19 
1067 1505:2.5E-18 
1073 1319:4.4E-11 
1066 1536:3.0E-17 
1064 1598:4.5E-28 
1079 1133:3.9E-21 
1070 1412:4.3E-11 
1065 1567:2.6E-24 
1068 1474:4.5E-16 
1078 1164:6.6E-12 
1074 1288:1.0E-29 
1072 1350:4.2E-17 
1080 1102:6.1E-22 
1077 1196:2.2E-19 
1070 1413:6.5E-13 
1072 1351:3.1E-22 
1064 1599:2.7E-11 
1065 1568:1.4E-19 
1073 1320:4.4E-11 
1066 1537:1.0E-28 
1068 1475:3.1E-14 
1071 1382:3.5E-22 
1067 1506:4.4E-23 
1076 1227:6.6E-32 
1074 1289:9.8E-29 
1080 1103:3.8E-32 
1075 1258:3.1E-27 
1078 1166:9.1E-15 
1064 1600:4.7E-11 
1068 1476:3.1E-14 
1063 1631:8.5E-12 
1075 1259:1.1E-18 
1073 1321:6.7E-21 
1072 1352:7.2E-11 
1080 1104:1.0E-21 
1070 1414:3.7E-12 
1065 1569:2.9E-14 
1069 1445:8.2E-15 
1079 1135:8.0E-18 
1066 1538:1.2E-21 
1080 1105:3.6E-24 
1079 1136:7.0E-105 
1063 1632:1.2E-11 
1076 1229:1.0E-14 
1064 1601:4.3E-14 
1065 1570:2.0E-36 
1075 1260:3.3E-20 
1066 1539:2.7E-23 
1073 1322:5.5E-21 
1070 1415:1.3E-18 
1078 1167:7.1E-28 
1072 1353:2.5E-21 
1069 1446:6.8E-11 
1064 1602:1.9E-21 
1063 1633:7.7E-33 
1080 1106:2.4E-38 
1075 1261:1.8E-70 
1072 1354:2.2E-26 
1065 1571:2.6E-17 
1067 1509:3.4E-39 
1070 1416:8.6E-27 
1074 1292:2.4E-15 
1071 1385:1.8E-17 
1073 1323:5.5E-21 
1076 1231:6.4E-37 
1065 1572:6.6E-12 
1071 1386:1.3E-37 
1063 1634:2.2E-16 
1078 1169:1.8E-27 
1072 1355:8.5E-16 
1064 1603:4.0E-17 
1067 1510:3.9E-67 
1080 1107:1.0E-15 
1079 1138:4.3E-111 
1070 1417:5.2E-30 
1077 1200:3.7E-17 
1066 1541:1.3E-16 
1068 1479:3.4E-19 
1069 1448:4.5E-11 
1063 1635:7.3E-11 
1065 1573:1.0E-15 
1079 1139:5.1E-20 
1075 1263:5.6E-19 
1078 1170:1.5E-23 
1064 1604:7.6E-23 
1069 1449:4.5E-11 
1067 1511:1.0E-24 
1074 1294:2.1E-13 
1071 1387:2.7E-32 
1076 1232:7.0E-21 
1068 1480:5.5E-22 
1080 1108:7.8E-31 
1072 1356:2.4E-20 
1080 1109:2.0E-20 
1064 1605:2.2E-26 
1065 1574:1.6E-16 
1066 1543:2.3E-34 
1074 1295:2.3E-18 
1067 1512:4.5E-60 
1069 1450:4.5E-11 
1071 1388:1.2E-18 
1070 1419:5.1E-20 
1072 1357:5.1E-22 
1075 1264:4.0E-33 
1078 1172:4.4E-27 
1066 1544:2.0E-21 
1064 1606:4.2E-20 
1080 1110:2.9E-45 
1071 1389:3.8E-29 
1072 1358:6.5E-23 
1073 1327:5.5E-30 
1079 1141:3.0E-16 
1070 1420:6.8E-32 
1076 1234:4.0E-16 
1074 1296:2.5E-21 
1065 1575:5.0E-20 
1067 1513:6.1E-40 
1069 1451:4.5E-11 
1068 1482:1.6E-19 
1065 1576:1.6E-15 
1077 1204:4.2E-16 
1064 1607:1.4E-19 
1074 1297:2.4E-25 
1066 1545:5.8E-20 
1067 1514:1.5E-25 
1069 1452:4.5E-11 
1076 1235:1.4E-13 
1073 1328:1.4E-41 
1075 1266:1.5E-28 
1072 1359:2.2E-13 
1078 1173:6.7E-14 
1080 1111:6.6E-51 
1079 1142:6.8E-27 
1069 1453:4.5E-11 
1067 1515:4.8E-20 
1064 1608:3.7E-13 
1072 1360:2.0E-14 
1071 1391:4.2E-31 
1065 1577:1.3E-15 
1074 1298:1.5E-44 
1080 1112:2.9E-25 
1066 1546:1.3E-29 
1068 1484:2.6E-14 
1079 1143:2.6E-11 
1070 1422:2.5E-31 
1079 1144:5.6E-20 
1081 1082:4.6E-24 
1065 1578:3.7E-16 
1072 1361:4.5E-23 
1066 1547:1.1E-23 
1067 1516:2.3E-38 
1073 1330:1.7E-28 
1074 1299:3.3E-19 
1071 1392:6.5E-24 
1078 1175:5.0E-17 
1069 1454:4.5E-11 
1075 1268:2.8E-14 
1080 1113:3.7E-18 
1070 1423:3.8E-16 
1077 1206:2.7E-55 
1074 1300:4.1E-22 
1066 1548:2.6E-19 
1067 1517:1.4E-23 
1079 1145:7.3E-20 
1068 1486:2.9E-12 
1081 1083:8.0E-12 
1073 1331:5.6E-19 
1080 1114:2.5E-18 
1069 1455:4.5E-11 
1070 1424:9.4E-25 
1075 1269:1.3E-24 
1072 1362:7.6E-26 
1071 1394:7.4E-19 
1068 1487:1.4E-11 
1066 1549:1.5E-18 
1064 1611:3.0E-23 
1078 1177:3.9E-30 
1079 1146:1.5E-53 
1076 1239:2.3E-12 
1075 1270:6.9E-21 
1072 1363:1.7E-27 
1073 1332:3.5E-15 
1081 1084:1.6E-15 
1065 1580:1.3E-35 
1080 1115:4.2E-15 
1069 1456:4.5E-11 
1067 1518:1.1E-16 
1077 1209:2.6E-16 
1067 1519:9.3E-18 
1081 1085:2.4E-12 
1064 1612:6.1E-22 
1065 1581:9.2E-13 
1066 1550:9.0E-19 
1069 1457:4.5E-11 
1073 1333:1.5E-21 
1080 1116:3.5E-32 
1074 1302:8.6E-52 
1075 1271:4.6E-15 
1079 1147:1.3E-20 
1075 1272:2.3E-13 
1064 1613:6.1E-17 
1066 1551:2.0E-18 
1067 1520:1.8E-18 
1069 1458:2.3E-16 
1071 1396:1.1E-25 
1080 1117:1.7E-19 
1081 1086:1.2E-84 
1079 1148:2.2E-104 
1078 1179:3.3E-16 
1075 1273:1.1E-65 
1064 1614:2.0E-60 
1067 1521:2.2E-18 
1065 1583:1.1E-34 
1066 1552:1.3E-15 
1080 1118:6.0E-46 
1068 1490:6.5E-20 
1071 1397:5.1E-30 
1081 1087:3.2E-25 
1079 1149:2.6E-13 
1075 1274:9.8E-53 
1065 1584:1.4E-39 
1068 1491:1.8E-21 
1079 1150:3.8E-12 
1064 1615:1.9E-28 
1073 1336:1.1E-12 
1076 1243:3.3E-12 
1067 1522:1.4E-18 
1078 1181:5.4E-13 
1080 1119:2.4E-21 
1070 1429:6.0E-21 
1071 1398:1.0E-53 
1081 1088:6.0E-30 
1064 1616:1.7E-13 
1067 1523:1.2E-22 
1079 1151:3.3E-19 
1070 1430:1.9E-27 
1075 1275:1.7E-20 
1073 1337:3.8E-11 
1065 1585:1.5E-16 
1078 1182:1.1E-13 
1066 1554:2.6E-25 
1074 1306:3.5E-15 
1076 1244:7.0E-16 
1068 1492:2.9E-12 
1077 1213:6.6E-17 
1080 1120:2.8E-30 
1071 1399:1.1E-48 
1079 1152:4.4E-120 
1064 1617:2.5E-14 
1065 1586:4.7E-32 
1067 1524:2.3E-20 
1068 1493:4.0E-16 
1074 1307:3.0E-21 
1070 1431:1.7E-24 
1080 1121:3.8E-73 
1066 1555:5.3E-22 
1081 1090:7.8E-16 
1071 1400:4.1E-57 
1072 1369:3.2E-19 
1066 1556:9.4E-33 
1064 1618:3.4E-14 
1076 1246:1.2E-15 
1065 1587:2.2E-85 
1067 1525:1.8E-11 
1069 1463:5.2E-14 
1077 1215:6.6E-39 
1079 1153:3.7E-16 
1070 1432:1.3E-18 
1068 1494:4.6E-16 
1080 1122:4.3E-33 
1075 1277:1.8E-59 
1078 1184:2.5E-31 
1071 1401:5.3E-12 
1081 1091:3.4E-29 
1065 1588:1.0E-15 
1064 1619:8.4E-12 
1075 1278:2.8E-12 
1073 1340:1.5E-21 
1069 1464:1.4E-14 
1071 1402:1.6E-41 
1077 1216:6.1E-56 
1070 1433:5.2E-14 
1076 1247:4.3E-20 
1080 1123:2.2E-13 
1079 1154:9.4E-107 
1081 1092:6.5E-18 
1067 1526:6.4E-27 
1064 1620:5.3E-14 
1078 1186:3.0E-12 
1067 1527:7.9E-20 
1066 1558:5.3E-18 
1070 1434:9.6E-14 
1065 1589:2.7E-17 
1081 1093:9.7E-21 
1077 1217:1.5E-19 
1080 1124:3.9E-107 
1075 1279:6.1E-26 
1068 1496:1.2E-17 
1072 1372:2.8E-13 
1071 1403:1.8E-35 
1067 1528:9.0E-17 
1065 1590:5.7E-14 
1066 1559:8.3E-20 
1068 1497:7.9E-12 
1070 1435:3.4E-20 
1076 1249:5.6E-32 
1071 1404:2.3E-39 
1081 1094:1.7E-31 
1079 1156:4.5E-18 
1072 1373:4.0E-16 
1075 1280:8.2E-27 
1080 1125:3.9E-21 
1073 1342:2.6E-22 
1067 1529:1.8E-34 
1066 1560:4.5E-26 
1064 1622:1.2E-18 
1079 1157:1.6E-17 
1065 1591:4.6E-15 
1077 1219:1.2E-21 
1068 1498:1.2E-18 
1074 1312:5.5E-15 
1080 1126:7.0E-31 
1076 1250:2.7E-19 
1071 1405:8.4E-17 
1072 1374:1.2E-15 
1074 1313:8.8E-16 
1072 1375:7.7E-16 
1066 1561:2.1E-24 
1064 1623:2.7E-14 
1081 1096:3.9E-19 
1067 1530:4.8E-17 
1080 1127:8.8E-15 
1073 1344:1.5E-21 
1075 1282:3.6E-15 
1069 1468:1.7E-19 
1077 1220:2.8E-57 
1071 1406:8.7E-18 
1070 1437:2.5E-22 
1081 1097:1.1E-60 
1065 1593:7.1E-49 
1075 1283:3.0E-20 
1069 1469:3.7E-13 
1071 1407:4.4E-33 
1078 1190:5.9E-12 
1080 1128:3.9E-18 
1076 1252:1.3E-14 
1074 1314:3.9E-17 
1066 1562:1.9E-31 
1079 1159:2.0E-16 
1067 1531:2.4E-17 
1068 1500:3.3E-17 
1067 1532:9.0E-14 
1064 1625:1.7E-18 
1065 1594:3.5E-11 
1075 1284:1.4E-24 
1066 1563:1.3E-12 
1071 1408:5.3E-27 
1070 1439:1.1E-27 
1081 1098:2.3E-11 
1068 1501:9.0E-16 
1072 1377:1.8E-14 
1080 1129:8.4E-18 
1073 1346:2.3E-22 
1069 1470:4.7E-13 
1070 1440:5.0E-16 
1081 1099:4.8E-21 
1071 1409:1.1E-30 
1073 1347:2.6E-18 
1068 1502:7.9E-14 
1077 1223:1.8E-46 
1072 1378:7.0E-25 
1064 1626:1.6E-13 
1065 1595:5.8E-12 
1078 1192:1.3E-32 
1066 1564:1.9E-19 
1080 1130:2.1E-27 
1076 1254:3.6E-15 
1079 1161:4.1E-22 
1079 1162:1.4E-67 
1066 1565:1.7E-22 
1081 1100:2.4E-74 
1067 1534:2.8E-15 
1065 1596:3.9E-12 
1070 1441:1.0E-25 
1071 1410:1.1E-28 
1073 1348:9.0E-22 
1080 1131:6.6E-71 
1068 1503:4.0E-14 
1072 1379:2.4E-17 
1078 1193:8.8E-15 
1075 1286:1.3E-25 
1064 1628:2.0E-15 
1080 1132:5.0E-26 
1075 1287:2.4E-21 
1068 1504:6.1E-23 
1066 1566:1.4E-32 
1065 1597:1.8E-35 
1072 1380:2.4E-14 
1076 1256:3.5E-37 
1067 1535:5.7E-25 
1073 1349:7.7E-22 
1078 1194:1.3E-14 
1071 1411:6.5E-27 
1081 1101:3.7E-24 
1066 1567:1.4E-15 
1064 1629:2.5E-16 
1079 1164:1.5E-110 
1067 1536:2.0E-14 
1081 1102:1.4E-13 
1068 1505:7.3E-15 
1073 1350:2.9E-32 
1069 1474:2.9E-33 
1075 1288:1.1E-23 
1080 1133:8.2E-26 
1071 1412:2.5E-32 
1070 1443:1.1E-16 
1078 1195:1.4E-18 
1064 1630:7.0E-18 
1080 1134:4.0E-28 
1065 1599:3.1E-35 
1066 1568:4.1E-14 
1070 1444:5.8E-22 
1067 1537:8.9E-19 
1071 1413:3.9E-40 
1077 1227:5.2E-38 
1076 1258:2.3E-13 
1068 1506:1.0E-14 
1073 1351:3.4E-19 
1081 1103:1.0E-22 
1078 1196:4.9E-32 
1069 1475:2.4E-37 
1079 1165:8.1E-11 
1075 1289:8.6E-23 
1081 1104:1.1E-19 
1067 1538:9.9E-14 
1064 1631:2.7E-23 
1074 1321:2.4E-20 
1076 1259:9.1E-12 
1079 1166:5.4E-107 
1080 1135:2.5E-30 
1066 1569:3.0E-24 
1071 1414:1.6E-18 
1078 1197:2.3E-20 
1070 1445:1.0E-17 
1068 1507:2.8E-13 
1069 1476:2.4E-37 
1066 1570:9.8E-23 
1073 1353:4.3E-18 
1064 1632:9.1E-18 
1071 1415:2.6E-24 
1079 1167:1.3E-18 
1080 1136:1.9E-17 
1067 1539:7.6E-19 
1078 1198:1.3E-23 
1076 1260:7.5E-17 
1068 1508:3.2E-12 
1074 1322:2.5E-20 
1075 1291:1.5E-35 
1070 1446:7.5E-12 
1077 1229:2.5E-18 
1064 1633:8.0E-14 
1071 1416:1.0E-11 
1066 1571:3.6E-33 
1068 1509:2.7E-13 
1078 1199:2.6E-19 
1075 1292:2.4E-13 
1076 1261:4.5E-34 
1080 1137:6.7E-21 
1070 1447:5.7E-12 
1081 1106:6.1E-24 
1073 1354:2.7E-26 
1074 1323:2.5E-20 
1066 1572:5.5E-25 
1064 1634:1.8E-14 
1072 1386:1.0E-19 
1065 1603:2.0E-18 
1067 1541:1.7E-11 
1071 1417:1.8E-18 
1077 1231:1.7E-25 
1068 1510:4.8E-17 
1078 1200:1.6E-17 
1069 1479:2.4E-40 
1070 1448:2.6E-25 
1079 1169:5.3E-17 
1080 1138:5.0E-20 
1075 1293:3.1E-21 
1066 1573:4.3E-27 
1073 1356:1.2E-25 
1077 1232:1.0E-20 
1081 1108:6.3E-45 
1065 1604:3.7E-24 
1072 1387:2.1E-24 
1067 1542:3.6E-15 
1076 1263:9.7E-14 
1080 1139:3.0E-19 
1079 1170:2.3E-15 
1068 1511:2.5E-17 
1070 1449:2.6E-25 
1067 1543:1.2E-15 
1066 1574:1.6E-37 
1076 1264:1.3E-42 
1080 1140:8.2E-35 
1079 1171:3.3E-43 
1071 1419:3.7E-21 
1065 1605:6.5E-18 
1068 1512:4.5E-17 
1072 1388:2.6E-14 
1069 1481:1.2E-11 
1078 1202:3.6E-13 
1075 1295:5.3E-18 
1073 1357:1.9E-24 
1070 1450:2.6E-25 
1073 1358:2.3E-21 
1065 1606:1.1E-27 
1067 1544:3.7E-23 
1071 1420:4.6E-13 
1066 1575:1.2E-14 
1080 1141:6.6E-25 
1081 1110:5.9E-34 
1072 1389:1.9E-16 
1068 1513:1.3E-14 
1074 1327:1.4E-27 
1070 1451:2.6E-25 
1079 1172:4.0E-13 
1078 1203:1.2E-18 
1066 1576:1.1E-26 
1069 1483:1.7E-15 
1065 1607:8.4E-38 
1067 1545:7.8E-35 
1081 1111:2.1E-34 
1068 1514:1.5E-17 
1079 1173:5.1E-11 
1076 1266:2.1E-11 
1074 1328:2.3E-17 
1078 1204:4.0E-11 
1070 1452:2.6E-25 
1080 1142:2.6E-14 
1065 1608:2.8E-76 
1079 1174:1.3E-15 
1069 1484:3.0E-16 
1066 1577:7.6E-13 
1073 1360:1.5E-14 
1075 1298:4.6E-15 
1067 1546:5.8E-20 
1080 1143:9.9E-23 
1068 1515:3.3E-14 
1070 1453:2.6E-25 
1071 1422:1.8E-11 
1072 1391:9.8E-21 
1081 1112:4.3E-12 
1068 1516:4.2E-11 
1079 1175:1.4E-48 
1066 1578:5.0E-17 
1067 1547:4.5E-14 
1080 1144:1.9E-23 
1073 1361:1.5E-30 
1071 1423:3.5E-13 
1074 1330:3.6E-14 
1078 1206:2.3E-11 
1072 1392:1.6E-23 
1075 1299:7.9E-22 
1069 1485:1.2E-33 
1070 1454:2.6E-25 
1065 1610:3.2E-22 
1067 1548:2.8E-23 
1066 1579:5.5E-18 
1068 1517:3.9E-20 
1080 1145:1.3E-34 
1070 1455:2.6E-25 
1082 1083:1.3E-37 
1073 1362:1.1E-21 
1074 1331:7.9E-19 
1076 1269:1.1E-13 
1071 1424:2.5E-38 
1078 1207:1.1E-17 
1075 1300:1.8E-13 
1079 1176:1.0E-21 
1067 1549:5.0E-36 
1070 1456:2.6E-25 
1065 1611:1.4E-14 
1082 1084:3.8E-25 
1073 1363:1.8E-27 
1074 1332:1.6E-14 
1066 1580:7.4E-19 
1080 1146:1.6E-27 
1068 1518:4.8E-20 
1081 1115:7.1E-13 
1078 1208:3.4E-18 
1072 1394:6.5E-14 
1075 1301:1.6E-70 
1066 1581:1.3E-30 
1065 1612:3.9E-14 
1074 1333:3.6E-17 
1067 1550:9.5E-11 
1070 1457:2.6E-25 
1073 1364:2.1E-12 
1080 1147:1.6E-131 
1078 1209:5.4E-26 
1079 1178:6.9E-25 
1082 1085:1.5E-23 
1081 1116:1.1E-26 
1072 1396:1.2E-23 
1067 1551:2.8E-16 
1068 1520:2.7E-16 
1066 1582:9.5E-13 
1070 1458:2.4E-32 
1074 1334:1.3E-13 
1078 1210:2.1E-13 
1079 1179:1.4E-67 
1080 1148:3.2E-19 
1082 1086:8.2E-26 
1069 1490:6.8E-13 
1067 1552:9.8E-29 
1074 1335:1.6E-15 
1078 1211:1.5E-27 
1076 1273:1.6E-32 
1081 1118:4.0E-34 
1075 1304:1.2E-27 
1065 1614:1.5E-13 
1066 1583:1.9E-19 
1080 1149:3.7E-49 
1072 1397:2.2E-18 
1082 1087:4.0E-24 
1068 1521:3.0E-28 
1070 1459:2.3E-20 
1067 1553:2.0E-26 
1071 1429:3.3E-38 
1066 1584:2.8E-14 
1075 1305:1.2E-27 
1065 1615:1.6E-19 
1072 1398:1.1E-20 
1081 1119:6.6E-18 
1080 1150:9.4E-47 
1078 1212:9.3E-13 
1068 1522:1.2E-22 
1070 1460:4.0E-21 
1082 1088:5.9E-43 
1076 1274:5.5E-28 
1069 1491:1.2E-14 
1077 1243:1.7E-15 
1068 1523:3.3E-14 
1071 1430:2.1E-49 
1075 1306:1.4E-13 
1082 1089:3.4E-17 
1066 1585:4.1E-16 
1070 1461:4.2E-18 
1065 1616:1.9E-17 
1067 1554:4.9E-19 
1078 1213:1.0E-11 
1081 1120:2.0E-16 
1080 1151:1.3E-143 
1072 1399:3.5E-23 
1077 1244:1.5E-18 
1079 1182:3.7E-17 
1066 1586:9.1E-11 
1065 1617:8.5E-17 
1067 1555:1.2E-18 
1077 1245:1.5E-11 
1071 1431:2.0E-15 
1081 1121:1.9E-31 
1073 1369:6.8E-23 
1076 1276:4.6E-14 
1074 1338:4.5E-13 
1080 1152:1.4E-21 
1075 1307:7.6E-18 
1068 1524:3.9E-20 
1082 1090:2.1E-36 
1070 1462:2.2E-16 
1072 1400:3.3E-23 
1066 1587:1.2E-13 
1075 1308:6.7E-11 
1065 1618:2.0E-13 
1080 1153:4.8E-27 
1082 1091:4.1E-21 
1067 1556:4.2E-19 
1070 1463:2.0E-15 
1078 1215:1.8E-16 
1071 1432:5.7E-28 
1072 1401:2.3E-12 
1074 1339:2.3E-13 
1081 1122:7.1E-15 
1079 1184:1.2E-15 
1077 1246:6.0E-23 
1076 1277:1.3E-58 
1071 1433:1.8E-33 
1065 1619:6.9E-15 
1066 1588:1.7E-30 
1082 1092:1.7E-32 
1068 1526:4.0E-18 
1070 1464:3.3E-25 
1077 1247:4.3E-13 
1079 1185:9.8E-27 
1072 1402:1.1E-21 
1075 1309:6.7E-11 
1080 1154:5.7E-20 
1074 1340:3.9E-17 
1080 1155:2.8E-18 
1081 1124:2.9E-30 
1067 1558:7.5E-19 
1066 1589:4.8E-25 
1072 1403:8.9E-25 
1065 1620:3.6E-73 
1082 1093:6.1E-27 
1068 1527:8.2E-26 
1076 1279:4.6E-13 
1069 1496:1.7E-14 
1070 1465:5.8E-19 
1077 1248:1.2E-15 
1071 1434:1.0E-53 
1079 1186:3.8E-11 
1071 1435:1.0E-50 
1065 1621:4.8E-25 
1066 1590:6.2E-24 
1082 1094:5.3E-46 
1076 1280:2.7E-12 
1067 1559:4.1E-13 
1072 1404:6.4E-22 
1075 1311:5.0E-11 
1078 1218:2.8E-23 
1080 1156:3.5E-103 
1068 1528:2.3E-13 
1070 1466:1.1E-17 
1077 1249:2.2E-42 
1074 1342:1.2E-13 
1074 1343:8.2E-14 
1067 1560:3.6E-18 
1068 1529:4.4E-17 
1072 1405:3.0E-12 
1065 1622:1.7E-18 
1066 1591:4.7E-15 
1081 1126:8.5E-12 
1069 1498:1.5E-15 
1070 1467:4.0E-27 
1082 1095:2.1E-14 
1080 1157:3.1E-15 
1073 1374:2.9E-24 
1077 1250:2.6E-15 
1079 1189:3.6E-27 
1076 1282:6.3E-20 
1073 1375:3.1E-18 
1068 1530:8.3E-13 
1066 1592:1.3E-15 
1069 1499:4.8E-32 
1082 1096:9.0E-33 
1070 1468:3.9E-25 
1071 1437:2.4E-35 
1074 1344:4.7E-17 
1078 1220:2.3E-13 
1068 1531:7.0E-16 
1067 1562:2.1E-25 
1076 1283:3.9E-14 
1065 1624:3.2E-11 
1074 1345:2.4E-13 
1069 1500:1.1E-15 
1075 1314:1.2E-11 
1070 1469:2.6E-14 
1072 1407:2.4E-17 
1082 1097:8.7E-27 
1080 1159:3.2E-24 
1071 1439:5.9E-54 
1067 1563:1.9E-26 
1070 1470:2.7E-21 
1077 1253:2.6E-13 
1081 1129:1.8E-18 
1065 1625:2.9E-20 
1082 1098:1.3E-19 
1072 1408:4.0E-36 
1076 1284:1.1E-20 
1078 1222:2.8E-20 
1074 1346:3.0E-12 
1080 1160:7.7E-29 
1075 1315:8.4E-15 
1079 1192:7.5E-20 
1073 1378:5.9E-14 
1072 1409:2.4E-28 
1074 1347:1.6E-23 
1065 1626:3.1E-11 
1066 1595:9.7E-15 
1067 1564:8.4E-21 
1075 1316:8.4E-15 
1070 1471:9.7E-26 
1078 1223:5.1E-15 
1082 1099:4.6E-35 
1080 1161:2.9E-14 
1081 1130:5.4E-17 
1066 1596:1.4E-16 
1067 1565:2.9E-14 
1068 1534:1.5E-15 
1069 1503:2.9E-17 
1082 1100:5.3E-24 
1076 1286:1.9E-29 
1081 1131:1.9E-31 
1071 1441:5.2E-17 
1078 1224:2.0E-26 
1065 1627:6.3E-14 
1073 1379:1.3E-16 
1079 1193:1.4E-18 
1080 1162:3.3E-22 
1074 1348:1.1E-22 
1070 1472:5.4E-21 
1067 1566:1.1E-19 
1078 1225:7.3E-24 
1079 1194:1.0E-19 
1082 1101:2.0E-35 
1073 1380:1.1E-19 
1081 1132:2.8E-14 
1076 1287:6.1E-18 
1065 1628:5.9E-14 
1077 1256:0.0 
1066 1597:1.2E-19 
1074 1349:3.8E-12 
1080 1163:1.5E-37 
1072 1411:6.9E-36 
1068 1535:9.8E-23 
1070 1473:7.3E-21 
1080 1164:2.5E-19 
1066 1598:1.5E-13 
1070 1474:2.7E-22 
1065 1629:1.4E-23 
1068 1536:7.7E-16 
1074 1350:4.3E-16 
1081 1133:5.4E-22 
1082 1102:1.0E-23 
1072 1412:2.6E-26 
1073 1381:4.5E-11 
1067 1567:1.5E-24 
1071 1443:5.8E-25 
1076 1288:3.1E-17 
1078 1226:4.1E-31 
1079 1195:5.6E-15 
1065 1630:6.8E-27 
1068 1537:1.9E-15 
1079 1196:2.6E-22 
1067 1568:7.2E-25 
1080 1165:7.7E-18 
1069 1506:1.0E-22 
1070 1475:8.6E-21 
1082 1103:3.4E-33 
1076 1289:7.6E-15 
1066 1599:7.7E-18 
1073 1382:3.3E-21 
1072 1413:1.3E-12 
1071 1444:2.1E-16 
1074 1351:4.4E-26 
1081 1134:6.5E-32 
1078 1227:3.2E-13 
1077 1258:3.2E-19 
1067 1569:8.4E-18 
1066 1600:3.1E-17 
1065 1631:3.9E-19 
1070 1476:8.6E-21 
1082 1104:2.3E-33 
1081 1135:9.2E-20 
1071 1445:2.4E-37 
1078 1228:5.6E-15 
1080 1166:3.3E-19 
1068 1538:5.5E-13 
1075 1321:1.5E-23 
1076 1290:2.2E-11 
1079 1197:6.6E-19 
1074 1352:9.7E-15 
1071 1446:1.7E-22 
1080 1167:2.4E-25 
1065 1632:1.1E-30 
1067 1570:2.3E-52 
1066 1601:5.1E-35 
1079 1198:1.2E-12 
1068 1539:1.8E-13 
1070 1477:1.8E-14 
1072 1415:1.5E-18 
1077 1260:4.1E-16 
1075 1322:1.3E-23 
1082 1105:2.9E-16 
1076 1291:3.3E-165 
1074 1353:5.8E-24 
1065 1633:1.1E-12 
1070 1478:5.3E-16 
1066 1602:4.8E-13 
1071 1447:3.8E-31 
1082 1106:8.2E-61 
1072 1416:7.6E-13 
1067 1571:3.7E-21 
1075 1323:1.3E-23 
1074 1354:6.2E-21 
1081 1137:2.1E-21 
1080 1168:7.4E-12 
1069 1509:9.8E-32 
1068 1540:1.4E-11 
1077 1261:1.9E-39 
1079 1199:9.1E-18 
1068 1541:8.4E-15 
1065 1634:5.7E-15 
1067 1572:8.4E-13 
1077 1262:1.9E-12 
1070 1479:4.8E-16 
1072 1417:1.1E-13 
1066 1603:1.6E-33 
1071 1448:5.3E-26 
1075 1324:9.2E-17 
1080 1169:2.4E-27 
1076 1293:1.4E-24 
1069 1510:3.3E-36 
1073 1386:9.1E-19 
1079 1200:2.0E-18 
1074 1355:2.0E-17 
1081 1139:3.4E-15 
1065 1635:1.5E-27 
1076 1294:3.5E-11 
1070 1480:6.4E-21 
1073 1387:6.6E-28 
1066 1604:4.4E-20 
1071 1449:5.3E-26 
1074 1356:5.2E-16 
1067 1573:2.9E-34 
1082 1108:6.5E-23 
1080 1170:1.2E-30 
1069 1511:7.0E-13 
1078 1232:4.2E-18 
1075 1325:1.0E-16 
1066 1605:2.6E-21 
1069 1512:5.4E-32 
1082 1109:1.0E-17 
1068 1543:2.4E-19 
1071 1450:5.3E-26 
1075 1326:2.5E-35 
1070 1481:2.9E-23 
1080 1171:4.3E-14 
1073 1388:3.2E-20 
1067 1574:5.8E-22 
1078 1233:1.3E-15 
1077 1264:1.5E-38 
1074 1357:3.7E-15 
1081 1140:9.6E-68 
1078 1234:1.2E-12 
1067 1575:5.2E-14 
1070 1482:4.0E-52 
1068 1544:2.3E-19 
1066 1606:2.2E-22 
1081 1141:4.5E-17 
1074 1358:1.8E-13 
1069 1513:4.5E-34 
1071 1451:5.3E-26 
1075 1327:6.3E-21 
1080 1172:3.7E-44 
1073 1389:5.4E-47 
1082 1110:1.3E-22 
1079 1203:2.6E-11 
1080 1173:2.3E-11 
1067 1576:3.3E-30 
1066 1607:9.7E-24 
1069 1514:1.8E-13 
1077 1266:9.0E-15 
1079 1204:9.6E-15 
1070 1483:1.6E-12 
1071 1452:5.3E-26 
1078 1235:2.5E-15 
1072 1421:8.3E-13 
1073 1390:1.6E-11 
1082 1111:5.2E-25 
1074 1360:8.9E-15 
1082 1112:4.8E-24 
1079 1205:2.2E-13 
1073 1391:2.7E-25 
1068 1546:1.2E-17 
1069 1515:6.5E-17 
1076 1298:5.0E-11 
1070 1484:3.9E-21 
1066 1608:4.0E-14 
1081 1143:1.9E-13 
1075 1329:4.6E-80 
1071 1453:5.3E-26 
1078 1236:4.8E-16 
1080 1174:3.8E-18 
1067 1577:1.9E-17 
1074 1361:6.4E-14 
1067 1578:6.3E-18 
1066 1609:2.0E-20 
1068 1547:2.2E-18 
1079 1206:3.3E-44 
1075 1330:4.3E-27 
1073 1392:1.0E-17 
1071 1454:5.3E-26 
1078 1237:1.7E-19 
1070 1485:1.2E-13 
1081 1144:1.2E-13 
1069 1516:5.3E-34 
1076 1299:8.7E-11 
1082 1113:1.1E-18 
1080 1175:1.5E-26 
1068 1548:9.4E-23 
1071 1455:5.3E-26 
1075 1331:9.9E-19 
1079 1207:1.0E-11 
1081 1145:6.1E-22 
1070 1486:4.9E-15 
1078 1238:6.9E-29 
1082 1114:6.4E-14 
1072 1424:5.2E-18 
1074 1362:1.2E-22 
1080 1176:1.2E-15 
1077 1269:2.4E-19 
1068 1549:6.6E-17 
1071 1456:5.3E-26 
1075 1332:1.0E-17 
1073 1394:1.1E-11 
1066 1611:3.6E-21 
1082 1115:4.3E-18 
1067 1580:3.8E-40 
1076 1301:1.4E-34 
1080 1177:3.4E-37 
1070 1487:1.4E-15 
1079 1208:6.7E-18 
1081 1146:9.5E-12 
1074 1363:7.1E-22 
1083 1084:7.6E-28 
1078 1239:3.0E-23 
1067 1581:6.2E-26 
1066 1612:9.1E-18 
1079 1209:7.8E-18 
1071 1457:5.3E-26 
1082 1116:4.0E-19 
1074 1364:7.3E-16 
1075 1333:6.3E-22 
1076 1302:1.6E-11 
1078 1240:4.3E-13 
1080 1178:1.6E-14 
1081 1147:7.1E-30 
1083 1085:8.6E-31 
1066 1613:6.8E-19 
1067 1582:7.0E-17 
1069 1520:7.5E-19 
1071 1458:9.6E-38 
1073 1396:4.0E-22 
1080 1179:1.3E-21 
1082 1117:1.9E-18 
1083 1086:3.7E-21 
1067 1583:5.6E-54 
1066 1614:2.4E-12 
1077 1273:2.1E-46 
1070 1490:3.9E-19 
1071 1459:1.5E-53 
1073 1397:4.9E-21 
1076 1304:5.0E-14 
1079 1211:9.1E-15 
1081 1149:2.9E-25 
1082 1118:2.8E-23 
1070 1491:7.5E-24 
1080 1181:4.0E-43 
1067 1584:5.0E-35 
1073 1398:2.9E-18 
1066 1615:4.1E-14 
1081 1150:2.4E-43 
1071 1460:6.7E-27 
1077 1274:5.5E-32 
1083 1088:4.7E-32 
1079 1212:4.9E-16 
1072 1429:8.2E-17 
1082 1119:4.4E-25 
1076 1305:5.0E-14 
1076 1306:1.8E-12 
1067 1585:2.5E-24 
1072 1430:8.9E-26 
1070 1492:4.6E-15 
1066 1616:1.2E-26 
1080 1182:1.6E-20 
1069 1523:6.0E-11 
1071 1461:3.0E-31 
1074 1368:7.7E-11 
1079 1213:6.8E-16 
1083 1089:1.1E-18 
1081 1151:4.8E-29 
1073 1399:1.4E-17 
1075 1337:3.5E-39 
1068 1554:5.3E-13 
1082 1120:6.7E-31 
1066 1617:2.6E-19 
1067 1586:1.3E-25 
1078 1245:8.0E-22 
1074 1369:2.3E-14 
1073 1400:8.9E-19 
1082 1121:1.9E-32 
1083 1090:0.0 
1072 1431:3.7E-15 
1068 1555:3.8E-17 
1071 1462:6.7E-27 
1070 1493:5.2E-23 
1079 1214:5.0E-12 
1067 1587:4.6E-30 
1070 1494:4.5E-25 
1081 1153:5.8E-15 
1077 1277:2.1E-63 
1068 1556:4.2E-13 
1080 1184:1.6E-38 
1083 1091:4.6E-14 
1079 1215:4.6E-52 
1078 1246:4.6E-19 
1066 1618:4.9E-33 
1071 1463:4.7E-40 
1082 1122:7.5E-29 
1072 1432:1.7E-15 
1074 1371:9.9E-12 
1067 1588:2.4E-13 
1070 1495:7.9E-14 
1079 1216:4.8E-32 
1073 1402:4.5E-25 
1069 1526:1.9E-17 
1080 1185:3.2E-14 
1075 1340:6.5E-22 
1083 1092:3.1E-57 
1071 1464:1.1E-11 
1072 1433:1.6E-19 
1078 1247:2.5E-23 
1082 1123:1.8E-11 
1070 1496:1.3E-15 
1068 1558:1.9E-13 
1078 1248:1.0E-21 
1067 1589:2.4E-25 
1069 1527:5.4E-16 
1071 1465:2.3E-34 
1072 1434:8.4E-24 
1083 1093:1.8E-32 
1073 1403:1.0E-22 
1079 1217:2.7E-18 
1080 1186:7.0E-43 
1075 1341:4.1E-30 
1082 1124:5.9E-47 
1079 1218:4.9E-21 
1066 1621:1.4E-13 
1074 1373:2.1E-21 
1081 1156:2.8E-33 
1082 1125:3.6E-26 
1067 1590:4.8E-17 
1068 1559:1.2E-13 
1075 1342:3.0E-15 
1071 1466:6.5E-26 
1070 1497:1.9E-13 
1072 1435:2.4E-19 
1077 1280:1.4E-17 
1073 1404:2.5E-15 
1080 1187:5.7E-39 
1083 1094:1.6E-28 
1067 1591:8.3E-17 
1071 1467:7.6E-14 
1083 1095:6.6E-18 
1068 1560:1.0E-19 
1082 1126:7.8E-38 
1079 1219:1.7E-15 
1078 1250:1.6E-24 
1069 1529:1.5E-31 
1080 1188:8.1E-42 
1070 1498:4.7E-16 
1076 1312:5.2E-11 
1081 1157:4.7E-13 
1075 1344:5.7E-22 
1068 1561:3.7E-15 
1069 1530:5.2E-14 
1080 1189:1.3E-14 
1067 1592:2.6E-14 
1071 1468:2.1E-35 
1072 1437:3.7E-16 
1074 1375:1.5E-13 
1079 1220:1.0E-49 
1078 1251:9.4E-12 
1083 1096:2.4E-39 
1068 1562:8.0E-18 
1066 1624:9.2E-17 
1067 1593:3.6E-18 
1082 1128:4.3E-17 
1081 1159:3.1E-17 
1070 1500:2.4E-26 
1071 1469:3.6E-36 
1073 1407:3.7E-17 
1077 1283:3.1E-13 
1083 1097:1.6E-12 
1080 1190:5.5E-41 
1066 1625:8.4E-14 
1068 1563:9.2E-11 
1081 1160:2.2E-79 
1073 1408:4.2E-21 
1083 1098:1.6E-24 
1072 1439:1.7E-22 
1075 1346:2.7E-20 
1069 1532:6.3E-15 
1077 1284:2.2E-24 
1080 1191:3.5E-11 
1070 1501:2.7E-14 
1079 1222:5.6E-11 
1078 1253:3.6E-26 
1076 1315:4.6E-16 
1082 1129:6.7E-24 
1071 1470:5.4E-17 
1066 1626:2.0E-12 
1076 1316:4.6E-16 
1068 1564:1.3E-17 
1074 1378:1.5E-16 
1075 1347:1.8E-22 
1067 1595:3.2E-16 
1080 1192:1.7E-32 
1070 1502:1.0E-18 
1073 1409:7.1E-28 
1082 1130:1.3E-31 
1079 1223:1.9E-91 
1083 1099:1.7E-36 
1081 1161:6.2E-12 
1078 1254:4.1E-17 
1067 1596:1.0E-15 
1071 1472:6.7E-29 
1068 1565:1.1E-12 
1075 1348:5.0E-20 
1080 1193:1.6E-21 
1074 1379:1.9E-21 
1077 1286:1.8E-22 
1083 1100:1.2E-11 
1072 1441:9.1E-12 
1082 1131:1.1E-45 
1079 1224:1.8E-17 
1073 1410:3.8E-22 
1070 1503:1.3E-27 
1066 1628:2.3E-19 
1070 1504:8.8E-18 
1074 1380:9.4E-17 
1082 1132:7.5E-21 
1083 1101:2.3E-35 
1073 1411:3.0E-21 
1067 1597:1.5E-47 
1068 1566:6.0E-26 
1069 1535:5.1E-15 
1075 1349:6.7E-18 
1080 1194:4.2E-58 
1081 1163:1.7E-72 
1077 1287:5.2E-15 
1071 1473:4.0E-29 
1079 1225:1.2E-16 
1080 1195:1.1E-46 
1066 1629:6.0E-16 
1070 1505:2.0E-19 
1068 1567:1.3E-15 
1073 1412:1.0E-23 
1075 1350:6.1E-25 
1079 1226:7.9E-16 
1082 1133:9.7E-34 
1083 1102:2.2E-25 
1070 1506:7.8E-22 
1067 1599:2.8E-28 
1083 1103:7.9E-36 
1079 1227:7.3E-107 
1071 1475:1.4E-23 
1075 1351:1.4E-22 
1073 1413:3.5E-20 
1066 1630:2.1E-15 
1074 1382:3.8E-14 
1078 1258:3.8E-17 
1069 1537:2.0E-13 
1080 1196:3.0E-23 
1068 1568:4.9E-17 
1082 1134:1.6E-24 
1077 1289:8.9E-18 
1075 1352:1.7E-17 
1066 1631:1.4E-20 
1068 1569:1.4E-14 
1078 1259:7.7E-16 
1073 1414:5.7E-13 
1082 1135:3.4E-37 
1083 1104:5.1E-38 
1070 1507:1.2E-17 
1071 1476:1.4E-23 
1080 1197:7.1E-67 
1072 1445:5.6E-17 
1076 1321:5.7E-16 
1067 1601:4.3E-20 
1066 1632:9.0E-16 
1068 1570:3.5E-17 
1078 1260:6.2E-24 
1081 1167:2.1E-18 
1082 1136:3.5E-18 
1069 1539:1.3E-15 
1083 1105:2.0E-29 
1075 1353:1.8E-20 
1077 1291:8.1E-57 
1080 1198:1.3E-15 
1071 1477:2.8E-21 
1073 1415:1.3E-57 
1079 1229:8.9E-18 
1070 1508:3.1E-18 
1072 1446:5.0E-15 
1076 1322:4.4E-16 
1069 1540:1.1E-13 
1080 1199:3.7E-111 
1070 1509:7.3E-22 
1083 1106:6.8E-37 
1067 1602:3.4E-22 
1072 1447:2.9E-23 
1073 1416:2.7E-13 
1068 1571:7.9E-20 
1075 1354:8.3E-21 
1071 1478:1.5E-14 
1077 1292:9.0E-12 
1076 1323:4.4E-16 
1078 1261:5.9E-14 
1082 1137:8.4E-15 
1076 1324:2.6E-20 
1068 1572:5.6E-14 
1066 1634:1.2E-17 
1067 1603:8.9E-18 
1080 1200:6.7E-18 
1081 1169:3.3E-15 
1073 1417:4.3E-16 
1071 1479:4.3E-14 
1072 1448:1.1E-35 
1074 1386:8.1E-21 
1077 1293:7.9E-18 
1082 1138:7.8E-13 
1083 1107:1.4E-22 
1079 1231:1.9E-19 
1070 1510:5.2E-11 
1066 1635:6.5E-12 
1070 1511:1.4E-17 
1067 1604:1.3E-17 
1080 1201:5.5E-15 
1071 1480:6.5E-28 
1072 1449:1.1E-35 
1076 1325:2.5E-20 
1074 1387:5.7E-22 
1078 1263:2.3E-28 
1081 1170:1.8E-12 
1083 1108:1.4E-19 
1082 1139:1.8E-28 
1079 1232:1.3E-23 
1068 1574:1.5E-15 
1067 1605:9.7E-21 
1070 1512:9.8E-15 
1083 1109:2.3E-17 
1071 1481:3.1E-25 
1075 1357:8.0E-18 
1072 1450:1.1E-35 
1077 1295:1.5E-11 
1082 1140:1.9E-25 
1074 1388:3.4E-12 
1076 1326:1.8E-59 
1078 1264:2.3E-15 
1073 1419:3.6E-19 
1071 1482:2.0E-19 
1073 1420:1.5E-19 
1068 1575:9.4E-66 
1074 1389:3.6E-13 
1078 1265:1.1E-12 
1081 1172:6.5E-22 
1080 1203:6.1E-39 
1072 1451:1.1E-35 
1079 1234:1.5E-14 
1075 1358:4.1E-20 
1067 1606:1.4E-26 
1076 1327:7.4E-15 
1083 1110:2.2E-20 
1069 1544:7.0E-18 
1082 1141:1.5E-32 
1070 1513:1.0E-19 
1069 1545:5.3E-15 
1068 1576:4.2E-17 
1067 1607:9.3E-41 
1079 1235:5.2E-13 
1081 1173:1.8E-11 
1078 1266:2.0E-34 
1070 1514:2.0E-21 
1071 1483:5.6E-11 
1080 1204:2.9E-72 
1083 1111:7.2E-15 
1072 1452:1.1E-35 
1075 1359:8.4E-35 
1068 1577:9.1E-12 
1080 1205:2.6E-39 
1067 1608:1.3E-23 
1082 1143:4.2E-22 
1076 1329:3.6E-42 
1072 1453:1.1E-35 
1079 1236:1.6E-16 
1075 1360:2.4E-68 
1083 1112:4.2E-27 
1069 1546:1.9E-14 
1070 1515:4.1E-22 
1081 1174:3.0E-17 
1074 1391:1.7E-23 
1071 1484:3.2E-47 
1071 1485:8.0E-11 
1082 1144:8.0E-18 
1067 1609:7.3E-13 
1070 1516:4.0E-14 
1068 1578:6.2E-11 
1078 1268:2.7E-23 
1080 1206:1.3E-28 
1077 1299:6.8E-13 
1074 1392:5.7E-15 
1083 1113:1.2E-21 
1076 1330:3.3E-19 
1072 1454:1.1E-35 
1082 1145:3.5E-37 
1080 1207:2.0E-41 
1067 1610:2.2E-20 
1069 1548:1.2E-11 
1078 1269:2.8E-37 
1070 1517:4.0E-15 
1072 1455:1.1E-35 
1073 1424:6.6E-22 
1074 1393:6.4E-11 
1075 1362:6.4E-20 
1083 1114:2.9E-16 
1071 1486:8.2E-16 
1079 1238:1.1E-13 
1070 1518:8.1E-21 
1067 1611:3.1E-23 
1068 1580:3.0E-14 
1069 1549:1.0E-42 
1083 1115:1.3E-20 
1077 1301:1.0E-41 
1076 1332:9.5E-19 
1072 1456:1.1E-35 
1082 1146:1.5E-23 
1078 1270:8.4E-31 
1080 1208:3.9E-64 
1071 1487:1.1E-16 
1075 1363:9.2E-20 
1079 1239:7.6E-20 
1081 1177:5.0E-23 
1074 1394:7.3E-17 
1076 1333:1.8E-15 
1067 1612:4.5E-15 
1082 1147:1.8E-47 
1081 1178:2.5E-13 
1068 1581:8.6E-14 
1070 1519:1.6E-19 
1083 1116:2.4E-20 
1072 1457:1.1E-35 
1080 1209:1.0E-33 
1078 1271:1.8E-19 
1084 1085:4.2E-62 
1068 1582:9.7E-26 
1067 1613:8.3E-24 
1083 1117:2.2E-18 
1080 1210:7.5E-78 
1070 1520:9.2E-20 
1082 1148:8.4E-18 
1081 1179:4.0E-12 
1072 1458:1.5E-19 
1078 1272:9.6E-21 
1084 1086:1.8E-22 
1075 1365:1.1E-25 
1074 1396:2.3E-13 
1069 1552:2.2E-64 
1071 1490:1.1E-12 
1067 1614:2.6E-14 
1078 1273:4.4E-17 
1070 1521:2.6E-23 
1072 1459:7.0E-19 
1082 1149:4.5E-52 
1083 1118:5.4E-21 
1074 1397:9.5E-21 
1077 1304:2.8E-19 
1080 1211:5.7E-23 
1071 1491:2.6E-36 
1069 1553:2.5E-13 
1078 1274:6.7E-12 
1081 1181:2.2E-48 
1068 1584:7.6E-19 
1079 1243:3.3E-18 
1082 1150:3.1E-27 
1073 1429:5.3E-26 
1075 1367:9.9E-12 
1080 1212:6.5E-50 
1077 1305:2.8E-19 
1070 1522:1.5E-17 
1067 1615:1.3E-13 
1074 1398:9.4E-13 
1083 1119:2.7E-30 
1076 1336:7.8E-11 
1084 1088:1.9E-24 
1072 1460:4.1E-36 
1081 1182:1.5E-14 
1067 1616:1.5E-21 
1073 1430:1.3E-19 
1070 1523:2.3E-16 
1079 1244:1.7E-16 
1078 1275:7.2E-31 
1071 1492:2.4E-20 
1084 1089:1.1E-44 
1082 1151:4.8E-47 
1077 1306:5.8E-13 
1083 1120:1.8E-38 
1068 1585:3.6E-22 
1072 1461:1.8E-14 
1080 1213:1.5E-25 
1076 1337:1.1E-78 
1067 1617:2.8E-18 
1071 1493:6.3E-11 
1074 1400:3.2E-13 
1084 1090:4.1E-25 
1070 1524:2.0E-96 
1075 1369:3.9E-15 
1073 1431:5.7E-11 
1082 1152:3.2E-17 
1069 1555:2.8E-13 
1079 1245:3.6E-12 
1077 1307:1.2E-12 
1083 1121:1.1E-13 
1072 1462:1.6E-16 
1073 1432:8.5E-20 
1067 1618:2.0E-13 
1082 1153:3.2E-30 
1070 1525:5.6E-15 
1079 1246:1.6E-20 
1071 1494:1.6E-23 
1072 1463:5.8E-19 
1081 1184:1.1E-25 
1083 1122:2.7E-31 
1078 1277:2.2E-14 
1080 1215:3.2E-27 
1070 1526:1.6E-16 
1083 1123:3.3E-14 
1073 1433:2.7E-21 
1074 1402:9.2E-17 
1076 1340:1.5E-15 
1068 1588:9.5E-12 
1082 1154:5.4E-18 
1067 1619:1.2E-11 
1084 1092:2.5E-17 
1071 1495:5.3E-20 
1079 1247:1.8E-17 
1080 1216:1.3E-15 
1078 1278:2.0E-16 
1068 1589:1.7E-13 
1072 1465:6.7E-29 
1073 1434:6.1E-18 
1081 1186:4.2E-30 
1083 1124:2.9E-24 
1069 1558:5.8E-11 
1078 1279:1.5E-33 
1079 1248:2.0E-19 
1076 1341:2.6E-30 
1067 1620:4.7E-22 
1070 1527:6.8E-22 
1080 1217:4.0E-24 
1074 1403:2.3E-22 
1082 1155:3.8E-12 
1071 1496:6.1E-40 
1084 1093:1.5E-18 
1084 1094:4.5E-28 
1073 1435:2.1E-21 
1075 1373:7.4E-12 
1080 1218:2.5E-19 
1081 1187:1.5E-22 
1070 1528:2.8E-13 
1079 1249:4.7E-52 
1072 1466:2.7E-31 
1076 1342:1.4E-12 
1082 1156:3.4E-46 
1071 1497:1.4E-24 
1078 1280:2.5E-32 
1067 1621:1.0E-38 
1068 1590:7.9E-20 
1083 1125:6.6E-20 
1074 1404:9.8E-18 
1075 1374:2.3E-15 
1067 1622:1.3E-15 
1083 1126:0.0 
1069 1560:2.2E-15 
1071 1498:1.7E-33 
1082 1157:3.5E-24 
1080 1219:2.9E-14 
1084 1095:3.6E-47 
1079 1250:1.5E-18 
1072 1467:1.2E-16 
1081 1188:3.0E-51 
1078 1281:8.1E-12 
1067 1623:2.9E-13 
1068 1592:3.2E-23 
1073 1437:2.0E-20 
1070 1530:3.9E-15 
1081 1189:2.8E-14 
1078 1282:6.0E-23 
1084 1096:2.6E-27 
1072 1468:1.4E-13 
1082 1158:2.4E-22 
1076 1344:1.1E-15 
1083 1127:1.5E-17 
1075 1375:8.4E-14 
1080 1220:1.8E-23 
1069 1562:5.0E-12 
1070 1531:2.9E-14 
1071 1500:8.8E-52 
1067 1624:3.0E-17 
1072 1469:1.5E-22 
1081 1190:1.2E-21 
1083 1128:6.6E-18 
1082 1159:9.7E-37 
1074 1407:9.1E-23 
1078 1283:5.0E-21 
1080 1221:5.9E-30 
1069 1563:1.9E-34 
1067 1625:4.5E-19 
1076 1346:1.3E-14 
1078 1284:4.8E-31 
1070 1532:4.2E-12 
1071 1501:1.2E-22 
1074 1408:7.7E-21 
1072 1470:2.6E-17 
1073 1439:1.2E-26 
1083 1129:3.9E-26 
1084 1098:6.3E-24 
1082 1160:5.6E-27 
1080 1222:1.5E-22 
1079 1253:1.4E-18 
1077 1315:1.3E-15 
1081 1192:3.8E-16 
1080 1223:3.8E-23 
1068 1595:4.2E-22 
1083 1130:2.5E-34 
1075 1378:2.6E-11 
1072 1471:1.3E-12 
1067 1626:2.2E-14 
1082 1161:3.7E-11 
1071 1502:5.8E-53 
1084 1099:1.7E-18 
1070 1533:2.1E-13 
1079 1254:1.3E-16 
1076 1347:2.6E-15 
1077 1316:1.3E-15 
1074 1409:9.7E-22 
1078 1285:3.8E-21 
1069 1564:6.1E-16 
1069 1565:1.5E-15 
1067 1627:2.0E-19 
1078 1286:7.2E-11 
1081 1193:3.7E-16 
1082 1162:3.0E-15 
1072 1472:5.3E-29 
1074 1410:1.2E-13 
1084 1100:3.7E-11 
1083 1131:1.3E-28 
1079 1255:1.1E-11 
1075 1379:1.1E-22 
1070 1534:2.7E-23 
1076 1348:7.6E-12 
1071 1503:6.3E-49 
1080 1224:4.7E-22 
1070 1535:3.8E-16 
1081 1194:6.3E-25 
1067 1628:6.2E-16 
1075 1380:9.1E-16 
1082 1163:1.2E-24 
1068 1597:4.7E-15 
1079 1256:3.9E-41 
1076 1349:8.9E-12 
1074 1411:1.0E-20 
1072 1473:4.2E-29 
1069 1566:2.2E-14 
1080 1225:3.6E-29 
1071 1504:2.4E-15 
1084 1101:6.6E-18 
1083 1132:3.0E-31 
1068 1598:2.2E-14 
1080 1226:2.7E-41 
1074 1412:1.2E-18 
1075 1381:2.8E-39 
1067 1629:3.8E-56 
1072 1474:3.0E-12 
1076 1350:5.9E-14 
1071 1505:2.0E-32 
1078 1288:1.8E-16 
1084 1102:2.9E-143 
1081 1195:4.5E-39 
1083 1133:1.7E-41 
1069 1567:6.6E-28 
1082 1164:1.2E-17 
1073 1443:1.6E-15 
1070 1536:3.9E-19 
1075 1382:2.0E-19 
1071 1506:1.5E-23 
1074 1413:2.5E-19 
1072 1475:4.1E-13 
1078 1289:4.3E-22 
1076 1351:2.3E-11 
1069 1568:9.2E-25 
1067 1630:1.7E-44 
1082 1165:9.0E-13 
1081 1196:5.6E-14 
1080 1227:1.9E-24 
1084 1103:4.8E-24 
1083 1134:8.0E-11 
1068 1599:1.7E-11 
1079 1258:2.8E-19 
1070 1537:1.5E-18 
1078 1290:3.2E-23 
1068 1600:6.0E-14 
1083 1135:1.4E-39 
1077 1321:2.4E-14 
1084 1104:5.7E-24 
1080 1228:1.8E-32 
1067 1631:1.4E-16 
1069 1569:7.4E-14 
1073 1445:4.9E-21 
1079 1259:2.1E-20 
1082 1166:6.3E-16 
1070 1538:4.3E-15 
1074 1414:3.5E-14 
1071 1507:7.7E-18 
1081 1197:1.3E-27 
1072 1476:4.1E-13 
1081 1198:3.1E-12 
1067 1632:8.0E-12 
1069 1570:4.3E-31 
1070 1539:5.6E-19 
1071 1508:2.4E-25 
1078 1291:7.2E-11 
1080 1229:9.5E-21 
1068 1601:8.4E-20 
1084 1105:2.8E-56 
1082 1167:1.6E-33 
1074 1415:2.4E-17 
1073 1446:2.0E-27 
1079 1260:5.0E-19 
1072 1477:3.1E-27 
1077 1322:2.4E-14 
1083 1136:9.4E-18 
1076 1353:5.6E-11 
1069 1571:8.7E-20 
1073 1447:1.8E-22 
1079 1261:1.5E-52 
1071 1509:1.5E-11 
1067 1633:3.4E-14 
1081 1199:1.6E-28 
1070 1540:5.1E-19 
1075 1385:1.6E-66 
1084 1106:2.2E-25 
1076 1354:3.0E-13 
1077 1323:2.4E-14 
1080 1230:1.1E-38 
1068 1603:5.0E-20 
1071 1510:1.7E-19 
1081 1200:3.8E-13 
1070 1541:7.3E-17 
1084 1107:3.7E-49 
1073 1448:1.7E-23 
1075 1386:2.1E-20 
1078 1293:3.4E-33 
1083 1138:2.0E-22 
1080 1231:8.1E-14 
1082 1169:1.3E-30 
1079 1263:6.9E-15 
1078 1294:1.3E-23 
1069 1573:5.6E-14 
1071 1511:3.2E-29 
1067 1635:5.1E-40 
1068 1604:3.1E-16 
1082 1170:2.0E-45 
1083 1139:1.7E-39 
1080 1232:2.9E-69 
1075 1387:1.6E-20 
1073 1449:1.7E-23 
1072 1480:2.0E-19 
1084 1108:7.6E-16 
1072 1481:2.4E-39 
1078 1295:2.1E-27 
1068 1605:2.2E-15 
1076 1357:4.9E-12 
1074 1419:2.6E-18 
1075 1388:9.4E-22 
1069 1574:3.2E-14 
1077 1326:5.1E-66 
1079 1264:5.9E-32 
1080 1233:1.3E-37 
1084 1109:5.0E-15 
1070 1543:5.1E-23 
1071 1512:2.7E-17 
1073 1450:1.7E-23 
1076 1358:5.5E-14 
1070 1544:3.0E-25 
1068 1606:2.5E-15 
1071 1513:2.9E-12 
1072 1482:7.3E-18 
1075 1389:5.0E-12 
1082 1172:1.7E-50 
1073 1451:1.7E-23 
1084 1110:4.0E-18 
1081 1203:1.5E-34 
1083 1141:9.7E-41 
1080 1234:9.8E-76 
1069 1576:3.9E-18 
1068 1607:6.4E-13 
1076 1359:1.0E-55 
1070 1545:2.2E-11 
1081 1204:6.0E-26 
1082 1173:4.2E-12 
1071 1514:7.6E-48 
1080 1235:2.5E-37 
1079 1266:2.2E-22 
1073 1452:1.7E-23 
1083 1142:8.5E-16 
1084 1111:2.6E-16 
1078 1297:4.3E-17 
1076 1360:4.5E-55 
1070 1546:1.2E-22 
1083 1143:1.6E-18 
1082 1174:2.1E-12 
1071 1515:1.1E-27 
1075 1391:7.4E-20 
1072 1484:1.7E-28 
1073 1453:1.7E-23 
1080 1236:1.3E-48 
1077 1329:1.1E-54 
1078 1298:7.7E-18 
1081 1205:2.8E-62 
1084 1112:8.4E-18 
1075 1392:5.9E-16 
1070 1547:1.3E-22 
1069 1578:7.0E-18 
1071 1516:3.7E-12 
1073 1454:1.7E-23 
1083 1144:1.4E-19 
1081 1206:3.9E-14 
1080 1237:2.1E-47 
1078 1299:9.0E-11 
1082 1175:3.2E-24 
1079 1268:2.5E-11 
1070 1548:2.2E-19 
1071 1517:5.4E-50 
1072 1486:3.3E-20 
1078 1300:2.5E-31 
1080 1238:3.8E-46 
1073 1455:1.7E-23 
1079 1269:2.2E-20 
1084 1114:8.6E-45 
1082 1176:3.2E-11 
1074 1424:1.4E-21 
1083 1145:1.9E-56 
1076 1362:1.1E-11 
1081 1207:5.6E-30 
1076 1363:1.1E-13 
1070 1549:6.4E-13 
1073 1456:1.7E-23 
1084 1115:2.2E-44 
1077 1332:9.8E-14 
1079 1270:1.4E-15 
1068 1611:7.1E-19 
1069 1580:2.0E-28 
1072 1487:3.5E-20 
1080 1239:2.6E-19 
1082 1177:2.2E-43 
1071 1518:2.0E-21 
1078 1301:8.8E-17 
1075 1394:4.0E-21 
1081 1208:1.6E-27 
1083 1146:1.5E-27 
1080 1240:1.3E-37 
1073 1457:1.7E-23 
1071 1519:1.4E-20 
1078 1302:2.2E-14 
1068 1612:1.4E-27 
1069 1581:1.2E-11 
1081 1209:1.0E-12 
1070 1550:5.0E-12 
1082 1178:1.3E-11 
1077 1333:4.4E-13 
1084 1116:6.3E-14 
1083 1147:8.3E-29 
1068 1613:1.7E-13 
1083 1148:1.5E-17 
1082 1179:2.3E-16 
1073 1458:1.3E-24 
1080 1241:2.9E-32 
1070 1551:8.0E-22 
1081 1210:1.3E-26 
1085 1086:6.7E-19 
1084 1117:4.3E-44 
1071 1520:2.6E-29 
1076 1365:4.4E-33 
1079 1272:5.3E-13 
1084 1118:4.5E-18 
1071 1521:9.2E-15 
1073 1459:5.7E-19 
1068 1614:8.2E-21 
1080 1242:1.2E-30 
1069 1583:7.6E-23 
1079 1273:5.0E-48 
1070 1552:6.0E-15 
1072 1490:3.3E-13 
1081 1211:2.3E-20 
1083 1149:4.3E-35 
1075 1397:1.1E-13 
1069 1584:1.1E-36 
1071 1522:2.3E-44 
1068 1615:8.3E-20 
1072 1491:2.0E-26 
1081 1212:5.2E-34 
1079 1274:8.7E-104 
1083 1150:1.9E-26 
1084 1119:5.7E-17 
1082 1181:3.3E-18 
1075 1398:6.8E-18 
1073 1460:8.7E-27 
1085 1088:3.1E-24 
1080 1243:2.9E-24 
1074 1429:1.7E-20 
1070 1554:2.9E-14 
1084 1120:1.4E-22 
1068 1616:8.9E-13 
1075 1399:6.1E-21 
1077 1337:1.6E-42 
1071 1523:2.4E-29 
1083 1151:9.4E-29 
1081 1213:1.6E-19 
1072 1492:2.1E-23 
1073 1461:3.1E-16 
1079 1275:2.6E-11 
1074 1430:1.3E-16 
1085 1089:8.0E-38 
1080 1244:1.2E-24 
1082 1182:2.4E-16 
1078 1306:1.9E-14 
1083 1152:3.3E-22 
1084 1121:3.6E-16 
1069 1586:9.2E-32 
1070 1555:3.8E-20 
1071 1524:3.0E-19 
1073 1462:5.6E-16 
1080 1245:1.7E-29 
1075 1400:4.6E-18 
1079 1276:1.1E-14 
1085 1090:1.3E-28 
1078 1307:8.9E-18 
1068 1618:4.8E-15 
1071 1525:6.3E-15 
1080 1246:5.3E-156 
1079 1277:4.2E-46 
1082 1184:5.4E-153 
1069 1587:1.2E-39 
1070 1556:2.6E-16 
1073 1463:1.4E-23 
1072 1494:6.0E-28 
1085 1091:3.6E-15 
1083 1153:6.0E-40 
1081 1215:8.1E-14 
1074 1432:4.6E-12 
1084 1122:1.9E-65 
1075 1401:5.6E-34 
1083 1154:2.6E-17 
1077 1340:4.0E-13 
1070 1557:6.6E-16 
1071 1526:1.6E-34 
1075 1402:3.7E-22 
1085 1092:2.8E-19 
1082 1185:3.2E-11 
1084 1123:1.0E-12 
1080 1247:4.7E-74 
1072 1495:5.1E-19 
1074 1433:4.2E-20 
1081 1216:1.2E-11 
1079 1278:2.1E-13 
1070 1558:2.6E-20 
1079 1279:3.1E-21 
1085 1093:2.2E-17 
1073 1465:1.5E-31 
1069 1589:4.8E-16 
1072 1496:2.0E-20 
1071 1527:3.7E-38 
1082 1186:6.4E-21 
1075 1403:9.8E-26 
1080 1248:1.0E-21 
1084 1124:6.9E-34 
1083 1155:2.4E-16 
1077 1341:2.9E-22 
1082 1187:6.5E-16 
1072 1497:9.7E-15 
1070 1559:2.2E-15 
1068 1621:1.5E-11 
1085 1094:2.1E-24 
1083 1156:1.2E-30 
1071 1528:1.6E-27 
1084 1125:8.4E-28 
1081 1218:1.6E-16 
1079 1280:2.5E-21 
1073 1466:1.0E-32 
1080 1249:4.9E-22 
1074 1435:5.3E-19 
1072 1498:4.0E-21 
1071 1529:2.3E-15 
1069 1591:1.2E-13 
1070 1560:4.6E-22 
1083 1157:1.1E-38 
1080 1250:8.8E-38 
1084 1126:7.6E-26 
1079 1281:2.7E-13 
1085 1095:4.9E-44 
1082 1188:2.6E-17 
1073 1467:1.3E-11 
1075 1405:2.6E-70 
1068 1623:1.3E-12 
1070 1561:7.0E-15 
1074 1437:9.0E-18 
1071 1530:5.4E-40 
1085 1096:1.3E-20 
1076 1375:4.5E-11 
1075 1406:6.1E-54 
1080 1251:2.7E-31 
1077 1344:6.1E-13 
1081 1220:3.8E-12 
1083 1158:3.3E-26 
1079 1282:5.9E-14 
1078 1313:6.8E-23 
1082 1189:6.4E-17 
1073 1468:5.4E-26 
1084 1128:2.8E-44 
1073 1469:1.4E-22 
1071 1531:5.8E-47 
1069 1593:2.2E-22 
1070 1562:1.6E-20 
1075 1407:9.7E-22 
1081 1221:9.2E-29 
1083 1159:3.8E-46 
1072 1500:2.0E-24 
1080 1252:1.7E-45 
1074 1438:1.2E-15 
1079 1283:4.0E-18 
1082 1190:1.8E-25 
1074 1439:4.5E-18 
1068 1625:4.6E-11 
1079 1284:9.9E-20 
1073 1470:1.8E-16 
1081 1222:7.7E-15 
1070 1563:1.8E-12 
1071 1532:2.4E-12 
1080 1253:1.9E-32 
1085 1098:2.2E-27 
1077 1346:3.2E-18 
1084 1129:2.2E-17 
1075 1408:6.8E-22 
1072 1501:6.6E-21 
1082 1191:3.5E-11 
1078 1315:1.1E-13 
1072 1502:1.0E-15 
1078 1316:1.1E-13 
1071 1533:1.5E-20 
1082 1192:1.3E-33 
1070 1564:6.0E-17 
1073 1471:9.6E-12 
1084 1130:8.1E-25 
1085 1099:1.0E-19 
1080 1254:1.3E-149 
1083 1161:8.1E-14 
1075 1409:2.3E-15 
1077 1348:6.3E-13 
1071 1534:3.2E-17 
1069 1596:1.1E-13 
1075 1410:5.8E-18 
1074 1441:2.2E-16 
1070 1565:2.4E-19 
1072 1503:7.7E-25 
1083 1162:1.2E-32 
1079 1286:3.2E-22 
1081 1224:1.3E-17 
1082 1193:1.1E-19 
1084 1131:3.4E-26 
1080 1255:1.8E-19 
1073 1472:2.8E-23 
1076 1379:5.0E-13 
1082 1194:7.8E-37 
1071 1535:2.3E-37 
1069 1597:1.4E-32 
1068 1628:2.7E-22 
1083 1163:7.1E-13 
1073 1473:2.3E-23 
1075 1411:8.9E-22 
1084 1132:4.0E-58 
1077 1349:1.4E-13 
1081 1225:2.8E-18 
1085 1101:3.3E-22 
1079 1287:1.6E-17 
1070 1566:7.5E-15 
1080 1256:1.1E-16 
1072 1505:1.9E-12 
1077 1350:7.5E-12 
1084 1133:2.1E-17 
1081 1226:1.6E-25 
1075 1412:9.8E-18 
1071 1536:1.9E-38 
1085 1102:1.4E-55 
1082 1195:1.1E-29 
1080 1257:2.9E-16 
1083 1164:1.7E-22 
1076 1381:5.8E-77 
1079 1288:6.7E-18 
1071 1537:3.4E-32 
1069 1599:9.0E-65 
1070 1568:1.8E-13 
1080 1258:2.8E-137 
1079 1289:2.0E-18 
1073 1475:1.4E-21 
1077 1351:8.3E-18 
1075 1413:4.9E-21 
1083 1165:2.5E-25 
1085 1103:1.6E-18 
1082 1196:2.1E-34 
1076 1382:4.9E-15 
1082 1197:1.2E-42 
1084 1135:1.7E-14 
1071 1538:1.2E-18 
1081 1228:2.5E-36 
1072 1507:4.9E-12 
1075 1414:2.3E-14 
1070 1569:2.1E-17 
1073 1476:1.4E-21 
1080 1259:2.3E-20 
1074 1445:1.1E-12 
1078 1321:1.8E-19 
1085 1104:1.1E-21 
1083 1166:1.6E-17 
1077 1352:2.3E-12 
1068 1632:3.3E-12 
1085 1105:4.2E-66 
1072 1508:1.4E-13 
1070 1570:1.4E-11 
1078 1322:1.7E-19 
1081 1229:1.1E-16 
1075 1415:9.0E-15 
1074 1446:1.9E-12 
1077 1353:1.8E-18 
1079 1291:6.8E-35 
1083 1167:9.2E-38 
1080 1260:2.7E-68 
1084 1136:1.1E-44 
1082 1198:2.6E-24 
1071 1539:1.9E-30 
1073 1477:5.5E-48 
1071 1540:1.9E-16 
1073 1478:2.3E-13 
1080 1261:2.3E-25 
1085 1106:3.7E-23 
1076 1385:1.0E-47 
1075 1416:4.5E-36 
1070 1571:1.1E-22 
1077 1354:1.4E-18 
1072 1509:5.2E-16 
1078 1323:1.7E-19 
1074 1447:2.6E-24 
1082 1199:2.3E-44 
1083 1168:6.5E-15 
1081 1230:6.2E-38 
1072 1510:3.8E-16 
1074 1448:5.0E-31 
1070 1572:2.9E-12 
1071 1541:7.5E-44 
1084 1138:4.5E-45 
1082 1200:1.7E-35 
1079 1293:2.2E-18 
1083 1169:1.6E-33 
1080 1262:4.6E-17 
1075 1417:1.1E-55 
1077 1355:2.7E-15 
1085 1107:1.2E-43 
1078 1324:5.3E-13 
1069 1604:4.7E-16 
1079 1294:1.2E-14 
1080 1263:4.7E-30 
1084 1139:1.1E-18 
1073 1480:7.8E-20 
1074 1449:5.0E-31 
1072 1511:1.7E-22 
1076 1387:1.1E-13 
1083 1170:8.1E-34 
1078 1325:5.4E-13 
1081 1232:9.5E-35 
1085 1108:3.9E-15 
1070 1573:1.2E-15 
1085 1109:2.6E-11 
1083 1171:5.8E-15 
1069 1605:3.0E-11 
1071 1543:5.7E-60 
1070 1574:2.0E-15 
1080 1264:1.1E-19 
1084 1140:1.9E-15 
1076 1388:3.0E-13 
1078 1326:8.5E-13 
1079 1295:8.0E-19 
1073 1481:8.5E-17 
1074 1450:5.0E-31 
1081 1233:6.7E-28 
1069 1606:3.7E-30 
1070 1575:5.7E-28 
1078 1327:2.4E-24 
1083 1172:3.3E-30 
1075 1420:1.7E-21 
1071 1544:2.7E-26 
1081 1234:2.6E-25 
1084 1141:5.8E-22 
1082 1203:1.1E-21 
1072 1513:3.1E-14 
1074 1451:5.0E-31 
1080 1265:1.7E-32 
1077 1358:4.5E-18 
1080 1266:1.1E-29 
1084 1142:2.1E-29 
1071 1545:2.3E-12 
1069 1607:2.0E-32 
1083 1173:8.3E-21 
1075 1421:1.7E-14 
1077 1359:5.1E-42 
1070 1576:3.1E-18 
1081 1235:2.9E-52 
1082 1204:1.1E-37 
1078 1328:1.7E-21 
1072 1514:7.9E-28 
1079 1297:1.1E-11 
1074 1452:5.0E-31 
1071 1546:2.4E-34 
1074 1453:5.0E-31 
1072 1515:3.4E-15 
1077 1360:2.3E-53 
1081 1236:7.9E-37 
1080 1267:7.6E-43 
1084 1143:8.1E-15 
1078 1329:8.7E-12 
1069 1608:3.1E-26 
1082 1205:1.5E-27 
1073 1484:2.5E-23 
1085 1112:3.8E-17 
1083 1174:1.6E-26 
1079 1298:1.3E-11 
1076 1391:1.4E-12 
1075 1422:1.4E-54 
1081 1237:7.4E-30 
1071 1547:3.5E-50 
1078 1330:1.3E-32 
1079 1299:5.8E-11 
1070 1578:5.3E-14 
1076 1392:1.5E-12 
1074 1454:5.0E-31 
1085 1113:1.2E-14 
1080 1268:2.4E-30 
1083 1175:1.1E-21 
1075 1423:2.0E-83 
1084 1144:4.3E-20 
1082 1206:6.9E-28 
1082 1207:3.3E-33 
1073 1486:1.1E-15 
1069 1610:1.7E-15 
1074 1455:5.0E-31 
1070 1579:7.9E-14 
1077 1362:1.0E-12 
1075 1424:2.4E-18 
1084 1145:4.4E-24 
1081 1238:1.1E-25 
1072 1517:1.9E-14 
1071 1548:1.5E-20 
1079 1300:1.6E-15 
1080 1269:7.6E-29 
1085 1114:1.3E-42 
1083 1176:3.7E-13 
1078 1331:1.0E-21 
1085 1115:2.9E-67 
1082 1208:1.1E-46 
1071 1549:2.8E-13 
1074 1456:5.0E-31 
1078 1332:6.3E-23 
1084 1146:6.1E-65 
1069 1611:6.7E-18 
1081 1239:2.2E-13 
1080 1270:1.5E-48 
1070 1580:1.3E-11 
1073 1487:3.5E-16 
1083 1177:4.5E-29 
1079 1301:1.1E-70 
1072 1518:9.3E-16 
1071 1550:1.0E-18 
1070 1581:2.3E-16 
1085 1116:7.4E-16 
1072 1519:1.8E-31 
1084 1147:5.0E-31 
1074 1457:5.0E-31 
1078 1333:5.1E-31 
1080 1271:2.3E-47 
1081 1240:1.4E-26 
1082 1209:6.2E-44 
1083 1178:2.7E-14 
1084 1148:1.5E-43 
1083 1179:5.4E-35 
1078 1334:8.9E-11 
1080 1272:3.9E-26 
1072 1520:3.7E-21 
1081 1241:4.6E-49 
1070 1582:1.1E-20 
1071 1551:3.6E-14 
1074 1458:2.3E-27 
1077 1365:7.2E-22 
1085 1117:2.1E-42 
1082 1210:6.2E-38 
1069 1614:2.5E-15 
1078 1335:6.7E-18 
1084 1149:2.8E-19 
1070 1583:4.0E-13 
1071 1552:2.5E-20 
1086 1087:1.5E-32 
1076 1397:3.0E-17 
1080 1273:3.4E-30 
1082 1211:2.3E-35 
1079 1304:1.8E-19 
1072 1521:5.1E-11 
1074 1459:3.7E-22 
1081 1242:2.2E-26 
1070 1584:1.2E-15 
1078 1336:3.0E-12 
1084 1150:9.5E-19 
1076 1398:7.5E-11 
1080 1274:5.5E-25 
1072 1522:1.4E-14 
1082 1212:1.5E-31 
1081 1243:8.5E-14 
1085 1119:4.2E-12 
1073 1491:1.6E-23 
1086 1088:9.5E-41 
1083 1181:1.8E-11 
1074 1460:5.2E-24 
1075 1429:1.5E-15 
1079 1305:1.8E-19 
1072 1523:8.7E-26 
1070 1585:5.6E-22 
1079 1306:7.5E-11 
1074 1461:7.1E-17 
1085 1120:5.8E-22 
1075 1430:1.7E-17 
1083 1182:1.7E-20 
1069 1616:1.5E-13 
1081 1244:2.4E-11 
1073 1492:4.8E-24 
1086 1089:3.5E-12 
1071 1554:2.5E-27 
1084 1151:9.9E-32 
1078 1337:2.2E-12 
1080 1275:1.2E-43 
1082 1213:4.5E-16 
1070 1586:2.2E-11 
1075 1431:3.1E-44 
1072 1524:6.1E-13 
1084 1152:1.6E-54 
1078 1338:6.0E-20 
1083 1183:2.6E-17 
1081 1245:5.4E-16 
1086 1090:4.4E-17 
1085 1121:4.7E-15 
1080 1276:2.7E-29 
1071 1555:6.6E-29 
1074 1462:7.6E-15 
1079 1307:1.5E-16 
1081 1246:2.4E-31 
1071 1556:3.2E-35 
1072 1525:9.6E-12 
1069 1618:5.3E-11 
1083 1184:3.1E-36 
1080 1277:1.4E-29 
1085 1122:2.3E-169 
1075 1432:4.8E-16 
1078 1339:2.7E-19 
1086 1091:4.3E-37 
1074 1463:3.3E-24 
1082 1215:6.8E-21 
1084 1153:1.5E-20 
1073 1494:4.5E-18 
1076 1401:1.8E-78 
1072 1526:3.7E-23 
1075 1433:4.2E-24 
1081 1247:1.0E-29 
1078 1340:6.8E-31 
1070 1588:9.2E-23 
1083 1185:5.2E-16 
1071 1557:7.9E-16 
1080 1278:2.7E-22 
1073 1495:6.3E-45 
1076 1402:7.5E-11 
1077 1371:1.0E-14 
1086 1092:5.5E-28 
1084 1154:5.9E-44 
1073 1496:4.3E-28 
1070 1589:9.9E-17 
1078 1341:5.4E-14 
1086 1093:3.1E-17 
1083 1186:1.2E-13 
1080 1279:7.2E-33 
1076 1403:9.7E-16 
1069 1620:1.6E-32 
1084 1155:5.3E-14 
1071 1558:2.8E-21 
1085 1124:1.1E-29 
1072 1527:2.9E-21 
1081 1248:3.4E-18 
1082 1217:3.4E-15 
1074 1465:6.2E-22 
1069 1621:3.0E-16 
1070 1590:7.7E-18 
1081 1249:7.7E-11 
1085 1125:3.8E-21 
1071 1559:7.8E-30 
1072 1528:5.4E-33 
1073 1497:8.4E-16 
1075 1435:5.3E-22 
1074 1466:6.1E-27 
1082 1218:1.9E-14 
1086 1094:1.7E-44 
1080 1280:5.3E-26 
1084 1156:4.1E-24 
1083 1187:7.4E-18 
1076 1405:2.4E-36 
1070 1591:4.5E-15 
1073 1498:1.3E-28 
1069 1622:7.3E-14 
1081 1250:1.3E-18 
1078 1343:3.0E-19 
1083 1188:7.3E-12 
1080 1281:5.4E-21 
1084 1157:6.3E-17 
1071 1560:7.6E-29 
1074 1467:3.1E-12 
1085 1126:3.8E-30 
1070 1592:1.7E-22 
1076 1406:3.6E-26 
1082 1220:2.5E-20 
1071 1561:1.2E-28 
1075 1437:1.8E-22 
1086 1096:3.2E-16 
1072 1530:8.9E-20 
1074 1468:3.2E-17 
1077 1375:3.2E-11 
1080 1282:2.6E-12 
1078 1344:8.5E-31 
1081 1251:2.9E-23 
1079 1313:2.0E-12 
1083 1189:9.9E-21 
1085 1128:7.5E-42 
1071 1562:4.9E-40 
1084 1159:4.7E-18 
1076 1407:2.3E-13 
1080 1283:1.2E-27 
1082 1221:1.3E-19 
1072 1531:5.4E-26 
1073 1500:2.4E-22 
1074 1469:5.4E-15 
1081 1252:2.4E-19 
1078 1345:9.0E-11 
1086 1097:5.3E-74 
1073 1501:1.5E-40 
1069 1625:3.0E-12 
1072 1532:1.8E-12 
1086 1098:1.7E-18 
1081 1253:2.3E-22 
1082 1222:1.4E-25 
1075 1439:5.0E-21 
1083 1191:2.0E-17 
1085 1129:3.0E-11 
1076 1408:6.4E-12 
1079 1315:1.2E-13 
1078 1346:3.4E-34 
1080 1284:7.2E-36 
1071 1564:6.3E-32 
1070 1595:8.0E-16 
1077 1378:5.2E-11 
1078 1347:1.2E-21 
1081 1254:9.0E-25 
1072 1533:7.1E-21 
1073 1502:3.0E-17 
1083 1192:7.0E-47 
1080 1285:3.0E-30 
1082 1223:9.6E-13 
1079 1316:1.2E-13 
1076 1409:1.6E-13 
1086 1099:1.1E-16 
1084 1161:2.8E-31 
1084 1162:2.1E-67 
1071 1565:4.2E-30 
1075 1441:3.1E-64 
1083 1193:2.2E-15 
1085 1131:1.3E-26 
1077 1379:8.3E-16 
1074 1472:1.6E-13 
1080 1286:4.7E-13 
1078 1348:1.1E-20 
1072 1534:8.0E-11 
1082 1224:3.5E-35 
1073 1503:2.7E-29 
1086 1100:6.0E-78 
1070 1597:6.9E-14 
1082 1225:1.8E-30 
1074 1473:1.3E-13 
1071 1566:1.0E-41 
1080 1287:9.9E-19 
1072 1535:7.0E-23 
1076 1411:8.1E-12 
1084 1163:7.7E-16 
1086 1101:2.1E-18 
1078 1349:5.2E-30 
1085 1132:0.0 
1083 1194:2.0E-21 
1080 1288:9.6E-101 
1071 1567:1.1E-14 
1072 1536:1.0E-13 
1070 1598:1.2E-19 
1084 1164:7.9E-41 
1069 1629:4.1E-21 
1085 1133:6.1E-14 
1082 1226:5.1E-164 
1073 1505:3.6E-18 
1083 1195:2.1E-20 
1076 1412:1.1E-13 
1078 1350:6.2E-30 
1077 1381:4.0E-37 
1075 1443:2.5E-14 
1086 1102:1.1E-17 
1074 1474:2.3E-15 
1080 1289:1.3E-104 
1083 1196:4.3E-40 
1071 1568:1.8E-25 
1072 1537:2.5E-18 
1086 1103:7.6E-23 
1076 1413:4.3E-13 
1075 1444:2.0E-23 
1078 1351:4.6E-29 
1077 1382:2.7E-13 
1069 1630:3.2E-24 
1082 1227:2.8E-18 
1084 1165:8.7E-12 
1074 1475:9.7E-18 
1073 1506:7.0E-14 
1070 1599:3.5E-18 
1081 1258:6.3E-30 
1070 1600:1.3E-17 
1069 1631:2.6E-11 
1081 1259:2.2E-16 
1084 1166:3.0E-46 
1071 1569:7.6E-41 
1082 1228:1.8E-29 
1083 1197:3.6E-26 
1072 1538:1.6E-21 
1079 1321:3.5E-19 
1080 1290:1.5E-11 
1085 1135:1.6E-23 
1074 1476:9.7E-18 
1075 1445:1.6E-18 
1086 1104:6.8E-20 
1083 1198:3.8E-33 
1071 1570:3.6E-24 
1081 1260:9.6E-28 
1072 1539:2.2E-17 
1084 1167:6.3E-27 
1070 1601:8.0E-11 
1085 1136:1.6E-42 
1082 1229:2.2E-13 
1073 1508:1.1E-15 
1079 1322:2.9E-19 
1074 1477:2.9E-15 
1076 1415:5.7E-11 
1078 1353:2.3E-28 
1080 1291:1.1E-17 
1075 1447:6.3E-17 
1070 1602:9.5E-91 
1086 1106:5.5E-30 
1071 1571:2.6E-30 
1072 1540:2.2E-15 
1083 1199:2.1E-25 
1076 1416:9.5E-42 
1077 1385:1.8E-67 
1080 1292:9.3E-20 
1078 1354:3.3E-20 
1082 1230:9.4E-27 
1079 1323:2.9E-19 
1070 1603:1.6E-26 
1071 1572:1.6E-22 
1083 1200:5.7E-30 
1085 1138:8.8E-37 
1074 1479:3.7E-14 
1075 1448:2.2E-25 
1076 1417:1.3E-58 
1084 1169:6.7E-21 
1078 1355:2.1E-18 
1080 1293:6.4E-29 
1070 1604:8.9E-26 
1071 1573:3.5E-37 
1081 1263:5.5E-21 
1074 1480:3.7E-17 
1082 1232:2.5E-45 
1075 1449:2.2E-25 
1085 1139:2.1E-21 
1069 1635:3.8E-19 
1084 1170:4.4E-15 
1078 1356:2.4E-21 
1083 1201:7.5E-15 
1086 1108:9.9E-57 
1080 1294:2.6E-21 
1073 1511:2.1E-27 
1071 1574:1.7E-35 
1075 1450:2.2E-25 
1084 1171:1.9E-38 
1070 1605:1.6E-17 
1078 1357:8.9E-23 
1074 1481:5.2E-23 
1082 1233:4.6E-25 
1083 1202:4.6E-13 
1076 1419:8.9E-14 
1086 1109:8.8E-22 
1085 1140:1.6E-11 
1079 1326:4.8E-29 
1072 1543:1.6E-29 
1080 1295:2.6E-45 
1084 1172:3.2E-22 
1082 1234:9.0E-38 
1074 1482:7.4E-11 
1078 1358:1.5E-34 
1080 1296:2.2E-28 
1083 1203:5.0E-12 
1070 1606:5.1E-14 
1081 1265:3.2E-26 
1071 1575:4.5E-12 
1076 1420:5.2E-26 
1075 1451:2.2E-25 
1086 1110:2.0E-48 
1079 1327:2.3E-19 
1085 1141:1.7E-16 
1072 1544:5.6E-16 
1073 1513:3.1E-12 
1073 1514:2.4E-24 
1071 1576:2.2E-27 
1070 1607:6.2E-16 
1082 1235:1.4E-28 
1085 1142:5.4E-33 
1083 1204:6.9E-20 
1084 1173:5.7E-12 
1074 1483:1.4E-11 
1086 1111:1.2E-39 
1081 1266:1.0E-18 
1075 1452:2.2E-25 
1080 1297:9.8E-32 
1083 1205:5.8E-14 
1070 1608:8.2E-12 
1080 1298:2.4E-49 
1079 1329:4.9E-59 
1075 1453:2.2E-25 
1082 1236:1.1E-24 
1086 1112:1.3E-20 
1081 1267:1.8E-78 
1071 1577:2.3E-15 
1085 1143:5.4E-20 
1084 1174:4.2E-12 
1073 1515:8.7E-23 
1074 1484:4.5E-16 
1076 1422:1.5E-67 
1078 1360:2.3E-14 
1072 1546:2.3E-12 
1084 1175:2.3E-76 
1077 1392:1.2E-12 
1083 1206:1.3E-28 
1070 1609:2.8E-14 
1071 1578:5.9E-28 
1079 1330:6.1E-18 
1080 1299:1.9E-59 
1081 1268:2.8E-21 
1082 1237:3.9E-26 
1072 1547:3.3E-18 
1075 1454:2.2E-25 
1076 1423:3.6E-43 
1085 1144:1.0E-21 
1073 1517:4.2E-20 
1075 1455:2.2E-25 
1083 1207:1.3E-14 
1074 1486:1.5E-14 
1084 1176:6.6E-32 
1076 1424:1.0E-14 
1071 1579:6.7E-20 
1082 1238:5.6E-51 
1080 1300:6.8E-47 
1081 1269:3.8E-20 
1072 1548:1.8E-16 
1078 1362:7.5E-21 
1079 1331:3.9E-14 
1085 1145:1.7E-23 
1071 1580:4.3E-22 
1070 1611:1.1E-19 
1072 1549:3.8E-16 
1084 1177:1.2E-21 
1085 1146:2.9E-66 
1080 1301:3.4E-20 
1074 1487:3.0E-15 
1077 1394:1.2E-15 
1079 1332:1.2E-14 
1078 1363:2.2E-40 
1082 1239:4.7E-15 
1075 1456:2.2E-25 
1081 1270:5.0E-28 
1083 1208:1.1E-29 
1070 1612:6.3E-32 
1071 1581:1.4E-45 
1077 1395:1.7E-13 
1082 1240:1.5E-27 
1085 1147:3.5E-27 
1078 1364:7.0E-18 
1086 1116:9.9E-36 
1073 1519:1.7E-18 
1081 1271:8.1E-30 
1079 1333:2.6E-16 
1083 1209:2.2E-39 
1080 1302:3.1E-37 
1084 1178:1.4E-30 
1075 1457:2.2E-25 
1083 1210:2.0E-16 
1072 1551:2.1E-24 
1082 1241:4.6E-16 
1084 1179:5.5E-69 
1080 1303:6.0E-15 
1070 1613:3.2E-14 
1075 1458:5.5E-20 
1073 1520:4.4E-27 
1081 1272:4.4E-15 
1071 1582:6.3E-18 
1085 1148:2.4E-42 
1079 1334:2.1E-11 
1086 1117:1.8E-15 
1070 1614:4.4E-27 
1071 1583:1.0E-12 
1072 1552:1.5E-11 
1075 1459:1.1E-19 
1081 1273:6.2E-17 
1077 1397:1.0E-14 
1082 1242:8.6E-20 
1079 1335:4.6E-12 
1085 1149:4.4E-22 
1083 1211:6.1E-44 
1086 1118:5.1E-48 
1080 1304:8.0E-18 
1070 1615:1.9E-31 
1084 1181:1.7E-13 
1080 1305:8.0E-18 
1073 1522:4.2E-18 
1079 1336:3.9E-14 
1087 1088:2.9E-30 
1074 1491:4.3E-20 
1086 1119:4.0E-19 
1082 1243:4.2E-14 
1078 1367:3.9E-15 
1075 1460:7.8E-25 
1083 1212:2.2E-16 
1085 1150:4.2E-17 
1076 1429:3.5E-15 
1079 1337:1.9E-33 
1070 1616:9.7E-13 
1073 1523:1.2E-46 
1071 1585:2.1E-13 
1084 1182:4.9E-17 
1085 1151:6.9E-26 
1081 1275:3.1E-23 
1086 1120:1.1E-16 
1072 1554:3.0E-28 
1074 1492:1.4E-13 
1083 1213:8.3E-18 
1076 1430:2.1E-11 
1082 1244:3.5E-18 
1080 1306:6.3E-20 
1077 1399:1.0E-13 
1072 1555:1.0E-19 
1077 1400:6.7E-12 
1085 1152:8.4E-51 
1086 1121:7.3E-38 
1076 1431:2.8E-82 
1078 1369:2.0E-12 
1079 1338:3.9E-16 
1087 1090:2.2E-14 
1080 1307:1.6E-25 
1082 1245:2.2E-28 
1081 1277:1.1E-13 
1071 1587:8.8E-11 
1072 1556:3.3E-16 
1083 1215:2.1E-29 
1079 1339:7.0E-16 
1070 1618:4.0E-17 
1080 1308:4.8E-15 
1087 1091:2.4E-28 
1077 1401:8.4E-33 
1074 1494:1.5E-22 
1086 1122:1.4E-20 
1075 1463:1.7E-22 
1084 1184:6.8E-24 
1076 1432:1.8E-17 
1085 1153:2.9E-23 
1082 1246:1.7E-47 
1073 1525:7.1E-12 
1070 1619:1.1E-11 
1075 1464:5.6E-60 
1087 1092:8.8E-15 
1084 1185:3.2E-33 
1083 1216:6.5E-23 
1071 1588:1.2E-28 
1073 1526:1.3E-25 
1079 1340:3.3E-16 
1085 1154:1.7E-43 
1082 1247:4.9E-48 
1074 1495:1.3E-15 
1081 1278:1.8E-16 
1078 1371:3.3E-17 
1080 1309:4.8E-15 
1074 1496:3.3E-15 
1083 1217:1.3E-20 
1073 1527:4.5E-21 
1075 1465:9.4E-21 
1070 1620:9.4E-15 
1077 1403:1.1E-16 
1087 1093:5.2E-26 
1071 1589:4.0E-38 
1079 1341:5.5E-22 
1086 1124:1.4E-45 
1082 1248:2.5E-34 
1081 1279:1.6E-17 
1084 1186:4.4E-18 
1085 1155:1.1E-11 
1076 1434:6.8E-14 
1080 1310:8.2E-15 
1072 1558:6.9E-19 
1079 1342:5.6E-19 
1073 1528:5.4E-34 
1072 1559:2.3E-11 
1078 1373:8.5E-12 
1071 1590:4.6E-32 
1087 1094:5.5E-32 
1076 1435:3.6E-15 
1082 1249:1.7E-16 
1083 1218:1.3E-18 
1080 1311:2.8E-15 
1085 1156:9.7E-28 
1084 1187:5.4E-11 
1075 1466:3.6E-18 
1081 1280:4.5E-19 
1072 1560:1.5E-24 
1071 1591:7.3E-12 
1080 1312:3.2E-19 
1074 1498:3.8E-12 
1083 1219:2.3E-16 
1075 1467:1.3E-35 
1077 1405:2.8E-51 
1084 1188:4.6E-15 
1085 1157:9.7E-19 
1079 1343:7.1E-16 
1086 1126:5.1E-21 
1082 1250:8.8E-30 
1078 1374:6.1E-15 
1073 1530:4.2E-28 
1070 1623:3.6E-20 
1071 1592:5.0E-19 
1080 1313:8.5E-17 
1084 1189:2.5E-42 
1079 1344:2.8E-16 
1086 1127:3.2E-13 
1087 1096:5.0E-17 
1082 1251:7.6E-11 
1075 1468:3.2E-19 
1076 1437:3.1E-23 
1083 1220:8.2E-29 
1077 1406:6.8E-42 
1081 1282:6.2E-11 
1078 1375:3.9E-15 
1072 1562:5.8E-20 
1073 1531:7.9E-18 
1083 1221:7.2E-12 
1074 1500:1.7E-25 
1075 1469:1.6E-17 
1081 1283:9.1E-19 
1086 1128:2.9E-14 
1079 1345:9.0E-11 
1087 1097:4.0E-32 
1082 1252:1.2E-23 
1080 1314:1.1E-22 
1085 1159:4.7E-24 
1084 1190:9.3E-19 
1079 1346:3.2E-16 
1074 1501:3.7E-17 
1075 1470:3.1E-59 
1070 1625:7.2E-13 
1080 1315:1.3E-16 
1087 1098:2.9E-14 
1086 1129:3.8E-17 
1081 1284:1.9E-22 
1082 1253:1.5E-35 
1083 1222:2.2E-28 
1087 1099:1.4E-25 
1073 1533:7.7E-15 
1072 1564:3.1E-11 
1071 1595:5.5E-12 
1075 1471:5.2E-33 
1086 1130:2.9E-21 
1083 1223:8.6E-30 
1085 1161:9.2E-34 
1084 1192:3.8E-21 
1079 1347:5.2E-16 
1080 1316:1.3E-16 
1082 1254:2.2E-36 
1078 1378:1.1E-16 
1081 1285:9.2E-26 
1079 1348:2.5E-17 
1072 1565:1.6E-20 
1080 1317:1.7E-13 
1071 1596:9.2E-18 
1085 1162:3.3E-53 
1076 1441:6.1E-54 
1082 1255:4.4E-19 
1086 1131:4.2E-42 
1074 1503:3.4E-24 
1087 1100:2.2E-37 
1075 1472:2.4E-21 
1083 1224:4.5E-35 
1084 1193:9.9E-23 
1078 1379:1.4E-21 
1080 1318:1.7E-13 
1071 1597:2.5E-11 
1087 1101:5.0E-19 
1072 1566:7.4E-15 
1070 1628:3.4E-21 
1073 1535:5.9E-18 
1075 1473:1.9E-21 
1085 1163:7.6E-14 
1078 1380:1.3E-14 
1086 1132:1.1E-18 
1083 1225:5.8E-34 
1084 1194:1.4E-26 
1080 1319:1.4E-15 
1070 1629:2.7E-12 
1074 1505:2.0E-12 
1086 1133:8.0E-22 
1071 1598:1.6E-12 
1076 1443:2.8E-15 
1079 1350:2.6E-22 
1085 1164:1.5E-40 
1075 1474:5.6E-13 
1073 1536:6.5E-14 
1083 1226:2.9E-39 
1078 1381:3.1E-16 
1084 1195:4.6E-21 
1081 1288:8.1E-30 
1075 1475:8.3E-14 
1071 1599:1.2E-17 
1074 1506:6.8E-11 
1073 1537:5.4E-25 
1081 1289:3.5E-33 
1086 1134:5.7E-32 
1083 1227:1.5E-28 
1087 1103:2.0E-20 
1078 1382:1.4E-22 
1080 1320:1.4E-15 
1082 1258:4.7E-45 
1076 1444:4.8E-22 
1084 1196:2.3E-23 
1072 1569:1.1E-23 
1087 1104:7.7E-21 
1070 1631:1.5E-19 
1071 1600:5.9E-52 
1085 1166:1.3E-44 
1077 1414:2.2E-14 
1073 1538:4.7E-22 
1079 1352:7.5E-18 
1086 1135:2.2E-21 
1075 1476:8.3E-14 
1082 1259:7.6E-19 
1080 1321:4.3E-27 
1084 1197:1.3E-24 
1071 1601:9.3E-47 
1080 1322:4.7E-27 
1073 1539:1.4E-27 
1070 1632:1.6E-17 
1082 1260:3.7E-45 
1081 1291:7.5E-11 
1086 1136:3.8E-14 
1074 1508:1.2E-15 
1076 1446:5.6E-12 
1083 1229:6.6E-15 
1085 1167:2.9E-26 
1084 1198:8.0E-18 
1079 1353:2.9E-13 
1086 1137:6.5E-20 
1071 1602:1.4E-18 
1078 1385:6.7E-11 
1082 1261:1.5E-20 
1079 1354:1.2E-17 
1072 1571:1.8E-22 
1081 1292:7.7E-15 
1070 1633:6.7E-11 
1073 1540:3.0E-21 
1087 1106:2.4E-22 
1080 1323:4.7E-27 
1074 1509:6.9E-13 
1084 1199:2.4E-31 
1083 1230:2.8E-19 
1077 1416:4.9E-45 
1082 1262:3.5E-15 
1070 1634:5.8E-16 
1074 1510:2.6E-21 
1075 1479:3.8E-13 
1072 1572:6.0E-11 
1086 1138:9.3E-15 
1079 1355:6.1E-12 
1077 1417:1.4E-56 
1078 1386:6.3E-35 
1076 1448:5.2E-15 
1083 1231:3.6E-14 
1085 1169:5.2E-16 
1084 1200:1.9E-16 
1080 1324:3.2E-12 
1073 1541:5.7E-16 
1081 1293:2.5E-13 
1071 1603:9.3E-52 
1076 1449:5.2E-15 
1071 1604:8.6E-34 
1072 1573:3.1E-23 
1083 1232:5.0E-29 
1074 1511:4.2E-17 
1081 1294:3.6E-19 
1086 1139:1.7E-17 
1082 1263:6.6E-32 
1087 1108:3.4E-39 
1078 1387:3.7E-22 
1079 1356:2.5E-15 
1080 1325:4.4E-12 
1086 1140:5.9E-69 
1072 1574:1.2E-16 
1081 1295:2.5E-25 
1071 1605:4.5E-28 
1073 1543:4.6E-20 
1085 1171:1.5E-52 
1080 1326:3.8E-11 
1075 1481:6.6E-22 
1076 1450:5.2E-15 
1078 1388:5.9E-39 
1079 1357:1.6E-17 
1086 1141:2.5E-20 
1073 1544:1.9E-30 
1077 1420:4.2E-19 
1075 1482:7.2E-14 
1071 1606:9.8E-15 
1080 1327:8.3E-44 
1085 1172:1.1E-26 
1079 1358:4.6E-16 
1082 1265:9.1E-21 
1081 1296:1.2E-24 
1087 1110:1.9E-48 
1078 1389:9.1E-22 
1083 1234:1.2E-17 
1084 1203:2.2E-16 
1076 1451:5.2E-15 
1072 1575:2.9E-12 
1080 1328:8.7E-25 
1071 1607:8.4E-25 
1076 1452:5.2E-15 
1083 1235:3.1E-19 
1082 1266:5.5E-38 
1085 1173:1.9E-16 
1084 1204:5.7E-24 
1072 1576:1.7E-17 
1073 1545:9.8E-11 
1087 1111:2.7E-49 
1079 1359:6.3E-28 
1074 1514:4.8E-18 
1081 1297:2.3E-27 
1078 1391:1.2E-21 
1086 1143:1.4E-17 
1072 1577:6.9E-19 
1085 1174:7.4E-18 
1081 1298:1.1E-46 
1082 1267:1.5E-26 
1073 1546:3.0E-24 
1074 1515:4.2E-17 
1076 1453:5.2E-15 
1083 1236:1.2E-20 
1077 1422:1.3E-65 
1080 1329:1.1E-26 
1079 1360:2.1E-55 
1084 1205:4.3E-19 
1071 1609:3.7E-21 
1081 1299:3.4E-23 
1073 1547:9.1E-23 
1087 1113:8.0E-15 
1072 1578:1.2E-17 
1083 1237:1.4E-24 
1086 1144:2.7E-18 
1077 1423:8.0E-51 
1074 1516:4.1E-12 
1076 1454:5.2E-15 
1078 1392:1.3E-22 
1084 1206:1.6E-60 
1085 1175:1.7E-54 
1082 1268:3.8E-33 
1080 1330:1.7E-25 
1081 1300:1.4E-25 
1073 1548:1.5E-12 
1072 1579:4.7E-12 
1074 1517:3.3E-14 
1075 1486:3.2E-18 
1082 1269:6.4E-34 
1078 1393:1.8E-12 
1085 1176:1.0E-32 
1084 1207:2.8E-21 
1076 1455:5.2E-15 
1077 1424:3.4E-16 
1079 1362:2.4E-17 
1086 1145:1.1E-24 
1083 1238:1.2E-29 
1080 1331:1.1E-35 
1080 1332:1.9E-20 
1071 1611:1.7E-34 
1072 1580:2.0E-13 
1075 1487:2.2E-17 
1084 1208:6.7E-25 
1086 1146:8.4E-17 
1076 1456:5.2E-15 
1078 1394:1.1E-18 
1082 1270:4.7E-54 
1079 1363:5.2E-18 
1085 1177:6.4E-21 
1083 1239:1.3E-18 
1072 1581:4.6E-26 
1080 1333:5.7E-29 
1071 1612:8.5E-22 
1086 1147:1.2E-48 
1087 1116:2.9E-33 
1074 1519:1.7E-19 
1083 1240:4.6E-11 
1084 1209:3.4E-17 
1076 1457:5.2E-15 
1081 1302:9.3E-59 
1082 1271:3.5E-26 
1085 1178:4.4E-32 
1072 1582:1.0E-16 
1083 1241:4.1E-20 
1080 1334:1.8E-19 
1071 1613:7.7E-29 
1074 1520:8.3E-18 
1086 1148:2.1E-13 
1082 1272:3.2E-21 
1076 1458:6.1E-17 
1085 1179:1.8E-49 
1079 1365:1.2E-25 
1084 1210:2.9E-21 
1078 1396:1.3E-19 
1073 1551:6.4E-20 
1074 1521:5.6E-16 
1075 1490:2.0E-71 
1080 1335:2.9E-19 
1086 1149:1.8E-27 
1071 1614:3.8E-16 
1084 1211:1.7E-15 
1076 1459:7.5E-15 
1087 1118:5.8E-50 
1078 1397:1.7E-34 
1082 1273:1.1E-19 
1083 1243:1.8E-22 
1080 1336:1.6E-26 
1071 1615:9.7E-17 
1077 1429:7.8E-14 
1082 1274:3.3E-17 
1086 1150:7.4E-67 
1074 1522:3.7E-15 
1075 1491:2.2E-28 
1079 1367:6.0E-17 
1087 1119:1.1E-11 
1076 1460:2.8E-14 
1084 1212:4.6E-22 
1078 1398:2.8E-19 
1078 1399:8.3E-20 
1074 1523:5.1E-19 
1087 1120:5.1E-16 
1071 1616:1.8E-21 
1082 1275:2.4E-48 
1088 1089:1.2E-17 
1073 1554:2.1E-26 
1080 1337:3.0E-17 
1077 1430:2.3E-14 
1075 1492:9.8E-19 
1084 1213:5.0E-31 
1076 1461:3.9E-14 
1083 1244:2.7E-26 
1086 1151:2.8E-44 
1085 1182:2.0E-13 
1081 1306:5.8E-15 
1075 1493:1.7E-35 
1081 1307:6.4E-15 
1071 1617:3.1E-18 
1084 1214:6.4E-15 
1083 1245:2.1E-34 
1087 1121:5.2E-31 
1082 1276:6.5E-19 
1073 1555:2.7E-25 
1074 1524:3.5E-21 
1080 1338:3.7E-19 
1079 1369:8.0E-21 
1086 1152:1.7E-17 
1088 1090:1.6E-31 
1077 1431:4.2E-46 
1078 1400:1.2E-24 
1073 1556:2.9E-16 
1088 1091:1.7E-25 
1080 1339:8.5E-19 
1071 1618:3.9E-26 
1076 1463:3.8E-13 
1084 1215:1.3E-59 
1085 1184:4.4E-24 
1082 1277:1.7E-27 
1074 1525:3.2E-12 
1075 1494:2.1E-18 
1086 1153:4.9E-17 
1083 1246:2.7E-31 
1074 1526:2.1E-24 
1072 1588:3.3E-15 
1080 1340:6.0E-29 
1084 1216:8.4E-42 
1088 1092:2.0E-25 
1073 1557:1.4E-17 
1087 1123:1.8E-11 
1083 1247:2.6E-34 
1086 1154:1.0E-15 
1076 1464:4.1E-83 
1078 1402:1.3E-24 
1085 1185:4.5E-34 
1079 1371:8.4E-17 
1082 1278:1.2E-26 
1075 1496:1.5E-26 
1087 1124:2.6E-40 
1071 1620:6.7E-14 
1082 1279:3.2E-39 
1078 1403:1.6E-30 
1086 1155:1.3E-13 
1076 1465:1.5E-14 
1084 1217:4.7E-23 
1080 1341:9.7E-15 
1083 1248:2.6E-42 
1088 1093:2.1E-22 
1072 1589:2.3E-19 
1073 1558:1.6E-13 
1074 1527:2.1E-22 
1072 1590:4.5E-17 
1078 1404:3.6E-18 
1074 1528:2.3E-25 
1084 1218:1.8E-19 
1073 1559:1.2E-19 
1082 1280:7.4E-41 
1086 1156:7.0E-38 
1080 1342:9.9E-27 
1076 1466:1.0E-13 
1075 1497:3.3E-14 
1083 1249:3.3E-29 
1088 1094:2.8E-132 
1079 1374:7.3E-15 
1082 1281:1.3E-13 
1071 1622:8.3E-19 
1073 1560:4.3E-16 
1084 1219:3.0E-22 
1086 1157:1.2E-16 
1076 1467:3.3E-68 
1088 1095:1.7E-19 
1080 1343:1.7E-19 
1081 1312:2.4E-14 
1085 1188:2.9E-15 
1083 1250:3.3E-43 
1085 1189:3.4E-61 
1072 1592:2.0E-19 
1071 1623:6.2E-15 
1077 1437:2.6E-16 
1081 1313:3.6E-13 
1073 1561:4.0E-13 
1088 1096:5.1E-24 
1074 1530:1.1E-22 
1083 1251:1.4E-11 
1076 1468:1.8E-12 
1082 1282:5.5E-21 
1080 1344:4.9E-29 
1084 1220:7.2E-59 
1088 1097:3.8E-44 
1073 1562:6.9E-27 
1071 1624:6.9E-35 
1081 1314:7.0E-15 
1082 1283:1.7E-36 
1086 1159:3.9E-24 
1074 1531:1.9E-17 
1075 1500:6.4E-18 
1084 1221:1.1E-16 
1078 1407:1.5E-32 
1080 1345:2.4E-19 
1080 1346:2.3E-27 
1071 1625:3.5E-17 
1076 1470:5.0E-47 
1078 1408:8.8E-21 
1082 1284:6.8E-38 
1083 1253:1.9E-37 
1084 1222:2.4E-15 
1086 1160:1.1E-60 
1088 1098:6.1E-27 
1084 1223:2.5E-69 
1087 1130:9.8E-16 
1080 1347:6.4E-34 
1071 1626:5.4E-20 
1072 1595:2.9E-14 
1088 1099:5.1E-27 
1073 1564:8.9E-15 
1079 1378:8.3E-14 
1076 1471:5.5E-67 
1083 1254:2.4E-19 
1078 1409:7.6E-24 
1085 1192:4.1E-21 
1082 1285:1.1E-32 
1073 1565:6.5E-16 
1077 1441:5.7E-46 
1081 1317:3.4E-13 
1071 1627:4.5E-25 
1079 1379:4.3E-16 
1086 1162:3.3E-16 
1075 1503:1.2E-20 
1087 1131:1.6E-33 
1083 1255:3.8E-22 
1076 1472:1.5E-17 
1085 1193:6.6E-26 
1084 1224:3.1E-27 
1080 1348:5.0E-38 
1082 1286:8.8E-12 
1078 1410:3.4E-23 
1088 1100:1.7E-38 
1073 1566:1.5E-17 
1071 1628:1.0E-31 
1086 1163:5.7E-69 
1080 1349:2.3E-18 
1083 1256:6.5E-16 
1088 1101:8.9E-34 
1076 1473:2.8E-17 
1078 1411:1.0E-20 
1084 1225:1.9E-23 
1074 1535:1.3E-15 
1082 1287:1.8E-21 
1081 1318:3.4E-13 
1085 1194:5.1E-23 
1075 1504:4.4E-82 
1085 1195:2.2E-17 
1071 1629:3.7E-12 
1086 1164:5.7E-13 
1083 1257:4.0E-23 
1075 1505:4.4E-20 
1074 1536:1.9E-21 
1082 1288:2.5E-42 
1084 1226:1.6E-25 
1087 1133:2.8E-22 
1079 1381:8.6E-31 
1080 1350:6.6E-29 
1088 1102:2.0E-23 
1078 1412:1.5E-20 
1083 1258:1.4E-25 
1074 1537:2.8E-13 
1077 1444:2.9E-22 
1072 1599:2.0E-13 
1085 1196:2.8E-23 
1087 1134:2.0E-37 
1088 1103:1.3E-36 
1080 1351:3.4E-37 
1082 1289:3.6E-47 
1084 1227:3.9E-55 
1079 1382:5.1E-21 
1078 1413:1.9E-27 
1083 1259:5.0E-18 
1075 1507:4.3E-31 
1084 1228:1.3E-12 
1080 1352:4.3E-14 
1072 1600:1.3E-14 
1071 1631:3.3E-27 
1087 1135:4.6E-21 
1074 1538:8.8E-11 
1081 1321:6.3E-16 
1082 1290:2.2E-23 
1088 1104:1.3E-25 
1077 1445:1.3E-14 
1085 1197:4.0E-24 
1078 1414:2.3E-26 
1073 1569:2.8E-21 
1073 1570:3.0E-18 
1071 1632:5.0E-29 
1080 1353:1.4E-31 
1081 1322:8.0E-16 
1083 1260:2.2E-26 
1085 1198:7.6E-17 
1075 1508:6.5E-15 
1086 1167:1.0E-15 
1084 1229:2.2E-23 
1072 1601:2.9E-23 
1088 1105:8.1E-19 
1074 1539:6.0E-14 
1078 1415:9.3E-19 
1071 1633:1.4E-17 
1072 1602:1.0E-15 
1079 1385:2.4E-45 
1082 1292:5.2E-16 
1085 1199:5.8E-22 
1084 1230:1.6E-15 
1073 1571:1.7E-20 
1083 1261:7.8E-26 
1088 1106:8.7E-38 
1087 1137:1.1E-25 
1075 1509:9.9E-12 
1080 1354:2.9E-30 
1081 1323:8.0E-16 
1088 1107:1.6E-16 
1072 1603:1.2E-25 
1080 1355:8.7E-19 
1078 1417:9.6E-13 
1073 1572:3.8E-13 
1071 1634:1.6E-19 
1085 1200:9.2E-20 
1083 1262:3.4E-20 
1084 1231:4.7E-30 
1079 1386:5.2E-16 
1082 1293:8.6E-29 
1074 1541:4.9E-12 
1075 1510:6.1E-17 
1086 1169:2.5E-15 
1078 1418:1.0E-12 
1073 1573:6.4E-19 
1080 1356:4.8E-25 
1075 1511:1.4E-20 
1084 1232:2.1E-28 
1079 1387:1.5E-15 
1085 1201:5.6E-11 
1086 1170:1.9E-18 
1082 1294:4.1E-33 
1083 1263:1.8E-43 
1087 1139:2.0E-12 
1088 1108:8.7E-33 
1084 1233:9.8E-17 
1079 1388:4.4E-14 
1087 1140:4.4E-33 
1072 1605:3.3E-30 
1073 1574:1.6E-20 
1080 1357:4.8E-35 
1074 1543:2.2E-17 
1076 1481:5.8E-14 
1078 1419:3.0E-20 
1082 1295:0.0 
1088 1109:2.0E-19 
1083 1264:1.2E-23 
1073 1575:2.2E-15 
1072 1606:2.2E-11 
1080 1358:6.9E-27 
1082 1296:3.2E-25 
1074 1544:8.0E-21 
1084 1234:4.6E-22 
1081 1327:1.7E-23 
1076 1482:1.7E-15 
1078 1420:5.1E-13 
1086 1172:7.6E-30 
1087 1141:2.3E-18 
1088 1110:1.1E-41 
1083 1265:7.6E-15 
1072 1607:1.9E-16 
1075 1514:5.3E-17 
1080 1359:1.5E-17 
1084 1235:1.9E-21 
1073 1576:2.0E-27 
1085 1204:9.7E-15 
1086 1173:3.4E-14 
1083 1266:5.0E-56 
1088 1111:1.0E-38 
1081 1328:2.5E-15 
1074 1545:1.3E-15 
1087 1142:9.7E-11 
1082 1297:1.8E-26 
1076 1484:3.5E-13 
1075 1515:2.3E-18 
1084 1236:8.0E-18 
1083 1267:7.6E-17 
1085 1205:8.6E-15 
1087 1143:5.8E-13 
1074 1546:5.4E-16 
1088 1112:3.2E-17 
1080 1360:1.0E-24 
1079 1391:9.5E-16 
1086 1174:9.4E-18 
1082 1298:3.3E-32 
1081 1330:4.3E-13 
1073 1578:2.8E-22 
1085 1206:0.0 
1074 1547:4.4E-17 
1079 1392:7.9E-14 
1080 1361:1.2E-26 
1086 1175:7.6E-20 
1087 1144:2.1E-15 
1082 1299:6.4E-31 
1083 1268:1.4E-35 
1088 1113:7.4E-20 
1084 1237:2.9E-15 
1074 1548:6.1E-14 
1081 1331:1.0E-21 
1076 1486:5.2E-17 
1075 1517:4.5E-21 
1078 1424:1.6E-40 
1079 1393:1.2E-16 
1088 1114:2.3E-18 
1083 1269:1.7E-45 
1080 1362:3.8E-38 
1084 1238:3.0E-24 
1082 1300:0.0 
1087 1145:2.7E-20 
1072 1611:5.6E-19 
1079 1394:2.6E-18 
1088 1115:4.6E-13 
1076 1487:1.2E-16 
1084 1239:3.6E-18 
1073 1580:4.5E-12 
1074 1549:6.2E-14 
1081 1332:1.2E-15 
1083 1270:2.3E-36 
1075 1518:1.0E-21 
1082 1301:1.3E-18 
1080 1363:1.3E-31 
1086 1177:2.5E-35 
1085 1208:2.6E-24 
1083 1271:1.9E-24 
1080 1364:1.3E-15 
1073 1581:1.8E-25 
1088 1116:7.7E-34 
1075 1519:6.2E-15 
1081 1333:1.2E-22 
1085 1209:5.1E-13 
1082 1302:5.2E-29 
1087 1147:1.4E-41 
1084 1240:1.7E-14 
1081 1334:2.3E-12 
1073 1582:1.4E-11 
1075 1520:4.8E-23 
1083 1272:2.1E-30 
1079 1396:1.8E-17 
1072 1613:1.2E-22 
1088 1117:2.0E-17 
1084 1241:6.6E-13 
1085 1210:1.3E-14 
1074 1551:6.2E-14 
1082 1303:1.9E-15 
1080 1365:9.0E-17 
1077 1458:1.6E-15 
1081 1335:5.0E-13 
1076 1490:7.2E-59 
1073 1583:1.1E-11 
1072 1614:4.1E-20 
1083 1273:3.1E-26 
1074 1552:3.4E-18 
1087 1149:2.7E-29 
1085 1211:1.2E-14 
1075 1521:3.7E-61 
1079 1397:1.2E-16 
1084 1242:2.6E-12 
1088 1118:1.6E-40 
1080 1367:5.2E-23 
1088 1119:1.5E-20 
1086 1181:2.1E-66 
1075 1522:1.3E-24 
1084 1243:1.3E-21 
1087 1150:1.0E-34 
1073 1584:1.7E-12 
1076 1491:1.2E-14 
1077 1460:1.7E-11 
1085 1212:6.7E-15 
1083 1274:1.2E-24 
1078 1429:8.0E-43 
1078 1430:1.1E-20 
1088 1120:4.3E-26 
1075 1523:3.2E-14 
1086 1182:1.6E-18 
1072 1616:1.5E-14 
1073 1585:6.3E-12 
1074 1554:1.0E-27 
1082 1306:4.3E-22 
1087 1151:5.9E-40 
1085 1213:1.7E-30 
1084 1244:5.7E-24 
1083 1275:3.8E-31 
1075 1524:3.6E-19 
1072 1617:1.9E-24 
1074 1555:5.7E-18 
1085 1214:2.6E-18 
1076 1493:1.6E-67 
1081 1338:8.3E-22 
1080 1369:1.9E-27 
1088 1121:1.3E-67 
1086 1183:3.7E-14 
1089 1090:8.5E-17 
1079 1400:2.7E-11 
1084 1245:1.2E-14 
1078 1431:1.3E-16 
1082 1307:7.1E-24 
1083 1276:2.2E-29 
1074 1556:1.4E-19 
1079 1401:2.3E-29 
1087 1153:1.5E-17 
1088 1122:3.0E-28 
1073 1587:2.6E-11 
1085 1215:7.4E-68 
1072 1618:1.1E-12 
1083 1277:1.1E-28 
1078 1432:4.5E-22 
1084 1246:4.1E-26 
1081 1339:4.2E-22 
1086 1184:1.4E-26 
1081 1340:1.3E-22 
1074 1557:8.1E-11 
1072 1619:7.4E-15 
1073 1588:1.8E-19 
1075 1526:2.2E-19 
1083 1278:1.9E-27 
1088 1123:1.3E-14 
1089 1092:2.2E-22 
1084 1247:2.7E-27 
1078 1433:4.3E-26 
1077 1464:4.2E-78 
1079 1402:1.1E-15 
1080 1371:3.1E-13 
1085 1216:1.1E-58 
1085 1217:2.8E-24 
1075 1527:1.2E-27 
1083 1279:1.6E-55 
1079 1403:4.2E-14 
1080 1372:7.8E-19 
1076 1496:2.0E-19 
1073 1589:3.8E-15 
1086 1186:1.0E-34 
1078 1434:1.5E-16 
1084 1248:2.8E-22 
1081 1341:6.6E-12 
1088 1124:1.0E-75 
1079 1404:3.4E-13 
1074 1559:1.1E-16 
1073 1590:5.4E-16 
1085 1218:4.9E-19 
1086 1187:8.8E-26 
1089 1094:4.6E-18 
1080 1373:4.7E-26 
1084 1249:7.7E-61 
1081 1342:1.1E-14 
1087 1156:8.6E-48 
1075 1528:3.0E-26 
1083 1280:4.2E-49 
1076 1497:1.8E-14 
1078 1435:1.1E-18 
1088 1125:2.6E-15 
1079 1405:9.8E-58 
1076 1498:5.5E-17 
1089 1095:4.6E-102 
1073 1591:1.3E-13 
1083 1281:2.1E-21 
1074 1560:6.6E-29 
1075 1529:2.2E-15 
1086 1188:1.5E-62 
1080 1374:5.1E-15 
1072 1622:1.6E-24 
1088 1126:5.8E-33 
1082 1312:2.6E-12 
1077 1467:3.0E-41 
1085 1219:8.0E-25 
1081 1343:4.1E-22 
1084 1250:2.3E-18 
1085 1220:0.0 
1080 1375:3.9E-19 
1083 1282:2.9E-118 
1074 1561:4.7E-15 
1073 1592:3.6E-11 
1078 1437:3.5E-36 
1081 1344:2.2E-22 
1089 1096:1.0E-15 
1075 1530:4.7E-19 
1088 1127:9.2E-16 
1079 1406:9.9E-35 
1087 1158:1.8E-14 
1082 1313:1.8E-23 
1083 1283:9.0E-43 
1074 1562:1.2E-15 
1079 1407:1.2E-22 
1076 1500:3.0E-13 
1082 1314:9.2E-18 
1087 1159:2.5E-15 
1088 1128:4.9E-17 
1075 1531:1.3E-16 
1086 1190:1.9E-31 
1081 1345:1.4E-12 
1085 1221:1.3E-14 
1084 1252:1.9E-17 
1079 1408:6.0E-20 
1075 1532:3.5E-30 
1084 1253:1.5E-16 
1072 1625:2.3E-24 
1087 1160:8.6E-32 
1077 1470:5.5E-81 
1081 1346:2.2E-25 
1083 1284:9.5E-41 
1082 1315:1.5E-14 
1088 1129:1.9E-18 
1078 1439:2.8E-22 
1089 1098:1.2E-13 
1081 1347:1.2E-24 
1074 1564:3.2E-15 
1072 1626:1.6E-26 
1082 1316:1.5E-14 
1085 1223:6.8E-51 
1080 1378:1.4E-22 
1076 1502:8.6E-15 
1077 1471:2.2E-45 
1087 1161:1.1E-11 
1079 1409:6.4E-19 
1089 1099:1.5E-19 
1086 1192:1.7E-25 
1088 1130:6.0E-33 
1084 1254:1.0E-28 
1083 1285:3.3E-36 
1088 1131:6.4E-129 
1074 1565:1.0E-18 
1072 1627:3.5E-39 
1080 1379:2.0E-30 
1073 1596:3.1E-12 
1079 1410:8.9E-20 
1082 1317:2.4E-16 
1086 1193:2.4E-16 
1084 1255:5.3E-14 
1081 1348:1.1E-23 
1078 1441:9.6E-13 
1077 1472:4.3E-13 
1075 1534:2.0E-40 
1076 1503:4.7E-14 
1085 1224:7.8E-24 
1083 1286:4.7E-16 
1073 1597:4.3E-11 
1075 1535:5.5E-25 
1072 1628:3.2E-21 
1079 1411:6.6E-20 
1089 1101:3.8E-13 
1088 1132:2.3E-24 
1084 1256:1.5E-49 
1080 1380:1.4E-22 
1081 1349:6.4E-18 
1076 1504:1.2E-63 
1082 1318:2.4E-16 
1074 1566:1.4E-16 
1086 1194:1.0E-30 
1077 1473:5.8E-13 
1083 1287:4.9E-21 
1087 1163:3.2E-32 
1085 1225:1.1E-22 
1076 1505:1.2E-22 
1080 1381:2.9E-11 
1078 1443:1.4E-20 
1072 1629:5.6E-11 
1077 1474:5.5E-12 
1079 1412:1.0E-16 
1088 1133:1.2E-23 
1085 1226:2.6E-23 
1089 1102:4.1E-43 
1086 1195:9.9E-53 
1083 1288:9.3E-25 
1081 1350:1.3E-14 
1072 1630:9.2E-13 
1078 1444:1.2E-14 
1081 1351:3.7E-21 
1073 1599:3.9E-11 
1084 1258:1.5E-31 
1086 1196:1.8E-19 
1080 1382:3.5E-22 
1083 1289:1.4E-26 
1089 1103:6.9E-11 
1085 1227:6.8E-50 
1088 1134:2.8E-33 
1075 1537:1.2E-22 
1076 1506:6.0E-19 
1077 1475:1.9E-14 
1079 1413:3.2E-12 
1085 1228:2.8E-14 
1073 1600:1.1E-17 
1083 1290:1.0E-29 
1078 1445:5.1E-33 
1082 1321:9.8E-25 
1079 1414:3.6E-16 
1074 1569:1.6E-12 
1084 1259:4.3E-22 
1086 1197:1.1E-34 
1076 1507:7.9E-63 
1088 1135:1.1E-26 
1089 1104:6.4E-12 
1077 1476:1.9E-14 
1072 1632:7.6E-12 
1073 1601:3.4E-16 
1087 1167:1.2E-15 
1082 1322:1.0E-24 
1083 1291:5.8E-26 
1081 1353:4.5E-23 
1084 1260:9.6E-30 
1074 1570:8.6E-16 
1086 1198:7.4E-12 
1088 1136:1.7E-16 
1089 1105:2.5E-36 
1075 1539:2.7E-17 
1078 1446:5.6E-31 
1079 1415:1.5E-11 
1076 1508:3.3E-17 
1085 1229:6.0E-24 
1075 1540:8.1E-15 
1076 1509:3.5E-11 
1072 1633:1.7E-38 
1081 1354:2.5E-20 
1074 1571:2.8E-18 
1086 1199:1.2E-42 
1079 1416:1.2E-28 
1088 1137:1.7E-25 
1080 1385:6.6E-19 
1082 1323:1.0E-24 
1089 1106:6.9E-11 
1078 1447:7.0E-34 
1084 1261:1.9E-64 
1083 1292:8.8E-26 
1085 1231:8.8E-33 
1087 1169:6.1E-28 
1074 1572:6.7E-15 
1088 1138:5.2E-17 
1079 1417:1.4E-42 
1081 1355:1.5E-16 
1080 1386:8.8E-22 
1073 1603:4.4E-21 
1076 1510:4.9E-11 
1086 1200:6.2E-14 
1089 1107:7.2E-103 
1078 1448:4.8E-19 
1083 1293:3.2E-40 
1078 1449:4.8E-19 
1073 1604:7.3E-28 
1081 1356:3.1E-21 
1074 1573:1.4E-15 
1085 1232:8.7E-25 
1087 1170:1.3E-20 
1080 1387:1.5E-28 
1083 1294:5.7E-35 
1084 1263:7.1E-27 
1088 1139:2.2E-22 
1073 1605:7.2E-31 
1089 1109:5.0E-12 
1077 1481:2.7E-16 
1080 1388:1.6E-29 
1079 1419:1.4E-14 
1075 1543:2.8E-21 
1088 1140:9.6E-42 
1074 1574:8.5E-17 
1078 1450:4.8E-19 
1083 1295:6.9E-36 
1076 1512:8.7E-14 
1084 1264:1.9E-35 
1081 1357:1.8E-28 
1077 1482:3.9E-17 
1075 1544:4.8E-22 
1087 1172:5.7E-29 
1084 1265:2.9E-12 
1085 1234:3.9E-20 
1079 1420:2.2E-19 
1076 1513:1.1E-13 
1081 1358:1.2E-25 
1089 1110:2.4E-12 
1086 1203:2.3E-43 
1082 1327:2.0E-53 
1078 1451:4.8E-19 
1080 1389:1.9E-26 
1088 1141:1.0E-30 
1088 1142:2.0E-12 
1073 1607:2.8E-11 
1080 1390:5.7E-16 
1081 1359:1.1E-12 
1084 1266:1.0E-21 
1075 1545:1.1E-11 
1086 1204:1.8E-31 
1074 1576:4.4E-16 
1078 1452:4.8E-19 
1079 1421:6.9E-16 
1085 1235:2.8E-23 
1082 1328:5.3E-43 
1074 1577:1.1E-13 
1075 1546:2.8E-23 
1080 1391:2.2E-28 
1076 1515:1.2E-13 
1077 1484:9.6E-15 
1082 1329:5.0E-20 
1083 1298:1.0E-12 
1086 1205:1.3E-73 
1085 1236:9.4E-17 
1084 1267:3.1E-14 
1079 1422:5.7E-51 
1089 1112:5.1E-19 
1088 1143:9.1E-23 
1078 1453:4.8E-19 
1087 1174:2.1E-15 
1079 1423:2.7E-53 
1074 1578:8.6E-19 
1076 1516:9.1E-14 
1075 1547:6.4E-16 
1088 1144:4.1E-25 
1084 1268:2.9E-16 
1086 1206:1.7E-19 
1078 1454:4.8E-19 
1080 1392:1.5E-32 
1082 1330:1.8E-38 
1085 1237:4.6E-18 
1078 1455:4.8E-19 
1074 1579:9.5E-11 
1076 1517:1.8E-13 
1088 1145:6.0E-27 
1089 1114:1.5E-100 
1075 1548:8.2E-69 
1083 1300:8.5E-37 
1082 1331:6.7E-39 
1084 1269:5.3E-27 
1086 1207:7.4E-43 
1079 1424:1.6E-18 
1080 1393:2.8E-21 
1081 1362:7.0E-24 
1085 1238:7.1E-23 
1085 1239:8.7E-19 
1081 1363:3.5E-15 
1084 1270:2.5E-24 
1086 1208:6.0E-38 
1082 1332:3.7E-21 
1088 1146:4.0E-27 
1078 1456:4.8E-19 
1073 1611:4.1E-22 
1087 1177:4.3E-23 
1083 1301:1.6E-31 
1076 1518:4.2E-12 
1080 1394:1.8E-19 
1089 1115:9.1E-22 
1078 1457:4.8E-19 
1074 1581:9.1E-16 
1073 1612:5.9E-14 
1081 1364:7.6E-15 
1082 1333:3.1E-30 
1083 1302:1.0E-13 
1084 1271:3.2E-15 
1086 1209:3.1E-18 
1088 1147:1.2E-69 
1075 1551:4.4E-14 
1083 1303:5.7E-17 
1085 1241:1.4E-14 
1073 1613:1.3E-49 
1088 1148:1.9E-17 
1074 1582:1.0E-11 
1089 1117:1.7E-102 
1076 1520:1.1E-16 
1078 1458:2.1E-74 
1086 1210:8.8E-37 
1080 1396:4.1E-38 
1082 1334:7.1E-14 
1084 1272:1.5E-22 
1075 1552:6.2E-16 
1076 1521:2.1E-68 
1077 1490:1.9E-51 
1083 1304:1.1E-12 
1086 1211:3.9E-20 
1078 1459:2.2E-16 
1080 1397:3.3E-24 
1084 1273:5.7E-73 
1088 1149:3.3E-47 
1082 1335:6.2E-19 
1089 1118:3.8E-12 
1076 1522:3.1E-13 
1087 1181:2.1E-40 
1080 1398:3.3E-27 
1077 1491:3.2E-15 
1082 1336:6.1E-17 
1083 1305:1.1E-12 
1079 1429:1.4E-12 
1088 1150:3.1E-34 
1074 1584:1.2E-12 
1084 1274:6.7E-59 
1085 1243:1.5E-22 
1078 1460:4.8E-17 
1089 1119:2.8E-11 
1086 1212:7.6E-48 
1085 1244:4.7E-26 
1073 1616:6.4E-23 
1079 1430:9.5E-17 
1075 1554:3.4E-20 
1086 1213:8.5E-16 
1082 1337:5.1E-12 
1084 1275:5.7E-19 
1076 1523:2.6E-11 
1088 1151:1.1E-70 
1083 1306:2.4E-31 
1089 1120:4.4E-16 
1080 1399:7.0E-32 
1078 1461:3.0E-16 
1081 1369:5.1E-13 
1073 1617:5.4E-29 
1080 1400:1.1E-29 
1083 1307:3.6E-22 
1086 1214:8.5E-11 
1078 1462:3.2E-46 
1082 1338:3.2E-22 
1075 1555:2.3E-17 
1076 1524:2.9E-13 
1077 1493:5.7E-35 
1088 1152:8.5E-14 
1085 1245:1.7E-15 
1079 1431:2.8E-36 
1084 1276:1.5E-22 
1089 1122:2.9E-45 
1088 1153:9.2E-25 
1075 1556:1.9E-18 
1073 1618:3.3E-14 
1087 1184:2.5E-27 
1078 1463:1.2E-28 
1079 1432:3.6E-14 
1086 1215:8.2E-16 
1084 1277:3.2E-63 
1090 1091:3.9E-13 
1082 1339:1.6E-21 
1085 1246:7.5E-29 
1080 1401:2.3E-19 
1074 1588:2.0E-16 
1078 1464:1.7E-13 
1080 1402:1.5E-27 
1085 1247:7.9E-21 
1075 1557:2.6E-14 
1076 1526:1.5E-16 
1082 1340:3.0E-30 
1087 1185:2.7E-12 
1090 1092:1.4E-57 
1079 1433:4.4E-12 
1084 1278:2.4E-14 
1086 1216:4.6E-12 
1088 1154:1.5E-18 
1074 1589:8.8E-18 
1076 1527:2.3E-15 
1075 1558:1.0E-21 
1089 1124:6.1E-19 
1077 1496:2.4E-12 
1078 1465:6.3E-22 
1090 1093:9.1E-32 
1084 1279:1.5E-27 
1085 1248:1.2E-16 
1086 1217:7.0E-20 
1087 1186:2.6E-50 
1079 1434:6.1E-14 
1080 1403:8.0E-31 
1088 1155:4.0E-22 
1074 1590:6.0E-22 
1086 1218:5.8E-18 
1087 1187:9.1E-23 
1075 1559:1.2E-11 
1078 1466:3.0E-23 
1080 1404:2.5E-21 
1089 1125:7.9E-18 
1088 1156:8.1E-75 
1085 1249:7.9E-66 
1076 1528:8.6E-15 
1084 1280:4.4E-20 
1090 1094:1.7E-30 
1081 1373:3.0E-14 
1082 1342:4.0E-21 
1081 1374:1.1E-15 
1082 1343:1.4E-21 
1077 1498:2.0E-14 
1075 1560:4.9E-22 
1083 1312:5.2E-21 
1084 1281:1.0E-12 
1090 1095:4.4E-15 
1089 1126:5.3E-19 
1085 1250:6.0E-24 
1087 1188:8.4E-37 
1088 1157:1.5E-19 
1083 1313:7.1E-20 
1075 1561:2.5E-11 
1076 1530:2.3E-13 
1074 1592:9.6E-14 
1080 1406:4.7E-25 
1086 1220:6.9E-18 
1090 1096:6.6E-40 
1082 1344:4.3E-30 
1081 1375:9.8E-18 
1079 1437:2.2E-18 
1078 1468:9.9E-73 
1088 1158:3.0E-18 
1084 1282:1.4E-20 
1086 1221:6.8E-35 
1076 1531:3.5E-13 
1075 1562:4.5E-20 
1077 1500:1.7E-13 
1078 1469:1.4E-22 
1089 1128:1.1E-93 
1090 1097:1.8E-12 
1080 1407:2.6E-37 
1082 1345:1.1E-13 
1084 1283:3.5E-21 
1087 1190:1.7E-34 
1083 1314:1.8E-25 
1088 1159:1.2E-26 
1078 1470:4.8E-15 
1076 1532:6.3E-19 
1080 1408:2.1E-83 
1079 1439:1.8E-13 
1082 1346:1.4E-33 
1083 1315:1.0E-16 
1090 1098:7.0E-19 
1086 1222:4.8E-18 
1084 1284:1.8E-20 
1088 1160:8.4E-26 
1085 1253:9.1E-20 
1077 1502:3.7E-11 
1073 1626:3.9E-13 
1085 1254:1.9E-22 
1083 1316:1.0E-16 
1075 1564:4.3E-21 
1086 1223:1.2E-11 
1089 1130:9.3E-11 
1080 1409:4.9E-46 
1081 1378:3.0E-14 
1074 1595:3.9E-15 
1082 1347:3.9E-45 
1078 1471:6.7E-11 
1084 1285:2.5E-26 
1088 1161:6.5E-15 
1087 1192:1.1E-17 
1090 1099:1.2E-32 
1075 1565:2.6E-16 
1086 1224:1.6E-14 
1073 1627:1.0E-20 
1089 1131:9.9E-22 
1076 1534:5.6E-78 
1084 1286:4.5E-29 
1078 1472:1.8E-31 
1087 1193:3.1E-11 
1080 1410:8.5E-30 
1085 1255:2.0E-18 
1088 1162:2.8E-19 
1082 1348:6.9E-49 
1079 1441:3.0E-53 
1083 1317:5.5E-24 
1090 1100:1.3E-14 
1081 1379:1.8E-20 
1075 1566:7.4E-23 
1076 1535:9.8E-13 
1073 1628:3.8E-18 
1087 1194:5.7E-23 
1089 1132:9.8E-37 
1085 1256:7.2E-58 
1086 1225:3.9E-17 
1082 1349:3.7E-32 
1088 1163:3.4E-37 
1078 1473:6.7E-32 
1084 1287:1.2E-27 
1083 1318:5.5E-24 
1090 1101:1.3E-38 
1080 1411:3.1E-83 
1081 1380:3.1E-16 
1077 1504:5.5E-57 
1076 1536:1.1E-13 
1075 1567:2.8E-11 
1086 1226:9.5E-31 
1080 1412:1.5E-43 
1088 1164:1.9E-14 
1082 1350:2.9E-41 
1084 1288:2.6E-32 
1085 1257:1.6E-13 
1087 1195:6.5E-48 
1090 1102:3.8E-23 
1089 1133:4.0E-18 
1079 1444:2.4E-14 
1088 1165:1.3E-22 
1080 1413:1.8E-31 
1086 1227:1.6E-19 
1076 1537:7.3E-20 
1078 1475:6.4E-21 
1082 1351:9.9E-39 
1090 1103:2.0E-35 
1084 1289:9.6E-30 
1087 1196:3.4E-20 
1085 1258:1.2E-24 
1077 1507:1.5E-41 
1075 1569:2.0E-19 
1074 1600:6.9E-15 
1073 1631:7.8E-16 
1090 1104:1.3E-36 
1082 1352:2.2E-13 
1083 1321:9.5E-36 
1086 1228:1.3E-40 
1078 1476:6.4E-21 
1088 1166:1.4E-18 
1079 1445:1.3E-11 
1089 1135:2.6E-14 
1085 1259:1.7E-19 
1087 1197:2.5E-32 
1080 1414:9.8E-17 
1074 1601:5.5E-18 
1076 1539:2.4E-17 
1079 1446:2.5E-13 
1083 1322:6.5E-36 
1073 1632:6.6E-19 
1089 1136:1.6E-92 
1086 1229:2.5E-17 
1090 1105:2.2E-26 
1084 1291:2.2E-42 
1078 1477:6.3E-25 
1082 1353:1.8E-34 
1075 1570:4.2E-15 
1085 1260:3.8E-21 
1077 1508:1.9E-14 
1080 1415:2.7E-32 
1088 1167:2.9E-27 
1084 1292:4.7E-11 
1076 1540:2.8E-14 
1074 1602:5.1E-16 
1082 1354:2.5E-41 
1083 1323:6.5E-36 
1085 1261:5.7E-65 
1073 1633:5.9E-14 
1086 1230:4.2E-61 
1078 1478:4.1E-13 
1081 1385:4.5E-14 
1080 1416:2.6E-14 
1087 1199:7.3E-43 
1090 1106:2.2E-38 
1088 1168:9.7E-13 
1073 1634:2.8E-13 
1074 1603:4.6E-18 
1075 1572:4.0E-19 
1076 1541:3.9E-12 
1079 1448:5.6E-20 
1081 1386:2.3E-13 
1090 1107:3.4E-23 
1087 1200:2.3E-19 
1088 1169:1.9E-27 
1089 1138:4.1E-161 
1083 1324:6.7E-28 
1078 1479:4.4E-11 
1082 1355:2.8E-22 
1080 1417:1.7E-28 
1084 1293:2.6E-21 
1075 1573:5.0E-15 
1081 1387:1.5E-21 
1082 1356:5.1E-36 
1074 1604:3.5E-15 
1079 1449:5.6E-20 
1090 1108:2.9E-14 
1085 1263:5.6E-23 
1078 1480:6.8E-21 
1088 1170:9.0E-26 
1086 1232:1.7E-43 
1084 1294:1.3E-20 
1083 1325:9.9E-28 
1089 1139:3.0E-16 
1076 1543:7.5E-13 
1074 1605:3.5E-23 
1086 1233:9.3E-31 
1075 1574:1.4E-23 
1085 1264:3.4E-43 
1082 1357:2.3E-29 
1077 1512:2.5E-12 
1079 1450:5.6E-20 
1090 1109:4.3E-17 
1080 1419:2.0E-16 
1083 1326:5.6E-20 
1084 1295:1.1E-24 
1078 1481:2.7E-17 
1089 1141:4.1E-16 
1076 1544:3.8E-19 
1082 1358:1.4E-33 
1088 1172:9.6E-49 
1084 1296:3.7E-12 
1086 1234:1.5E-36 
1075 1575:1.8E-20 
1080 1420:2.1E-28 
1077 1513:5.1E-14 
1087 1203:1.9E-32 
1090 1110:1.8E-15 
1079 1451:5.6E-20 
1085 1265:2.1E-12 
1081 1389:2.0E-18 
1083 1327:2.1E-37 
1082 1359:1.7E-12 
1078 1483:2.5E-12 
1076 1545:4.3E-11 
1089 1142:3.0E-16 
1075 1576:7.1E-19 
1084 1297:1.1E-12 
1090 1111:8.4E-18 
1086 1235:1.2E-60 
1085 1266:1.6E-27 
1087 1204:4.2E-34 
1079 1452:5.6E-20 
1083 1328:6.2E-35 
1079 1453:5.6E-20 
1080 1422:6.6E-21 
1076 1546:7.5E-16 
1084 1298:1.4E-18 
1074 1608:5.5E-12 
1090 1112:2.5E-28 
1083 1329:3.1E-22 
1088 1174:2.0E-23 
1078 1484:2.0E-18 
1086 1236:1.6E-38 
1081 1391:3.7E-19 
1087 1205:7.7E-37 
1085 1267:3.0E-15 
1082 1360:1.5E-21 
1086 1237:1.1E-33 
1076 1547:7.5E-13 
1085 1268:2.8E-21 
1079 1454:5.6E-20 
1075 1578:5.5E-14 
1077 1516:1.3E-12 
1089 1144:4.0E-15 
1090 1113:2.9E-25 
1082 1361:6.7E-25 
1083 1330:1.1E-96 
1081 1392:3.3E-21 
1088 1175:9.3E-29 
1080 1423:2.6E-19 
1078 1485:4.3E-17 
1084 1299:8.6E-23 
1078 1486:7.4E-16 
1080 1424:2.4E-26 
1076 1548:1.0E-36 
1077 1517:2.0E-13 
1089 1145:3.8E-27 
1083 1331:3.1E-39 
1079 1455:5.6E-20 
1086 1238:6.3E-35 
1088 1176:8.5E-15 
1082 1362:7.0E-49 
1084 1300:1.4E-20 
1085 1269:2.0E-25 
1090 1114:2.1E-16 
1087 1207:2.5E-41 
1089 1146:3.5E-44 
1078 1487:1.1E-16 
1074 1611:5.0E-15 
1075 1580:3.1E-14 
1077 1518:6.9E-16 
1088 1177:2.5E-35 
1086 1239:1.6E-14 
1079 1456:5.6E-20 
1083 1332:4.1E-35 
1087 1208:7.9E-33 
1084 1301:2.0E-66 
1085 1270:2.6E-28 
1081 1394:1.2E-13 
1090 1115:6.7E-15 
1082 1363:3.4E-37 
1082 1364:2.2E-28 
1074 1612:3.1E-14 
1084 1302:3.4E-14 
1087 1209:4.9E-16 
1075 1581:3.2E-16 
1088 1178:1.9E-15 
1079 1457:5.6E-20 
1086 1240:1.6E-34 
1083 1333:6.2E-39 
1089 1147:3.1E-19 
1090 1116:1.9E-13 
1085 1271:5.1E-18 
1075 1582:2.5E-81 
1077 1520:9.4E-15 
1090 1117:5.4E-17 
1085 1272:4.6E-13 
1086 1241:3.2E-62 
1074 1613:1.7E-16 
1076 1551:1.0E-11 
1088 1179:4.9E-19 
1083 1334:1.4E-23 
1081 1396:6.1E-17 
1087 1210:7.3E-37 
1079 1458:2.6E-23 
1089 1148:3.2E-91 
1087 1211:1.6E-23 
1086 1242:4.6E-28 
1074 1614:6.3E-11 
1079 1459:1.7E-12 
1077 1521:2.0E-69 
1081 1397:9.3E-18 
1085 1273:3.6E-54 
1083 1335:7.6E-20 
1084 1304:6.7E-33 
1090 1118:3.1E-16 
1089 1149:2.3E-13 
1075 1584:9.2E-12 
1080 1429:4.9E-28 
1090 1119:2.1E-29 
1082 1367:1.3E-17 
1077 1522:1.4E-14 
1087 1212:1.6E-51 
1085 1274:3.5E-45 
1078 1491:1.3E-25 
1079 1460:2.9E-20 
1083 1336:2.9E-25 
1088 1181:6.2E-29 
1089 1150:8.5E-11 
1086 1243:5.7E-21 
1081 1398:3.6E-14 
1084 1305:6.7E-33 
1074 1616:2.3E-16 
1083 1337:4.0E-18 
1087 1213:2.0E-12 
1079 1461:7.8E-16 
1075 1585:4.1E-64 
1086 1244:3.9E-16 
1080 1430:3.1E-45 
1084 1306:9.0E-17 
1081 1399:7.2E-17 
1089 1151:2.9E-20 
1088 1182:6.3E-12 
1085 1275:1.1E-21 
1090 1120:2.4E-36 
1090 1121:7.7E-15 
1074 1617:7.6E-17 
1080 1431:3.1E-18 
1083 1338:5.2E-17 
1089 1152:9.7E-132 
1079 1462:5.1E-16 
1082 1369:2.9E-23 
1085 1276:3.2E-19 
1076 1555:7.4E-12 
1077 1524:5.6E-14 
1086 1245:5.3E-17 
1081 1400:2.3E-13 
1084 1307:8.5E-18 
1078 1493:5.9E-11 
1088 1184:4.0E-45 
1074 1618:8.9E-16 
1081 1401:9.4E-12 
1089 1153:8.0E-15 
1083 1339:1.9E-18 
1078 1494:7.1E-14 
1090 1122:1.4E-28 
1076 1556:1.8E-11 
1086 1246:7.3E-47 
1085 1277:2.6E-160 
1080 1432:2.3E-20 
1079 1463:2.2E-12 
1078 1495:1.3E-19 
1081 1402:2.7E-21 
1077 1526:6.0E-18 
1085 1278:2.8E-12 
1091 1092:4.0E-11 
1079 1464:8.9E-49 
1080 1433:9.9E-39 
1075 1588:6.2E-14 
1090 1123:7.8E-13 
1089 1154:3.0E-103 
1088 1185:3.4E-13 
1076 1557:1.2E-13 
1086 1247:2.2E-39 
1082 1371:4.1E-17 
1083 1340:7.5E-40 
1086 1248:9.3E-22 
1075 1589:2.9E-19 
1076 1558:7.4E-12 
1077 1527:2.0E-18 
1078 1496:1.5E-29 
1090 1124:2.5E-30 
1079 1465:8.9E-17 
1085 1279:4.4E-27 
1087 1217:5.0E-13 
1080 1434:3.7E-27 
1083 1341:1.4E-11 
1088 1186:1.8E-30 
1082 1373:1.9E-19 
1075 1590:2.0E-17 
1088 1187:2.1E-27 
1089 1156:2.8E-18 
1079 1466:7.1E-14 
1083 1342:3.6E-30 
1076 1559:4.4E-16 
1087 1218:6.7E-14 
1080 1435:1.3E-33 
1085 1280:7.8E-25 
1081 1404:3.2E-16 
1091 1094:8.9E-34 
1078 1497:1.2E-11 
1090 1125:6.6E-20 
1077 1528:1.1E-13 
1075 1591:1.5E-12 
1078 1498:1.1E-26 
1074 1622:2.5E-26 
1083 1343:2.1E-17 
1082 1374:3.6E-18 
1076 1560:1.8E-13 
1077 1529:2.7E-11 
1088 1188:1.3E-31 
1084 1312:9.8E-13 
1090 1126:0.0 
1089 1157:8.8E-16 
1086 1250:4.6E-19 
1079 1467:3.8E-33 
1076 1561:2.7E-13 
1075 1592:1.1E-75 
1090 1127:3.1E-16 
1085 1282:1.7E-19 
1086 1251:5.7E-35 
1091 1096:1.5E-12 
1088 1189:7.6E-12 
1077 1530:1.3E-17 
1083 1344:6.1E-39 
1079 1468:5.3E-18 
1082 1375:1.4E-22 
1080 1437:1.4E-25 
1081 1406:6.3E-13 
1088 1190:3.5E-42 
1076 1562:3.9E-12 
1078 1500:1.1E-21 
1074 1624:2.4E-14 
1083 1345:6.0E-24 
1084 1314:8.3E-14 
1091 1097:7.9E-35 
1089 1159:2.7E-18 
1090 1128:1.6E-15 
1079 1469:4.7E-14 
1080 1438:8.1E-20 
1087 1221:4.2E-31 
1077 1531:6.6E-12 
1085 1283:4.9E-18 
1081 1407:4.7E-18 
1086 1252:2.5E-29 
1077 1532:2.3E-29 
1074 1625:2.9E-22 
1081 1408:7.5E-27 
1088 1191:7.3E-20 
1078 1501:6.5E-17 
1091 1098:2.7E-13 
1086 1253:6.1E-16 
1084 1315:2.8E-20 
1080 1439:5.0E-39 
1079 1470:7.6E-54 
1085 1284:6.3E-23 
1090 1129:4.3E-29 
1083 1346:4.5E-42 
1074 1626:2.2E-23 
1079 1471:3.6E-22 
1075 1595:2.1E-62 
1082 1378:3.0E-26 
1076 1564:1.7E-18 
1080 1440:7.1E-13 
1086 1254:2.3E-35 
1090 1130:4.1E-31 
1081 1409:9.0E-20 
1089 1161:6.0E-14 
1078 1502:1.6E-18 
1083 1347:4.8E-42 
1084 1316:2.8E-20 
1091 1099:9.8E-16 
1085 1285:8.5E-16 
1088 1192:4.0E-25 
1074 1627:4.0E-26 
1087 1224:9.9E-14 
1076 1565:8.6E-16 
1089 1162:2.6E-54 
1083 1348:5.1E-40 
1088 1193:1.0E-20 
1090 1131:1.4E-24 
1077 1534:8.7E-52 
1078 1503:8.8E-43 
1084 1317:1.6E-11 
1086 1255:6.2E-11 
1085 1286:2.9E-34 
1091 1100:3.1E-35 
1082 1379:7.4E-33 
1079 1472:9.7E-18 
1080 1441:2.1E-18 
1074 1628:2.0E-16 
1075 1597:2.9E-16 
1079 1473:8.4E-18 
1076 1566:2.8E-13 
1085 1287:5.3E-24 
1091 1101:1.5E-14 
1083 1349:1.1E-40 
1090 1132:2.4E-26 
1088 1194:2.0E-111 
1084 1318:1.6E-11 
1082 1380:4.6E-23 
1087 1225:4.8E-16 
1081 1411:8.7E-27 
1087 1226:1.2E-26 
1086 1257:1.4E-15 
1078 1505:2.6E-28 
1082 1381:4.8E-12 
1085 1288:4.3E-29 
1079 1474:5.7E-14 
1083 1350:2.2E-98 
1075 1598:9.1E-30 
1088 1195:7.1E-39 
1080 1443:1.7E-18 
1084 1319:2.9E-13 
1090 1133:7.4E-35 
1081 1412:2.2E-17 
1089 1164:8.7E-104 
1083 1351:5.6E-44 
1075 1599:2.2E-17 
1080 1444:6.1E-17 
1086 1258:3.9E-47 
1079 1475:1.3E-20 
1081 1413:1.8E-19 
1091 1103:3.4E-12 
1076 1568:4.7E-12 
1084 1320:2.9E-13 
1077 1537:1.5E-17 
1082 1382:6.1E-21 
1088 1196:8.2E-25 
1078 1506:1.4E-17 
1085 1289:4.5E-28 
1075 1600:1.8E-17 
1080 1445:5.8E-31 
1078 1507:9.0E-11 
1086 1259:1.8E-23 
1091 1104:1.8E-11 
1088 1197:3.9E-129 
1089 1166:3.5E-100 
1087 1228:1.6E-37 
1084 1321:5.1E-25 
1079 1476:1.3E-20 
1083 1352:1.1E-20 
1090 1135:1.0E-46 
1078 1508:1.3E-27 
1075 1601:1.6E-18 
1090 1136:1.1E-15 
1080 1446:1.1E-21 
1076 1570:1.2E-12 
1081 1415:9.4E-17 
1074 1632:6.6E-11 
1088 1198:3.5E-24 
1085 1291:3.2E-67 
1091 1105:7.9E-11 
1083 1353:4.7E-44 
1089 1167:1.5E-15 
1086 1260:1.8E-41 
1084 1322:4.6E-25 
1074 1633:6.9E-22 
1080 1447:8.7E-36 
1085 1292:4.8E-16 
1091 1106:4.0E-20 
1084 1323:4.6E-25 
1083 1354:1.8E-37 
1075 1602:2.4E-16 
1078 1509:1.5E-12 
1086 1261:7.3E-18 
1088 1199:2.4E-80 
1076 1571:5.2E-13 
1077 1540:1.4E-17 
1087 1230:6.3E-38 
1082 1385:6.0E-15 
1081 1416:5.6E-13 
1079 1479:1.9E-12 
1075 1603:4.3E-22 
1076 1572:5.3E-13 
1082 1386:3.7E-38 
1089 1169:2.5E-17 
1078 1510:1.9E-17 
1086 1262:3.0E-14 
1090 1138:2.1E-20 
1084 1324:1.9E-11 
1083 1355:1.5E-26 
1081 1417:5.3E-15 
1085 1293:3.7E-25 
1080 1448:4.0E-82 
1088 1200:1.5E-22 
1076 1573:1.8E-15 
1090 1139:6.0E-40 
1082 1387:1.4E-40 
1086 1263:9.2E-21 
1074 1635:5.8E-14 
1083 1356:8.5E-37 
1091 1108:3.3E-35 
1075 1604:1.5E-30 
1087 1232:4.3E-34 
1080 1449:4.0E-82 
1084 1325:1.9E-11 
1089 1170:5.5E-14 
1079 1480:5.3E-21 
1085 1294:1.5E-22 
1078 1511:9.1E-20 
1083 1357:4.3E-38 
1076 1574:1.1E-12 
1075 1605:1.5E-23 
1082 1388:2.0E-29 
1079 1481:7.5E-22 
1077 1543:6.5E-17 
1080 1450:4.0E-82 
1087 1233:1.2E-96 
1085 1295:9.9E-24 
1089 1171:3.6E-29 
1084 1326:3.4E-33 
1081 1419:2.9E-17 
1090 1140:8.8E-11 
1078 1512:4.1E-17 
1079 1482:2.0E-18 
1078 1513:3.1E-14 
1087 1234:3.2E-32 
1082 1389:3.3E-47 
1088 1203:3.2E-37 
1077 1544:1.5E-11 
1090 1141:2.9E-37 
1089 1172:2.4E-12 
1083 1358:7.3E-41 
1075 1606:9.4E-16 
1076 1575:1.7E-19 
1084 1327:5.3E-28 
1091 1110:1.6E-38 
1080 1451:4.0E-82 
1086 1265:2.3E-37 
1083 1359:7.1E-17 
1078 1514:1.7E-25 
1075 1607:2.5E-13 
1076 1576:1.1E-15 
1080 1452:4.0E-82 
1084 1328:7.6E-15 
1087 1235:1.3E-37 
1091 1111:1.9E-36 
1089 1173:2.3E-12 
1088 1204:2.0E-69 
1086 1266:6.1E-28 
1090 1142:2.7E-14 
1091 1112:3.6E-14 
1082 1391:1.6E-36 
1078 1515:6.6E-24 
1086 1267:1.2E-98 
1079 1484:3.3E-18 
1080 1453:4.0E-82 
1081 1422:1.7E-12 
1089 1174:1.2E-13 
1087 1236:8.2E-38 
1088 1205:2.1E-38 
1083 1360:3.4E-29 
1084 1329:2.6E-60 
1085 1298:1.5E-18 
1090 1143:1.9E-18 
1076 1578:2.4E-14 
1079 1485:1.2E-14 
1080 1454:4.0E-82 
1077 1547:2.4E-11 
1090 1144:6.0E-21 
1082 1392:1.5E-28 
1089 1175:5.6E-33 
1086 1268:4.1E-20 
1083 1361:5.1E-27 
1087 1237:7.3E-44 
1084 1330:3.4E-25 
1085 1299:2.2E-17 
1088 1206:2.5E-29 
1077 1548:9.6E-48 
1082 1393:1.5E-14 
1088 1207:3.7E-40 
1086 1269:6.4E-29 
1081 1424:9.3E-14 
1076 1579:2.6E-11 
1080 1455:4.0E-82 
1090 1145:1.2E-57 
1083 1362:8.0E-40 
1085 1300:2.2E-21 
1084 1331:1.1E-18 
1078 1517:8.1E-26 
1089 1176:2.2E-15 
1087 1238:1.0E-31 
1079 1486:1.5E-11 
1079 1487:5.4E-12 
1080 1456:4.0E-82 
1076 1580:3.1E-11 
1090 1146:1.1E-24 
1085 1301:1.9E-51 
1078 1518:2.4E-17 
1089 1177:6.8E-13 
1088 1208:3.2E-178 
1082 1394:2.6E-15 
1086 1270:7.7E-33 
1083 1363:2.2E-48 
1087 1239:2.8E-15 
1084 1332:9.3E-21 
1084 1333:8.0E-23 
1078 1519:3.0E-24 
1080 1457:4.0E-82 
1075 1612:1.1E-27 
1091 1116:5.9E-29 
1083 1364:1.9E-23 
1090 1147:1.1E-30 
1085 1302:3.7E-16 
1087 1240:1.6E-100 
1086 1271:2.0E-33 
1089 1178:1.1E-15 
1088 1209:5.5E-32 
1075 1613:5.3E-14 
1078 1520:2.8E-31 
1088 1210:9.9E-67 
1089 1179:3.5E-62 
1076 1582:1.5E-44 
1080 1458:5.3E-27 
1090 1148:5.9E-15 
1086 1272:8.2E-28 
1087 1241:4.1E-36 
1082 1396:1.6E-47 
1083 1365:1.1E-15 
1075 1614:7.3E-71 
1080 1459:1.5E-28 
1090 1149:2.0E-33 
1076 1583:1.8E-11 
1084 1335:6.3E-17 
1078 1521:4.3E-14 
1079 1490:1.7E-54 
1088 1211:1.0E-21 
1082 1397:1.0E-30 
1086 1273:1.3E-18 
1085 1304:1.1E-30 
1091 1118:5.7E-37 
1087 1242:8.3E-22 
1087 1243:1.4E-14 
1079 1491:5.5E-21 
1082 1398:1.8E-28 
1075 1615:4.9E-20 
1078 1522:9.6E-22 
1088 1212:1.2E-40 
1080 1460:1.8E-72 
1091 1119:1.0E-11 
1081 1429:4.3E-14 
1083 1367:1.3E-20 
1084 1336:1.6E-14 
1090 1150:2.3E-23 
1086 1274:1.6E-16 
1085 1305:1.1E-30 
1079 1492:5.8E-16 
1090 1151:2.5E-28 
1075 1616:2.0E-19 
1082 1399:5.6E-29 
1089 1182:2.6E-15 
1083 1368:3.4E-12 
1086 1275:4.9E-33 
1087 1244:5.3E-13 
1078 1523:3.1E-30 
1084 1337:9.5E-39 
1076 1585:1.2E-71 
1088 1213:1.3E-19 
1091 1120:3.7E-16 
1085 1306:5.5E-15 
1080 1461:7.7E-19 
1081 1430:2.1E-24 
1079 1493:7.3E-29 
1083 1369:2.0E-29 
1075 1617:1.2E-13 
1078 1524:1.8E-12 
1087 1245:2.7E-31 
1090 1152:2.2E-22 
1080 1462:5.7E-22 
1086 1276:2.0E-19 
1081 1431:3.7E-12 
1084 1338:9.3E-15 
1082 1400:5.9E-30 
1085 1307:5.0E-15 
1091 1121:9.2E-30 
1091 1122:2.3E-17 
1084 1339:8.3E-14 
1078 1525:4.6E-17 
1075 1618:1.5E-19 
1089 1184:1.2E-13 
1079 1494:2.3E-18 
1080 1463:7.1E-41 
1086 1277:3.5E-21 
1081 1432:4.8E-17 
1082 1401:4.4E-16 
1087 1246:3.2E-37 
1090 1153:1.2E-39 
1088 1215:3.3E-25 
1080 1464:1.3E-13 
1089 1185:7.6E-17 
1087 1247:7.4E-32 
1081 1433:7.4E-18 
1076 1588:5.4E-15 
1075 1619:1.2E-12 
1090 1154:1.8E-15 
1083 1371:1.1E-25 
1091 1123:1.1E-12 
1078 1526:1.8E-28 
1088 1216:2.1E-16 
1084 1340:7.7E-23 
1086 1278:2.0E-17 
1082 1402:1.4E-33 
1086 1279:2.9E-26 
1077 1558:1.3E-16 
1088 1217:1.2E-23 
1092 1093:2.7E-41 
1087 1248:2.0E-20 
1084 1341:1.1E-34 
1078 1527:9.8E-24 
1079 1496:5.4E-20 
1080 1465:2.8E-46 
1082 1403:1.7E-32 
1091 1124:1.7E-29 
1090 1155:6.3E-17 
1077 1559:1.4E-12 
1092 1094:5.6E-34 
1083 1373:8.1E-21 
1082 1404:4.0E-26 
1076 1590:9.5E-13 
1078 1528:5.1E-23 
1090 1156:1.6E-30 
1088 1218:5.6E-15 
1080 1466:7.8E-47 
1081 1435:6.6E-31 
1084 1342:5.7E-21 
1086 1280:5.1E-26 
1079 1498:4.8E-17 
1076 1591:1.8E-13 
1087 1250:3.5E-14 
1091 1126:2.4E-16 
1075 1622:1.8E-15 
1090 1157:7.7E-40 
1092 1095:1.3E-15 
1082 1405:3.0E-15 
1084 1343:3.7E-14 
1085 1312:1.1E-15 
1077 1560:9.2E-20 
1089 1188:2.5E-12 
1086 1281:1.2E-15 
1088 1219:6.8E-17 
1083 1374:6.0E-19 
1080 1467:6.5E-18 
1092 1096:3.2E-31 
1078 1530:3.5E-40 
1076 1592:1.9E-40 
1075 1623:6.0E-13 
1086 1282:1.5E-12 
1087 1251:3.5E-30 
1083 1375:7.4E-32 
1090 1158:1.1E-26 
1089 1189:3.8E-20 
1080 1468:1.9E-22 
1085 1313:1.8E-13 
1082 1406:2.9E-20 
1081 1437:2.8E-14 
1084 1344:7.0E-23 
1088 1220:5.0E-24 
1092 1097:6.8E-21 
1078 1531:2.3E-18 
1087 1252:2.1E-20 
1088 1221:3.0E-24 
1077 1562:1.0E-15 
1086 1283:4.8E-18 
1085 1314:6.3E-14 
1079 1500:3.7E-17 
1091 1128:1.3E-11 
1089 1190:8.6E-12 
1080 1469:5.2E-32 
1090 1159:2.2E-43 
1082 1407:1.7E-41 
1079 1501:2.2E-11 
1077 1563:2.7E-11 
1091 1129:7.3E-12 
1092 1098:1.2E-25 
1086 1284:2.1E-24 
1075 1625:1.4E-18 
1082 1408:2.4E-44 
1081 1439:3.1E-23 
1088 1222:4.3E-22 
1084 1346:3.1E-19 
1090 1160:1.4E-15 
1087 1253:7.7E-27 
1085 1315:6.9E-20 
1080 1470:7.2E-22 
1078 1533:7.2E-25 
1080 1471:1.2E-18 
1077 1564:7.5E-15 
1084 1347:6.9E-21 
1075 1626:2.8E-18 
1076 1595:1.0E-34 
1089 1192:2.1E-24 
1091 1130:2.4E-21 
1090 1161:3.5E-14 
1092 1099:1.1E-45 
1088 1223:2.0E-21 
1086 1285:1.7E-19 
1087 1254:7.7E-36 
1079 1502:1.6E-12 
1083 1378:2.6E-32 
1085 1316:6.9E-20 
1082 1409:4.1E-51 
1082 1410:2.4E-39 
1079 1503:2.5E-15 
1080 1472:3.7E-41 
1092 1100:2.3E-21 
1083 1379:3.9E-34 
1084 1348:7.3E-20 
1087 1255:6.7E-15 
1090 1162:4.9E-32 
1089 1193:1.1E-16 
1091 1131:2.5E-30 
1088 1224:6.7E-24 
1078 1535:5.0E-23 
1083 1380:1.0E-23 
1089 1194:3.4E-20 
1084 1349:2.4E-13 
1091 1132:1.8E-18 
1075 1628:9.3E-17 
1079 1504:9.2E-57 
1076 1597:9.9E-11 
1080 1473:3.4E-41 
1082 1411:2.3E-44 
1092 1101:2.1E-33 
1086 1287:2.1E-13 
1088 1225:8.9E-26 
1079 1505:5.0E-16 
1076 1598:3.8E-36 
1078 1536:5.6E-17 
1084 1350:1.7E-27 
1086 1288:4.2E-43 
1080 1474:7.5E-15 
1081 1443:4.0E-14 
1083 1381:5.8E-18 
1082 1412:3.7E-48 
1090 1164:9.4E-16 
1092 1102:3.7E-20 
1088 1226:2.2E-46 
1091 1133:2.1E-15 
1082 1413:1.6E-28 
1078 1537:1.3E-32 
1077 1568:8.8E-13 
1092 1103:7.4E-27 
1079 1506:1.2E-12 
1087 1258:8.0E-45 
1083 1382:2.1E-27 
1091 1134:1.3E-45 
1081 1444:6.8E-15 
1084 1351:2.0E-22 
1088 1227:1.6E-18 
1090 1165:8.1E-26 
1080 1475:1.0E-22 
1086 1289:3.4E-42 
1089 1196:3.8E-18 
1088 1228:7.7E-39 
1078 1538:1.4E-16 
1076 1600:1.3E-11 
1079 1507:3.2E-28 
1092 1104:8.7E-28 
1082 1414:3.2E-20 
1087 1259:8.9E-20 
1080 1476:1.0E-22 
1085 1321:3.4E-22 
1091 1135:6.8E-11 
1089 1197:6.7E-18 
1090 1166:4.3E-16 
1084 1352:2.1E-17 
1082 1415:5.2E-40 
1077 1570:2.4E-14 
1080 1477:6.3E-32 
1090 1167:1.2E-40 
1084 1353:1.2E-18 
1083 1384:2.4E-12 
1088 1229:1.2E-17 
1078 1539:1.2E-29 
1086 1291:1.9E-11 
1075 1632:4.7E-14 
1081 1446:1.7E-11 
1089 1198:7.1E-13 
1091 1136:5.8E-11 
1092 1105:1.1E-16 
1085 1322:3.6E-22 
1087 1260:3.1E-32 
1079 1508:1.9E-15 
1075 1633:3.7E-15 
1078 1540:2.3E-18 
1076 1602:9.2E-12 
1084 1354:3.1E-24 
1089 1199:1.6E-22 
1088 1230:6.8E-30 
1090 1168:2.9E-14 
1091 1137:9.5E-34 
1092 1106:9.7E-36 
1079 1509:9.7E-15 
1085 1323:3.6E-22 
1081 1447:2.8E-23 
1083 1385:6.2E-30 
1082 1416:8.3E-15 
1080 1478:3.2E-13 
1086 1292:5.2E-21 
1078 1541:9.4E-19 
1076 1603:1.8E-16 
1080 1479:2.6E-19 
1086 1293:1.5E-15 
1081 1448:1.3E-30 
1085 1324:3.1E-25 
1077 1572:3.1E-12 
1079 1510:1.7E-13 
1082 1417:1.3E-23 
1088 1231:6.9E-14 
1083 1386:5.3E-49 
1092 1107:1.5E-16 
1084 1355:8.8E-17 
1089 1200:5.0E-13 
1090 1169:1.3E-34 
1090 1170:7.3E-36 
1083 1387:1.9E-39 
1079 1511:8.6E-21 
1077 1573:7.8E-11 
1084 1356:6.7E-25 
1076 1604:4.3E-12 
1085 1325:3.8E-25 
1088 1232:5.0E-127 
1086 1294:3.0E-19 
1092 1108:2.3E-19 
1080 1480:5.6E-28 
1087 1263:5.5E-18 
1081 1449:1.3E-30 
1084 1357:8.1E-25 
1092 1109:8.3E-22 
1077 1574:3.1E-19 
1086 1295:5.1E-28 
1076 1605:3.1E-14 
1088 1233:4.0E-31 
1082 1419:6.7E-30 
1091 1140:9.9E-38 
1085 1326:8.2E-61 
1083 1388:3.1E-41 
1078 1543:3.0E-22 
1081 1450:1.3E-30 
1079 1512:6.7E-13 
1080 1481:3.6E-74 
1081 1451:1.3E-30 
1078 1544:1.1E-27 
1088 1234:1.9E-67 
1084 1358:8.2E-19 
1089 1203:6.3E-13 
1076 1606:8.7E-14 
1077 1575:2.2E-21 
1086 1296:1.0E-32 
1082 1420:7.3E-24 
1083 1389:1.3E-27 
1079 1513:1.5E-14 
1090 1172:6.2E-31 
1092 1110:5.3E-26 
1085 1327:2.2E-28 
1091 1141:1.3E-18 
1087 1265:3.5E-24 
1080 1482:1.5E-30 
1084 1359:4.4E-40 
1077 1576:5.1E-12 
1078 1545:1.3E-15 
1092 1111:8.9E-24 
1085 1328:7.0E-16 
1081 1452:1.3E-30 
1087 1266:5.0E-21 
1088 1235:2.0E-29 
1090 1173:5.2E-16 
1082 1421:1.0E-15 
1086 1297:2.2E-33 
1079 1514:4.9E-19 
1089 1204:9.7E-14 
1083 1390:1.2E-18 
1082 1422:4.2E-17 
1080 1484:1.4E-29 
1078 1546:3.2E-35 
1079 1515:1.8E-17 
1090 1174:1.6E-22 
1092 1112:1.9E-27 
1088 1236:1.3E-39 
1085 1329:1.4E-68 
1083 1391:4.0E-37 
1084 1360:9.3E-62 
1081 1453:1.3E-30 
1086 1298:2.2E-44 
1091 1143:5.0E-14 
1087 1267:8.3E-34 
1089 1205:4.1E-14 
1084 1361:8.4E-14 
1076 1609:7.5E-12 
1088 1237:5.6E-43 
1085 1330:2.9E-25 
1083 1392:7.1E-34 
1087 1268:3.3E-27 
1078 1547:3.0E-16 
1080 1485:2.8E-12 
1091 1144:8.5E-16 
1081 1454:1.3E-30 
1092 1113:3.0E-11 
1086 1299:3.8E-31 
1082 1423:2.2E-14 
1090 1175:1.9E-23 
1089 1206:2.3E-34 
1080 1486:5.5E-25 
1079 1517:3.9E-15 
1081 1455:1.3E-30 
1089 1207:3.6E-13 
1091 1145:3.4E-16 
1086 1300:6.9E-29 
1085 1331:1.1E-16 
1082 1424:5.3E-27 
1084 1362:5.9E-20 
1088 1238:8.4E-46 
1083 1393:1.2E-26 
1090 1176:2.1E-13 
1087 1269:5.2E-17 
1092 1114:1.4E-16 
1083 1394:5.3E-19 
1079 1518:8.7E-19 
1081 1456:1.3E-30 
1080 1487:1.7E-24 
1090 1177:1.2E-32 
1085 1332:5.1E-21 
1089 1208:4.2E-18 
1088 1239:1.8E-11 
1087 1270:1.5E-29 
1084 1363:7.3E-21 
1092 1115:7.3E-13 
1086 1301:3.6E-18 
1092 1116:8.8E-19 
1078 1550:6.3E-19 
1086 1302:3.3E-64 
1087 1271:9.7E-44 
1076 1612:2.5E-16 
1088 1240:2.6E-32 
1081 1457:1.3E-30 
1077 1581:1.9E-14 
1089 1209:2.0E-15 
1091 1147:2.2E-35 
1085 1333:2.3E-25 
1090 1178:7.2E-17 
1084 1365:4.3E-25 
1090 1179:3.6E-32 
1077 1582:2.7E-54 
1076 1613:6.8E-12 
1092 1117:4.8E-18 
1078 1551:7.3E-19 
1088 1241:1.5E-34 
1079 1520:2.5E-24 
1091 1148:5.9E-11 
1085 1334:1.2E-12 
1083 1396:7.8E-32 
1081 1458:1.5E-22 
1078 1552:1.2E-13 
1085 1335:2.1E-17 
1083 1397:1.4E-41 
1076 1614:8.7E-38 
1088 1242:2.1E-29 
1079 1521:6.6E-54 
1080 1490:7.9E-20 
1081 1459:1.9E-18 
1092 1118:2.8E-27 
1091 1149:7.2E-26 
1086 1304:2.2E-13 
1091 1150:8.8E-31 
1083 1398:2.1E-33 
1080 1491:1.0E-27 
1076 1615:1.0E-21 
1079 1522:8.7E-14 
1092 1119:4.5E-25 
1084 1367:2.9E-12 
1081 1460:2.1E-29 
1089 1212:2.3E-13 
1088 1243:8.2E-24 
1082 1429:2.9E-24 
1086 1305:2.2E-13 
1076 1616:1.5E-13 
1090 1182:1.1E-19 
1082 1430:2.3E-42 
1092 1120:1.5E-38 
1079 1523:1.0E-11 
1078 1554:6.1E-27 
1077 1585:1.0E-68 
1086 1306:1.4E-21 
1080 1492:3.9E-29 
1087 1275:1.8E-28 
1081 1461:2.0E-12 
1091 1151:6.5E-33 
1083 1399:1.8E-31 
1089 1213:8.6E-15 
1088 1244:1.9E-27 
1085 1337:2.5E-45 
1079 1524:1.1E-14 
1078 1555:7.8E-50 
1080 1493:6.7E-18 
1090 1183:2.9E-15 
1082 1431:4.3E-16 
1083 1400:2.5E-37 
1084 1369:1.1E-17 
1086 1307:2.9E-16 
1092 1121:4.9E-18 
1088 1245:3.2E-26 
1082 1432:5.6E-28 
1078 1556:8.2E-35 
1080 1494:8.6E-70 
1076 1618:8.2E-15 
1092 1122:5.4E-21 
1081 1463:2.2E-20 
1089 1215:7.4E-40 
1083 1401:2.3E-26 
1087 1277:4.6E-12 
1088 1246:2.7E-69 
1090 1184:6.2E-39 
1084 1371:1.4E-13 
1088 1247:2.0E-136 
1080 1495:1.7E-33 
1078 1557:6.9E-16 
1079 1526:4.2E-24 
1087 1278:8.7E-16 
1081 1464:8.3E-19 
1082 1433:1.5E-33 
1090 1185:2.9E-14 
1085 1340:1.4E-25 
1089 1216:5.2E-26 
1083 1402:1.0E-39 
1078 1558:5.4E-13 
1080 1496:2.5E-32 
1079 1527:1.5E-17 
1081 1465:3.5E-25 
1082 1434:2.6E-26 
1089 1217:3.3E-14 
1092 1124:4.9E-30 
1088 1248:4.5E-30 
1083 1403:2.2E-46 
1085 1341:5.1E-29 
1087 1279:5.4E-18 
1083 1404:6.5E-21 
1081 1466:1.3E-25 
1077 1590:2.2E-21 
1078 1559:4.7E-37 
1088 1249:1.4E-21 
1079 1528:7.5E-19 
1084 1373:4.1E-14 
1093 1094:6.1E-25 
1080 1497:8.8E-21 
1092 1125:1.9E-19 
1089 1218:9.0E-15 
1085 1342:6.9E-20 
1087 1280:1.5E-15 
1091 1156:7.1E-32 
1090 1187:9.9E-16 
1082 1435:1.1E-26 
1079 1529:3.4E-17 
1086 1312:8.1E-18 
1078 1560:8.1E-25 
1080 1498:3.8E-30 
1093 1095:1.9E-12 
1092 1126:8.8E-58 
1081 1467:2.3E-15 
1083 1405:1.1E-29 
1089 1219:3.1E-14 
1084 1374:5.6E-19 
1088 1250:1.3E-25 
1084 1375:6.0E-13 
1080 1499:7.0E-17 
1086 1313:1.8E-19 
1077 1592:1.2E-58 
1082 1437:1.1E-34 
1078 1561:2.6E-21 
1088 1251:2.3E-27 
1079 1530:2.2E-13 
1089 1220:1.2E-44 
1090 1189:3.0E-20 
1081 1468:1.9E-15 
1083 1406:2.1E-21 
1093 1096:5.0E-28 
1085 1344:3.2E-25 
1076 1624:9.6E-11 
1079 1531:2.3E-20 
1088 1252:6.2E-37 
1078 1562:1.2E-62 
1086 1314:1.3E-12 
1092 1128:7.7E-19 
1093 1097:2.2E-15 
1080 1500:1.1E-40 
1085 1345:3.4E-12 
1083 1407:7.4E-46 
1087 1283:6.5E-21 
1081 1469:3.0E-21 
1088 1253:2.0E-28 
1083 1408:1.1E-26 
1082 1439:2.4E-44 
1081 1470:3.9E-13 
1093 1098:4.9E-21 
1085 1346:6.0E-20 
1087 1284:4.8E-24 
1079 1532:2.7E-28 
1080 1501:5.4E-30 
1092 1129:1.4E-22 
1090 1191:3.0E-20 
1091 1160:9.9E-23 
1077 1595:4.2E-45 
1076 1626:7.6E-12 
1080 1502:2.7E-23 
1084 1378:2.2E-18 
1078 1564:5.2E-31 
1089 1223:4.5E-75 
1093 1099:1.4E-114 
1090 1192:2.1E-49 
1083 1409:2.3E-34 
1085 1347:3.8E-19 
1087 1285:1.1E-20 
1081 1471:1.5E-12 
1088 1254:1.5E-55 
1092 1130:1.5E-38 
1084 1379:1.9E-20 
1078 1565:2.6E-24 
1079 1534:1.4E-26 
1082 1441:1.1E-20 
1085 1348:2.6E-20 
1076 1627:1.9E-11 
1086 1317:2.7E-20 
1090 1193:1.7E-19 
1093 1100:7.3E-18 
1092 1131:2.2E-23 
1081 1472:2.3E-21 
1088 1255:3.6E-23 
1089 1224:1.2E-20 
1080 1503:1.7E-32 
1083 1410:2.4E-30 
1087 1286:1.8E-13 
1079 1535:5.3E-12 
1091 1163:2.4E-38 
1090 1194:5.4E-22 
1086 1318:2.7E-20 
1076 1628:2.5E-12 
1084 1380:5.8E-18 
1083 1411:9.4E-27 
1093 1101:2.7E-33 
1085 1349:1.3E-15 
1092 1132:1.2E-20 
1077 1597:5.6E-20 
1078 1566:1.2E-22 
1089 1225:2.8E-18 
1080 1504:9.0E-23 
1081 1473:1.7E-21 
1080 1505:1.7E-23 
1090 1195:1.9E-13 
1082 1443:1.4E-23 
1077 1598:3.7E-27 
1079 1536:6.1E-12 
1093 1102:8.0E-20 
1084 1381:5.0E-43 
1083 1412:1.6E-35 
1086 1319:1.6E-13 
1088 1257:7.6E-16 
1092 1133:1.5E-36 
1087 1288:5.6E-39 
1081 1474:9.0E-13 
1085 1350:1.6E-22 
1089 1226:1.1E-13 
1090 1196:1.3E-40 
1088 1258:9.9E-76 
1080 1506:6.0E-24 
1089 1227:5.3E-117 
1093 1103:3.7E-35 
1092 1134:9.8E-12 
1084 1382:3.8E-22 
1091 1165:4.6E-12 
1077 1599:7.5E-14 
1083 1413:2.4E-41 
1086 1320:1.6E-13 
1078 1568:4.7E-19 
1079 1537:4.5E-25 
1085 1351:1.1E-19 
1087 1289:4.2E-42 
1081 1475:2.4E-17 
1082 1444:8.2E-18 
1081 1476:2.4E-17 
1080 1507:3.7E-12 
1076 1631:1.1E-11 
1078 1569:2.4E-51 
1082 1445:1.7E-32 
1093 1104:1.4E-33 
1090 1197:1.4E-23 
1092 1135:7.1E-50 
1083 1414:3.5E-19 
1085 1352:2.2E-16 
1088 1259:1.1E-16 
1087 1290:8.2E-14 
1086 1321:2.8E-21 
1089 1229:1.1E-12 
1078 1570:2.1E-21 
1079 1539:7.0E-17 
1076 1632:4.8E-20 
1090 1198:1.3E-32 
1083 1415:9.3E-33 
1093 1105:2.6E-16 
1092 1136:2.7E-18 
1082 1446:3.9E-29 
1081 1477:2.0E-20 
1088 1260:8.9E-130 
1086 1322:2.5E-21 
1085 1353:1.8E-19 
1080 1508:3.0E-23 
1091 1167:8.5E-18 
1079 1540:6.1E-16 
1077 1602:3.6E-15 
1080 1509:1.4E-27 
1090 1199:6.0E-25 
1083 1416:7.3E-19 
1084 1385:6.1E-60 
1078 1571:1.7E-24 
1086 1323:2.5E-21 
1088 1261:1.0E-26 
1082 1447:1.2E-54 
1093 1106:1.6E-33 
1087 1292:1.5E-14 
1085 1354:8.0E-28 
1078 1572:4.0E-14 
1077 1603:5.3E-12 
1093 1107:6.3E-18 
1087 1293:5.6E-11 
1084 1386:5.5E-19 
1090 1200:1.1E-29 
1083 1417:8.1E-29 
1076 1634:1.4E-14 
1085 1355:1.1E-17 
1089 1231:2.6E-11 
1092 1138:2.6E-22 
1079 1541:1.1E-11 
1080 1510:1.9E-16 
1088 1262:6.6E-22 
1082 1448:4.2E-42 
1091 1169:9.5E-14 
1087 1294:2.8E-22 
1081 1480:4.3E-25 
1077 1604:1.1E-15 
1082 1449:4.2E-42 
1093 1108:2.4E-16 
1085 1356:9.9E-21 
1091 1170:2.3E-17 
1084 1387:1.9E-29 
1089 1232:7.8E-21 
1090 1201:4.1E-16 
1078 1573:8.7E-48 
1083 1418:5.0E-15 
1080 1511:2.3E-30 
1092 1139:6.4E-42 
1088 1263:1.8E-31 
1079 1543:1.6E-17 
1081 1481:7.7E-29 
1077 1605:2.3E-14 
1088 1264:1.6E-15 
1078 1574:5.0E-40 
1082 1450:4.2E-42 
1090 1202:5.3E-12 
1093 1109:2.8E-12 
1087 1295:1.5E-25 
1085 1357:2.8E-22 
1080 1512:1.9E-17 
1084 1388:1.2E-19 
1092 1140:1.9E-20 
1083 1419:6.4E-33 
1085 1358:1.3E-19 
1077 1606:6.1E-13 
1080 1513:5.7E-24 
1084 1389:2.2E-15 
1091 1172:2.0E-21 
1089 1234:5.1E-13 
1093 1110:4.1E-19 
1083 1420:7.0E-19 
1079 1544:1.4E-17 
1092 1141:4.6E-43 
1086 1327:5.6E-34 
1087 1296:2.7E-69 
1088 1265:6.0E-30 
1090 1203:4.0E-14 
1082 1451:4.2E-42 
1081 1483:3.4E-12 
1083 1421:2.1E-20 
1080 1514:9.4E-32 
1078 1576:2.9E-29 
1082 1452:4.2E-42 
1086 1328:3.9E-17 
1090 1204:3.4E-20 
1092 1142:1.1E-15 
1087 1297:1.2E-64 
1088 1266:3.0E-27 
1091 1173:3.8E-11 
1085 1359:7.3E-65 
1093 1111:6.1E-20 
1079 1546:1.3E-20 
1082 1453:4.2E-42 
1083 1422:8.0E-27 
1084 1391:5.0E-23 
1080 1515:4.8E-28 
1088 1267:1.3E-35 
1081 1484:1.1E-18 
1089 1236:3.1E-14 
1093 1112:3.7E-14 
1090 1205:1.3E-14 
1085 1360:1.8E-68 
1092 1143:2.3E-31 
1087 1298:1.1E-47 
1086 1329:2.6E-17 
1091 1174:5.1E-18 
1077 1608:1.3E-11 
1078 1577:2.7E-15 
1078 1578:2.1E-24 
1080 1516:2.8E-13 
1092 1144:1.9E-30 
1082 1454:4.2E-42 
1090 1206:4.9E-25 
1085 1361:2.9E-19 
1088 1268:4.1E-30 
1086 1330:7.5E-15 
1083 1423:3.3E-26 
1084 1392:1.9E-24 
1087 1299:1.5E-33 
1081 1486:1.1E-16 
1079 1548:3.2E-60 
1089 1238:1.1E-16 
1078 1579:1.1E-19 
1080 1517:1.2E-28 
1090 1207:7.7E-16 
1082 1455:4.2E-42 
1083 1424:7.6E-44 
1088 1269:1.3E-33 
1087 1300:1.1E-27 
1086 1331:8.9E-28 
1092 1145:4.2E-139 
1085 1362:2.4E-20 
1078 1580:2.0E-12 
1080 1518:1.4E-20 
1085 1363:3.8E-24 
1086 1332:8.9E-16 
1091 1177:4.6E-24 
1090 1208:3.0E-28 
1088 1270:2.0E-51 
1081 1487:9.1E-17 
1083 1425:4.3E-15 
1082 1456:4.2E-42 
1092 1146:4.0E-22 
1079 1549:5.1E-14 
1093 1115:2.2E-20 
1089 1239:6.8E-18 
1082 1457:4.2E-42 
1080 1519:1.3E-40 
1078 1581:2.2E-24 
1077 1612:2.9E-16 
1083 1426:4.3E-15 
1093 1116:2.4E-18 
1088 1271:4.6E-43 
1085 1364:4.7E-13 
1092 1147:1.2E-27 
1090 1209:1.3E-40 
1087 1302:1.8E-34 
1086 1333:9.0E-19 
1090 1210:6.6E-16 
1083 1427:4.3E-15 
1093 1117:1.2E-11 
1078 1582:1.7E-13 
1080 1520:2.9E-35 
1092 1148:2.7E-18 
1087 1303:3.8E-13 
1088 1272:2.6E-22 
1082 1458:4.0E-37 
1085 1365:4.0E-27 
1086 1334:2.4E-16 
1084 1396:1.9E-21 
1083 1428:4.3E-15 
1078 1583:9.5E-12 
1077 1614:1.4E-60 
1093 1118:3.3E-18 
1080 1521:4.4E-21 
1082 1459:4.6E-34 
1090 1211:5.6E-41 
1084 1397:5.8E-24 
1086 1335:1.2E-16 
1092 1149:4.3E-38 
1088 1273:9.0E-32 
1084 1398:4.3E-18 
1080 1522:3.5E-25 
1088 1274:3.8E-17 
1093 1119:3.1E-28 
1077 1615:5.5E-26 
1092 1150:5.0E-18 
1090 1212:9.1E-18 
1089 1243:1.0E-13 
1078 1584:9.6E-14 
1081 1491:9.5E-24 
1082 1460:4.5E-37 
1091 1181:1.6E-31 
1083 1429:1.4E-46 
1086 1336:4.2E-17 
1093 1120:3.5E-25 
1079 1554:8.4E-17 
1077 1616:4.2E-12 
1091 1182:8.0E-17 
1084 1399:2.6E-13 
1092 1151:2.7E-25 
1078 1585:4.8E-12 
1080 1523:3.5E-28 
1087 1306:7.9E-13 
1090 1213:9.2E-19 
1089 1244:5.6E-14 
1083 1430:5.2E-42 
1088 1275:1.5E-44 
1082 1461:1.8E-23 
1081 1492:3.4E-13 
1084 1400:5.8E-20 
1079 1555:2.3E-15 
1080 1524:3.2E-20 
1081 1493:7.6E-11 
1088 1276:3.9E-15 
1083 1431:4.6E-19 
1093 1121:3.4E-18 
1087 1307:2.3E-14 
1085 1369:1.8E-15 
1086 1338:6.5E-17 
1082 1462:1.3E-28 
1092 1152:5.9E-19 
1089 1246:5.0E-20 
1083 1432:1.4E-60 
1090 1215:2.0E-28 
1079 1556:2.3E-17 
1092 1153:3.7E-28 
1091 1184:2.1E-22 
1080 1525:1.3E-22 
1081 1494:7.7E-26 
1088 1277:1.1E-31 
1086 1339:6.4E-18 
1082 1463:6.6E-40 
1084 1401:1.2E-55 
1093 1122:1.2E-20 
1082 1464:3.4E-13 
1092 1154:6.5E-17 
1084 1402:3.8E-24 
1093 1123:2.5E-12 
1089 1247:4.6E-21 
1090 1216:2.0E-18 
1086 1340:9.3E-19 
1088 1278:8.7E-20 
1085 1371:3.9E-15 
1078 1588:5.7E-20 
1091 1185:3.4E-11 
1080 1526:8.1E-36 
1083 1433:3.2E-52 
1079 1558:2.5E-22 
1078 1589:1.9E-27 
1080 1527:3.4E-38 
1090 1217:1.3E-17 
1093 1124:2.5E-28 
1084 1403:1.4E-22 
1088 1279:2.3E-30 
1091 1186:2.3E-24 
1081 1496:1.1E-17 
1083 1434:3.5E-26 
1082 1465:6.7E-45 
1089 1248:2.6E-17 
1092 1155:1.4E-11 
1086 1342:5.2E-15 
1081 1497:1.2E-14 
1083 1435:6.4E-36 
1079 1559:3.8E-14 
1089 1249:4.9E-39 
1078 1590:1.7E-41 
1090 1218:4.1E-17 
1084 1404:2.5E-14 
1091 1187:4.5E-36 
1082 1466:1.7E-45 
1080 1528:2.3E-54 
1088 1280:8.4E-29 
1092 1156:6.9E-35 
1080 1529:6.6E-21 
1094 1095:6.2E-27 
1079 1560:2.6E-20 
1083 1436:1.5E-13 
1078 1591:6.4E-11 
1084 1405:1.3E-70 
1086 1343:1.2E-17 
1088 1281:1.4E-21 
1089 1250:6.5E-19 
1081 1498:2.7E-14 
1085 1374:3.7E-17 
1091 1188:1.3E-42 
1092 1157:2.2E-28 
1090 1219:8.4E-13 
1087 1312:1.8E-16 
1093 1126:6.5E-33 
1082 1467:9.7E-13 
1079 1561:8.2E-15 
1088 1282:2.7E-17 
1080 1530:8.1E-38 
1078 1592:6.9E-13 
1082 1468:7.5E-39 
1090 1220:4.7E-27 
1094 1096:1.1E-28 
1084 1406:1.2E-51 
1086 1344:1.1E-18 
1085 1375:2.9E-18 
1083 1437:7.8E-52 
1087 1313:8.6E-13 
1092 1158:9.2E-28 
1083 1438:1.2E-16 
1086 1345:2.6E-16 
1079 1562:2.2E-18 
1092 1159:3.0E-43 
1088 1283:4.1E-35 
1094 1097:9.9E-46 
1080 1531:4.3E-25 
1081 1500:5.6E-25 
1082 1469:1.9E-32 
1091 1190:1.8E-20 
1093 1128:2.1E-15 
1084 1407:2.1E-20 
1084 1408:7.2E-22 
1080 1532:1.3E-15 
1081 1501:2.3E-17 
1093 1129:3.2E-27 
1082 1470:4.0E-17 
1083 1439:1.2E-46 
1086 1346:1.1E-25 
1089 1253:5.0E-21 
1094 1098:7.8E-24 
1088 1284:1.5E-29 
1092 1160:4.3E-24 
1090 1222:5.7E-31 
1080 1533:5.8E-24 
1081 1502:8.9E-15 
1084 1409:2.3E-23 
1079 1564:1.0E-17 
1083 1440:1.5E-24 
1086 1347:2.7E-27 
1090 1223:1.9E-26 
1082 1471:1.4E-17 
1092 1161:4.2E-14 
1089 1254:1.2E-12 
1091 1192:1.1E-12 
1085 1378:1.5E-18 
1093 1130:9.9E-35 
1094 1099:3.3E-28 
1088 1285:2.8E-36 
1081 1503:4.5E-17 
1080 1534:3.7E-20 
1078 1596:1.6E-16 
1093 1131:2.2E-22 
1089 1255:1.2E-11 
1083 1441:2.4E-23 
1090 1224:1.8E-35 
1092 1162:1.3E-18 
1088 1286:7.8E-11 
1084 1410:6.6E-20 
1086 1348:1.9E-28 
1094 1100:2.2E-36 
1079 1565:1.5E-14 
1085 1379:1.3E-19 
1082 1472:3.6E-54 
1091 1194:2.3E-25 
1082 1473:1.5E-54 
1086 1349:1.2E-20 
1078 1597:4.4E-13 
1080 1535:1.2E-38 
1083 1442:7.1E-11 
1084 1411:6.4E-22 
1094 1101:8.4E-34 
1090 1225:6.3E-34 
1089 1256:1.3E-30 
1085 1380:1.0E-11 
1093 1132:1.2E-17 
1092 1163:2.6E-22 
1081 1505:2.3E-20 
1080 1536:1.2E-23 
1078 1598:3.3E-11 
1092 1164:2.7E-19 
1091 1195:5.3E-38 
1082 1474:5.1E-14 
1088 1288:1.1E-75 
1090 1226:9.9E-35 
1085 1381:4.5E-62 
1089 1257:1.9E-11 
1086 1350:5.1E-16 
1087 1319:9.5E-15 
1084 1412:6.5E-25 
1094 1102:7.2E-29 
1083 1443:7.8E-58 
1093 1133:2.6E-111 
1084 1413:3.2E-14 
1079 1568:4.6E-13 
1080 1537:4.8E-26 
1086 1351:1.4E-29 
1081 1506:5.7E-12 
1078 1599:5.6E-12 
1088 1289:1.1E-70 
1085 1382:2.2E-28 
1089 1258:6.0E-21 
1094 1103:1.7E-28 
1093 1134:4.7E-16 
1091 1196:2.4E-14 
1087 1320:9.5E-15 
1082 1475:8.1E-21 
1083 1444:2.2E-17 
1090 1227:1.7E-28 
1078 1600:1.1E-12 
1077 1631:2.3E-12 
1081 1507:1.8E-11 
1079 1569:3.5E-14 
1091 1197:2.6E-29 
1088 1290:5.8E-17 
1080 1538:6.9E-28 
1093 1135:1.7E-46 
1092 1166:3.3E-16 
1094 1104:2.2E-26 
1084 1414:2.7E-13 
1082 1476:8.1E-21 
1087 1321:1.8E-21 
1089 1259:1.1E-15 
1083 1445:3.5E-46 
1083 1446:2.4E-38 
1089 1260:1.2E-21 
1081 1508:6.4E-17 
1087 1322:1.7E-21 
1080 1539:1.5E-25 
1093 1136:2.7E-14 
1077 1632:5.2E-11 
1094 1105:3.5E-23 
1079 1570:1.5E-18 
1084 1415:1.2E-24 
1082 1477:2.3E-41 
1086 1353:3.4E-27 
1092 1167:1.2E-33 
1090 1229:1.8E-15 
1088 1291:4.6E-15 
1078 1601:7.4E-19 
1086 1354:5.5E-20 
1081 1509:1.2E-12 
1083 1447:1.5E-40 
1079 1571:2.4E-19 
1080 1540:2.3E-19 
1089 1261:2.7E-41 
1082 1478:3.1E-17 
1088 1292:1.2E-23 
1084 1416:2.0E-43 
1091 1199:1.1E-31 
1087 1323:1.7E-21 
1094 1106:1.1E-45 
1085 1385:1.3E-58 
1090 1230:3.7E-15 
1084 1417:1.5E-57 
1078 1603:9.4E-22 
1088 1293:6.4E-24 
1083 1448:3.4E-30 
1082 1479:1.4E-17 
1079 1572:4.8E-12 
1081 1510:5.3E-17 
1093 1138:3.4E-12 
1092 1169:2.0E-46 
1086 1355:2.0E-13 
1094 1107:7.8E-20 
1091 1200:1.0E-11 
1080 1541:2.2E-14 
1085 1386:3.2E-26 
1090 1231:4.7E-12 
1082 1480:2.2E-33 
1081 1511:4.5E-18 
1078 1604:3.4E-26 
1079 1573:2.2E-18 
1088 1294:5.0E-27 
1094 1108:4.2E-34 
1086 1356:2.3E-16 
1090 1232:1.1E-23 
1083 1449:3.4E-30 
1092 1170:3.4E-30 
1093 1139:1.6E-24 
1085 1387:5.2E-23 
1089 1263:8.6E-12 
1080 1543:2.4E-39 
1078 1605:4.7E-20 
1086 1357:1.7E-19 
1089 1264:5.0E-25 
1088 1295:7.1E-43 
1079 1574:4.7E-17 
1093 1140:8.2E-16 
1082 1481:3.0E-41 
1083 1450:3.4E-30 
1084 1419:7.6E-29 
1085 1388:7.2E-20 
1092 1171:4.8E-11 
1094 1109:1.3E-21 
1092 1172:1.4E-36 
1079 1575:2.0E-20 
1093 1141:1.8E-40 
1090 1234:2.3E-18 
1091 1203:6.5E-35 
1094 1110:9.3E-47 
1082 1482:2.1E-18 
1086 1358:5.0E-26 
1080 1544:5.5E-27 
1083 1451:3.4E-30 
1084 1420:3.0E-27 
1087 1327:1.1E-25 
1085 1389:1.0E-14 
1088 1296:1.5E-23 
1079 1576:4.8E-18 
1081 1514:2.0E-24 
1089 1266:1.6E-25 
1078 1607:2.9E-16 
1091 1204:1.0E-31 
1094 1111:5.5E-45 
1083 1452:3.4E-30 
1092 1173:1.4E-11 
1090 1235:2.0E-20 
1086 1359:1.7E-17 
1088 1297:9.5E-28 
1087 1328:5.5E-13 
1084 1421:1.3E-14 
1083 1453:3.4E-30 
1081 1515:1.1E-16 
1092 1174:6.9E-18 
1090 1236:1.8E-18 
1080 1546:1.9E-31 
1082 1484:6.2E-32 
1086 1360:1.2E-19 
1091 1205:7.7E-41 
1093 1143:2.6E-18 
1088 1298:2.7E-39 
1085 1391:5.4E-19 
1087 1329:3.2E-12 
1094 1112:3.6E-19 
1084 1422:1.5E-55 
1082 1485:9.7E-11 
1083 1454:3.4E-30 
1080 1547:3.3E-29 
1085 1392:2.4E-19 
1087 1330:7.5E-13 
1084 1423:7.3E-64 
1078 1609:6.9E-21 
1093 1144:6.3E-25 
1091 1206:7.6E-16 
1079 1578:7.6E-17 
1089 1268:1.1E-12 
1092 1175:2.8E-17 
1090 1237:3.0E-20 
1088 1299:8.1E-42 
1086 1361:1.4E-16 
1094 1113:1.9E-15 
1090 1238:7.6E-33 
1081 1517:1.0E-18 
1082 1486:4.0E-27 
1080 1548:4.8E-27 
1092 1176:3.2E-13 
1091 1207:8.9E-26 
1093 1145:6.9E-36 
1083 1455:3.4E-30 
1084 1424:2.9E-15 
1085 1393:4.5E-14 
1094 1114:1.9E-26 
1089 1269:1.2E-19 
1087 1331:1.9E-18 
1088 1300:2.3E-46 
1086 1362:2.5E-28 
1090 1239:1.7E-17 
1078 1611:1.3E-40 
1091 1208:8.9E-26 
1079 1580:1.7E-21 
1089 1270:2.5E-13 
1085 1394:1.7E-13 
1092 1177:1.4E-42 
1080 1549:1.2E-17 
1082 1487:7.0E-27 
1088 1301:1.1E-17 
1086 1363:4.5E-21 
1094 1115:2.9E-15 
1093 1146:7.6E-18 
1087 1332:2.5E-15 
1083 1456:3.4E-30 
1094 1116:5.4E-27 
1079 1581:4.6E-19 
1086 1364:2.6E-11 
1078 1612:9.5E-15 
1081 1519:2.2E-25 
1087 1333:1.9E-19 
1088 1302:2.7E-39 
1083 1457:3.4E-30 
1093 1147:1.2E-26 
1085 1395:2.4E-13 
1091 1209:6.4E-22 
1092 1178:3.2E-18 
1078 1613:4.1E-17 
1079 1582:2.2E-64 
1085 1396:1.7E-21 
1092 1179:1.6E-24 
1083 1458:3.3E-47 
1093 1148:2.3E-15 
1086 1365:3.0E-13 
1080 1551:7.3E-30 
1088 1303:6.4E-18 
1090 1241:9.7E-14 
1094 1117:8.5E-23 
1087 1334:5.9E-13 
1091 1210:2.3E-30 
1081 1520:3.3E-22 
1081 1521:1.2E-14 
1080 1552:6.4E-14 
1091 1211:9.9E-13 
1082 1490:3.8E-19 
1083 1459:1.4E-36 
1085 1397:3.0E-18 
1087 1335:2.4E-18 
1094 1118:9.5E-47 
1089 1273:5.2E-38 
1093 1149:5.5E-31 
1081 1522:7.1E-19 
1082 1491:4.4E-35 
1079 1584:4.2E-16 
1086 1367:5.3E-16 
1083 1460:5.8E-28 
1090 1243:6.3E-17 
1084 1429:2.5E-15 
1094 1119:3.8E-23 
1093 1150:2.8E-14 
1085 1398:9.1E-20 
1091 1212:5.5E-39 
1089 1274:4.5E-117 
1087 1336:1.7E-16 
1083 1461:9.1E-36 
1078 1616:1.2E-24 
1079 1585:3.6E-45 
1080 1554:8.5E-32 
1094 1120:2.0E-29 
1081 1523:6.5E-16 
1092 1182:6.6E-23 
1091 1213:8.9E-12 
1088 1306:5.3E-24 
1093 1151:6.3E-25 
1085 1399:9.1E-16 
1084 1430:8.9E-22 
1090 1244:3.1E-16 
1082 1492:2.7E-25 
1088 1307:4.2E-19 
1078 1617:1.4E-27 
1080 1555:2.7E-28 
1081 1524:6.5E-24 
1087 1338:1.7E-13 
1082 1493:1.5E-11 
1093 1152:2.1E-15 
1083 1462:8.9E-30 
1090 1245:2.2E-29 
1084 1431:6.8E-46 
1085 1400:7.5E-18 
1094 1121:1.5E-66 
1089 1276:3.2E-18 
1081 1525:5.9E-15 
1080 1556:4.4E-24 
1078 1618:6.8E-23 
1082 1494:3.6E-36 
1087 1339:3.8E-13 
1090 1246:1.2E-31 
1085 1401:6.0E-79 
1092 1184:2.8E-36 
1083 1463:1.5E-46 
1084 1432:5.1E-25 
1089 1277:3.6E-38 
1093 1153:1.2E-24 
1094 1122:2.6E-28 
1091 1215:6.4E-11 
1086 1371:1.3E-11 
1082 1495:6.3E-38 
1080 1557:1.7E-11 
1081 1526:7.3E-23 
1084 1433:8.3E-21 
1085 1402:2.6E-18 
1083 1464:5.8E-29 
1087 1340:1.8E-19 
1079 1588:1.6E-14 
1089 1278:2.1E-12 
1094 1123:7.5E-14 
1091 1216:2.3E-11 
1093 1154:2.8E-12 
1092 1185:2.1E-16 
1090 1247:8.0E-29 
1079 1589:4.8E-17 
1082 1496:9.1E-40 
1092 1186:4.4E-12 
1080 1558:4.4E-28 
1081 1527:4.2E-19 
1091 1217:3.5E-11 
1083 1465:1.4E-38 
1089 1279:1.0E-24 
1094 1124:1.4E-82 
1085 1403:4.2E-21 
1093 1155:1.5E-11 
1090 1248:9.5E-39 
1079 1590:2.4E-18 
1081 1528:9.8E-25 
1094 1125:3.3E-18 
1080 1559:3.8E-22 
1083 1466:6.4E-38 
1090 1249:1.1E-25 
1093 1156:3.8E-27 
1085 1404:3.6E-16 
1087 1342:2.0E-11 
1091 1218:3.4E-11 
1089 1280:6.2E-21 
1086 1373:1.0E-13 
1092 1187:1.1E-14 
1082 1497:5.8E-24 
1084 1435:1.2E-15 
1083 1467:1.5E-23 
1092 1188:1.5E-17 
1086 1374:2.1E-17 
1085 1405:2.2E-70 
1094 1126:9.2E-31 
1082 1498:1.2E-36 
1079 1591:3.3E-11 
1080 1560:2.2E-26 
1087 1343:2.2E-13 
1088 1312:3.9E-27 
1093 1157:1.4E-19 
1090 1250:2.2E-41 
1091 1219:4.5E-16 
1080 1561:2.0E-18 
1083 1468:2.9E-42 
1079 1592:4.0E-55 
1081 1530:6.5E-19 
1086 1375:7.0E-19 
1094 1127:3.3E-14 
1092 1189:3.7E-13 
1091 1220:1.5E-15 
1085 1406:4.2E-46 
1087 1344:1.9E-19 
1095 1096:2.8E-22 
1093 1158:1.6E-32 
1088 1313:6.2E-13 
1084 1437:7.8E-21 
1089 1282:2.6E-12 
1080 1562:1.2E-26 
1089 1283:2.3E-13 
1078 1624:7.7E-16 
1093 1159:1.2E-43 
1081 1531:3.2E-25 
1082 1500:1.5E-47 
1083 1469:9.1E-38 
1091 1221:2.8E-163 
1092 1190:4.3E-14 
1085 1407:8.5E-22 
1087 1345:1.6E-12 
1088 1314:1.0E-22 
1094 1128:5.2E-22 
1090 1252:5.0E-14 
1095 1098:6.0E-15 
1082 1501:9.5E-44 
1087 1346:6.3E-20 
1078 1625:9.1E-11 
1093 1160:1.0E-16 
1088 1315:1.6E-11 
1089 1284:2.0E-14 
1090 1253:8.3E-38 
1094 1129:9.1E-21 
1083 1470:2.3E-26 
1092 1191:1.8E-13 
1091 1222:1.9E-13 
1085 1408:6.7E-22 
1084 1439:2.7E-20 
1090 1254:5.3E-16 
1079 1595:5.6E-61 
1088 1316:1.6E-11 
1078 1626:5.6E-13 
1086 1378:1.2E-15 
1085 1409:1.6E-26 
1080 1564:1.4E-29 
1081 1533:5.6E-17 
1082 1502:3.3E-24 
1095 1099:7.5E-15 
1094 1130:7.3E-28 
1083 1471:1.1E-18 
1092 1192:9.7E-150 
1087 1347:1.8E-14 
1080 1565:2.6E-27 
1078 1627:2.0E-19 
1094 1131:3.0E-155 
1084 1441:4.4E-65 
1082 1503:3.1E-38 
1090 1255:2.9E-21 
1092 1193:1.2E-18 
1085 1410:1.3E-14 
1081 1534:1.1E-14 
1083 1472:7.9E-37 
1087 1348:7.2E-22 
1091 1224:9.5E-14 
1093 1162:2.2E-16 
1088 1317:8.1E-13 
1089 1286:5.1E-15 
1086 1379:9.3E-24 
1081 1535:6.9E-17 
1080 1566:1.9E-25 
1091 1225:8.0E-14 
1078 1628:4.4E-18 
1089 1287:4.7E-20 
1095 1101:2.1E-13 
1087 1349:3.2E-15 
1082 1504:5.8E-18 
1093 1163:4.9E-16 
1079 1597:9.0E-15 
1085 1411:7.6E-22 
1094 1132:8.3E-26 
1083 1473:6.5E-37 
1090 1256:2.3E-14 
1086 1380:1.5E-17 
1088 1318:8.1E-13 
1092 1194:5.4E-20 
1080 1567:8.0E-13 
1078 1629:4.5E-12 
1079 1598:7.7E-22 
1083 1474:5.0E-22 
1088 1319:1.1E-13 
1090 1257:3.7E-23 
1089 1288:4.2E-19 
1094 1133:8.0E-26 
1085 1412:2.6E-23 
1092 1195:2.6E-21 
1093 1164:9.7E-16 
1084 1443:7.8E-13 
1082 1505:6.1E-43 
1087 1350:4.2E-16 
1091 1226:7.4E-21 
1095 1102:3.2E-48 
1079 1599:2.4E-15 
1081 1537:9.8E-15 
1084 1444:1.3E-25 
1092 1196:7.0E-43 
1086 1382:3.7E-20 
1085 1413:2.6E-18 
1088 1320:1.1E-13 
1094 1134:4.4E-37 
1080 1568:6.8E-23 
1089 1289:8.3E-22 
1095 1103:2.4E-14 
1087 1351:2.1E-20 
1082 1506:1.1E-30 
1090 1258:1.1E-26 
1083 1475:3.5E-26 
1081 1538:3.0E-20 
1078 1631:3.2E-26 
1080 1569:2.6E-30 
1088 1321:5.2E-26 
1095 1104:2.8E-12 
1090 1259:6.8E-16 
1083 1476:3.5E-26 
1094 1135:7.8E-33 
1092 1197:5.3E-23 
1093 1166:1.3E-12 
1085 1414:6.6E-15 
1084 1445:5.5E-24 
1091 1228:1.1E-54 
1082 1508:1.6E-29 
1079 1601:2.3E-13 
1080 1570:5.8E-18 
1083 1477:9.2E-30 
1085 1415:2.8E-22 
1084 1446:2.8E-19 
1078 1632:1.0E-22 
1092 1198:2.4E-29 
1087 1353:5.2E-18 
1081 1539:2.4E-16 
1088 1322:5.8E-26 
1094 1136:1.4E-20 
1093 1167:2.4E-23 
1089 1291:2.7E-28 
1095 1105:5.5E-42 
1090 1260:7.3E-28 
1095 1106:5.4E-21 
1094 1137:1.9E-25 
1078 1633:5.3E-17 
1085 1416:4.8E-49 
1083 1478:8.5E-16 
1080 1571:1.1E-32 
1091 1230:3.0E-31 
1092 1199:6.6E-33 
1079 1602:3.7E-19 
1084 1447:1.6E-14 
1081 1540:2.3E-20 
1087 1354:9.9E-22 
1082 1509:1.2E-16 
1090 1261:1.6E-26 
1088 1323:5.8E-26 
1090 1262:5.8E-16 
1080 1572:4.1E-26 
1083 1479:1.2E-26 
1088 1324:1.4E-13 
1093 1169:2.8E-114 
1078 1634:1.8E-21 
1079 1603:3.4E-13 
1094 1138:1.0E-21 
1095 1107:9.0E-89 
1092 1200:4.4E-24 
1086 1386:1.1E-18 
1087 1355:1.3E-16 
1085 1417:3.4E-121 
1089 1293:3.5E-26 
1082 1510:2.2E-24 
1084 1448:4.0E-21 
1086 1387:4.5E-22 
1079 1604:1.2E-18 
1091 1232:2.0E-30 
1088 1325:1.8E-13 
1094 1139:4.2E-20 
1087 1356:4.0E-24 
1089 1294:9.7E-15 
1080 1573:3.7E-32 
1082 1511:4.1E-34 
1092 1201:1.3E-11 
1083 1480:6.2E-40 
1084 1449:4.0E-21 
1090 1263:2.3E-42 
1093 1170:6.9E-55 
1082 1512:2.1E-14 
1079 1605:1.9E-19 
1081 1543:2.5E-28 
1083 1481:1.1E-27 
1080 1574:4.5E-28 
1094 1140:1.4E-46 
1089 1295:2.4E-16 
1090 1264:5.2E-21 
1086 1388:2.7E-18 
1091 1233:1.5E-27 
1085 1419:2.0E-28 
1087 1357:2.8E-25 
1084 1450:4.0E-21 
1080 1575:1.7E-11 
1079 1606:1.5E-15 
1095 1110:8.4E-17 
1093 1172:3.2E-23 
1083 1482:5.2E-14 
1082 1513:1.2E-16 
1094 1141:1.4E-34 
1084 1451:4.0E-21 
1086 1389:1.5E-19 
1088 1327:6.2E-47 
1091 1234:1.2E-28 
1087 1358:3.4E-19 
1090 1265:3.8E-15 
1081 1544:8.0E-22 
1085 1420:5.1E-34 
1092 1203:8.5E-12 
1094 1142:1.0E-13 
1083 1483:2.3E-20 
1080 1576:3.4E-26 
1079 1607:1.0E-19 
1082 1514:2.0E-40 
1084 1452:4.0E-21 
1081 1545:5.6E-17 
1088 1328:2.4E-33 
1095 1111:2.2E-16 
1092 1204:5.1E-24 
1090 1266:8.2E-55 
1091 1235:6.3E-38 
1093 1173:8.7E-17 
1080 1577:1.4E-26 
1086 1391:4.6E-19 
1081 1546:1.6E-17 
1093 1174:8.4E-14 
1094 1143:7.7E-23 
1079 1608:4.2E-11 
1082 1515:1.3E-29 
1085 1422:4.6E-72 
1092 1205:1.1E-20 
1091 1236:7.2E-40 
1083 1484:1.1E-36 
1095 1112:3.3E-20 
1084 1453:4.0E-21 
1088 1329:8.6E-24 
1090 1267:4.6E-15 
1081 1547:9.7E-23 
1080 1578:1.1E-26 
1094 1144:7.4E-24 
1085 1423:1.6E-67 
1087 1361:2.4E-14 
1090 1268:1.6E-34 
1092 1206:1.2E-19 
1083 1485:4.9E-16 
1086 1392:4.6E-21 
1088 1330:7.3E-23 
1093 1175:3.0E-19 
1084 1454:4.0E-21 
1089 1299:5.2E-11 
1091 1237:3.2E-38 
1089 1300:9.4E-15 
1081 1548:2.1E-13 
1087 1362:8.7E-22 
1088 1331:7.1E-29 
1092 1207:4.7E-14 
1086 1393:2.6E-16 
1082 1517:6.6E-33 
1090 1269:2.5E-41 
1085 1424:3.9E-21 
1095 1114:0.0 
1094 1145:8.8E-32 
1083 1486:2.1E-23 
1084 1455:4.0E-21 
1091 1238:5.9E-30 
1087 1363:9.8E-20 
1079 1611:2.4E-17 
1092 1208:2.8E-26 
1094 1146:1.1E-21 
1080 1580:5.0E-18 
1089 1301:4.0E-56 
1081 1549:1.8E-11 
1082 1518:3.5E-21 
1093 1177:1.2E-32 
1090 1270:1.5E-35 
1086 1394:3.0E-18 
1088 1332:1.5E-18 
1083 1487:4.2E-23 
1084 1456:4.0E-21 
1095 1115:3.8E-23 
1088 1333:2.8E-28 
1090 1271:2.1E-20 
1079 1612:1.9E-23 
1080 1581:2.2E-35 
1094 1147:4.3E-77 
1082 1519:4.3E-66 
1084 1457:4.0E-21 
1091 1240:2.3E-36 
1095 1116:1.5E-14 
1092 1209:7.4E-34 
1086 1396:4.8E-22 
1079 1613:1.0E-11 
1080 1582:2.1E-24 
1090 1272:1.2E-27 
1081 1551:8.9E-23 
1082 1520:1.1E-37 
1095 1117:0.0 
1091 1241:4.2E-45 
1088 1334:5.3E-25 
1084 1458:2.4E-25 
1093 1179:3.1E-14 
1092 1210:4.4E-17 
1094 1148:9.7E-23 
1084 1459:1.3E-20 
1082 1521:1.7E-18 
1079 1614:1.8E-56 
1080 1583:8.1E-11 
1083 1490:9.1E-32 
1092 1211:2.1E-39 
1089 1304:3.3E-20 
1088 1335:4.8E-20 
1094 1149:1.2E-50 
1090 1273:2.6E-27 
1091 1242:1.7E-37 
1095 1118:1.4E-17 
1086 1397:3.5E-17 
1090 1274:2.4E-23 
1083 1491:1.1E-39 
1080 1584:8.1E-20 
1079 1615:1.5E-21 
1089 1305:3.3E-20 
1084 1460:1.1E-25 
1092 1212:1.1E-28 
1093 1181:1.2E-12 
1086 1398:3.3E-19 
1082 1522:3.6E-34 
1085 1429:3.1E-17 
1094 1150:3.1E-34 
1091 1243:3.8E-13 
1088 1336:7.4E-24 
1079 1616:1.9E-18 
1080 1585:3.6E-11 
1082 1523:6.7E-39 
1095 1120:7.0E-22 
1092 1213:1.4E-12 
1081 1554:1.1E-17 
1091 1244:3.6E-13 
1094 1151:2.0E-67 
1088 1337:9.8E-13 
1093 1182:9.5E-16 
1090 1275:1.7E-32 
1085 1430:1.4E-20 
1083 1492:7.9E-25 
1084 1461:2.1E-17 
1086 1399:5.8E-19 
1083 1493:1.7E-17 
1085 1431:4.9E-51 
1090 1276:1.1E-26 
1084 1462:8.2E-15 
1087 1369:3.6E-20 
1082 1524:1.3E-24 
1095 1121:2.7E-14 
1091 1245:4.0E-18 
1086 1400:1.2E-18 
1089 1307:2.7E-18 
1094 1152:4.1E-20 
1088 1338:1.1E-12 
1080 1587:3.4E-12 
1083 1494:1.0E-21 
1084 1463:1.3E-17 
1091 1246:2.5E-35 
1081 1556:1.3E-14 
1079 1618:8.6E-15 
1093 1184:2.1E-27 
1092 1215:3.4E-21 
1085 1432:4.1E-15 
1094 1153:7.2E-34 
1090 1277:3.8E-27 
1088 1339:1.9E-13 
1095 1122:7.7E-50 
1082 1525:9.2E-28 
1090 1278:7.7E-28 
1095 1123:7.1E-15 
1084 1464:4.8E-45 
1085 1433:1.2E-22 
1079 1619:4.1E-14 
1082 1526:5.9E-35 
1080 1588:4.4E-25 
1087 1371:1.5E-12 
1083 1495:7.7E-31 
1092 1216:3.1E-13 
1091 1247:6.3E-33 
1086 1402:1.2E-17 
1088 1340:1.6E-28 
1094 1154:8.1E-25 
1081 1558:4.9E-16 
1080 1589:6.6E-21 
1082 1527:2.8E-42 
1090 1279:2.0E-51 
1083 1496:4.0E-101 
1094 1155:1.4E-17 
1091 1248:3.9E-20 
1093 1186:4.9E-17 
1092 1217:1.0E-26 
1086 1403:8.8E-19 
1088 1341:2.0E-15 
1084 1465:1.9E-24 
1095 1124:2.4E-21 
1083 1497:6.4E-32 
1086 1404:3.7E-19 
1090 1280:1.3E-43 
1092 1218:2.9E-15 
1085 1435:3.6E-20 
1082 1528:1.3E-49 
1079 1621:3.4E-11 
1095 1125:4.7E-14 
1087 1373:4.1E-20 
1080 1590:1.1E-31 
1094 1156:2.9E-80 
1084 1466:1.8E-24 
1088 1342:1.6E-26 
1088 1343:1.8E-13 
1090 1281:5.7E-19 
1081 1560:9.4E-16 
1079 1622:8.5E-13 
1080 1591:9.2E-16 
1094 1157:3.7E-17 
1092 1219:1.1E-13 
1095 1126:4.2E-21 
1083 1498:9.1E-40 
1091 1250:4.3E-11 
1086 1405:4.5E-15 
1082 1529:1.4E-16 
1084 1467:3.5E-50 
1090 1282:8.3E-103 
1080 1592:1.0E-30 
1087 1375:8.6E-19 
1081 1561:3.9E-15 
1093 1189:7.9E-22 
1092 1220:2.1E-19 
1082 1530:1.8E-37 
1091 1251:5.7E-109 
1083 1499:1.7E-22 
1088 1344:3.4E-29 
1084 1468:5.5E-21 
1085 1437:1.0E-27 
1091 1252:3.2E-26 
1081 1562:3.6E-16 
1085 1438:5.1E-14 
1079 1624:3.0E-16 
1092 1221:4.3E-15 
1088 1345:5.0E-25 
1082 1531:3.8E-25 
1083 1500:2.9E-41 
1094 1159:4.9E-24 
1084 1469:1.4E-21 
1086 1407:5.4E-21 
1090 1283:1.9E-40 
1093 1190:5.9E-15 
1095 1128:0.0 
1096 1097:6.0E-16 
1084 1470:6.6E-61 
1088 1346:7.9E-33 
1089 1315:3.3E-14 
1079 1625:1.6E-11 
1083 1501:1.4E-38 
1085 1439:1.6E-15 
1090 1284:4.7E-43 
1094 1160:1.2E-28 
1092 1222:1.2E-26 
1096 1098:5.3E-18 
1086 1408:1.2E-33 
1091 1253:4.6E-15 
1080 1595:1.2E-18 
1079 1626:1.0E-12 
1083 1502:5.4E-29 
1089 1316:3.3E-14 
1093 1192:1.1E-34 
1085 1440:3.7E-12 
1087 1378:2.1E-14 
1096 1099:2.4E-37 
1091 1254:5.2E-34 
1084 1471:7.0E-38 
1090 1285:6.9E-35 
1082 1533:1.6E-29 
1081 1564:3.7E-14 
1088 1347:4.3E-30 
1092 1223:1.1E-22 
1095 1130:5.7E-12 
1094 1161:1.7E-16 
1086 1409:1.7E-27 
1084 1472:5.6E-24 
1082 1534:1.8E-14 
1081 1565:1.5E-14 
1090 1286:4.6E-17 
1096 1100:4.9E-24 
1083 1503:1.2E-49 
1085 1441:2.5E-61 
1094 1162:1.1E-30 
1086 1410:1.3E-16 
1091 1255:1.1E-11 
1092 1224:3.0E-30 
1087 1379:1.1E-17 
1088 1348:2.2E-34 
1093 1193:4.6E-20 
1095 1131:4.7E-26 
1088 1349:3.1E-24 
1084 1473:9.1E-24 
1083 1504:2.3E-22 
1080 1597:1.5E-16 
1096 1101:6.7E-34 
1087 1380:1.1E-14 
1086 1411:1.5E-33 
1093 1194:7.9E-20 
1090 1287:1.0E-21 
1079 1628:2.4E-14 
1094 1163:9.3E-43 
1092 1225:3.4E-32 
1081 1566:1.5E-15 
1082 1535:8.3E-34 
1095 1132:5.4E-42 
1083 1505:1.6E-43 
1082 1536:1.1E-18 
1095 1133:8.3E-15 
1080 1598:1.2E-17 
1085 1443:3.3E-11 
1086 1412:2.3E-27 
1091 1257:5.9E-12 
1084 1474:2.3E-12 
1090 1288:3.2E-26 
1094 1164:1.4E-22 
1088 1350:3.6E-25 
1096 1102:2.6E-22 
1081 1567:1.1E-16 
1093 1195:1.9E-15 
1092 1226:2.1E-33 
1094 1165:1.4E-20 
1079 1630:4.3E-12 
1083 1506:1.3E-37 
1084 1475:1.7E-18 
1092 1227:1.9E-24 
1085 1444:4.7E-25 
1091 1258:3.6E-35 
1087 1382:1.5E-11 
1088 1351:1.4E-30 
1096 1103:7.3E-33 
1080 1599:1.8E-19 
1090 1289:5.8E-25 
1086 1413:4.1E-17 
1082 1537:1.3E-39 
1093 1196:5.3E-35 
1094 1166:8.6E-29 
1085 1445:1.3E-17 
1096 1104:1.8E-27 
1079 1631:2.2E-19 
1095 1135:1.0E-11 
1080 1600:3.2E-18 
1089 1321:1.7E-12 
1093 1197:2.4E-21 
1082 1538:6.8E-30 
1091 1259:8.1E-16 
1083 1507:7.3E-14 
1092 1228:4.7E-22 
1081 1569:3.1E-14 
1084 1476:1.7E-18 
1088 1352:2.4E-15 
1090 1290:2.4E-29 
1079 1632:1.0E-13 
1084 1477:2.1E-17 
1080 1601:2.4E-27 
1083 1508:1.4E-32 
1082 1539:4.8E-30 
1095 1136:0.0 
1096 1105:2.2E-16 
1089 1322:1.8E-12 
1094 1167:8.9E-37 
1093 1198:1.5E-23 
1088 1353:3.5E-30 
1090 1291:3.4E-19 
1091 1260:1.4E-27 
1086 1415:9.3E-23 
1085 1446:3.2E-18 
1082 1540:4.3E-27 
1093 1199:1.4E-23 
1081 1571:1.2E-15 
1096 1106:3.0E-25 
1090 1292:6.1E-23 
1089 1323:1.8E-12 
1080 1602:2.3E-23 
1083 1509:1.6E-25 
1084 1478:2.6E-13 
1085 1447:4.2E-13 
1088 1354:2.4E-39 
1092 1230:1.5E-22 
1080 1603:1.3E-33 
1092 1231:4.2E-14 
1079 1634:4.3E-11 
1086 1417:4.8E-17 
1081 1572:4.3E-11 
1083 1510:9.4E-17 
1084 1479:1.3E-13 
1082 1541:2.6E-19 
1096 1107:8.2E-12 
1088 1355:2.3E-22 
1094 1169:1.0E-29 
1085 1448:2.0E-19 
1090 1293:4.3E-40 
1093 1200:2.6E-40 
1095 1138:4.9E-87 
1079 1635:1.8E-12 
1090 1294:9.2E-36 
1080 1604:4.6E-30 
1091 1263:9.2E-24 
1096 1108:3.3E-20 
1081 1573:2.6E-18 
1085 1449:2.0E-19 
1084 1480:4.3E-25 
1088 1356:4.5E-25 
1087 1387:9.3E-26 
1094 1170:3.0E-27 
1083 1511:3.8E-34 
1092 1232:2.9E-22 
1095 1139:1.6E-17 
1081 1574:3.2E-13 
1082 1543:2.0E-48 
1080 1605:7.8E-49 
1092 1233:4.7E-23 
1093 1202:1.2E-11 
1083 1512:6.9E-25 
1084 1481:6.0E-19 
1090 1295:2.3E-36 
1088 1357:2.3E-23 
1089 1326:3.1E-19 
1085 1450:2.0E-19 
1087 1388:7.1E-11 
1096 1109:1.5E-28 
1086 1419:1.5E-21 
1082 1544:1.9E-26 
1085 1451:2.0E-19 
1093 1203:2.3E-16 
1080 1606:1.0E-15 
1083 1513:7.1E-27 
1084 1482:1.8E-22 
1091 1265:7.1E-25 
1095 1141:2.3E-17 
1092 1234:2.9E-23 
1089 1327:1.5E-16 
1087 1389:4.9E-23 
1088 1358:5.6E-33 
1096 1110:2.1E-20 
1094 1172:2.2E-43 
1080 1607:4.0E-18 
1082 1545:4.3E-11 
1081 1576:7.3E-18 
1083 1514:6.2E-38 
1094 1173:8.1E-15 
1092 1235:2.4E-16 
1085 1452:2.0E-19 
1095 1142:3.7E-16 
1096 1111:1.4E-21 
1088 1359:6.2E-11 
1091 1266:6.7E-15 
1093 1204:3.5E-20 
1090 1298:1.4E-12 
1089 1329:4.0E-41 
1080 1608:7.3E-11 
1088 1360:7.5E-25 
1082 1546:1.1E-44 
1083 1515:4.9E-66 
1096 1112:2.1E-20 
1093 1205:4.1E-18 
1091 1267:1.3E-39 
1084 1484:1.4E-22 
1087 1391:9.9E-26 
1085 1453:2.0E-19 
1086 1422:9.9E-12 
1092 1236:5.3E-14 
1094 1174:3.8E-21 
1085 1454:2.0E-19 
1081 1578:4.7E-14 
1084 1485:4.5E-12 
1082 1547:5.2E-29 
1095 1144:1.3E-17 
1083 1516:3.2E-24 
1091 1268:5.3E-12 
1093 1206:1.1E-17 
1088 1361:3.7E-32 
1087 1392:1.3E-17 
1096 1113:2.6E-16 
1092 1237:1.9E-22 
1094 1175:2.8E-27 
1089 1330:8.7E-17 
1093 1207:1.0E-18 
1084 1486:3.7E-20 
1085 1455:2.0E-19 
1082 1548:1.7E-17 
1091 1269:5.2E-14 
1087 1393:2.9E-15 
1090 1300:7.4E-38 
1088 1362:1.6E-34 
1083 1517:1.6E-39 
1089 1331:2.3E-11 
1095 1145:1.1E-19 
1096 1114:6.0E-20 
1094 1176:8.1E-14 
1086 1424:2.0E-16 
1092 1238:1.3E-39 
1080 1611:6.1E-22 
1085 1456:2.0E-19 
1082 1549:1.1E-17 
1090 1301:5.7E-31 
1081 1580:9.0E-20 
1095 1146:2.4E-50 
1083 1518:2.0E-14 
1084 1487:2.0E-19 
1092 1239:1.8E-14 
1089 1332:1.6E-12 
1086 1425:1.0E-14 
1096 1115:7.4E-13 
1091 1270:8.9E-26 
1094 1177:1.3E-37 
1093 1208:3.8E-26 
1088 1363:1.3E-29 
1088 1364:2.7E-16 
1081 1581:1.7E-25 
1083 1519:2.8E-27 
1080 1612:5.7E-21 
1082 1550:9.4E-23 
1090 1302:7.2E-14 
1094 1178:3.5E-16 
1093 1209:1.5E-46 
1095 1147:4.1E-21 
1089 1333:3.4E-14 
1091 1271:3.4E-38 
1092 1240:3.2E-15 
1085 1457:2.0E-19 
1086 1426:1.0E-14 
1096 1116:2.8E-18 
1083 1520:4.9E-65 
1082 1551:1.1E-29 
1080 1613:3.5E-30 
1093 1210:1.3E-20 
1090 1303:3.9E-13 
1088 1365:2.8E-12 
1085 1458:9.1E-23 
1086 1427:1.0E-14 
1092 1241:9.0E-19 
1087 1396:1.4E-18 
1094 1179:1.6E-25 
1095 1148:3.0E-179 
1096 1117:1.3E-21 
1084 1490:3.2E-69 
1083 1521:4.4E-31 
1085 1459:1.4E-18 
1086 1428:1.0E-14 
1089 1335:1.2E-12 
1080 1614:1.7E-20 
1081 1583:3.2E-17 
1095 1149:1.5E-14 
1096 1118:2.4E-21 
1093 1211:1.7E-128 
1082 1552:4.3E-13 
1087 1397:8.0E-13 
1093 1212:8.6E-20 
1084 1491:5.3E-23 
1083 1522:2.2E-43 
1080 1615:3.8E-16 
1095 1150:6.3E-18 
1092 1243:7.6E-29 
1089 1336:2.0E-19 
1094 1181:3.5E-34 
1081 1584:1.8E-11 
1086 1429:6.9E-15 
1085 1460:2.3E-23 
1088 1367:3.1E-12 
1096 1119:1.2E-30 
1087 1398:2.1E-15 
1080 1616:3.2E-24 
1081 1585:1.7E-13 
1087 1399:2.5E-11 
1091 1275:5.2E-24 
1094 1182:1.9E-20 
1093 1213:1.2E-12 
1082 1554:2.7E-41 
1095 1151:1.8E-21 
1096 1120:2.8E-130 
1083 1523:1.3E-34 
1085 1461:7.3E-18 
1084 1492:6.0E-17 
1092 1244:2.1E-27 
1090 1306:1.1E-30 
1086 1430:2.0E-28 
1089 1337:1.7E-23 
1085 1462:4.2E-21 
1088 1369:1.4E-21 
1080 1617:1.1E-30 
1082 1555:6.0E-36 
1087 1400:3.4E-16 
1090 1307:1.9E-21 
1096 1121:8.0E-22 
1083 1524:1.1E-16 
1084 1493:2.3E-43 
1086 1431:2.7E-13 
1092 1245:1.4E-36 
1095 1152:7.3E-106 
1083 1525:3.6E-21 
1085 1463:1.4E-18 
1094 1184:1.0E-45 
1095 1153:1.7E-21 
1093 1215:1.4E-21 
1096 1122:8.9E-21 
1080 1618:1.0E-25 
1082 1556:9.0E-32 
1092 1246:3.1E-31 
1084 1494:1.3E-19 
1091 1277:3.9E-12 
1086 1432:2.1E-19 
1086 1433:6.1E-22 
1081 1588:7.2E-20 
1082 1557:1.0E-12 
1083 1526:2.3E-37 
1084 1495:8.0E-13 
1091 1278:1.3E-12 
1094 1185:1.1E-13 
1085 1464:2.4E-76 
1087 1402:4.7E-14 
1092 1247:8.5E-26 
1088 1371:1.9E-19 
1089 1340:2.6E-14 
1095 1154:0.0 
1096 1123:9.5E-11 
1087 1403:7.3E-17 
1080 1620:6.0E-16 
1081 1589:2.7E-15 
1089 1341:8.3E-18 
1096 1124:1.1E-25 
1092 1248:1.5E-37 
1094 1186:1.1E-33 
1082 1558:5.0E-29 
1093 1217:1.1E-18 
1083 1527:4.1E-42 
1088 1372:2.6E-14 
1086 1434:1.8E-13 
1084 1496:5.0E-33 
1085 1465:1.1E-29 
1091 1279:1.8E-17 
1092 1249:5.2E-20 
1081 1590:4.1E-15 
1091 1280:7.0E-11 
1094 1187:2.0E-35 
1095 1156:1.7E-19 
1082 1559:3.6E-27 
1080 1621:1.8E-14 
1088 1373:7.7E-24 
1093 1218:7.5E-25 
1084 1497:2.4E-12 
1089 1342:3.2E-13 
1096 1125:2.2E-23 
1083 1528:9.6E-35 
1085 1466:1.9E-25 
1087 1404:1.1E-18 
1086 1435:6.8E-18 
1083 1529:1.3E-24 
1085 1467:3.8E-54 
1080 1622:8.1E-40 
1093 1219:1.0E-16 
1090 1312:1.2E-17 
1082 1560:3.8E-35 
1084 1498:1.8E-17 
1096 1126:1.8E-39 
1094 1188:5.2E-41 
1088 1374:4.3E-17 
1091 1281:9.8E-16 
1092 1250:1.1E-37 
1095 1157:9.4E-12 
1082 1561:5.7E-27 
1083 1530:1.3E-53 
1090 1313:3.0E-19 
1094 1189:1.2E-16 
1089 1344:2.7E-14 
1080 1623:3.2E-11 
1081 1592:8.4E-14 
1085 1468:6.3E-18 
1088 1375:2.7E-25 
1086 1437:2.7E-21 
1091 1282:1.1E-12 
1093 1220:1.7E-15 
1092 1251:3.7E-12 
1095 1159:6.0E-19 
1082 1562:3.1E-30 
1083 1531:2.0E-31 
1094 1190:6.4E-40 
1080 1624:3.5E-19 
1084 1500:2.6E-21 
1090 1314:1.8E-27 
1091 1283:1.7E-24 
1096 1128:1.9E-19 
1093 1221:2.8E-14 
1088 1377:3.1E-13 
1083 1532:1.1E-11 
1084 1501:1.8E-14 
1089 1346:1.3E-18 
1087 1408:1.5E-27 
1080 1625:3.1E-46 
1086 1439:6.1E-25 
1097 1098:1.7E-15 
1094 1191:1.6E-13 
1093 1222:4.2E-28 
1096 1129:1.6E-27 
1092 1253:1.1E-48 
1090 1315:8.8E-17 
1082 1563:2.6E-11 
1085 1470:1.5E-74 
1091 1284:4.9E-14 
1085 1471:4.4E-47 
1091 1285:1.6E-14 
1080 1626:3.4E-52 
1092 1254:3.1E-17 
1083 1533:8.1E-19 
1096 1130:4.0E-48 
1097 1099:3.5E-25 
1087 1409:5.8E-28 
1082 1564:2.4E-34 
1084 1502:1.5E-11 
1095 1161:4.1E-17 
1094 1192:1.5E-28 
1093 1223:3.4E-19 
1088 1378:6.3E-22 
1089 1347:4.1E-12 
1090 1316:8.8E-17 
1083 1534:5.4E-22 
1080 1627:1.1E-63 
1085 1472:5.4E-22 
1082 1565:6.0E-35 
1096 1131:1.1E-26 
1086 1441:4.6E-13 
1088 1379:2.6E-19 
1095 1162:4.4E-54 
1084 1503:1.6E-21 
1097 1100:3.5E-101 
1087 1410:5.9E-11 
1094 1193:2.7E-19 
1090 1317:1.1E-19 
1092 1255:3.6E-13 
1093 1224:3.2E-26 
1094 1194:5.7E-137 
1081 1597:3.1E-13 
1093 1225:5.2E-29 
1085 1473:4.7E-22 
1088 1380:2.4E-20 
1080 1628:6.4E-25 
1090 1318:1.1E-19 
1097 1101:9.9E-18 
1096 1132:9.4E-22 
1089 1349:4.3E-11 
1082 1566:1.9E-30 
1083 1535:3.5E-40 
1084 1504:4.4E-60 
1087 1411:2.5E-27 
1082 1567:2.4E-19 
1083 1536:4.3E-25 
1080 1629:2.1E-16 
1087 1412:7.5E-24 
1085 1474:3.9E-19 
1089 1350:4.4E-21 
1088 1381:9.1E-14 
1092 1257:2.0E-16 
1091 1288:4.5E-27 
1095 1164:0.0 
1086 1443:4.2E-13 
1084 1505:9.7E-17 
1093 1226:1.1E-26 
1096 1133:5.4E-28 
1094 1195:1.2E-44 
1084 1506:7.0E-22 
1080 1630:2.0E-16 
1082 1568:4.2E-22 
1083 1537:2.1E-65 
1085 1475:7.2E-19 
1096 1134:9.6E-21 
1093 1227:7.2E-15 
1094 1196:3.0E-26 
1089 1351:3.8E-13 
1097 1103:3.8E-25 
1088 1382:6.4E-23 
1092 1258:4.7E-32 
1087 1413:3.7E-13 
1091 1289:3.4E-30 
1086 1444:5.8E-15 
1080 1631:1.3E-22 
1092 1259:2.3E-18 
1081 1600:3.4E-21 
1082 1569:4.2E-33 
1096 1135:7.0E-38 
1083 1538:6.8E-29 
1095 1166:0.0 
1085 1476:7.2E-19 
1084 1507:3.5E-33 
1089 1352:3.3E-12 
1090 1321:1.3E-36 
1094 1197:3.8E-145 
1086 1445:6.2E-14 
1097 1104:1.1E-15 
1093 1228:1.8E-16 
1095 1167:3.5E-21 
1084 1508:8.3E-17 
1090 1322:1.0E-36 
1085 1477:6.4E-18 
1081 1601:3.1E-21 
1087 1415:1.3E-22 
1096 1136:1.1E-19 
1092 1260:6.3E-28 
1086 1446:7.1E-19 
1093 1229:1.2E-17 
1080 1632:1.0E-14 
1082 1570:1.5E-22 
1083 1539:4.5E-89 
1089 1353:1.7E-11 
1094 1198:9.2E-20 
1083 1540:8.6E-29 
1080 1633:5.5E-45 
1081 1602:4.6E-19 
1082 1571:5.2E-39 
1094 1199:1.1E-75 
1097 1106:9.9E-30 
1089 1354:2.3E-16 
1088 1385:2.8E-16 
1084 1509:4.0E-18 
1086 1447:2.4E-27 
1091 1292:2.8E-13 
1092 1261:7.6E-23 
1085 1478:7.3E-14 
1090 1323:1.0E-36 
1093 1230:5.0E-14 
1094 1200:1.0E-21 
1081 1603:1.1E-27 
1084 1510:4.6E-13 
1095 1169:3.6E-16 
1080 1634:1.1E-16 
1082 1572:8.2E-26 
1083 1541:1.0E-25 
1092 1262:5.7E-14 
1086 1448:2.0E-35 
1085 1479:3.9E-14 
1096 1138:6.9E-14 
1090 1324:2.3E-23 
1088 1386:3.1E-21 
1091 1294:3.3E-12 
1093 1232:6.4E-24 
1085 1480:7.3E-25 
1081 1604:9.8E-17 
1090 1325:2.6E-23 
1080 1635:2.2E-14 
1082 1573:2.1E-42 
1092 1263:1.4E-42 
1086 1449:2.0E-35 
1096 1139:2.1E-31 
1095 1170:2.2E-12 
1089 1356:3.8E-12 
1097 1108:1.1E-47 
1094 1201:2.9E-17 
1084 1511:3.6E-21 
1088 1387:1.3E-31 
1090 1326:1.2E-13 
1081 1605:6.5E-25 
1082 1574:4.5E-37 
1086 1450:2.0E-35 
1088 1388:1.1E-24 
1091 1295:6.2E-21 
1093 1233:1.7E-24 
1083 1543:4.0E-33 
1096 1140:6.4E-21 
1084 1512:8.0E-11 
1089 1357:8.6E-11 
1092 1264:1.4E-14 
1095 1171:2.6E-31 
1085 1481:1.4E-20 
1081 1606:1.6E-19 
1084 1513:1.9E-17 
1092 1265:7.4E-16 
1082 1575:3.3E-18 
1083 1544:6.8E-41 
1094 1203:7.7E-37 
1097 1110:2.7E-45 
1088 1389:6.6E-34 
1089 1358:7.3E-19 
1085 1482:2.4E-20 
1090 1327:1.8E-35 
1086 1451:2.0E-35 
1093 1234:3.0E-22 
1096 1141:3.3E-51 
1091 1296:1.9E-26 
1082 1576:3.0E-39 
1081 1607:3.1E-14 
1095 1173:8.3E-14 
1092 1266:1.6E-134 
1094 1204:5.1E-74 
1089 1359:1.5E-21 
1086 1452:2.0E-35 
1091 1297:5.8E-22 
1097 1111:2.2E-35 
1088 1390:2.9E-17 
1090 1328:7.3E-30 
1083 1545:7.5E-20 
1096 1142:4.4E-17 
1084 1514:8.0E-22 
1094 1205:2.6E-36 
1081 1608:3.2E-11 
1084 1515:1.4E-16 
1097 1112:9.0E-17 
1092 1267:3.5E-17 
1091 1298:2.0E-38 
1089 1360:4.3E-46 
1090 1329:1.0E-21 
1095 1174:6.6E-11 
1085 1484:5.3E-24 
1082 1577:1.5E-37 
1086 1453:2.0E-35 
1083 1546:2.5E-46 
1088 1391:8.1E-33 
1093 1236:2.4E-17 
1096 1143:6.0E-22 
1082 1578:2.6E-27 
1092 1268:7.4E-32 
1083 1547:3.8E-34 
1094 1206:1.5E-30 
1096 1144:5.9E-21 
1084 1516:6.6E-13 
1095 1175:1.2E-42 
1093 1237:9.0E-20 
1091 1299:7.8E-22 
1085 1485:7.7E-18 
1088 1392:5.5E-26 
1086 1454:2.0E-35 
1090 1330:3.4E-96 
1088 1393:1.8E-26 
1086 1455:2.0E-35 
1094 1207:1.5E-34 
1096 1145:4.9E-37 
1090 1331:1.0E-37 
1093 1238:2.4E-24 
1084 1517:1.2E-15 
1082 1579:2.1E-25 
1091 1300:7.8E-22 
1087 1424:2.8E-12 
1083 1548:1.5E-30 
1092 1269:1.7E-55 
1095 1176:4.1E-14 
1085 1486:3.5E-21 
1083 1549:9.6E-20 
1081 1611:2.0E-13 
1082 1580:5.5E-19 
1084 1518:1.2E-24 
1089 1363:3.1E-16 
1088 1394:1.6E-14 
1093 1239:5.3E-20 
1094 1208:4.9E-150 
1085 1487:2.7E-21 
1086 1456:2.0E-35 
1092 1270:1.1E-40 
1096 1146:1.0E-26 
1090 1332:4.1E-43 
1086 1457:2.0E-35 
1081 1612:3.7E-17 
1083 1550:1.9E-26 
1093 1240:7.0E-23 
1096 1147:8.7E-27 
1082 1581:6.2E-36 
1097 1116:3.0E-34 
1092 1271:1.7E-22 
1084 1519:3.5E-19 
1095 1178:8.9E-15 
1094 1209:5.4E-30 
1091 1302:8.2E-35 
1090 1333:2.3E-47 
1090 1334:9.8E-22 
1094 1210:7.4E-74 
1083 1551:2.8E-26 
1081 1613:1.2E-16 
1082 1582:4.5E-18 
1093 1241:5.9E-15 
1084 1520:7.2E-21 
1086 1458:8.2E-21 
1092 1272:5.6E-25 
1096 1148:1.3E-19 
1088 1396:2.8E-39 
1089 1365:8.9E-19 
1095 1179:8.7E-54 
1097 1118:1.9E-44 
1086 1459:6.7E-17 
1082 1583:2.0E-17 
1083 1552:2.4E-16 
1094 1211:2.3E-30 
1093 1242:1.8E-12 
1096 1149:8.9E-31 
1084 1521:6.4E-67 
1090 1335:1.1E-20 
1092 1273:3.9E-19 
1085 1490:1.0E-72 
1088 1397:7.1E-27 
1094 1212:5.3E-48 
1084 1522:4.1E-22 
1081 1615:6.7E-12 
1082 1584:6.3E-19 
1090 1336:5.4E-26 
1087 1429:1.7E-12 
1088 1398:4.1E-34 
1096 1150:3.0E-19 
1085 1491:8.4E-30 
1092 1274:3.9E-20 
1086 1460:2.7E-35 
1093 1243:8.4E-21 
1081 1616:1.7E-18 
1083 1554:7.5E-30 
1092 1275:1.6E-35 
1094 1213:4.6E-21 
1095 1182:1.0E-13 
1090 1337:3.9E-16 
1087 1430:6.1E-19 
1088 1399:5.5E-37 
1097 1120:6.2E-15 
1082 1585:4.9E-15 
1084 1523:2.2E-21 
1086 1461:4.6E-14 
1091 1306:4.0E-12 
1096 1151:5.1E-25 
1085 1492:2.5E-19 
1093 1244:7.8E-18 
1083 1555:3.3E-47 
1090 1338:1.2E-11 
1092 1276:1.6E-27 
1086 1462:7.3E-16 
1094 1214:5.7E-14 
1089 1369:1.4E-15 
1081 1617:8.2E-18 
1096 1152:1.7E-14 
1084 1524:1.0E-23 
1088 1400:2.4E-35 
1085 1493:3.0E-59 
1091 1307:1.7E-13 
1093 1245:3.7E-116 
1097 1121:4.1E-39 
1087 1432:1.8E-12 
1096 1153:4.3E-166 
1092 1277:1.2E-20 
1085 1494:2.8E-20 
1084 1525:5.7E-14 
1088 1401:2.1E-18 
1083 1556:1.8E-42 
1094 1215:5.5E-21 
1090 1339:7.1E-11 
1081 1618:1.6E-15 
1095 1184:3.1E-11 
1097 1122:1.3E-15 
1093 1246:4.2E-27 
1086 1463:1.0E-22 
1082 1588:8.6E-28 
1083 1557:9.2E-28 
1093 1247:7.1E-22 
1094 1216:4.8E-19 
1095 1185:3.0E-16 
1084 1526:8.2E-31 
1086 1464:4.5E-15 
1087 1433:4.8E-13 
1090 1340:4.4E-47 
1088 1402:6.3E-33 
1089 1371:4.2E-13 
1096 1154:1.0E-22 
1092 1278:9.8E-23 
1090 1341:1.1E-13 
1096 1155:6.9E-18 
1083 1558:1.6E-25 
1089 1372:4.0E-12 
1094 1217:9.1E-22 
1082 1589:2.7E-31 
1095 1186:7.1E-12 
1084 1527:1.5E-24 
1087 1434:1.9E-16 
1092 1279:0.0 
1085 1496:4.5E-29 
1097 1124:1.9E-46 
1088 1403:2.4E-30 
1093 1248:6.8E-42 
1086 1465:2.4E-36 
1085 1497:1.7E-12 
1084 1528:1.4E-24 
1082 1590:4.4E-34 
1087 1435:1.3E-11 
1088 1404:1.2E-24 
1096 1156:5.8E-31 
1083 1559:1.6E-34 
1092 1280:2.8E-47 
1090 1342:4.0E-23 
1097 1125:5.2E-11 
1086 1466:5.6E-33 
1094 1218:1.4E-23 
1093 1249:2.8E-16 
1094 1219:2.0E-17 
1096 1157:7.5E-21 
1090 1343:5.0E-11 
1086 1467:3.4E-16 
1081 1622:2.9E-23 
1088 1405:1.6E-22 
1095 1188:7.3E-17 
1089 1374:1.2E-16 
1091 1312:3.6E-14 
1092 1281:2.4E-16 
1083 1560:5.3E-34 
1097 1126:9.9E-13 
1082 1591:5.2E-15 
1085 1498:3.5E-22 
1084 1529:1.4E-16 
1093 1250:1.9E-28 
1086 1468:4.1E-20 
1083 1561:1.3E-41 
1082 1592:8.4E-20 
1088 1406:3.9E-19 
1090 1344:4.3E-47 
1091 1313:8.7E-16 
1084 1530:5.2E-19 
1093 1251:1.2E-15 
1087 1437:4.7E-21 
1094 1220:6.4E-25 
1092 1282:2.9E-31 
1096 1158:3.1E-17 
1095 1189:3.5E-22 
1095 1190:2.0E-12 
1088 1407:2.6E-32 
1083 1562:2.6E-41 
1084 1531:3.8E-19 
1092 1283:4.1E-41 
1096 1159:9.0E-33 
1085 1500:9.8E-22 
1086 1469:3.8E-19 
1093 1252:1.9E-15 
1090 1345:1.1E-21 
1094 1221:1.6E-34 
1093 1253:1.7E-106 
1085 1501:3.6E-13 
1084 1532:4.6E-32 
1096 1160:1.0E-20 
1081 1625:7.0E-21 
1092 1284:6.6E-49 
1083 1563:1.6E-18 
1087 1439:4.5E-15 
1090 1346:6.4E-43 
1097 1129:2.1E-11 
1088 1408:2.8E-65 
1094 1222:7.6E-23 
1086 1470:3.5E-15 
1096 1161:3.2E-13 
1083 1564:6.8E-42 
1088 1409:8.6E-51 
1081 1626:7.1E-28 
1090 1347:2.6E-40 
1095 1192:5.0E-21 
1085 1502:2.0E-23 
1092 1285:6.8E-29 
1094 1223:1.3E-24 
1098 1099:1.4E-26 
1082 1595:4.4E-19 
1084 1533:3.2E-12 
1097 1130:4.9E-17 
1093 1254:8.9E-21 
1086 1471:5.8E-12 
1083 1565:1.0E-39 
1081 1627:3.2E-23 
1092 1286:1.9E-14 
1082 1596:2.2E-20 
1093 1255:6.1E-12 
1084 1534:7.4E-45 
1085 1503:4.6E-27 
1088 1410:2.3E-27 
1089 1379:3.1E-15 
1097 1131:5.1E-39 
1086 1472:3.0E-25 
1094 1224:1.6E-29 
1096 1162:1.6E-20 
1090 1348:5.1E-38 
1098 1100:3.4E-16 
1095 1193:1.2E-22 
1092 1287:1.3E-21 
1081 1628:1.6E-17 
1082 1597:2.3E-16 
1096 1163:4.7E-21 
1098 1101:7.5E-17 
1094 1225:4.7E-35 
1084 1535:4.2E-16 
1088 1411:3.2E-65 
1090 1349:6.7E-39 
1083 1566:4.2E-43 
1086 1473:1.5E-25 
1097 1132:1.0E-11 
1095 1194:5.3E-19 
1085 1504:1.3E-70 
1088 1412:4.5E-48 
1095 1195:3.4E-17 
1082 1598:1.8E-14 
1098 1102:5.2E-23 
1093 1257:1.3E-14 
1097 1133:4.2E-27 
1096 1164:2.6E-22 
1089 1381:2.7E-21 
1090 1350:4.2E-94 
1083 1567:7.2E-12 
1085 1505:2.4E-27 
1094 1226:6.0E-51 
1086 1474:2.3E-14 
1092 1288:7.2E-28 
1082 1599:1.5E-13 
1088 1413:5.5E-25 
1096 1165:1.2E-17 
1083 1568:2.7E-31 
1089 1382:3.5E-21 
1090 1351:2.8E-44 
1085 1506:3.3E-33 
1092 1289:6.3E-31 
1094 1227:5.8E-21 
1095 1196:1.5E-18 
1098 1103:7.0E-15 
1084 1537:1.2E-24 
1093 1258:1.1E-22 
1086 1475:1.9E-18 
1097 1134:1.6E-33 
1094 1228:9.7E-40 
1085 1507:5.2E-38 
1083 1569:5.8E-43 
1096 1166:9.4E-20 
1081 1631:3.6E-13 
1082 1600:4.3E-21 
1084 1538:6.6E-14 
1093 1259:1.7E-22 
1087 1445:7.3E-16 
1092 1290:4.9E-29 
1095 1197:2.7E-21 
1091 1321:3.7E-11 
1097 1135:7.7E-24 
1098 1104:5.2E-16 
1090 1352:1.8E-16 
1086 1476:1.9E-18 
1085 1508:6.7E-14 
1084 1539:6.1E-16 
1081 1632:7.2E-13 
1082 1601:6.3E-32 
1098 1105:5.4E-27 
1090 1353:1.3E-42 
1094 1229:2.3E-23 
1093 1260:2.5E-23 
1083 1570:7.2E-28 
1086 1477:3.4E-20 
1096 1167:1.6E-154 
1088 1415:6.7E-36 
1091 1322:3.8E-11 
1092 1291:9.4E-13 
1092 1292:1.1E-15 
1083 1571:6.9E-44 
1094 1230:1.5E-34 
1091 1323:3.8E-11 
1081 1633:2.8E-21 
1093 1261:1.3E-16 
1097 1137:1.2E-22 
1086 1478:2.5E-13 
1082 1602:3.7E-23 
1084 1540:1.7E-24 
1087 1447:6.3E-22 
1090 1354:3.5E-40 
1089 1385:2.5E-38 
1098 1106:2.2E-31 
1088 1416:7.9E-15 
1095 1199:8.9E-19 
1085 1509:3.7E-20 
1081 1634:6.4E-11 
1087 1448:9.0E-35 
1082 1603:7.3E-49 
1085 1510:2.5E-15 
1084 1541:2.0E-11 
1092 1293:7.5E-41 
1090 1355:7.6E-22 
1083 1572:5.0E-32 
1093 1262:6.8E-17 
1095 1200:1.1E-16 
1094 1231:2.5E-16 
1098 1107:3.0E-18 
1086 1479:1.4E-14 
1096 1169:1.0E-29 
1088 1417:1.8E-22 
1089 1386:2.6E-15 
1086 1480:1.3E-20 
1085 1511:7.6E-21 
1083 1573:5.9E-42 
1087 1449:9.0E-35 
1089 1387:7.9E-11 
1082 1604:5.9E-45 
1096 1170:8.3E-44 
1098 1108:2.5E-19 
1092 1294:2.4E-23 
1090 1356:3.0E-38 
1097 1139:2.0E-16 
1093 1263:1.1E-44 
1094 1232:6.1E-154 
1087 1450:9.0E-35 
1084 1543:4.1E-19 
1083 1574:3.1E-41 
1082 1605:8.0E-48 
1085 1512:3.0E-20 
1088 1419:2.0E-22 
1092 1295:2.8E-33 
1086 1481:4.8E-39 
1097 1140:1.4E-91 
1094 1233:6.1E-40 
1090 1357:3.2E-40 
1089 1388:3.1E-17 
1098 1110:3.0E-16 
1082 1606:1.8E-17 
1091 1327:1.2E-19 
1083 1575:1.0E-24 
1094 1234:1.0E-75 
1084 1544:2.2E-28 
1092 1296:7.4E-16 
1085 1513:5.1E-16 
1090 1358:7.5E-45 
1087 1451:9.0E-35 
1093 1265:3.7E-11 
1097 1141:6.3E-19 
1088 1420:1.3E-26 
1096 1172:9.0E-34 
1086 1482:4.0E-14 
1095 1203:9.2E-15 
1082 1607:3.9E-18 
1085 1514:5.4E-19 
1083 1576:6.1E-73 
1098 1111:9.3E-20 
1087 1452:9.0E-35 
1096 1173:3.7E-13 
1092 1297:4.4E-18 
1093 1266:1.3E-36 
1090 1359:3.3E-16 
1086 1483:1.7E-11 
1094 1235:1.3E-39 
1097 1142:2.3E-11 
1089 1390:3.1E-11 
1091 1328:7.7E-20 
1088 1421:3.7E-16 
1094 1236:5.5E-43 
1082 1608:1.2E-11 
1084 1546:9.0E-24 
1086 1484:2.6E-19 
1083 1577:6.2E-29 
1095 1205:1.7E-15 
1098 1112:1.5E-17 
1093 1267:5.8E-14 
1085 1515:4.8E-17 
1087 1453:9.0E-35 
1090 1360:8.4E-27 
1089 1391:5.3E-11 
1096 1174:8.9E-18 
1092 1298:6.6E-19 
1088 1422:5.6E-11 
1097 1143:5.6E-15 
1083 1578:3.4E-56 
1088 1423:1.6E-19 
1092 1299:6.4E-21 
1097 1144:2.6E-15 
1091 1330:2.0E-13 
1093 1268:9.7E-34 
1082 1609:6.6E-19 
1084 1547:4.4E-17 
1085 1516:1.3E-19 
1094 1237:1.4E-41 
1095 1206:9.9E-42 
1096 1175:3.7E-26 
1087 1454:9.0E-35 
1090 1361:4.0E-26 
1083 1579:1.4E-27 
1097 1145:5.0E-22 
1089 1393:1.3E-16 
1094 1238:4.0E-45 
1095 1207:1.1E-18 
1087 1455:9.0E-35 
1091 1331:1.6E-16 
1085 1517:1.7E-12 
1092 1300:4.9E-37 
1086 1486:5.4E-25 
1084 1548:1.9E-69 
1098 1114:3.0E-14 
1096 1176:2.9E-12 
1090 1362:3.7E-38 
1088 1424:2.1E-20 
1093 1269:1.7E-37 
1082 1611:1.8E-34 
1083 1580:3.2E-17 
1092 1301:1.1E-14 
1095 1208:9.8E-23 
1090 1363:2.0E-51 
1096 1177:4.0E-20 
1084 1549:3.0E-16 
1089 1394:1.2E-11 
1085 1518:9.7E-20 
1093 1270:1.0E-26 
1097 1146:2.1E-13 
1091 1332:1.3E-12 
1094 1239:9.6E-18 
1086 1487:1.9E-24 
1087 1456:9.0E-35 
1098 1115:4.7E-16 
1090 1364:8.5E-26 
1084 1550:7.5E-13 
1097 1147:4.8E-42 
1092 1302:1.1E-19 
1082 1612:7.3E-21 
1083 1581:5.8E-40 
1093 1271:7.6E-20 
1094 1240:2.4E-40 
1096 1178:2.5E-14 
1085 1519:8.0E-23 
1098 1116:3.1E-17 
1087 1457:9.0E-35 
1095 1209:2.0E-14 
1082 1613:1.5E-40 
1096 1179:3.4E-23 
1093 1272:3.0E-15 
1089 1396:1.0E-14 
1084 1551:2.9E-21 
1083 1582:5.9E-27 
1094 1241:1.0E-35 
1098 1117:5.8E-18 
1092 1303:1.1E-19 
1090 1365:5.4E-12 
1085 1520:1.1E-26 
1095 1210:1.4E-15 
1087 1458:6.6E-19 
1084 1552:1.7E-13 
1083 1583:1.1E-20 
1085 1521:1.6E-70 
1082 1614:4.4E-19 
1094 1242:1.3E-33 
1087 1459:1.0E-17 
1092 1304:5.3E-20 
1093 1273:1.1E-18 
1095 1211:2.9E-13 
1098 1118:2.6E-17 
1097 1149:4.0E-29 
1091 1335:3.5E-21 
1089 1397:4.0E-13 
1082 1615:1.2E-13 
1085 1522:4.6E-18 
1094 1243:2.3E-22 
1095 1212:5.2E-18 
1092 1305:5.3E-20 
1083 1584:1.6E-19 
1086 1491:2.6E-24 
1087 1460:3.0E-36 
1096 1181:5.4E-26 
1089 1398:6.4E-14 
1098 1119:9.0E-17 
1097 1150:4.9E-56 
1093 1274:7.7E-14 
1088 1429:1.8E-19 
1090 1367:5.8E-17 
1094 1244:7.3E-24 
1083 1585:1.3E-24 
1088 1430:1.1E-36 
1086 1492:1.7E-19 
1096 1182:2.0E-20 
1084 1554:2.2E-17 
1082 1616:6.0E-28 
1098 1120:7.7E-20 
1092 1306:3.2E-31 
1089 1399:2.7E-13 
1093 1275:2.6E-23 
1097 1151:9.5E-38 
1085 1523:3.7E-21 
1095 1213:3.1E-21 
1087 1461:1.8E-13 
1090 1368:7.1E-13 
1088 1431:4.5E-17 
1087 1462:4.9E-17 
1082 1617:1.4E-41 
1098 1121:9.0E-13 
1090 1369:6.7E-28 
1089 1400:2.7E-13 
1092 1307:1.1E-26 
1094 1245:8.0E-27 
1096 1183:2.4E-11 
1085 1524:1.9E-25 
1083 1586:5.5E-18 
1091 1338:2.9E-12 
1093 1276:6.4E-17 
1084 1555:3.4E-17 
1091 1339:9.0E-13 
1084 1556:3.8E-23 
1082 1618:6.3E-24 
1096 1184:1.7E-31 
1083 1587:5.1E-16 
1085 1525:2.3E-17 
1093 1277:2.0E-21 
1086 1494:4.3E-32 
1089 1401:1.7E-18 
1094 1246:2.0E-72 
1088 1432:3.6E-23 
1098 1122:2.6E-22 
1095 1215:1.4E-45 
1097 1153:5.3E-15 
1083 1588:1.1E-33 
1095 1216:2.2E-30 
1085 1526:2.7E-24 
1093 1278:3.4E-25 
1096 1185:9.4E-15 
1097 1154:8.9E-11 
1084 1557:1.3E-14 
1086 1495:1.4E-16 
1094 1247:2.1E-159 
1090 1371:1.4E-21 
1088 1433:4.7E-28 
1089 1402:1.1E-14 
1082 1620:4.6E-13 
1098 1124:3.8E-22 
1093 1279:2.7E-41 
1083 1589:8.1E-38 
1085 1527:1.8E-20 
1089 1403:2.4E-11 
1088 1434:6.4E-28 
1095 1217:4.5E-15 
1097 1155:8.1E-11 
1086 1496:8.4E-17 
1087 1465:2.3E-24 
1096 1186:9.7E-19 
1084 1558:1.8E-17 
1094 1248:2.3E-32 
1085 1528:3.0E-34 
1082 1621:2.6E-13 
1084 1559:2.5E-17 
1083 1590:8.0E-42 
1093 1280:1.9E-45 
1087 1466:7.4E-27 
1088 1435:1.4E-36 
1096 1187:1.3E-16 
1098 1125:3.6E-15 
1095 1218:8.8E-18 
1094 1249:3.4E-21 
1097 1156:3.2E-44 
1090 1373:8.4E-20 
1086 1497:9.8E-13 
1091 1342:1.4E-14 
1089 1405:4.4E-50 
1092 1312:6.7E-19 
1086 1498:1.7E-17 
1095 1219:2.7E-19 
1093 1281:1.1E-15 
1097 1157:2.6E-16 
1091 1343:9.2E-13 
1090 1374:2.1E-17 
1094 1250:1.1E-23 
1082 1622:4.9E-20 
1085 1529:1.4E-14 
1096 1188:1.1E-14 
1083 1591:6.6E-25 
1087 1467:3.8E-14 
1098 1126:2.3E-23 
1084 1560:6.8E-25 
1085 1530:4.0E-23 
1083 1592:3.6E-26 
1095 1220:2.1E-46 
1092 1313:1.9E-22 
1094 1251:3.2E-36 
1082 1623:3.9E-15 
1084 1561:3.3E-17 
1087 1468:7.2E-17 
1089 1406:1.9E-28 
1090 1375:6.6E-27 
1097 1158:9.9E-13 
1088 1437:7.6E-24 
1093 1282:3.4E-21 
1089 1407:3.4E-19 
1084 1562:1.1E-25 
1082 1624:2.3E-22 
1095 1221:3.1E-11 
1097 1159:5.3E-21 
1085 1531:3.7E-21 
1083 1593:2.3E-12 
1093 1283:7.8E-39 
1092 1314:4.0E-31 
1096 1190:3.0E-24 
1086 1500:1.9E-28 
1098 1128:1.9E-15 
1088 1438:2.0E-24 
1094 1252:2.1E-40 
1087 1469:2.7E-30 
1088 1439:3.3E-38 
1097 1160:3.1E-53 
1086 1501:5.7E-25 
1098 1129:2.6E-15 
1093 1284:3.7E-50 
1094 1253:8.0E-31 
1082 1625:1.6E-34 
1085 1532:1.6E-23 
1089 1408:1.4E-16 
1091 1346:3.6E-12 
1092 1315:2.1E-17 
1090 1378:3.1E-28 
1089 1409:1.7E-18 
1096 1192:1.1E-36 
1082 1626:4.2E-28 
1094 1254:1.7E-54 
1083 1595:2.2E-30 
1093 1285:9.9E-33 
1098 1130:7.9E-22 
1095 1223:1.7E-71 
1092 1316:2.1E-17 
1084 1564:1.1E-22 
1085 1533:3.3E-16 
1091 1347:8.1E-14 
1086 1502:7.9E-14 
1095 1224:1.6E-24 
1082 1627:5.5E-37 
1096 1193:3.1E-22 
1094 1255:9.7E-18 
1083 1596:3.7E-23 
1093 1286:5.8E-13 
1092 1317:2.5E-21 
1086 1503:3.5E-23 
1091 1348:1.9E-14 
1087 1472:3.6E-25 
1090 1379:1.6E-31 
1088 1441:1.9E-18 
1084 1565:1.3E-22 
1098 1131:5.0E-28 
1089 1410:3.9E-17 
1085 1534:4.0E-77 
1099 1100:1.4E-18 
1096 1194:4.2E-14 
1083 1597:7.8E-27 
1082 1628:2.7E-33 
1092 1318:2.5E-21 
1084 1566:4.4E-20 
1099 1101:8.3E-31 
1095 1225:5.8E-23 
1087 1473:2.6E-25 
1097 1163:1.5E-93 
1085 1535:1.0E-16 
1093 1287:5.4E-16 
1098 1132:4.2E-26 
1090 1380:1.8E-22 
1094 1256:1.5E-18 
1089 1411:1.8E-16 
1096 1195:2.0E-22 
1083 1598:4.7E-19 
1094 1257:3.1E-19 
1082 1629:6.3E-16 
1090 1381:3.7E-16 
1086 1505:2.2E-17 
1089 1412:8.3E-18 
1098 1133:4.6E-25 
1088 1443:5.9E-22 
1097 1164:5.3E-13 
1099 1102:7.3E-20 
1091 1350:1.1E-15 
1095 1226:3.1E-13 
1093 1288:2.8E-29 
1084 1567:6.9E-12 
1095 1227:1.2E-98 
1083 1599:4.3E-17 
1082 1630:4.6E-15 
1090 1382:2.6E-31 
1084 1568:1.5E-19 
1096 1196:6.6E-33 
1085 1537:4.2E-25 
1088 1444:8.7E-24 
1099 1103:3.7E-31 
1089 1413:3.8E-11 
1087 1475:8.2E-16 
1086 1506:2.3E-17 
1091 1351:9.7E-14 
1094 1258:5.6E-74 
1093 1289:3.9E-24 
1096 1197:3.4E-23 
1083 1600:3.1E-28 
1082 1631:1.2E-34 
1092 1321:1.2E-34 
1094 1259:1.4E-24 
1089 1414:7.1E-14 
1095 1228:7.0E-11 
1088 1445:7.9E-28 
1084 1569:4.6E-17 
1085 1538:3.7E-19 
1087 1476:8.2E-16 
1086 1507:2.0E-11 
1093 1290:2.3E-32 
1098 1135:9.4E-26 
1099 1104:5.9E-31 
1085 1539:8.1E-21 
1084 1570:1.5E-22 
1082 1632:3.5E-16 
1087 1477:6.9E-20 
1083 1601:1.6E-27 
1097 1167:9.8E-16 
1094 1260:0.0 
1092 1322:9.0E-35 
1086 1508:5.6E-17 
1090 1384:1.8E-12 
1099 1105:2.8E-19 
1093 1291:1.4E-12 
1098 1136:2.2E-14 
1095 1229:3.1E-11 
1096 1198:1.7E-29 
1088 1446:1.4E-22 
1085 1540:5.0E-24 
1084 1571:2.0E-22 
1099 1106:2.6E-37 
1091 1354:1.8E-16 
1082 1633:1.4E-34 
1096 1199:1.1E-28 
1090 1385:1.8E-26 
1083 1602:1.6E-17 
1093 1292:5.9E-11 
1094 1261:1.9E-23 
1092 1323:9.0E-35 
1086 1509:1.8E-19 
1095 1230:4.2E-16 
1088 1447:9.3E-37 
1089 1416:5.0E-20 
1082 1634:3.3E-23 
1083 1603:8.3E-35 
1090 1386:4.6E-46 
1094 1262:2.0E-17 
1087 1479:1.6E-14 
1098 1138:1.4E-17 
1091 1355:3.9E-20 
1099 1107:6.9E-17 
1092 1324:1.1E-19 
1097 1169:1.7E-22 
1084 1572:3.9E-13 
1086 1510:1.5E-19 
1089 1417:8.4E-35 
1096 1200:1.1E-33 
1093 1293:8.0E-31 
1095 1231:1.0E-14 
1088 1448:6.5E-59 
1084 1573:3.4E-24 
1082 1635:3.0E-13 
1083 1604:1.7E-40 
1094 1263:1.7E-33 
1098 1139:3.2E-18 
1091 1356:1.8E-15 
1095 1232:3.0E-27 
1093 1294:4.9E-33 
1087 1480:1.6E-22 
1099 1108:2.1E-15 
1096 1201:1.4E-12 
1086 1511:5.0E-19 
1088 1449:6.5E-59 
1090 1387:1.3E-34 
1092 1325:1.2E-19 
1097 1170:6.6E-22 
1084 1574:1.9E-24 
1085 1543:4.7E-20 
1083 1605:3.6E-34 
1092 1326:4.3E-14 
1086 1512:2.6E-15 
1090 1388:1.2E-39 
1093 1295:3.1E-24 
1091 1357:1.2E-18 
1087 1481:2.7E-29 
1088 1450:6.5E-59 
1098 1140:8.3E-16 
1089 1419:7.9E-12 
1094 1264:2.5E-12 
1099 1109:1.1E-11 
1094 1265:1.3E-26 
1083 1606:7.8E-22 
1090 1389:4.8E-26 
1084 1575:1.8E-26 
1088 1451:6.5E-59 
1098 1141:1.6E-25 
1093 1296:1.6E-19 
1096 1203:4.4E-13 
1086 1513:1.5E-19 
1095 1234:1.9E-14 
1089 1420:2.5E-25 
1097 1172:7.3E-31 
1099 1110:1.4E-22 
1085 1544:1.1E-17 
1092 1327:8.2E-42 
1091 1358:1.3E-12 
1087 1482:3.4E-17 
1086 1514:7.5E-21 
1095 1235:6.5E-12 
1084 1576:2.2E-27 
1098 1142:3.9E-16 
1083 1607:1.1E-25 
1090 1390:5.9E-19 
1093 1297:1.3E-22 
1088 1452:6.5E-59 
1094 1266:1.1E-31 
1096 1204:4.2E-23 
1099 1111:9.4E-21 
1089 1421:2.7E-16 
1092 1328:5.5E-26 
1087 1484:5.1E-15 
1085 1546:3.5E-27 
1086 1515:2.2E-16 
1097 1174:6.0E-12 
1083 1608:5.8E-15 
1088 1453:6.5E-59 
1098 1143:3.0E-109 
1095 1236:1.0E-12 
1094 1267:1.9E-49 
1093 1298:7.4E-23 
1099 1112:6.3E-20 
1090 1391:9.4E-35 
1096 1205:5.9E-19 
1092 1329:5.4E-23 
1089 1422:6.5E-40 
1083 1609:1.9E-26 
1096 1206:4.3E-21 
1089 1423:2.4E-42 
1093 1299:2.6E-14 
1092 1330:6.4E-33 
1094 1268:3.5E-36 
1084 1578:1.3E-14 
1085 1547:3.2E-20 
1088 1454:6.5E-59 
1090 1392:1.6E-39 
1091 1361:5.6E-16 
1097 1175:8.8E-12 
1095 1237:1.5E-11 
1098 1144:4.1E-140 
1085 1548:3.7E-64 
1093 1300:1.2E-26 
1088 1455:6.5E-59 
1089 1424:7.9E-16 
1086 1517:5.7E-13 
1084 1579:6.4E-11 
1094 1269:5.6E-30 
1092 1331:2.3E-51 
1098 1145:3.1E-25 
1096 1207:9.9E-21 
1090 1393:2.5E-24 
1095 1238:1.1E-18 
1091 1362:2.4E-14 
1087 1486:1.1E-17 
1099 1114:3.1E-16 
1084 1580:1.4E-13 
1088 1456:6.5E-59 
1087 1487:3.0E-18 
1083 1611:2.2E-38 
1092 1332:8.4E-29 
1099 1115:2.7E-14 
1097 1177:9.2E-35 
1094 1270:3.4E-50 
1091 1363:3.0E-20 
1095 1239:1.2E-15 
1090 1394:5.5E-16 
1096 1208:6.0E-24 
1098 1146:6.3E-23 
1085 1549:5.0E-11 
1093 1301:1.9E-16 
1098 1147:3.2E-25 
1097 1178:2.5E-11 
1086 1519:4.5E-29 
1083 1612:1.6E-19 
1094 1271:1.6E-41 
1091 1364:5.1E-11 
1084 1581:4.8E-23 
1099 1116:3.7E-19 
1085 1550:1.2E-15 
1092 1333:1.2E-36 
1096 1209:5.2E-45 
1093 1302:4.2E-14 
1088 1457:6.5E-59 
1083 1613:5.4E-36 
1086 1520:9.6E-23 
1085 1551:5.5E-16 
1094 1272:2.6E-20 
1092 1334:2.7E-15 
1084 1582:4.6E-80 
1098 1148:2.4E-14 
1088 1458:2.6E-20 
1090 1396:1.7E-27 
1099 1117:1.3E-16 
1095 1241:7.1E-15 
1093 1303:1.6E-20 
1096 1210:1.2E-21 
1083 1614:1.4E-28 
1085 1552:2.6E-13 
1084 1583:5.4E-11 
1099 1118:2.2E-22 
1088 1459:6.1E-34 
1090 1397:6.0E-37 
1092 1335:2.2E-21 
1098 1149:1.4E-29 
1094 1273:1.6E-30 
1093 1304:1.5E-11 
1096 1211:1.0E-23 
1088 1460:4.9E-58 
1083 1615:8.8E-23 
1090 1398:1.9E-31 
1084 1584:1.8E-13 
1094 1274:3.9E-19 
1099 1119:5.6E-27 
1089 1429:6.6E-15 
1095 1243:1.1E-18 
1086 1522:2.9E-21 
1092 1336:6.4E-25 
1097 1181:3.9E-54 
1096 1212:1.2E-31 
1087 1491:1.2E-21 
1093 1305:1.5E-11 
1085 1554:2.5E-17 
1086 1523:4.9E-19 
1095 1244:6.9E-16 
1083 1616:3.6E-40 
1087 1492:3.8E-15 
1084 1585:8.7E-64 
1098 1151:8.1E-26 
1090 1399:1.3E-32 
1092 1337:3.1E-17 
1096 1213:1.8E-21 
1093 1306:1.3E-29 
1088 1461:5.4E-19 
1099 1120:2.4E-36 
1094 1275:2.6E-44 
1088 1462:2.9E-20 
1093 1307:4.7E-21 
1083 1617:1.1E-16 
1095 1245:1.5E-12 
1092 1338:2.3E-15 
1089 1431:8.9E-31 
1090 1400:3.3E-35 
1085 1555:1.3E-25 
1086 1524:3.3E-20 
1091 1369:1.8E-17 
1094 1276:2.0E-17 
1098 1152:1.6E-19 
1099 1121:9.3E-23 
1083 1618:1.0E-33 
1090 1401:5.4E-16 
1087 1494:3.0E-28 
1096 1215:8.0E-27 
1089 1432:1.3E-13 
1095 1246:1.4E-19 
1098 1153:1.5E-25 
1085 1556:1.5E-22 
1099 1122:1.4E-20 
1097 1184:8.1E-28 
1092 1339:5.1E-14 
1086 1525:3.8E-13 
1094 1277:5.4E-27 
1088 1463:1.3E-35 
1088 1464:1.1E-13 
1084 1588:1.4E-17 
1087 1495:1.2E-12 
1099 1123:2.8E-13 
1090 1402:4.3E-39 
1085 1557:1.8E-14 
1083 1619:3.3E-18 
1098 1154:5.7E-17 
1094 1278:1.5E-18 
1092 1340:1.5E-36 
1086 1526:2.0E-31 
1091 1371:3.8E-13 
1096 1216:3.7E-12 
1095 1247:1.0E-22 
1097 1186:1.6E-33 
1083 1620:6.6E-23 
1087 1496:1.4E-19 
1085 1558:7.0E-21 
1094 1279:2.1E-33 
1090 1403:1.8E-41 
1088 1465:8.0E-43 
1089 1434:1.4E-11 
1095 1248:7.7E-23 
1099 1124:6.7E-32 
1084 1589:3.5E-21 
1086 1527:1.6E-21 
1096 1217:3.6E-20 
1092 1341:1.8E-14 
1083 1621:1.2E-12 
1086 1528:2.7E-30 
1084 1590:5.5E-23 
1097 1187:9.6E-26 
1094 1280:7.6E-30 
1085 1559:2.2E-21 
1096 1218:7.9E-22 
1088 1466:4.2E-49 
1095 1249:1.9E-43 
1092 1342:3.0E-20 
1099 1125:6.6E-21 
1098 1156:8.8E-20 
1090 1404:1.4E-20 
1089 1435:1.6E-12 
1088 1467:1.0E-18 
1085 1560:1.2E-28 
1083 1622:8.2E-14 
1095 1250:1.6E-15 
1097 1188:8.6E-57 
1090 1405:9.5E-26 
1091 1374:2.6E-12 
1099 1126:2.4E-35 
1087 1498:1.8E-15 
1092 1343:9.2E-15 
1098 1157:2.8E-16 
1094 1281:1.3E-20 
1090 1406:7.4E-21 
1084 1592:7.4E-78 
1098 1158:9.0E-11 
1088 1468:1.7E-26 
1083 1623:4.7E-13 
1089 1437:4.2E-14 
1093 1313:6.8E-19 
1092 1344:8.5E-37 
1099 1127:8.1E-12 
1094 1282:1.3E-19 
1086 1530:5.6E-20 
1097 1189:1.7E-12 
1085 1561:1.1E-19 
1096 1220:2.7E-20 
1099 1128:1.6E-17 
1083 1624:2.9E-22 
1087 1500:3.5E-21 
1098 1159:2.0E-30 
1085 1562:5.4E-25 
1092 1345:3.7E-15 
1094 1283:1.5E-32 
1086 1531:2.5E-26 
1097 1190:2.9E-29 
1088 1469:4.5E-24 
1090 1407:2.3E-47 
1093 1314:5.0E-21 
1096 1221:4.2E-15 
1089 1439:4.4E-12 
1085 1563:1.8E-18 
1083 1625:3.4E-20 
1099 1129:3.8E-25 
1092 1346:2.5E-45 
1094 1284:1.2E-34 
1093 1315:2.1E-15 
1087 1501:3.5E-18 
1088 1470:3.9E-15 
1096 1222:1.9E-33 
1097 1191:8.1E-11 
1095 1253:3.4E-17 
1098 1160:5.7E-14 
1090 1408:7.5E-27 
1083 1626:9.6E-21 
1098 1161:3.1E-14 
1085 1564:1.1E-29 
1093 1316:2.1E-15 
1092 1347:3.1E-51 
1094 1285:6.4E-28 
1096 1223:4.3E-21 
1084 1595:5.9E-62 
1097 1192:4.0E-21 
1099 1130:1.8E-39 
1095 1254:3.9E-17 
1088 1471:1.8E-14 
1090 1409:1.1E-31 
1086 1533:1.7E-16 
1091 1379:6.9E-13 
1089 1441:7.0E-48 
1083 1627:1.2E-20 
1087 1503:6.8E-22 
1096 1224:0.0 
1085 1565:5.7E-23 
1094 1286:1.0E-11 
1099 1131:3.6E-26 
1086 1534:8.2E-12 
1093 1317:5.2E-17 
1097 1193:2.2E-13 
1098 1162:1.1E-26 
1092 1348:1.7E-50 
1090 1410:1.5E-31 
1088 1472:1.6E-38 
1098 1163:1.9E-17 
1085 1566:4.1E-15 
1097 1194:1.1E-29 
1095 1256:2.0E-32 
1084 1597:1.2E-24 
1083 1628:3.4E-35 
1096 1225:9.2E-161 
1086 1535:3.9E-21 
1099 1132:3.3E-16 
1091 1380:3.3E-16 
1094 1287:3.7E-19 
1090 1411:9.0E-27 
1093 1318:5.2E-17 
1092 1349:4.4E-38 
1088 1473:7.5E-39 
1100 1101:1.8E-24 
1093 1319:6.4E-18 
1085 1567:8.2E-15 
1088 1474:4.9E-18 
1097 1195:1.9E-42 
1087 1505:3.8E-11 
1098 1164:1.1E-16 
1083 1629:3.3E-13 
1092 1350:1.1E-43 
1090 1412:7.6E-29 
1096 1226:4.5E-30 
1084 1598:1.7E-37 
1094 1288:1.5E-78 
1099 1133:9.9E-141 
1089 1443:1.9E-13 
1088 1475:1.3E-22 
1100 1103:4.0E-20 
1084 1599:3.9E-19 
1092 1351:3.5E-50 
1099 1134:1.3E-16 
1096 1227:1.2E-15 
1094 1289:8.8E-79 
1083 1630:7.4E-15 
1098 1165:7.4E-13 
1085 1568:2.0E-17 
1091 1382:1.2E-11 
1093 1320:6.4E-18 
1086 1537:1.1E-16 
1089 1444:2.2E-16 
1097 1196:1.0E-21 
1087 1506:1.7E-12 
1095 1258:8.2E-22 
1090 1413:5.4E-45 
1086 1538:8.0E-19 
1084 1600:6.5E-15 
1095 1259:1.2E-16 
1085 1569:2.9E-19 
1092 1352:1.5E-19 
1083 1631:2.7E-83 
1088 1476:1.3E-22 
1097 1197:2.0E-41 
1096 1228:2.0E-22 
1098 1166:2.6E-14 
1089 1445:2.0E-14 
1090 1414:1.1E-16 
1094 1290:4.2E-12 
1099 1135:7.4E-50 
1100 1104:2.2E-21 
1093 1321:1.9E-30 
1088 1477:2.8E-33 
1086 1539:6.3E-21 
1087 1508:3.9E-13 
1085 1570:1.1E-18 
1090 1415:7.3E-32 
1099 1136:1.1E-17 
1092 1353:8.9E-45 
1089 1446:5.0E-15 
1083 1632:3.5E-42 
1084 1601:3.5E-21 
1094 1291:6.2E-15 
1097 1198:5.3E-13 
1095 1260:5.0E-26 
1098 1167:7.0E-19 
1093 1322:1.6E-30 
1096 1229:2.0E-26 
1083 1633:1.7E-17 
1084 1602:2.3E-22 
1097 1199:4.6E-39 
1085 1571:1.3E-26 
1096 1230:3.6E-17 
1087 1509:1.4E-11 
1099 1137:1.0E-12 
1095 1261:1.1E-45 
1092 1354:2.1E-45 
1093 1323:1.6E-30 
1094 1292:1.7E-21 
1086 1540:1.3E-20 
1088 1478:2.1E-20 
1100 1106:2.8E-32 
1090 1416:5.2E-18 
1090 1417:1.8E-29 
1083 1634:1.7E-31 
1084 1603:9.2E-15 
1088 1479:1.4E-24 
1092 1355:1.5E-15 
1085 1572:1.4E-13 
1087 1510:1.3E-17 
1091 1386:1.3E-12 
1089 1448:7.0E-15 
1094 1293:7.5E-20 
1093 1324:1.4E-16 
1099 1138:1.0E-17 
1096 1231:1.1E-12 
1097 1200:3.3E-14 
1098 1169:8.9E-29 
1100 1108:5.3E-59 
1087 1511:5.7E-21 
1084 1604:2.3E-24 
1095 1263:3.1E-16 
1094 1294:5.2E-31 
1085 1573:1.1E-24 
1091 1387:1.9E-12 
1092 1356:4.5E-33 
1096 1232:5.3E-28 
1090 1418:6.0E-13 
1088 1480:2.8E-30 
1099 1139:4.4E-28 
1089 1449:7.0E-15 
1098 1170:5.0E-20 
1093 1325:1.4E-16 
1087 1512:3.7E-16 
1086 1543:5.0E-24 
1088 1481:3.9E-62 
1090 1419:1.4E-33 
1084 1605:6.5E-29 
1089 1450:7.0E-15 
1100 1109:3.7E-14 
1085 1574:4.3E-23 
1096 1233:1.2E-17 
1094 1295:2.9E-43 
1098 1171:6.5E-20 
1095 1264:4.9E-24 
1092 1357:1.2E-38 
1099 1140:3.0E-22 
1093 1326:7.5E-15 
1094 1296:3.7E-33 
1086 1544:6.7E-25 
1091 1389:8.8E-13 
1096 1234:8.1E-20 
1090 1420:4.7E-20 
1093 1327:4.9E-31 
1092 1358:1.7E-44 
1099 1141:6.8E-40 
1084 1606:6.8E-16 
1085 1575:2.0E-25 
1098 1172:9.7E-18 
1089 1451:7.0E-15 
1097 1203:7.9E-46 
1100 1110:1.8E-68 
1088 1482:6.4E-20 
1084 1607:9.7E-12 
1086 1545:1.5E-12 
1085 1576:8.0E-23 
1087 1514:4.4E-20 
1090 1421:2.3E-17 
1096 1235:1.0E-18 
1100 1111:3.1E-42 
1094 1297:1.7E-32 
1099 1142:2.0E-12 
1092 1359:3.1E-17 
1098 1173:2.2E-11 
1097 1204:1.3E-32 
1093 1328:1.3E-20 
1089 1452:7.0E-15 
1095 1266:8.1E-22 
1100 1112:1.2E-11 
1098 1174:1.1E-14 
1085 1577:1.4E-19 
1099 1143:4.1E-25 
1086 1546:2.1E-25 
1096 1236:1.5E-20 
1092 1360:2.2E-19 
1088 1484:2.2E-37 
1089 1453:7.0E-15 
1097 1205:5.7E-89 
1093 1329:2.0E-13 
1094 1298:2.3E-51 
1091 1391:1.6E-13 
1087 1515:3.9E-15 
1090 1422:6.4E-22 
1084 1609:4.9E-14 
1086 1547:1.4E-21 
1089 1454:7.0E-15 
1085 1578:1.2E-16 
1097 1206:5.5E-13 
1092 1361:1.7E-29 
1090 1423:1.1E-28 
1088 1485:4.5E-13 
1100 1113:1.1E-11 
1096 1237:2.8E-27 
1098 1175:1.5E-17 
1095 1268:2.9E-15 
1099 1144:6.8E-33 
1094 1299:2.1E-44 
1091 1392:1.3E-17 
1093 1330:3.4E-35 
1092 1362:2.2E-50 
1089 1455:7.0E-15 
1085 1579:6.5E-15 
1086 1548:2.7E-25 
1095 1269:7.0E-20 
1097 1207:9.5E-32 
1093 1331:1.8E-53 
1099 1145:6.8E-47 
1096 1238:2.3E-36 
1087 1517:2.5E-12 
1094 1300:6.6E-46 
1088 1486:7.3E-25 
1090 1424:5.2E-43 
1084 1611:1.1E-26 
1086 1549:1.4E-13 
1085 1580:1.6E-17 
1088 1487:2.4E-25 
1089 1456:7.0E-15 
1095 1270:9.6E-17 
1098 1177:6.3E-27 
1096 1239:8.9E-21 
1094 1301:5.1E-25 
1090 1425:8.5E-13 
1097 1208:2.7E-41 
1091 1394:5.3E-23 
1093 1332:4.0E-20 
1099 1146:1.2E-17 
1087 1518:2.7E-20 
1092 1363:7.4E-55 
1100 1116:3.4E-34 
1096 1240:1.0E-17 
1084 1612:2.0E-28 
1085 1581:1.2E-20 
1093 1333:2.9E-33 
1087 1519:1.2E-22 
1097 1209:1.8E-15 
1089 1457:7.0E-15 
1098 1178:9.8E-14 
1095 1271:2.4E-11 
1092 1364:6.2E-27 
1090 1426:8.5E-13 
1099 1147:8.0E-32 
1094 1302:5.0E-45 
1094 1303:4.1E-20 
1090 1427:8.5E-13 
1097 1210:5.3E-45 
1091 1396:4.6E-14 
1089 1458:4.2E-17 
1084 1613:4.9E-24 
1085 1582:2.6E-70 
1096 1241:2.4E-11 
1086 1551:4.3E-19 
1099 1148:5.6E-17 
1092 1365:1.3E-12 
1087 1520:1.1E-14 
1093 1334:1.6E-12 
1098 1179:2.7E-23 
1084 1614:8.3E-71 
1085 1583:2.3E-12 
1097 1211:3.5E-19 
1099 1149:9.3E-25 
1096 1242:8.1E-15 
1088 1490:9.1E-24 
1093 1335:5.8E-24 
1095 1273:3.9E-42 
1100 1118:6.9E-69 
1089 1459:4.9E-12 
1091 1397:1.3E-16 
1090 1428:8.5E-13 
1084 1615:1.5E-28 
1087 1522:9.4E-14 
1097 1212:2.4E-44 
1100 1119:2.6E-17 
1089 1460:2.2E-15 
1092 1367:2.7E-22 
1090 1429:6.3E-44 
1095 1274:6.7E-95 
1085 1584:3.0E-15 
1093 1336:2.0E-12 
1088 1491:1.1E-26 
1096 1243:5.6E-20 
1099 1150:7.2E-17 
1098 1181:8.4E-14 
1093 1337:2.3E-13 
1086 1554:1.7E-26 
1084 1616:1.1E-20 
1095 1275:4.0E-14 
1088 1492:7.1E-29 
1090 1430:5.4E-41 
1098 1182:3.2E-11 
1097 1213:9.2E-11 
1089 1461:9.0E-13 
1096 1244:1.5E-18 
1100 1120:6.0E-21 
1099 1151:1.9E-31 
1094 1306:3.2E-22 
1085 1585:6.2E-65 
1087 1523:5.2E-15 
1089 1462:1.5E-20 
1087 1524:4.0E-13 
1088 1493:5.5E-18 
1090 1431:6.0E-19 
1094 1307:4.2E-19 
1092 1369:1.3E-26 
1100 1121:7.0E-36 
1093 1338:6.4E-23 
1099 1152:1.4E-17 
1095 1276:4.1E-16 
1096 1245:7.1E-33 
1086 1556:3.5E-15 
1099 1153:8.0E-36 
1095 1277:2.5E-43 
1088 1494:4.2E-53 
1098 1184:1.8E-19 
1084 1618:3.3E-17 
1087 1525:7.5E-12 
1090 1432:1.8E-59 
1093 1339:5.6E-22 
1096 1246:6.5E-27 
1094 1308:3.1E-11 
1086 1557:6.3E-11 
1085 1588:4.7E-20 
1084 1619:6.1E-13 
1092 1371:3.7E-16 
1096 1247:2.1E-28 
1087 1526:1.2E-23 
1098 1185:6.6E-14 
1091 1402:7.6E-16 
1097 1216:1.8E-12 
1093 1340:3.3E-33 
1090 1433:2.4E-48 
1088 1495:8.8E-33 
1099 1154:1.1E-14 
1089 1464:6.3E-36 
1094 1309:3.1E-11 
1086 1558:1.9E-16 
1099 1155:1.6E-13 
1097 1217:1.0E-14 
1100 1124:8.0E-38 
1088 1496:5.3E-29 
1096 1248:1.8E-52 
1085 1589:2.3E-19 
1087 1527:8.7E-17 
1091 1403:2.3E-16 
1090 1434:3.8E-27 
1094 1310:3.8E-11 
1089 1465:9.5E-17 
1099 1156:7.1E-28 
1086 1559:6.7E-13 
1087 1528:7.7E-23 
1084 1621:4.8E-11 
1092 1373:4.4E-28 
1096 1249:2.5E-19 
1085 1590:9.5E-30 
1094 1311:2.5E-11 
1097 1218:1.4E-14 
1093 1342:2.8E-16 
1095 1280:1.0E-21 
1088 1497:2.9E-23 
1090 1435:6.7E-37 
1089 1466:6.7E-15 
1088 1498:7.6E-27 
1084 1622:2.4E-16 
1085 1591:8.8E-16 
1086 1560:2.0E-21 
1092 1374:2.0E-25 
1090 1436:2.1E-11 
1094 1312:2.3E-23 
1096 1250:4.9E-33 
1099 1157:1.0E-23 
1100 1126:2.0E-11 
1087 1529:3.0E-17 
1097 1219:3.6E-13 
1098 1188:2.2E-14 
1089 1467:9.3E-23 
1093 1343:1.0E-22 
1090 1437:4.8E-48 
1084 1623:2.6E-20 
1094 1313:6.2E-22 
1088 1499:3.5E-12 
1093 1344:3.8E-33 
1086 1561:7.9E-20 
1085 1592:8.1E-68 
1098 1189:6.6E-17 
1097 1220:3.3E-12 
1092 1375:7.5E-33 
1089 1468:1.8E-17 
1099 1158:4.0E-37 
1087 1530:2.4E-15 
1096 1251:6.4E-14 
1098 1190:3.5E-17 
1084 1624:6.3E-19 
1086 1562:3.3E-16 
1094 1314:1.8E-21 
1085 1593:5.7E-13 
1090 1438:1.2E-16 
1087 1531:5.2E-23 
1097 1221:6.6E-34 
1096 1252:8.2E-20 
1091 1407:4.9E-21 
1088 1500:1.5E-36 
1093 1345:2.4E-13 
1099 1159:2.6E-41 
1095 1283:1.8E-16 
1090 1439:1.7E-43 
1091 1408:8.0E-25 
1084 1625:3.8E-18 
1088 1501:1.6E-32 
1095 1284:6.4E-13 
1089 1470:2.1E-39 
1096 1253:2.7E-35 
1093 1346:4.8E-29 
1099 1160:3.4E-13 
1100 1129:2.9E-15 
1094 1315:2.9E-15 
1084 1626:1.9E-19 
1094 1316:2.9E-15 
1090 1440:1.4E-22 
1098 1192:2.4E-23 
1095 1285:7.3E-12 
1086 1564:5.7E-16 
1096 1254:1.1E-26 
1093 1347:5.8E-50 
1091 1409:1.2E-21 
1088 1502:1.6E-29 
1100 1130:7.8E-23 
1092 1378:4.7E-34 
1085 1595:1.1E-66 
1087 1533:7.3E-14 
1089 1471:3.0E-17 
1086 1565:3.1E-19 
1093 1348:5.4E-52 
1084 1627:5.1E-17 
1088 1503:2.2E-32 
1100 1131:1.1E-39 
1094 1317:4.5E-15 
1087 1534:1.8E-11 
1092 1379:1.9E-37 
1095 1286:1.9E-16 
1098 1193:4.3E-27 
1099 1162:4.3E-20 
1090 1441:6.1E-18 
1096 1255:7.8E-19 
1097 1224:1.9E-16 
1089 1472:5.9E-13 
1085 1597:9.9E-16 
1084 1628:5.6E-23 
1097 1225:5.1E-16 
1094 1318:4.5E-15 
1089 1473:6.7E-13 
1086 1566:4.3E-19 
1095 1287:4.9E-16 
1099 1163:3.6E-20 
1092 1380:1.4E-24 
1088 1504:1.9E-19 
1093 1349:5.0E-23 
1087 1535:2.1E-17 
1091 1411:8.1E-25 
1098 1194:1.3E-18 
1098 1195:2.0E-18 
1088 1505:7.8E-25 
1091 1412:4.4E-21 
1094 1319:8.7E-19 
1086 1567:4.7E-17 
1101 1102:2.2E-18 
1092 1381:3.7E-14 
1095 1288:6.9E-22 
1097 1226:1.6E-23 
1085 1598:1.6E-34 
1089 1474:1.1E-13 
1090 1443:6.0E-59 
1093 1350:2.0E-31 
1100 1133:1.5E-24 
1096 1257:6.3E-13 
1099 1164:8.5E-17 
1091 1413:4.4E-20 
1093 1351:8.7E-33 
1090 1444:1.4E-20 
1087 1537:1.4E-19 
1089 1475:1.1E-16 
1095 1289:1.8E-21 
1101 1103:3.1E-114 
1100 1134:9.9E-35 
1085 1599:1.6E-19 
1092 1382:6.6E-31 
1098 1196:1.4E-29 
1086 1568:7.9E-13 
1094 1320:8.7E-19 
1096 1258:1.1E-30 
1088 1506:1.8E-15 
1085 1600:1.9E-12 
1099 1166:4.6E-15 
1101 1104:6.0E-122 
1100 1135:2.4E-17 
1086 1569:8.2E-20 
1084 1631:1.3E-14 
1098 1197:1.7E-25 
1087 1538:6.0E-16 
1094 1321:1.9E-35 
1096 1259:1.1E-21 
1097 1228:1.3E-36 
1090 1445:6.7E-47 
1089 1476:1.1E-16 
1088 1507:5.8E-12 
1091 1414:5.0E-18 
1093 1352:1.7E-13 
1098 1198:2.3E-15 
1085 1601:2.3E-17 
1087 1539:2.7E-15 
1095 1291:1.7E-30 
1084 1632:1.5E-13 
1088 1508:6.2E-21 
1093 1353:2.4E-33 
1097 1229:7.5E-18 
1090 1446:3.9E-37 
1096 1260:7.2E-25 
1101 1105:1.6E-22 
1099 1167:1.7E-35 
1094 1322:1.6E-35 
1091 1415:1.7E-14 
1086 1571:1.2E-19 
1085 1602:3.7E-24 
1092 1385:4.8E-16 
1088 1509:2.0E-31 
1090 1447:7.9E-37 
1089 1478:1.2E-11 
1093 1354:5.2E-36 
1094 1323:1.6E-35 
1084 1633:2.0E-22 
1097 1230:1.1E-55 
1096 1261:5.9E-21 
1100 1137:6.9E-29 
1098 1199:3.2E-19 
1101 1106:3.7E-37 
1099 1169:3.0E-132 
1084 1634:1.1E-15 
1085 1603:5.7E-20 
1094 1324:1.6E-13 
1101 1107:4.1E-15 
1095 1293:1.7E-18 
1096 1262:3.0E-17 
1092 1386:2.1E-41 
1088 1510:4.4E-15 
1093 1355:2.6E-20 
1086 1572:2.1E-17 
1087 1541:2.9E-16 
1090 1448:2.8E-27 
1100 1138:2.0E-11 
1098 1200:4.0E-20 
1093 1356:1.6E-21 
1088 1511:5.6E-32 
1099 1170:4.4E-51 
1094 1325:1.4E-13 
1086 1573:4.3E-22 
1085 1604:8.9E-34 
1097 1232:1.4E-42 
1100 1139:6.7E-14 
1089 1480:7.1E-17 
1095 1294:3.2E-12 
1090 1449:2.8E-27 
1101 1108:1.1E-15 
1091 1418:9.3E-11 
1092 1387:1.6E-36 
1096 1263:7.6E-54 
1092 1388:1.3E-38 
1087 1543:1.0E-24 
1097 1233:3.6E-36 
1089 1481:2.3E-14 
1086 1574:2.3E-11 
1085 1605:6.8E-28 
1088 1512:1.9E-20 
1094 1326:2.4E-12 
1090 1450:2.8E-27 
1096 1264:8.5E-13 
1095 1295:1.9E-13 
1101 1109:5.5E-12 
1091 1419:6.0E-17 
1093 1357:5.5E-24 
1100 1140:3.0E-122 
1098 1203:1.2E-15 
1088 1513:1.5E-26 
1087 1544:6.2E-17 
1089 1482:1.1E-17 
1101 1110:2.6E-25 
1093 1358:1.6E-28 
1090 1451:2.8E-27 
1094 1327:1.2E-53 
1096 1265:1.8E-12 
1099 1172:2.7E-26 
1092 1389:1.3E-26 
1100 1141:1.0E-24 
1097 1234:1.8E-38 
1090 1452:2.8E-27 
1085 1607:2.9E-15 
1097 1235:8.0E-60 
1086 1576:1.4E-22 
1098 1204:1.9E-16 
1088 1514:4.7E-30 
1101 1111:1.4E-29 
1092 1390:1.9E-15 
1094 1328:1.2E-30 
1096 1266:6.3E-41 
1099 1173:4.1E-17 
1088 1515:1.8E-28 
1087 1546:3.2E-18 
1089 1484:6.5E-17 
1098 1205:3.6E-25 
1090 1453:2.8E-27 
1097 1236:2.1E-50 
1093 1360:7.7E-18 
1100 1143:3.4E-20 
1096 1267:1.2E-18 
1094 1329:1.5E-18 
1095 1298:1.8E-13 
1101 1112:5.8E-18 
1099 1174:5.8E-16 
1092 1391:5.2E-35 
1086 1578:2.9E-20 
1085 1609:8.2E-18 
1096 1268:3.1E-35 
1098 1206:5.0E-26 
1097 1237:2.8E-34 
1088 1516:4.3E-17 
1092 1392:8.0E-32 
1093 1361:4.6E-15 
1095 1299:4.1E-17 
1087 1547:2.4E-23 
1089 1485:3.6E-13 
1100 1144:2.9E-15 
1099 1175:1.2E-18 
1090 1454:2.8E-27 
1094 1330:2.2E-30 
1088 1517:2.2E-29 
1100 1145:2.1E-21 
1093 1362:8.2E-52 
1101 1114:7.5E-11 
1096 1269:6.2E-35 
1089 1486:9.1E-12 
1090 1455:2.8E-27 
1091 1424:7.8E-12 
1092 1393:9.4E-20 
1098 1207:2.9E-16 
1094 1331:2.3E-27 
1097 1238:4.1E-29 
1099 1177:1.6E-27 
1085 1611:2.6E-27 
1095 1301:9.5E-53 
1101 1115:1.8E-11 
1092 1394:1.3E-22 
1096 1270:5.3E-35 
1093 1363:5.0E-33 
1090 1456:2.8E-27 
1094 1332:4.4E-16 
1086 1580:1.9E-17 
1098 1208:3.4E-25 
1088 1518:7.0E-23 
1097 1239:1.9E-12 
1089 1487:1.5E-11 
1097 1240:6.1E-38 
1100 1147:3.0E-39 
1088 1519:3.4E-43 
1093 1364:2.5E-28 
1086 1581:7.9E-21 
1098 1209:1.5E-19 
1099 1178:1.1E-11 
1085 1612:4.5E-25 
1090 1457:2.8E-27 
1094 1333:4.6E-33 
1096 1271:4.9E-27 
1101 1116:9.9E-18 
1099 1179:1.0E-14 
1085 1613:4.3E-17 
1086 1582:1.9E-16 
1087 1551:1.3E-17 
1088 1520:3.4E-25 
1094 1334:5.5E-18 
1097 1241:8.0E-62 
1101 1117:2.4E-12 
1096 1272:2.8E-33 
1098 1210:1.7E-16 
1090 1458:2.6E-47 
1092 1396:1.6E-25 
1089 1490:3.5E-46 
1086 1583:8.0E-14 
1090 1459:1.1E-36 
1094 1335:1.2E-16 
1085 1614:3.9E-58 
1098 1211:9.4E-31 
1092 1397:1.2E-35 
1100 1149:5.0E-27 
1097 1242:1.6E-28 
1088 1521:5.9E-13 
1096 1273:2.2E-25 
1101 1118:6.9E-25 
1095 1304:2.1E-16 
1093 1367:5.8E-17 
1088 1522:5.2E-25 
1097 1243:1.9E-12 
1099 1181:1.9E-20 
1085 1615:7.3E-35 
1090 1460:3.4E-29 
1089 1491:8.3E-16 
1100 1150:9.7E-65 
1091 1429:1.5E-13 
1101 1119:2.8E-23 
1086 1584:1.6E-11 
1095 1305:2.1E-16 
1094 1336:1.2E-20 
1098 1212:6.2E-17 
1092 1398:1.2E-48 
1085 1616:6.5E-16 
1087 1554:1.2E-17 
1088 1523:2.2E-31 
1099 1182:9.1E-18 
1089 1492:2.1E-14 
1096 1275:7.7E-34 
1091 1430:9.6E-14 
1101 1120:1.2E-33 
1097 1244:4.3E-13 
1100 1151:2.4E-40 
1090 1461:2.1E-35 
1092 1399:1.7E-41 
1098 1213:1.4E-26 
1094 1337:5.3E-11 
1088 1524:3.9E-19 
1085 1617:2.5E-14 
1094 1338:6.9E-17 
1095 1307:4.5E-22 
1087 1555:1.5E-18 
1097 1245:4.4E-18 
1090 1462:5.9E-25 
1092 1400:4.5E-46 
1093 1369:2.4E-13 
1089 1493:7.7E-22 
1101 1121:2.2E-30 
1098 1214:1.7E-17 
1096 1276:7.7E-22 
1097 1246:1.7E-40 
1092 1401:8.7E-14 
1101 1122:3.1E-18 
1090 1463:4.4E-50 
1088 1525:4.1E-22 
1085 1618:3.5E-15 
1100 1153:8.0E-23 
1087 1556:5.1E-19 
1091 1432:1.8E-13 
1094 1339:6.5E-17 
1099 1184:2.5E-31 
1098 1215:1.3E-23 
1096 1277:3.0E-22 
1089 1494:2.5E-13 
1096 1278:8.2E-28 
1099 1185:1.3E-13 
1086 1588:3.3E-23 
1093 1371:2.3E-11 
1098 1216:9.7E-19 
1088 1526:1.7E-31 
1094 1340:6.1E-33 
1089 1495:6.8E-11 
1092 1402:1.2E-41 
1090 1464:5.8E-28 
1101 1123:5.9E-18 
1100 1154:8.4E-11 
1097 1247:4.9E-43 
1088 1527:9.9E-33 
1085 1620:6.1E-14 
1098 1217:1.7E-169 
1086 1589:3.3E-18 
1087 1558:7.7E-16 
1096 1279:4.7E-36 
1092 1403:1.4E-45 
1101 1124:4.1E-32 
1089 1496:1.4E-17 
1097 1248:3.2E-21 
1094 1341:1.6E-16 
1099 1186:2.2E-13 
1090 1465:2.3E-37 
1099 1187:2.8E-15 
1085 1621:3.7E-14 
1096 1280:4.5E-32 
1086 1590:2.8E-21 
1087 1559:8.8E-13 
1088 1528:5.3E-55 
1090 1466:4.5E-41 
1100 1156:5.5E-38 
1094 1342:2.3E-28 
1101 1125:1.9E-15 
1092 1404:3.3E-29 
1093 1373:1.1E-27 
1098 1218:4.1E-16 
1094 1343:6.5E-17 
1088 1529:2.8E-22 
1089 1498:7.6E-16 
1093 1374:5.2E-28 
1085 1622:1.0E-14 
1087 1560:7.9E-25 
1099 1188:1.2E-18 
1101 1126:1.7E-37 
1100 1157:3.3E-11 
1096 1281:8.7E-23 
1098 1219:1.2E-20 
1097 1250:2.8E-16 
1090 1467:7.6E-19 
1092 1405:1.0E-17 
1099 1189:1.5E-17 
1087 1561:2.7E-11 
1090 1468:1.0E-48 
1093 1375:3.8E-37 
1091 1437:2.1E-12 
1088 1530:5.0E-23 
1086 1592:7.8E-20 
1094 1344:4.2E-33 
1097 1251:1.7E-36 
1101 1127:9.8E-12 
1096 1282:5.9E-18 
1092 1406:6.7E-20 
1100 1158:2.4E-11 
1098 1220:2.2E-29 
1101 1128:2.1E-12 
1100 1159:1.9E-19 
1087 1562:1.7E-24 
1088 1531:3.2E-32 
1098 1221:2.9E-12 
1094 1345:5.9E-18 
1097 1252:6.7E-25 
1089 1500:8.7E-15 
1099 1190:7.4E-18 
1090 1469:4.2E-36 
1092 1407:6.5E-46 
1096 1283:5.2E-57 
1092 1408:4.1E-30 
1087 1563:1.6E-12 
1094 1346:1.5E-38 
1090 1470:5.0E-26 
1085 1625:5.5E-11 
1100 1160:2.5E-57 
1098 1222:2.0E-16 
1099 1191:2.4E-12 
1095 1315:3.6E-12 
1097 1253:4.8E-25 
1088 1532:9.8E-11 
1091 1439:2.4E-13 
1101 1129:1.7E-23 
1096 1284:7.8E-37 
1098 1223:3.8E-23 
1090 1471:1.5E-16 
1086 1595:5.9E-16 
1085 1626:2.5E-16 
1087 1564:1.8E-12 
1097 1254:5.4E-35 
1101 1130:1.5E-38 
1088 1533:2.5E-21 
1096 1285:4.4E-33 
1092 1409:1.8E-34 
1095 1316:3.6E-12 
1093 1378:1.5E-26 
1099 1192:3.6E-40 
1094 1347:3.0E-29 
1085 1627:1.3E-14 
1088 1534:1.2E-15 
1101 1131:5.0E-31 
1087 1565:1.4E-19 
1089 1503:1.9E-16 
1096 1286:5.0E-17 
1094 1348:1.8E-31 
1099 1193:1.4E-22 
1090 1472:4.9E-36 
1098 1224:8.1E-19 
1092 1410:1.3E-30 
1093 1379:8.0E-25 
1087 1566:2.3E-12 
1092 1411:4.5E-30 
1085 1628:1.7E-22 
1089 1504:4.1E-41 
1099 1194:3.2E-25 
1093 1380:1.8E-33 
1094 1349:2.4E-25 
1090 1473:5.4E-36 
1096 1287:1.5E-20 
1086 1597:5.8E-17 
1098 1225:1.1E-17 
1088 1535:1.2E-33 
1101 1132:1.0E-16 
1100 1163:5.5E-125 
1093 1381:6.8E-14 
1101 1133:5.5E-34 
1086 1598:2.1E-13 
1087 1567:1.5E-11 
1100 1164:3.4E-11 
1099 1195:3.6E-24 
1092 1412:4.6E-35 
1098 1226:7.0E-19 
1096 1288:1.6E-20 
1097 1257:1.6E-12 
1088 1536:1.3E-18 
1089 1505:9.0E-13 
1094 1350:9.1E-29 
1091 1443:7.5E-11 
1090 1474:1.7E-20 
1090 1475:4.5E-23 
1089 1506:2.3E-11 
1097 1258:4.3E-44 
1093 1382:2.2E-19 
1096 1289:1.2E-26 
1094 1351:9.9E-35 
1098 1227:2.9E-23 
1086 1599:5.4E-11 
1088 1537:4.5E-25 
1099 1196:2.5E-36 
1101 1134:1.1E-23 
1092 1413:5.4E-45 
1102 1103:1.8E-25 
1099 1197:2.5E-24 
1087 1569:4.7E-25 
1086 1600:2.3E-15 
1097 1259:1.8E-11 
1095 1321:1.3E-15 
1089 1507:4.7E-18 
1090 1476:4.5E-23 
1085 1631:7.8E-25 
1102 1104:1.3E-20 
1094 1352:1.7E-16 
1096 1290:1.4E-17 
1092 1414:2.0E-15 
1091 1445:6.3E-19 
1101 1135:4.3E-33 
1088 1538:1.4E-27 
1098 1228:3.5E-13 
1097 1260:2.4E-41 
1098 1229:8.6E-22 
1086 1601:2.0E-26 
1090 1477:6.5E-27 
1100 1167:3.4E-21 
1089 1508:5.7E-14 
1092 1415:4.0E-36 
1099 1198:5.0E-29 
1085 1632:1.4E-18 
1091 1446:5.0E-14 
1101 1136:1.9E-11 
1102 1105:1.7E-58 
1088 1539:4.4E-25 
1095 1322:1.4E-15 
1096 1291:2.7E-12 
1094 1353:2.4E-33 
1087 1570:8.9E-16 
1086 1602:2.5E-20 
1090 1478:1.8E-14 
1095 1323:1.4E-15 
1099 1199:1.6E-27 
1092 1416:6.4E-13 
1102 1106:5.9E-26 
1085 1633:1.1E-16 
1089 1509:2.0E-13 
1096 1292:7.6E-17 
1087 1571:3.1E-18 
1091 1447:3.2E-27 
1088 1540:2.8E-33 
1094 1354:2.9E-34 
1093 1385:1.3E-12 
1101 1137:2.2E-11 
1097 1261:3.1E-14 
1085 1634:2.3E-17 
1096 1293:3.0E-34 
1087 1572:5.2E-13 
1099 1200:3.0E-34 
1098 1231:1.6E-13 
1102 1107:1.2E-51 
1093 1386:8.1E-31 
1100 1169:3.6E-16 
1089 1510:6.6E-13 
1091 1448:1.2E-24 
1094 1355:4.9E-23 
1086 1603:4.2E-29 
1090 1479:2.1E-25 
1101 1138:6.7E-15 
1088 1541:1.7E-16 
1092 1417:6.5E-16 
1097 1262:1.7E-14 
1091 1449:1.2E-24 
1086 1604:2.0E-22 
1098 1232:1.0E-24 
1096 1294:7.7E-27 
1094 1356:5.0E-29 
1100 1170:1.3E-15 
1087 1573:9.2E-20 
1101 1139:2.9E-25 
1090 1480:2.0E-39 
1093 1387:6.2E-35 
1102 1108:1.4E-12 
1099 1201:2.0E-14 
1097 1263:3.9E-17 
1088 1543:4.1E-45 
1095 1326:5.0E-20 
1090 1481:1.6E-26 
1091 1450:1.2E-24 
1087 1574:9.6E-23 
1094 1357:2.6E-29 
1086 1605:2.0E-30 
1101 1140:7.4E-18 
1093 1388:1.4E-22 
1098 1233:1.3E-15 
1092 1419:8.8E-19 
1102 1109:5.3E-11 
1096 1295:4.7E-29 
1088 1544:2.5E-31 
1098 1234:6.3E-19 
1101 1141:2.7E-38 
1089 1513:3.0E-14 
1090 1482:6.5E-12 
1093 1389:6.1E-26 
1102 1110:6.8E-18 
1091 1451:1.2E-24 
1096 1296:6.2E-14 
1099 1203:3.6E-17 
1097 1265:3.1E-34 
1092 1420:1.5E-19 
1100 1172:2.2E-27 
1095 1327:6.2E-16 
1094 1358:1.7E-38 
1088 1545:2.6E-11 
1087 1576:4.7E-19 
1099 1204:1.9E-19 
1089 1514:7.6E-20 
1097 1266:2.5E-24 
1102 1111:1.3E-13 
1090 1483:2.3E-17 
1091 1452:1.2E-24 
1098 1235:7.5E-19 
1092 1421:3.3E-15 
1094 1359:1.5E-14 
1096 1297:7.6E-15 
1101 1142:2.2E-14 
1091 1453:1.2E-24 
1088 1546:6.3E-29 
1102 1112:1.4E-20 
1094 1360:8.6E-24 
1090 1484:4.6E-36 
1096 1298:1.0E-25 
1101 1143:9.4E-15 
1092 1422:9.2E-15 
1095 1329:6.1E-48 
1099 1205:7.4E-21 
1100 1174:3.5E-14 
1097 1267:2.7E-61 
1093 1391:1.3E-31 
1098 1236:1.5E-15 
1087 1578:4.8E-16 
1090 1485:8.6E-16 
1088 1547:1.1E-30 
1091 1454:1.2E-24 
1094 1361:7.0E-28 
1097 1268:2.8E-18 
1101 1144:1.2E-16 
1095 1330:8.0E-21 
1089 1516:1.2E-11 
1092 1423:4.9E-26 
1096 1299:6.1E-21 
1093 1392:3.2E-23 
1099 1206:5.4E-17 
1098 1237:2.1E-20 
1090 1486:8.6E-19 
1091 1455:1.2E-24 
1089 1517:1.8E-15 
1098 1238:1.2E-21 
1094 1362:1.1E-31 
1101 1145:1.1E-34 
1096 1300:4.2E-31 
1088 1548:2.4E-22 
1095 1331:2.2E-12 
1092 1424:1.8E-34 
1099 1207:3.6E-22 
1097 1269:7.6E-27 
1102 1114:1.2E-46 
1093 1393:2.8E-13 
1086 1611:1.5E-21 
1102 1115:2.4E-41 
1088 1549:4.2E-23 
1087 1580:8.9E-15 
1091 1456:1.2E-24 
1101 1146:9.6E-23 
1093 1394:2.8E-18 
1089 1518:5.9E-15 
1099 1208:2.0E-29 
1097 1270:1.5E-32 
1095 1332:4.2E-12 
1092 1425:1.2E-13 
1100 1177:1.1E-31 
1094 1363:1.5E-28 
1098 1239:3.4E-18 
1090 1487:5.8E-19 
1096 1301:3.4E-19 
1087 1581:1.7E-23 
1092 1426:1.2E-13 
1086 1612:5.4E-14 
1101 1147:4.8E-30 
1099 1209:1.4E-39 
1097 1271:1.2E-34 
1098 1240:5.5E-11 
1102 1116:8.4E-13 
1096 1302:1.5E-20 
1095 1333:1.0E-20 
1088 1550:1.8E-16 
1091 1457:1.2E-24 
1094 1364:1.4E-17 
1086 1613:8.9E-24 
1088 1551:1.2E-30 
1092 1427:1.2E-13 
1101 1148:8.8E-13 
1089 1520:7.9E-28 
1097 1272:1.8E-11 
1093 1396:1.5E-26 
1096 1303:3.0E-15 
1095 1334:1.4E-15 
1091 1458:4.4E-19 
1102 1117:3.7E-47 
1099 1210:2.7E-20 
1094 1365:1.7E-16 
1098 1241:8.7E-20 
1086 1614:1.1E-17 
1090 1490:6.4E-26 
1089 1521:3.3E-41 
1092 1428:1.2E-13 
1099 1211:4.1E-130 
1093 1397:2.6E-25 
1095 1335:8.7E-12 
1096 1304:5.6E-12 
1102 1118:1.7E-18 
1101 1149:6.2E-36 
1086 1615:2.2E-11 
1089 1522:5.9E-14 
1092 1429:3.2E-33 
1090 1491:8.7E-44 
1102 1119:1.3E-17 
1091 1460:3.9E-26 
1095 1336:1.2E-21 
1094 1367:6.0E-12 
1099 1212:1.6E-26 
1098 1243:1.1E-164 
1093 1398:1.7E-44 
1101 1150:3.8E-22 
1096 1305:5.6E-12 
1100 1181:1.9E-66 
1092 1430:3.3E-49 
1093 1399:2.8E-49 
1095 1337:5.5E-23 
1101 1151:9.7E-30 
1089 1523:9.7E-17 
1086 1616:2.7E-18 
1096 1306:1.7E-29 
1088 1554:8.7E-32 
1090 1492:9.0E-20 
1099 1213:7.1E-17 
1097 1275:3.9E-27 
1102 1120:1.5E-25 
1098 1244:0.0 
1099 1214:3.4E-13 
1091 1462:1.1E-13 
1088 1555:3.8E-30 
1089 1524:7.2E-13 
1086 1617:2.6E-20 
1093 1400:4.1E-47 
1101 1152:2.9E-14 
1097 1276:5.3E-16 
1090 1493:1.0E-16 
1092 1431:6.8E-18 
1096 1307:8.4E-25 
1102 1121:1.6E-22 
1094 1369:4.2E-26 
1098 1245:5.9E-26 
1090 1494:7.4E-24 
1088 1556:3.0E-25 
1091 1463:1.8E-14 
1098 1246:5.0E-26 
1101 1153:6.6E-33 
1086 1618:5.1E-21 
1099 1215:8.5E-19 
1092 1432:2.6E-34 
1102 1122:5.5E-61 
1100 1184:3.2E-27 
1093 1401:1.9E-14 
1097 1277:3.0E-15 
1089 1526:5.1E-19 
1090 1495:1.2E-22 
1086 1619:5.7E-11 
1087 1588:6.3E-19 
1088 1557:5.9E-14 
1097 1278:2.4E-21 
1094 1371:1.6E-17 
1098 1247:2.7E-26 
1099 1216:5.5E-13 
1095 1340:1.3E-20 
1092 1433:1.2E-52 
1102 1123:1.3E-12 
1101 1154:7.3E-14 
1093 1402:3.3E-40 
1089 1527:1.9E-15 
1087 1589:1.2E-22 
1088 1558:8.4E-21 
1100 1186:1.1E-32 
1092 1434:1.1E-33 
1098 1248:3.9E-22 
1090 1496:1.0E-93 
1093 1403:1.3E-29 
1091 1465:1.7E-20 
1102 1124:2.2E-26 
1095 1341:4.7E-20 
1097 1279:9.5E-19 
1099 1217:2.0E-27 
1087 1590:1.0E-17 
1091 1466:2.1E-18 
1086 1621:6.2E-14 
1097 1280:1.3E-26 
1092 1435:1.6E-38 
1093 1404:4.1E-32 
1090 1497:1.9E-28 
1100 1187:6.7E-22 
1088 1559:6.4E-27 
1095 1342:1.5E-11 
1101 1156:2.8E-36 
1089 1528:6.3E-16 
1099 1218:1.2E-23 
1094 1373:4.2E-20 
1102 1125:4.3E-21 
1098 1249:1.7E-25 
1088 1560:3.8E-29 
1086 1622:1.0E-30 
1101 1157:1.1E-20 
1099 1219:3.7E-11 
1091 1467:7.4E-12 
1098 1250:1.4E-17 
1100 1188:2.4E-66 
1102 1126:9.1E-27 
1089 1529:3.5E-15 
1093 1405:2.9E-17 
1090 1498:6.5E-37 
1092 1436:6.2E-11 
1094 1374:2.5E-20 
1096 1312:5.4E-14 
1089 1530:7.8E-17 
1088 1561:2.9E-20 
1087 1592:4.2E-16 
1093 1406:1.9E-17 
1094 1375:1.8E-26 
1092 1437:4.2E-40 
1095 1344:1.2E-20 
1096 1313:3.1E-19 
1098 1251:1.0E-12 
1097 1282:9.9E-11 
1100 1189:3.8E-13 
1091 1468:5.7E-13 
1101 1158:3.6E-15 
1090 1499:1.7E-18 
1099 1220:1.7E-21 
1089 1531:3.0E-17 
1088 1562:4.2E-22 
1086 1624:1.2E-16 
1090 1500:3.3E-41 
1099 1221:7.9E-19 
1092 1438:3.0E-16 
1096 1314:3.6E-25 
1102 1128:1.2E-42 
1097 1283:5.9E-21 
1100 1190:3.6E-34 
1101 1159:1.3E-33 
1095 1345:1.6E-15 
1093 1407:3.9E-30 
1088 1563:2.4E-11 
1086 1625:5.1E-26 
1100 1191:3.3E-11 
1093 1408:4.5E-25 
1101 1160:3.1E-20 
1089 1532:3.8E-17 
1095 1346:7.5E-21 
1102 1129:1.3E-14 
1096 1315:4.5E-21 
1097 1284:3.6E-21 
1098 1253:3.6E-24 
1090 1501:7.0E-34 
1092 1439:1.7E-42 
1099 1222:1.9E-25 
1093 1409:7.7E-33 
1101 1161:1.3E-14 
1090 1502:1.0E-28 
1097 1285:1.4E-20 
1096 1316:4.5E-21 
1086 1626:7.7E-31 
1095 1347:1.3E-13 
1099 1223:1.1E-15 
1102 1130:1.3E-18 
1088 1564:6.7E-30 
1091 1471:3.0E-12 
1094 1378:4.2E-23 
1092 1440:2.2E-19 
1098 1254:3.0E-17 
1100 1192:8.2E-17 
1089 1534:3.3E-18 
1088 1565:1.5E-26 
1086 1627:7.1E-35 
1093 1410:2.2E-27 
1102 1131:1.0E-23 
1100 1193:2.2E-12 
1098 1255:2.1E-13 
1091 1472:1.2E-19 
1094 1379:2.2E-26 
1101 1162:3.4E-24 
1095 1348:7.6E-15 
1092 1441:1.5E-20 
1099 1224:2.2E-40 
1090 1503:2.5E-51 
1097 1286:7.0E-12 
1087 1597:5.3E-14 
1086 1628:4.5E-18 
1088 1566:7.7E-23 
1101 1163:8.8E-20 
1090 1504:6.6E-20 
1100 1194:7.9E-29 
1094 1380:2.3E-18 
1093 1411:4.7E-25 
1099 1225:5.9E-35 
1102 1132:4.6E-61 
1097 1287:4.5E-16 
1091 1473:1.4E-19 
1098 1256:1.1E-19 
1090 1505:1.6E-47 
1099 1226:6.2E-28 
1088 1567:3.8E-13 
1086 1629:9.4E-13 
1096 1319:1.8E-13 
1101 1164:1.1E-12 
1100 1195:7.7E-52 
1097 1288:5.7E-46 
1093 1412:1.4E-35 
1092 1443:3.1E-32 
1102 1133:9.0E-22 
1095 1350:5.0E-19 
1091 1474:2.5E-11 
1094 1381:1.1E-11 
1090 1506:8.3E-41 
1098 1258:9.7E-27 
1086 1630:1.5E-11 
1091 1475:6.0E-20 
1101 1165:3.7E-13 
1092 1444:4.2E-20 
1089 1537:1.8E-23 
1088 1568:8.7E-17 
1097 1289:2.3E-45 
1100 1196:2.0E-17 
1099 1227:3.3E-16 
1093 1413:2.6E-35 
1094 1382:6.9E-24 
1096 1320:1.8E-13 
1101 1166:3.4E-13 
1099 1228:3.1E-18 
1088 1569:7.9E-30 
1097 1290:3.2E-14 
1091 1476:6.0E-20 
1092 1445:1.1E-47 
1093 1414:1.1E-20 
1086 1631:3.3E-18 
1102 1135:7.1E-19 
1096 1321:4.2E-35 
1098 1259:1.0E-18 
1100 1197:2.3E-34 
1095 1352:2.8E-20 
1103 1104:7.1E-144 
1090 1507:4.9E-15 
1087 1600:6.3E-14 
1089 1539:3.7E-19 
1087 1601:8.7E-21 
1086 1632:8.7E-16 
1100 1198:1.7E-11 
1088 1570:1.3E-21 
1099 1229:1.4E-19 
1101 1167:7.0E-37 
1102 1136:4.4E-43 
1090 1508:2.2E-32 
1098 1260:1.0E-26 
1096 1322:3.9E-35 
1097 1291:7.6E-11 
1103 1105:1.1E-18 
1091 1477:1.3E-14 
1092 1446:4.1E-36 
1093 1415:3.2E-25 
1092 1447:6.3E-35 
1088 1571:5.5E-24 
1091 1478:2.8E-11 
1098 1261:6.7E-19 
1094 1385:9.3E-17 
1086 1633:1.9E-25 
1093 1416:3.5E-15 
1096 1323:3.9E-35 
1087 1602:1.3E-17 
1099 1230:2.0E-16 
1095 1354:4.7E-18 
1100 1199:2.3E-35 
1097 1292:4.0E-12 
1089 1540:6.7E-12 
1103 1106:4.3E-36 
1090 1509:9.7E-25 
1086 1634:8.3E-13 
1092 1448:9.9E-30 
1102 1138:2.6E-42 
1097 1293:4.0E-15 
1103 1107:1.8E-14 
1101 1169:1.8E-31 
1087 1603:4.8E-18 
1088 1572:4.3E-23 
1093 1417:6.9E-14 
1090 1510:1.7E-17 
1100 1200:6.1E-16 
1094 1386:2.3E-26 
1088 1573:1.2E-33 
1092 1449:9.9E-30 
1095 1356:4.0E-14 
1102 1139:3.0E-15 
1097 1294:3.6E-15 
1099 1232:8.0E-28 
1094 1387:6.1E-32 
1087 1604:8.4E-13 
1090 1511:5.3E-36 
1091 1480:1.0E-19 
1103 1108:2.5E-20 
1101 1170:6.7E-34 
1098 1263:6.8E-22 
1099 1233:5.2E-21 
1087 1605:3.8E-25 
1096 1326:2.0E-12 
1092 1450:9.9E-30 
1103 1109:1.6E-11 
1088 1574:1.0E-33 
1089 1543:7.4E-12 
1090 1512:2.1E-22 
1102 1140:1.6E-15 
1094 1388:4.7E-28 
1095 1357:1.8E-15 
1093 1419:1.0E-19 
1098 1264:3.3E-17 
1091 1481:1.9E-25 
1097 1295:9.7E-29 
1091 1482:7.9E-11 
1103 1110:3.1E-25 
1087 1606:2.1E-17 
1092 1451:9.9E-30 
1097 1296:2.8E-26 
1099 1234:2.0E-22 
1098 1265:9.4E-18 
1095 1358:1.4E-20 
1094 1389:3.0E-33 
1089 1544:5.0E-16 
1100 1203:3.6E-48 
1088 1575:1.5E-23 
1096 1327:4.7E-25 
1090 1513:3.0E-26 
1102 1141:1.0E-19 
1101 1172:3.4E-41 
1102 1142:6.4E-27 
1090 1514:8.2E-39 
1092 1452:9.9E-30 
1087 1607:8.0E-19 
1095 1359:1.8E-21 
1100 1204:2.2E-31 
1088 1576:9.8E-35 
1101 1173:1.4E-16 
1091 1483:1.0E-14 
1098 1266:3.5E-25 
1096 1328:2.1E-30 
1103 1111:5.1E-35 
1094 1390:1.4E-12 
1099 1235:5.5E-21 
1097 1297:8.8E-29 
1101 1174:2.6E-13 
1093 1422:3.7E-11 
1094 1391:2.1E-30 
1095 1360:1.4E-47 
1088 1577:2.4E-21 
1102 1143:7.8E-20 
1098 1267:7.4E-16 
1103 1112:8.7E-16 
1092 1453:9.9E-30 
1097 1298:1.1E-47 
1089 1546:1.4E-16 
1099 1236:1.6E-21 
1100 1205:1.3E-108 
1096 1329:4.2E-16 
1090 1515:1.4E-63 
1093 1423:3.1E-12 
1092 1454:9.9E-30 
1090 1516:5.6E-20 
1088 1578:5.9E-23 
1102 1144:1.2E-21 
1094 1392:8.8E-30 
1101 1175:2.0E-23 
1096 1330:9.6E-32 
1097 1299:2.8E-31 
1099 1237:3.8E-23 
1098 1268:4.7E-14 
1093 1424:8.7E-33 
1088 1579:2.7E-16 
1089 1548:3.0E-53 
1090 1517:1.3E-36 
1100 1207:3.4E-38 
1097 1300:1.8E-26 
1096 1331:7.2E-36 
1095 1362:6.0E-15 
1098 1269:1.7E-27 
1099 1238:1.4E-26 
1102 1145:6.0E-26 
1103 1114:1.4E-12 
1092 1455:9.9E-30 
1101 1176:5.2E-11 
1094 1393:1.4E-21 
1091 1486:2.4E-18 
1102 1146:4.2E-60 
1088 1580:1.6E-22 
1099 1239:1.6E-20 
1087 1611:1.2E-19 
1090 1518:1.4E-17 
1101 1177:2.3E-40 
1094 1394:1.5E-15 
1096 1332:1.4E-20 
1089 1549:2.3E-15 
1103 1115:1.3E-11 
1095 1363:9.5E-15 
1091 1487:7.8E-19 
1092 1456:9.9E-30 
1100 1208:1.8E-38 
1098 1270:1.3E-27 
1088 1581:1.6E-34 
1099 1240:2.0E-24 
1101 1178:1.7E-12 
1087 1612:1.5E-15 
1103 1116:1.6E-18 
1098 1271:2.8E-20 
1090 1519:1.9E-28 
1092 1457:9.9E-30 
1095 1364:1.0E-14 
1102 1147:7.0E-23 
1097 1302:1.9E-83 
1096 1333:1.0E-87 
1100 1209:3.9E-17 
1088 1582:3.2E-24 
1087 1613:1.5E-19 
1090 1520:1.3E-63 
1102 1148:2.2E-41 
1092 1458:4.0E-45 
1103 1117:1.6E-11 
1094 1396:8.2E-39 
1100 1210:9.3E-37 
1101 1179:3.5E-21 
1096 1334:7.4E-22 
1099 1241:1.3E-19 
1095 1365:1.3E-18 
1099 1242:3.6E-12 
1102 1149:2.5E-17 
1098 1273:1.4E-20 
1092 1459:3.4E-38 
1087 1614:2.7E-11 
1088 1583:6.2E-13 
1103 1118:7.7E-26 
1096 1335:8.6E-18 
1090 1521:6.1E-25 
1094 1397:1.1E-27 
1091 1490:4.3E-11 
1100 1211:5.9E-20 
1091 1491:1.0E-13 
1103 1119:1.5E-27 
1098 1274:4.8E-24 
1100 1212:2.6E-64 
1090 1522:1.7E-42 
1088 1584:3.3E-15 
1092 1460:2.3E-35 
1093 1429:1.7E-28 
1096 1336:1.2E-18 
1095 1367:3.8E-11 
1101 1181:1.0E-20 
1099 1243:8.4E-29 
1102 1150:1.9E-16 
1094 1398:3.8E-27 
1098 1275:1.3E-26 
1101 1182:5.0E-15 
1089 1554:2.4E-16 
1087 1616:3.1E-15 
1102 1151:8.2E-25 
1094 1399:1.2E-27 
1093 1430:6.8E-44 
1103 1120:6.5E-28 
1092 1461:2.0E-36 
1090 1523:2.3E-31 
1091 1492:1.7E-17 
1096 1337:1.0E-18 
1097 1306:6.2E-15 
1099 1244:1.3E-24 
1089 1555:9.4E-17 
1088 1586:2.1E-15 
1087 1617:3.0E-23 
1090 1524:2.7E-17 
1094 1400:2.4E-27 
1098 1276:7.6E-18 
1095 1369:2.6E-13 
1092 1462:8.6E-36 
1099 1245:3.4E-103 
1093 1431:3.0E-17 
1097 1307:4.0E-18 
1096 1338:2.9E-17 
1103 1121:4.6E-29 
1102 1152:3.0E-51 
1087 1618:1.0E-13 
1088 1587:9.3E-15 
1098 1277:1.0E-24 
1089 1556:9.7E-16 
1090 1525:2.5E-17 
1101 1184:1.1E-39 
1097 1308:5.6E-15 
1099 1246:5.0E-34 
1102 1153:2.1E-23 
1103 1122:3.6E-18 
1096 1339:1.1E-16 
1092 1463:7.2E-55 
1094 1401:5.7E-21 
1093 1432:4.8E-26 
1091 1494:3.3E-22 
1101 1185:7.9E-15 
1092 1464:3.2E-15 
1088 1588:8.1E-24 
1096 1340:1.1E-87 
1098 1278:2.8E-14 
1097 1309:5.6E-15 
1090 1526:4.5E-39 
1102 1154:5.8E-47 
1091 1495:1.6E-15 
1099 1247:1.0E-29 
1095 1371:2.2E-12 
1093 1433:9.1E-37 
1094 1402:3.0E-32 
1103 1123:5.4E-17 
1101 1186:5.8E-14 
1088 1589:3.0E-22 
1089 1558:7.9E-15 
1092 1465:1.6E-34 
1097 1310:5.2E-15 
1102 1155:3.4E-16 
1100 1217:3.4E-14 
1090 1527:1.4E-37 
1099 1248:2.6E-48 
1103 1124:9.5E-32 
1091 1496:2.9E-16 
1098 1279:5.6E-31 
1094 1403:4.8E-29 
1096 1341:3.7E-12 
1093 1434:6.8E-42 
1101 1187:9.1E-18 
1089 1559:5.5E-18 
1092 1466:8.3E-34 
1087 1621:1.8E-13 
1088 1590:3.6E-28 
1095 1373:9.6E-13 
1096 1342:1.8E-21 
1098 1280:2.1E-31 
1090 1528:8.2E-35 
1102 1156:3.0E-21 
1093 1435:2.0E-45 
1094 1404:3.5E-21 
1103 1125:3.4E-12 
1099 1249:4.5E-16 
1097 1311:4.4E-15 
1087 1622:3.2E-25 
1090 1529:1.8E-27 
1088 1591:6.0E-17 
1089 1560:2.5E-17 
1091 1498:7.6E-19 
1098 1281:4.9E-11 
1096 1343:1.3E-16 
1099 1250:1.7E-34 
1103 1126:1.4E-36 
1097 1312:1.3E-16 
1092 1467:5.0E-17 
1095 1374:8.1E-17 
1101 1188:7.5E-14 
1094 1405:8.6E-21 
1102 1157:5.7E-19 
1100 1219:3.3E-17 
1093 1436:8.9E-11 
1094 1406:6.1E-22 
1091 1499:1.6E-11 
1089 1561:8.8E-14 
1097 1313:6.7E-17 
1103 1127:2.0E-13 
1092 1468:2.3E-42 
1088 1592:1.3E-26 
1099 1251:6.9E-15 
1096 1344:1.8E-87 
1095 1375:4.0E-11 
1093 1437:2.1E-32 
1098 1282:8.5E-14 
1101 1189:1.1E-12 
1090 1530:8.8E-54 
1090 1531:1.4E-28 
1097 1314:4.0E-17 
1091 1500:3.4E-22 
1100 1221:1.3E-40 
1089 1562:5.5E-17 
1092 1469:1.2E-41 
1101 1190:6.4E-19 
1094 1407:5.8E-33 
1098 1283:9.0E-26 
1096 1345:1.1E-21 
1102 1159:1.8E-18 
1098 1284:1.8E-24 
1092 1470:1.9E-16 
1087 1625:4.7E-30 
1100 1222:1.5E-14 
1091 1501:1.9E-22 
1093 1439:1.7E-49 
1094 1408:2.5E-72 
1096 1346:2.5E-28 
1099 1253:0.0 
1103 1129:6.8E-24 
1090 1533:1.3E-21 
1096 1347:2.3E-44 
1101 1192:3.6E-27 
1087 1626:2.0E-27 
1088 1595:7.6E-18 
1089 1564:1.1E-15 
1103 1130:6.9E-34 
1102 1161:3.4E-27 
1099 1254:1.9E-20 
1094 1409:4.4E-45 
1098 1285:1.1E-13 
1092 1471:8.8E-15 
1095 1378:1.4E-11 
1094 1410:9.1E-23 
1100 1224:2.2E-22 
1088 1596:1.2E-14 
1087 1627:3.0E-42 
1098 1286:3.7E-13 
1092 1472:8.7E-44 
1093 1441:1.9E-11 
1096 1348:2.4E-43 
1099 1255:1.0E-12 
1089 1565:2.1E-16 
1101 1193:5.7E-22 
1090 1534:6.5E-17 
1091 1503:2.2E-22 
1095 1379:6.6E-18 
1097 1317:1.8E-16 
1102 1162:1.7E-62 
1103 1131:1.1E-29 
1089 1566:9.8E-17 
1087 1628:7.1E-20 
1092 1473:8.4E-44 
1090 1535:1.5E-32 
1100 1225:1.5E-19 
1094 1411:3.3E-72 
1103 1132:8.9E-16 
1096 1349:4.4E-25 
1102 1163:8.0E-16 
1097 1318:1.8E-16 
1101 1194:3.6E-26 
1098 1287:1.9E-18 
1101 1195:6.2E-28 
1089 1567:4.3E-12 
1094 1412:8.1E-44 
1088 1598:5.0E-16 
1093 1443:5.7E-23 
1102 1164:3.9E-44 
1103 1133:3.0E-29 
1100 1226:1.8E-24 
1098 1288:7.1E-23 
1095 1381:9.9E-27 
1092 1474:2.2E-13 
1099 1257:1.1E-16 
1091 1505:4.4E-16 
1096 1350:1.1E-41 
1090 1536:1.6E-22 
1102 1165:2.3E-11 
1092 1475:2.3E-23 
1098 1289:6.3E-23 
1090 1537:1.1E-67 
1089 1568:1.2E-14 
1094 1413:4.0E-25 
1095 1382:6.2E-23 
1096 1351:4.7E-60 
1101 1196:7.5E-34 
1100 1227:6.7E-14 
1099 1258:3.1E-31 
1103 1134:8.7E-20 
1102 1166:3.0E-48 
1092 1476:2.3E-23 
1090 1538:8.1E-26 
1099 1259:4.1E-22 
1094 1414:2.6E-14 
1093 1445:5.8E-32 
1096 1352:1.0E-16 
1103 1135:9.8E-34 
1089 1569:3.3E-24 
1088 1600:3.4E-22 
1100 1228:7.7E-44 
1101 1197:2.5E-28 
1098 1290:3.0E-11 
1097 1321:2.7E-13 
1099 1260:8.6E-25 
1088 1601:5.7E-28 
1087 1632:1.2E-11 
1098 1291:4.1E-19 
1092 1477:4.0E-30 
1096 1353:8.5E-53 
1089 1570:4.4E-17 
1091 1508:2.4E-17 
1090 1539:2.6E-85 
1093 1446:2.9E-19 
1104 1105:6.6E-14 
1094 1415:5.8E-39 
1102 1167:5.9E-25 
1101 1198:1.1E-17 
1097 1322:2.8E-13 
1100 1229:1.6E-15 
1090 1540:2.6E-28 
1087 1633:4.2E-27 
1096 1354:3.6E-58 
1101 1199:1.1E-30 
1095 1385:7.9E-42 
1098 1292:6.3E-12 
1094 1416:1.8E-16 
1088 1602:1.3E-18 
1100 1230:4.2E-70 
1092 1478:5.2E-13 
1089 1571:5.2E-13 
1091 1509:1.5E-12 
1099 1261:9.5E-20 
1093 1447:4.5E-33 
1104 1106:3.4E-39 
1097 1323:2.8E-13 
1092 1479:1.9E-21 
1087 1634:2.2E-13 
1090 1541:7.5E-28 
1088 1603:4.2E-32 
1095 1386:1.5E-16 
1102 1169:3.7E-19 
1101 1200:2.0E-31 
1099 1262:4.2E-14 
1098 1293:2.2E-18 
1094 1417:6.4E-29 
1104 1107:4.9E-17 
1091 1510:2.3E-23 
1093 1448:1.0E-21 
1096 1355:2.5E-20 
1103 1138:5.8E-15 
1091 1511:3.2E-14 
1100 1232:1.5E-41 
1099 1263:5.3E-47 
1093 1449:1.0E-21 
1104 1108:6.0E-20 
1088 1604:5.1E-31 
1102 1170:3.6E-15 
1098 1294:9.0E-17 
1103 1139:9.5E-20 
1096 1356:1.3E-89 
1089 1573:4.9E-20 
1095 1387:1.0E-18 
1094 1418:3.5E-11 
1092 1480:1.7E-33 
1090 1543:7.4E-34 
1095 1388:1.5E-21 
1088 1605:5.8E-54 
1100 1233:1.1E-33 
1103 1140:4.4E-22 
1089 1574:4.5E-15 
1092 1481:1.5E-25 
1091 1512:7.5E-22 
1093 1450:1.0E-21 
1099 1264:5.4E-13 
1102 1171:2.1E-35 
1104 1109:5.4E-14 
1096 1357:5.7E-73 
1098 1295:1.2E-20 
1094 1419:2.7E-31 
1101 1203:3.1E-17 
1088 1606:7.6E-16 
1092 1482:2.2E-17 
1100 1234:2.2E-37 
1102 1172:2.2E-21 
1104 1110:9.7E-24 
1089 1575:2.3E-14 
1096 1358:5.1E-28 
1093 1451:1.0E-21 
1103 1141:1.4E-29 
1098 1296:1.2E-12 
1099 1265:6.6E-15 
1094 1420:1.3E-26 
1090 1544:1.5E-37 
1097 1327:2.7E-32 
1088 1607:4.0E-18 
1090 1545:1.6E-18 
1089 1576:2.5E-21 
1094 1421:5.6E-17 
1091 1514:3.2E-20 
1104 1111:8.4E-38 
1097 1328:1.5E-16 
1099 1266:8.2E-45 
1092 1483:6.1E-15 
1100 1235:5.3E-71 
1093 1452:1.0E-21 
1102 1173:2.3E-13 
1098 1297:4.2E-15 
1103 1142:9.8E-13 
1096 1359:4.0E-14 
1101 1204:1.5E-31 
1094 1422:3.8E-21 
1100 1236:4.4E-53 
1090 1546:9.2E-46 
1104 1112:2.6E-15 
1098 1298:1.7E-17 
1099 1267:4.3E-21 
1095 1391:2.2E-21 
1101 1205:2.5E-21 
1088 1608:3.0E-13 
1089 1577:1.2E-11 
1103 1143:1.8E-20 
1102 1174:1.2E-15 
1096 1360:8.5E-26 
1091 1515:1.5E-15 
1092 1484:2.6E-43 
1093 1453:1.0E-21 
1100 1237:3.4E-44 
1092 1485:6.3E-19 
1096 1361:2.1E-22 
1088 1609:1.1E-12 
1089 1578:3.4E-11 
1090 1547:6.8E-30 
1098 1299:7.3E-18 
1101 1206:3.9E-18 
1103 1144:2.7E-17 
1093 1454:1.0E-21 
1094 1423:3.5E-16 
1097 1330:3.8E-18 
1099 1268:9.0E-32 
1095 1392:1.8E-17 
1102 1175:1.3E-74 
1091 1517:4.9E-13 
1097 1331:5.5E-22 
1092 1486:1.8E-25 
1090 1548:1.1E-31 
1100 1238:3.7E-30 
1093 1455:1.0E-21 
1102 1176:8.1E-27 
1099 1269:1.0E-36 
1096 1362:3.0E-43 
1101 1207:3.0E-26 
1094 1424:1.4E-26 
1098 1300:1.7E-19 
1103 1145:9.2E-32 
1095 1393:1.5E-12 
1099 1270:1.4E-31 
1088 1611:2.1E-24 
1089 1580:3.8E-23 
1095 1394:1.6E-13 
1094 1425:9.1E-13 
1093 1456:1.0E-21 
1104 1115:1.0E-13 
1098 1301:1.0E-24 
1100 1239:6.3E-15 
1090 1549:4.6E-21 
1103 1146:2.5E-20 
1096 1363:1.7E-43 
1097 1332:3.0E-18 
1092 1487:4.5E-23 
1101 1208:8.8E-33 
1102 1177:1.0E-16 
1103 1147:2.3E-32 
1088 1612:1.1E-19 
1091 1519:2.7E-18 
1102 1178:9.1E-32 
1101 1209:1.3E-36 
1090 1550:1.1E-25 
1089 1581:1.0E-16 
1099 1271:2.6E-23 
1097 1333:1.2E-21 
1094 1426:9.1E-13 
1093 1457:1.0E-21 
1098 1302:7.9E-17 
1100 1240:6.9E-36 
1104 1116:2.1E-17 
1096 1364:1.7E-22 
1088 1613:6.6E-31 
1090 1551:2.2E-22 
1089 1582:4.2E-52 
1093 1458:5.0E-32 
1094 1427:9.1E-13 
1095 1396:9.5E-16 
1099 1272:3.5E-18 
1104 1117:2.8E-11 
1101 1210:5.0E-33 
1102 1179:4.7E-62 
1097 1334:1.1E-11 
1100 1241:1.8E-69 
1104 1118:9.2E-24 
1088 1614:9.9E-20 
1098 1304:2.3E-20 
1090 1552:2.5E-18 
1103 1149:9.4E-35 
1092 1490:2.0E-17 
1100 1242:1.5E-29 
1093 1459:3.3E-42 
1099 1273:3.4E-19 
1094 1428:9.1E-13 
1101 1211:5.7E-31 
1094 1429:1.9E-22 
1088 1615:8.9E-12 
1097 1336:6.9E-15 
1098 1305:2.3E-20 
1089 1584:3.2E-14 
1103 1150:7.8E-21 
1092 1491:6.6E-37 
1093 1460:4.4E-24 
1099 1274:1.3E-15 
1100 1243:7.8E-17 
1104 1119:7.6E-27 
1101 1212:7.4E-33 
1096 1367:4.0E-20 
1099 1275:4.1E-24 
1089 1585:1.9E-40 
1102 1182:2.3E-20 
1090 1554:1.6E-30 
1088 1616:1.0E-27 
1098 1306:3.3E-21 
1094 1430:3.9E-41 
1093 1461:1.8E-25 
1103 1151:2.2E-31 
1101 1213:6.7E-21 
1091 1523:1.4E-12 
1104 1120:1.0E-27 
1092 1492:4.1E-26 
1100 1244:5.0E-15 
1098 1307:1.8E-18 
1090 1555:7.1E-43 
1097 1338:4.9E-13 
1099 1276:1.9E-19 
1088 1617:6.2E-34 
1092 1493:1.3E-15 
1096 1369:5.4E-23 
1103 1152:4.0E-15 
1093 1462:2.4E-27 
1104 1121:1.8E-27 
1094 1431:6.6E-17 
1100 1245:2.7E-24 
1088 1618:4.1E-27 
1100 1246:9.7E-39 
1101 1215:5.6E-26 
1092 1494:4.7E-24 
1098 1308:7.8E-12 
1099 1277:5.6E-20 
1103 1153:2.8E-31 
1095 1401:1.1E-27 
1102 1184:1.1E-22 
1104 1122:1.4E-14 
1090 1556:1.1E-40 
1093 1463:2.4E-37 
1094 1432:2.4E-29 
1097 1339:1.1E-12 
1103 1154:6.2E-14 
1091 1526:9.1E-19 
1099 1278:1.1E-31 
1102 1185:8.1E-31 
1090 1557:8.7E-26 
1088 1619:7.3E-11 
1096 1371:1.9E-12 
1097 1340:1.5E-21 
1098 1309:7.8E-12 
1100 1247:7.9E-38 
1092 1495:3.3E-29 
1104 1123:3.6E-14 
1093 1464:1.0E-13 
1094 1433:7.6E-24 
1090 1558:2.5E-28 
1092 1496:1.4E-40 
1089 1589:4.3E-14 
1088 1620:1.3E-14 
1104 1124:2.3E-23 
1098 1310:9.1E-12 
1095 1403:4.8E-15 
1100 1248:1.3E-21 
1101 1217:2.1E-19 
1093 1465:4.8E-31 
1094 1434:6.5E-27 
1091 1527:7.7E-15 
1099 1279:7.7E-49 
1089 1590:8.9E-17 
1094 1435:6.7E-33 
1101 1218:1.6E-18 
1102 1187:6.7E-13 
1091 1528:1.5E-27 
1099 1280:2.6E-44 
1090 1559:1.2E-37 
1097 1342:3.4E-14 
1104 1125:6.0E-13 
1098 1311:5.3E-12 
1103 1156:2.2E-40 
1092 1497:9.8E-36 
1093 1466:1.2E-27 
1096 1373:7.6E-24 
1090 1560:9.3E-33 
1089 1591:4.4E-13 
1097 1343:8.2E-14 
1093 1467:5.5E-15 
1088 1622:5.2E-36 
1100 1250:1.2E-14 
1099 1281:2.4E-15 
1102 1188:1.5E-15 
1103 1157:1.9E-21 
1092 1498:1.8E-34 
1096 1374:7.2E-54 
1095 1405:1.6E-48 
1104 1126:3.8E-41 
1098 1312:2.4E-15 
1088 1623:2.4E-15 
1090 1561:1.3E-43 
1095 1406:1.5E-32 
1093 1468:4.4E-33 
1102 1189:3.5E-42 
1099 1282:5.5E-25 
1101 1220:2.3E-20 
1091 1530:5.9E-21 
1094 1437:4.6E-25 
1100 1251:3.5E-39 
1104 1127:9.3E-11 
1089 1592:3.8E-48 
1096 1375:2.4E-22 
1103 1158:1.5E-16 
1097 1344:1.3E-21 
1093 1469:2.9E-30 
1088 1624:1.2E-15 
1090 1562:1.8E-41 
1092 1500:1.4E-46 
1097 1345:9.9E-12 
1098 1314:8.7E-21 
1100 1252:4.9E-21 
1102 1190:4.4E-13 
1103 1159:1.3E-35 
1094 1438:6.4E-19 
1095 1407:2.1E-17 
1101 1221:3.8E-16 
1099 1283:6.8E-45 
1090 1563:6.8E-18 
1088 1625:1.4E-37 
1101 1222:2.5E-26 
1092 1501:5.6E-30 
1097 1346:3.0E-20 
1099 1284:1.3E-55 
1093 1470:2.8E-15 
1103 1160:4.4E-20 
1104 1129:2.1E-21 
1100 1253:8.3E-20 
1095 1408:9.1E-17 
1098 1315:7.7E-22 
1094 1439:1.2E-37 
1104 1130:7.2E-36 
1091 1533:9.0E-13 
1097 1347:1.2E-21 
1089 1595:2.1E-50 
1090 1564:1.2E-40 
1096 1378:1.8E-42 
1100 1254:5.1E-25 
1095 1409:5.0E-18 
1101 1223:5.5E-13 
1093 1471:5.7E-14 
1088 1626:9.0E-45 
1092 1502:1.9E-41 
1102 1192:5.7E-23 
1098 1316:7.7E-22 
1099 1285:9.7E-35 
1093 1472:3.0E-27 
1092 1503:5.7E-58 
1090 1565:1.2E-45 
1088 1627:2.1E-57 
1104 1131:1.5E-21 
1102 1193:5.7E-18 
1095 1410:1.9E-14 
1094 1441:7.9E-22 
1099 1286:1.4E-13 
1098 1317:6.2E-15 
1097 1348:1.1E-19 
1103 1162:1.8E-26 
1100 1255:1.6E-11 
1101 1224:1.9E-35 
1096 1379:6.3E-44 
1091 1535:2.9E-11 
1090 1566:1.1E-38 
1089 1597:8.9E-19 
1096 1380:1.7E-22 
1088 1628:2.3E-24 
1092 1504:1.2E-21 
1095 1411:1.1E-16 
1102 1194:6.2E-26 
1104 1132:1.3E-17 
1097 1349:1.7E-17 
1099 1287:3.6E-19 
1093 1473:3.4E-27 
1103 1163:2.6E-24 
1101 1225:1.2E-34 
1098 1318:6.2E-15 
1090 1567:1.7E-15 
1094 1443:4.6E-26 
1089 1598:2.5E-19 
1092 1505:1.0E-40 
1102 1195:9.5E-20 
1095 1412:1.2E-16 
1097 1350:1.7E-16 
1104 1133:3.7E-30 
1099 1288:8.5E-28 
1096 1381:3.0E-11 
1101 1226:2.0E-36 
1095 1413:9.1E-14 
1096 1382:1.5E-29 
1091 1537:9.2E-14 
1090 1568:2.3E-30 
1092 1506:4.8E-34 
1101 1227:5.2E-19 
1088 1630:3.5E-11 
1102 1196:2.8E-20 
1099 1289:9.4E-30 
1097 1351:8.3E-26 
1100 1258:1.3E-42 
1104 1134:6.5E-16 
1093 1475:1.4E-24 
1094 1444:1.8E-25 
1088 1631:7.1E-24 
1095 1414:7.3E-18 
1103 1166:5.4E-16 
1094 1445:5.3E-30 
1090 1569:7.6E-45 
1102 1197:6.8E-22 
1091 1538:4.2E-11 
1100 1259:5.7E-16 
1093 1476:1.4E-24 
1098 1321:6.9E-24 
1099 1290:1.7E-36 
1101 1228:3.9E-26 
1104 1135:3.4E-30 
1092 1507:3.5E-11 
1091 1539:8.4E-16 
1089 1601:2.0E-13 
1103 1167:3.8E-31 
1102 1198:1.6E-14 
1088 1632:1.6E-16 
1090 1570:2.6E-24 
1097 1353:9.0E-24 
1092 1508:1.5E-32 
1101 1229:1.0E-16 
1094 1446:1.7E-27 
1099 1291:2.1E-11 
1093 1477:1.6E-16 
1098 1322:8.8E-24 
1100 1260:3.3E-39 
1095 1415:8.3E-18 
1092 1509:4.4E-22 
1088 1633:7.8E-40 
1101 1230:1.4E-18 
1091 1540:6.1E-17 
1098 1323:8.8E-24 
1094 1447:1.5E-39 
1097 1354:6.3E-23 
1099 1292:1.3E-14 
1090 1571:2.0E-41 
1096 1385:3.6E-16 
1102 1199:1.2E-23 
1089 1602:4.7E-15 
1095 1416:1.4E-22 
1105 1106:2.3E-20 
1093 1479:1.1E-14 
1088 1634:3.1E-15 
1095 1417:2.6E-35 
1100 1262:9.2E-12 
1098 1324:1.9E-11 
1105 1107:3.4E-45 
1102 1200:2.2E-19 
1097 1355:1.6E-13 
1099 1293:6.2E-42 
1092 1510:4.5E-17 
1103 1169:3.0E-32 
1104 1138:1.4E-12 
1094 1448:3.2E-69 
1090 1572:2.1E-32 
1101 1231:2.5E-11 
1096 1386:1.3E-34 
1094 1449:3.2E-69 
1089 1604:2.3E-14 
1101 1232:2.3E-29 
1100 1263:3.8E-19 
1103 1170:1.2E-33 
1099 1294:2.5E-35 
1090 1573:1.7E-41 
1096 1387:1.4E-80 
1092 1511:4.0E-34 
1093 1480:1.2E-23 
1098 1325:1.8E-11 
1104 1139:3.7E-21 
1097 1356:1.5E-12 
1096 1388:1.8E-28 
1089 1605:7.6E-18 
1090 1574:5.3E-41 
1099 1295:1.4E-30 
1097 1357:1.5E-16 
1105 1109:1.8E-12 
1104 1140:9.5E-20 
1092 1512:6.4E-18 
1091 1543:2.5E-22 
1098 1326:6.6E-13 
1095 1419:1.4E-13 
1101 1233:1.6E-20 
1093 1481:9.3E-21 
1094 1450:3.2E-69 
1091 1544:9.0E-13 
1089 1606:3.6E-13 
1094 1451:3.2E-69 
1095 1420:1.4E-20 
1090 1575:6.5E-23 
1104 1141:9.0E-30 
1100 1265:4.7E-38 
1092 1513:4.0E-24 
1097 1358:1.3E-20 
1105 1110:1.2E-12 
1102 1203:1.2E-15 
1098 1327:2.6E-28 
1103 1172:2.6E-34 
1101 1234:6.7E-36 
1096 1389:1.3E-35 
1099 1296:4.9E-19 
1093 1482:3.3E-21 
1092 1514:9.6E-46 
1089 1607:1.8E-23 
1090 1576:1.3E-70 
1091 1545:1.8E-12 
1103 1173:4.5E-17 
1094 1452:3.2E-69 
1102 1204:1.0E-22 
1105 1111:8.4E-17 
1095 1421:3.1E-12 
1098 1328:4.0E-15 
1096 1390:4.7E-20 
1101 1235:2.0E-21 
1100 1266:3.6E-20 
1093 1483:1.2E-12 
1097 1359:1.6E-13 
1104 1142:5.7E-15 
1099 1297:4.0E-21 
1100 1267:6.5E-70 
1095 1422:3.7E-41 
1089 1608:5.1E-12 
1102 1205:1.1E-18 
1101 1236:3.1E-20 
1099 1298:9.1E-27 
1097 1360:9.5E-12 
1096 1391:7.2E-81 
1105 1112:4.5E-20 
1090 1577:9.9E-26 
1098 1329:4.8E-29 
1094 1453:3.2E-69 
1104 1143:6.3E-17 
1091 1546:2.0E-19 
1092 1515:1.1E-35 
1093 1484:6.0E-41 
1090 1578:3.2E-54 
1095 1423:9.2E-43 
1093 1485:1.7E-11 
1100 1268:2.5E-22 
1102 1206:3.1E-60 
1091 1547:1.2E-18 
1101 1237:1.0E-27 
1104 1144:1.8E-18 
1098 1330:2.6E-20 
1094 1454:3.2E-69 
1103 1175:3.6E-15 
1096 1392:5.6E-101 
1099 1299:1.6E-16 
1090 1579:2.4E-26 
1094 1455:3.2E-69 
1092 1517:1.1E-45 
1096 1393:1.8E-24 
1100 1269:1.2E-23 
1099 1300:1.7E-33 
1095 1424:7.2E-16 
1098 1331:8.1E-24 
1101 1238:9.7E-39 
1105 1114:6.4E-43 
1093 1486:2.2E-16 
1102 1207:1.1E-17 
1097 1362:7.2E-20 
1104 1145:1.8E-26 
1092 1518:1.9E-24 
1093 1487:3.1E-16 
1090 1580:3.9E-19 
1089 1611:3.1E-25 
1096 1394:5.1E-16 
1098 1332:2.6E-14 
1099 1301:5.5E-19 
1103 1177:1.9E-39 
1097 1363:5.9E-19 
1104 1146:5.5E-20 
1094 1456:3.2E-69 
1100 1270:3.7E-32 
1102 1208:8.0E-31 
1105 1115:3.2E-58 
1101 1239:1.3E-20 
1099 1302:5.6E-18 
1090 1581:2.5E-42 
1089 1612:3.5E-21 
1104 1147:5.9E-23 
1105 1116:8.1E-11 
1100 1271:1.7E-43 
1097 1364:2.6E-13 
1098 1333:8.5E-27 
1092 1519:1.9E-24 
1101 1240:5.1E-23 
1102 1209:4.4E-16 
1094 1457:3.2E-69 
1092 1520:4.1E-43 
1094 1458:5.7E-32 
1089 1613:7.9E-13 
1102 1210:5.0E-22 
1090 1582:6.5E-24 
1105 1117:2.6E-39 
1096 1396:8.4E-19 
1103 1179:1.4E-22 
1099 1303:1.0E-23 
1101 1241:2.6E-18 
1092 1521:3.5E-19 
1090 1583:5.8E-19 
1104 1149:4.3E-31 
1089 1614:1.1E-43 
1096 1397:2.5E-33 
1093 1490:2.7E-15 
1098 1335:2.5E-16 
1100 1273:5.8E-12 
1094 1459:3.9E-32 
1102 1211:3.9E-23 
1105 1118:1.3E-13 
1101 1242:1.9E-24 
1103 1181:3.5E-20 
1089 1615:1.3E-12 
1090 1584:6.5E-22 
1102 1212:1.6E-22 
1098 1336:2.5E-11 
1101 1243:8.9E-16 
1095 1429:3.0E-16 
1100 1274:1.6E-12 
1096 1398:1.1E-27 
1092 1522:3.5E-51 
1093 1491:1.1E-29 
1094 1460:2.6E-58 
1104 1150:1.9E-22 
1102 1213:1.3E-21 
1089 1616:1.8E-16 
1091 1554:2.1E-14 
1098 1337:4.4E-18 
1094 1461:7.1E-17 
1104 1151:1.3E-21 
1100 1275:2.0E-27 
1105 1120:1.7E-21 
1103 1182:5.1E-15 
1099 1306:3.4E-26 
1093 1492:1.2E-15 
1101 1244:3.5E-15 
1096 1399:7.6E-28 
1095 1430:6.0E-14 
1090 1585:1.7E-23 
1092 1523:2.5E-25 
1091 1555:2.5E-20 
1097 1369:7.0E-16 
1093 1493:1.2E-12 
1090 1586:6.6E-16 
1104 1152:2.2E-11 
1098 1338:7.9E-12 
1100 1276:4.3E-11 
1101 1245:3.2E-27 
1092 1524:4.9E-17 
1096 1400:3.7E-27 
1099 1307:9.3E-21 
1094 1462:1.1E-24 
1105 1121:1.1E-12 
1095 1431:2.7E-31 
1101 1246:6.1E-31 
1105 1122:2.8E-64 
1092 1525:6.0E-26 
1090 1587:2.4E-14 
1102 1215:2.6E-61 
1103 1184:7.1E-39 
1098 1339:1.3E-11 
1093 1494:4.5E-23 
1094 1463:1.6E-30 
1104 1153:7.7E-30 
1095 1432:4.1E-14 
1096 1401:4.5E-15 
1102 1216:2.1E-34 
1090 1588:4.5E-32 
1103 1185:1.1E-11 
1093 1495:1.2E-17 
1098 1340:9.4E-27 
1100 1278:4.6E-18 
1092 1526:3.7E-47 
1094 1464:8.2E-16 
1095 1433:4.0E-16 
1104 1154:2.4E-11 
1096 1402:7.2E-51 
1101 1247:3.8E-31 
1094 1465:3.0E-46 
1090 1589:3.3E-32 
1095 1434:1.3E-18 
1092 1527:3.9E-48 
1091 1558:3.6E-13 
1093 1496:1.5E-34 
1103 1186:2.7E-19 
1096 1403:1.0E-39 
1105 1124:4.3E-22 
1100 1279:4.5E-16 
1102 1217:9.6E-24 
1101 1248:4.2E-36 
1092 1528:1.4E-45 
1091 1559:4.5E-11 
1090 1590:7.8E-39 
1095 1435:1.9E-18 
1102 1218:2.0E-18 
1093 1497:9.9E-21 
1098 1342:6.1E-15 
1096 1404:3.0E-21 
1101 1249:3.9E-19 
1100 1280:3.1E-21 
1105 1125:2.1E-20 
1103 1187:2.5E-20 
1104 1156:7.0E-29 
1094 1466:1.4E-46 
1093 1498:5.3E-31 
1090 1591:9.1E-24 
1092 1529:4.0E-20 
1099 1312:1.4E-20 
1100 1281:6.4E-14 
1102 1219:1.2E-18 
1104 1157:1.1E-17 
1098 1343:1.1E-11 
1103 1188:8.9E-19 
1097 1374:1.4E-11 
1101 1250:9.3E-28 
1094 1467:2.4E-19 
1105 1126:4.5E-27 
1096 1405:1.7E-22 
1098 1344:1.0E-26 
1099 1313:3.7E-24 
1104 1158:1.3E-17 
1097 1375:1.5E-16 
1091 1561:2.1E-12 
1090 1592:1.6E-24 
1092 1530:2.1E-57 
1102 1220:2.6E-55 
1094 1468:4.2E-30 
1095 1437:2.8E-19 
1100 1282:2.9E-11 
1092 1531:3.3E-25 
1103 1190:3.2E-20 
1089 1624:1.4E-15 
1091 1562:7.6E-19 
1104 1159:5.3E-31 
1099 1314:2.3E-12 
1102 1221:7.0E-14 
1105 1128:2.3E-35 
1093 1500:1.1E-47 
1101 1252:8.6E-16 
1094 1469:3.7E-23 
1100 1283:2.7E-23 
1096 1407:9.8E-39 
1105 1129:3.9E-11 
1095 1439:4.3E-14 
1093 1501:4.4E-16 
1094 1470:5.3E-23 
1096 1408:3.4E-25 
1104 1160:4.8E-18 
1098 1346:1.1E-23 
1102 1222:2.2E-15 
1099 1315:3.4E-20 
1101 1253:2.6E-37 
1100 1284:2.3E-21 
1100 1285:3.1E-20 
1093 1502:9.0E-47 
1094 1471:8.3E-17 
1097 1378:1.2E-12 
1090 1595:2.5E-24 
1099 1316:3.4E-20 
1103 1192:1.5E-26 
1104 1161:8.7E-13 
1098 1347:2.5E-28 
1101 1254:7.9E-23 
1102 1223:4.8E-59 
1092 1533:1.4E-28 
1096 1409:6.7E-26 
1104 1162:1.7E-22 
1092 1534:1.2E-19 
1096 1410:1.7E-25 
1093 1503:1.5E-34 
1090 1596:2.9E-24 
1102 1224:1.5E-25 
1099 1317:1.5E-21 
1103 1193:1.1E-17 
1094 1472:6.0E-40 
1105 1131:8.3E-24 
1095 1441:3.0E-49 
1091 1565:1.6E-15 
1097 1379:7.2E-18 
1098 1348:7.5E-28 
1091 1566:1.2E-11 
1104 1163:3.8E-19 
1090 1597:1.7E-23 
1092 1535:1.4E-44 
1103 1194:9.0E-28 
1094 1473:1.0E-39 
1102 1225:6.3E-26 
1105 1132:2.0E-66 
1099 1318:1.5E-21 
1098 1349:2.2E-14 
1096 1411:2.6E-25 
1097 1380:2.4E-16 
1100 1288:7.6E-35 
1092 1536:7.5E-33 
1090 1598:1.0E-17 
1105 1133:4.4E-15 
1103 1195:7.3E-31 
1096 1412:9.7E-25 
1101 1257:1.6E-11 
1102 1226:5.0E-21 
1093 1505:4.2E-27 
1099 1319:1.7E-17 
1094 1474:8.3E-22 
1098 1350:8.6E-26 
1100 1289:1.7E-38 
1090 1599:7.6E-12 
1097 1382:3.1E-14 
1096 1413:6.9E-59 
1103 1196:1.9E-31 
1101 1258:2.3E-30 
1099 1320:1.7E-17 
1092 1537:2.0E-46 
1102 1227:5.6E-52 
1098 1351:4.5E-21 
1093 1506:2.2E-27 
1104 1165:4.4E-13 
1094 1475:4.7E-25 
1095 1444:5.1E-21 
1092 1538:1.1E-33 
1094 1476:4.7E-25 
1100 1290:4.4E-12 
1089 1631:2.3E-15 
1090 1600:8.0E-31 
1096 1414:5.0E-20 
1093 1507:1.7E-17 
1104 1166:2.7E-13 
1091 1569:2.2E-17 
1102 1228:1.1E-11 
1105 1135:4.4E-15 
1099 1321:1.7E-32 
1103 1197:7.6E-27 
1101 1259:6.1E-24 
1094 1477:7.0E-36 
1102 1229:3.0E-18 
1092 1539:1.7E-45 
1103 1198:3.6E-18 
1090 1601:3.7E-23 
1098 1353:1.1E-22 
1095 1446:2.6E-12 
1089 1632:1.2E-11 
1105 1136:3.7E-36 
1104 1167:2.1E-27 
1101 1260:1.3E-31 
1093 1508:1.3E-25 
1099 1322:1.3E-32 
1091 1570:2.4E-12 
1096 1415:2.5E-32 
1103 1199:2.7E-28 
1090 1602:8.0E-17 
1101 1261:1.5E-23 
1099 1323:1.3E-32 
1093 1509:1.6E-16 
1091 1571:6.6E-13 
1098 1354:3.3E-25 
1092 1540:4.0E-20 
1094 1478:2.5E-22 
1096 1416:9.8E-17 
1100 1292:4.5E-13 
1102 1231:9.2E-29 
1090 1603:3.0E-33 
1095 1448:3.2E-19 
1098 1355:3.1E-15 
1093 1510:9.1E-19 
1103 1200:8.0E-29 
1106 1107:9.2E-12 
1096 1417:8.1E-19 
1099 1324:3.0E-22 
1092 1541:7.6E-30 
1094 1479:2.0E-19 
1101 1262:1.4E-11 
1100 1293:5.5E-13 
1105 1138:3.2E-37 
1097 1386:2.4E-16 
1104 1169:9.9E-30 
1093 1511:3.1E-22 
1090 1604:5.9E-37 
1091 1573:4.9E-19 
1105 1139:2.4E-19 
1098 1356:5.9E-24 
1094 1480:3.8E-31 
1104 1170:8.7E-33 
1095 1449:3.2E-19 
1106 1108:2.0E-28 
1101 1263:1.4E-42 
1099 1325:2.8E-22 
1097 1387:1.1E-16 
1100 1294:7.2E-21 
1102 1232:3.4E-25 
1101 1264:3.9E-11 
1095 1450:3.2E-19 
1098 1357:9.8E-21 
1102 1233:1.5E-15 
1092 1543:4.4E-44 
1090 1605:1.1E-31 
1106 1109:1.0E-20 
1091 1574:2.8E-15 
1100 1295:4.6E-24 
1093 1512:1.1E-16 
1099 1326:2.4E-13 
1096 1419:1.7E-19 
1097 1388:6.0E-18 
1094 1481:5.3E-68 
1100 1296:7.4E-29 
1090 1606:5.4E-21 
1095 1451:3.2E-19 
1099 1327:3.8E-32 
1102 1234:5.7E-22 
1106 1110:8.8E-28 
1105 1141:4.0E-14 
1092 1544:2.6E-30 
1093 1513:1.8E-15 
1104 1172:2.0E-35 
1094 1482:2.9E-20 
1101 1265:1.6E-21 
1096 1420:4.8E-26 
1098 1358:2.3E-23 
1097 1389:1.4E-17 
1103 1203:3.0E-23 
1105 1142:1.1E-27 
1094 1483:1.7E-14 
1090 1607:3.3E-29 
1104 1173:3.8E-19 
1092 1545:7.8E-15 
1091 1576:4.6E-20 
1093 1514:5.2E-44 
1098 1359:4.2E-19 
1106 1111:2.6E-33 
1103 1204:1.2E-29 
1101 1266:1.9E-37 
1096 1421:2.9E-17 
1100 1297:2.1E-29 
1099 1328:1.2E-25 
1095 1452:3.2E-19 
1102 1235:8.4E-23 
1095 1453:3.2E-19 
1093 1515:9.4E-21 
1090 1608:3.7E-14 
1103 1205:9.3E-23 
1102 1236:5.1E-17 
1092 1546:2.2E-29 
1091 1577:9.8E-12 
1096 1422:1.7E-17 
1105 1143:1.0E-19 
1100 1298:1.4E-51 
1097 1391:2.2E-16 
1094 1484:1.8E-31 
1098 1360:6.2E-21 
1099 1329:8.2E-18 
1106 1112:6.2E-30 
1101 1267:2.5E-21 
1096 1423:5.3E-17 
1092 1547:2.6E-40 
1097 1392:5.9E-19 
1098 1361:6.5E-19 
1104 1175:1.6E-19 
1094 1485:1.8E-13 
1103 1206:3.4E-18 
1102 1237:1.9E-16 
1090 1609:4.4E-23 
1095 1454:3.2E-19 
1101 1268:2.7E-179 
1106 1113:6.3E-16 
1099 1330:4.4E-34 
1105 1144:3.0E-21 
1100 1299:3.5E-24 
1093 1517:1.2E-39 
1101 1269:3.3E-32 
1092 1548:1.4E-24 
1099 1331:2.0E-45 
1094 1486:1.3E-23 
1095 1455:3.2E-19 
1100 1300:3.8E-25 
1096 1424:1.1E-25 
1102 1238:1.8E-26 
1098 1362:1.3E-27 
1103 1207:3.2E-24 
1105 1145:3.5E-18 
1092 1549:1.3E-21 
1091 1580:5.9E-14 
1097 1394:4.2E-11 
1102 1239:1.3E-16 
1103 1208:3.0E-34 
1098 1363:5.2E-32 
1090 1611:3.8E-38 
1093 1518:1.1E-20 
1094 1487:7.3E-24 
1105 1146:8.6E-116 
1099 1332:3.6E-24 
1104 1177:2.0E-35 
1096 1425:1.9E-17 
1106 1115:1.1E-12 
1095 1456:3.2E-19 
1101 1270:1.1E-42 
1103 1209:1.8E-34 
1092 1550:3.5E-31 
1090 1612:5.8E-24 
1102 1240:3.4E-13 
1093 1519:5.8E-24 
1098 1364:6.8E-16 
1096 1426:1.9E-17 
1099 1333:2.0E-43 
1106 1116:1.8E-29 
1105 1147:5.7E-27 
1091 1581:6.9E-19 
1101 1271:1.2E-27 
1100 1302:7.2E-90 
1104 1178:2.0E-12 
1095 1457:3.2E-19 
1098 1365:4.7E-15 
1097 1396:6.0E-23 
1092 1551:4.4E-31 
1090 1613:3.6E-32 
1106 1117:1.7E-19 
1103 1210:2.7E-32 
1096 1427:1.9E-17 
1102 1241:5.8E-13 
1101 1272:1.6E-14 
1104 1179:3.7E-23 
1093 1520:1.6E-31 
1095 1458:1.4E-24 
1099 1334:2.8E-13 
1105 1148:6.5E-36 
1100 1303:1.4E-13 
1094 1490:1.0E-22 
1090 1614:3.6E-22 
1091 1583:1.5E-14 
1099 1335:2.2E-21 
1093 1521:4.0E-13 
1101 1273:3.1E-19 
1095 1459:1.4E-15 
1106 1118:6.7E-29 
1103 1211:2.6E-31 
1097 1397:9.6E-22 
1105 1149:1.1E-19 
1096 1428:1.9E-17 
1094 1491:6.4E-36 
1093 1522:2.5E-40 
1090 1615:3.2E-21 
1095 1460:1.6E-18 
1102 1243:6.1E-20 
1096 1429:4.7E-24 
1101 1274:1.9E-17 
1104 1181:2.4E-19 
1103 1212:1.7E-32 
1106 1119:2.3E-30 
1097 1398:1.5E-16 
1099 1336:1.6E-12 
1093 1523:2.3E-25 
1092 1554:6.9E-28 
1090 1616:1.7E-38 
1094 1492:2.0E-29 
1095 1461:6.7E-13 
1097 1399:6.4E-16 
1103 1213:1.4E-19 
1106 1120:7.9E-33 
1105 1151:2.0E-28 
1099 1337:2.4E-17 
1101 1275:1.2E-37 
1100 1306:8.6E-15 
1096 1430:1.3E-40 
1102 1244:3.9E-23 
1096 1431:1.6E-15 
1093 1524:1.5E-15 
1094 1493:1.0E-15 
1092 1555:6.4E-42 
1106 1121:2.8E-35 
1099 1338:3.6E-25 
1101 1276:3.3E-15 
1098 1369:4.1E-16 
1105 1152:8.5E-44 
1095 1462:2.0E-18 
1100 1307:7.6E-26 
1097 1400:4.1E-17 
1094 1494:1.2E-59 
1092 1556:7.3E-45 
1096 1432:3.8E-21 
1106 1122:3.8E-23 
1090 1618:3.0E-28 
1097 1401:6.9E-11 
1099 1339:1.0E-24 
1102 1246:3.7E-22 
1101 1277:4.3E-21 
1105 1153:1.3E-14 
1093 1525:6.3E-15 
1104 1184:3.5E-38 
1103 1215:2.0E-22 
1095 1463:1.6E-15 
1104 1185:3.5E-16 
1091 1588:3.4E-15 
1093 1526:2.5E-29 
1096 1433:2.1E-62 
1097 1402:9.5E-16 
1090 1619:5.2E-18 
1094 1495:3.6E-35 
1105 1154:1.1E-39 
1095 1464:9.5E-35 
1101 1278:2.5E-28 
1106 1123:3.0E-18 
1102 1247:4.6E-27 
1092 1557:8.1E-22 
1099 1340:2.4E-43 
1093 1527:5.9E-42 
1090 1620:1.1E-19 
1092 1558:1.2E-33 
1106 1124:1.4E-40 
1097 1403:4.8E-21 
1094 1496:2.0E-28 
1096 1434:1.5E-26 
1103 1217:2.3E-20 
1104 1186:4.9E-14 
1102 1248:2.1E-23 
1095 1465:3.7E-13 
1101 1279:1.0E-37 
1095 1466:3.0E-12 
1105 1156:2.0E-21 
1104 1187:3.2E-20 
1101 1280:9.9E-34 
1102 1249:1.1E-56 
1091 1590:2.9E-12 
1103 1218:4.8E-19 
1092 1559:2.1E-31 
1106 1125:1.6E-19 
1096 1435:1.5E-26 
1093 1528:1.2E-27 
1099 1342:1.7E-18 
1097 1404:1.3E-13 
1098 1373:1.4E-17 
1094 1497:7.6E-27 
1090 1622:2.6E-14 
1092 1560:4.1E-36 
1097 1405:5.7E-12 
1093 1529:3.0E-15 
1099 1343:3.1E-25 
1101 1281:1.2E-12 
1104 1188:5.7E-20 
1094 1498:7.2E-27 
1106 1126:1.4E-36 
1095 1467:1.2E-27 
1102 1250:7.3E-24 
1100 1312:3.3E-13 
1096 1436:4.2E-11 
1105 1157:9.0E-14 
1098 1375:1.2E-26 
1090 1623:1.2E-13 
1091 1592:3.4E-12 
1092 1561:4.4E-32 
1099 1344:2.8E-43 
1101 1282:2.0E-19 
1104 1189:4.6E-13 
1093 1530:3.8E-32 
1103 1220:2.3E-22 
1095 1468:2.0E-15 
1096 1437:3.8E-31 
1100 1313:3.8E-16 
1106 1127:2.6E-18 
1090 1624:2.7E-17 
1101 1283:5.7E-44 
1092 1562:2.6E-48 
1104 1190:1.0E-21 
1099 1345:3.8E-13 
1106 1128:1.2E-12 
1100 1314:1.7E-19 
1093 1531:4.6E-43 
1102 1252:5.0E-13 
1094 1500:4.6E-32 
1103 1221:8.0E-15 
1096 1438:2.2E-21 
1097 1407:1.0E-28 
1105 1159:7.5E-17 
1097 1408:1.7E-37 
1103 1222:1.6E-27 
1094 1501:4.3E-35 
1106 1129:1.9E-29 
1090 1625:3.7E-19 
1092 1563:4.5E-14 
1095 1470:6.7E-44 
1096 1439:1.1E-37 
1101 1284:4.5E-34 
1099 1346:7.3E-37 
1102 1253:8.0E-17 
1099 1347:1.9E-46 
1105 1161:2.2E-26 
1103 1223:3.9E-16 
1102 1254:1.5E-22 
1090 1626:8.4E-20 
1106 1130:5.1E-27 
1101 1285:2.6E-118 
1092 1564:3.3E-43 
1093 1533:2.1E-17 
1097 1409:2.8E-32 
1094 1502:8.7E-30 
1095 1471:7.4E-18 
1098 1378:6.7E-19 
1104 1192:2.2E-26 
1090 1627:3.4E-19 
1101 1286:5.4E-16 
1094 1503:5.4E-32 
1092 1565:1.0E-38 
1093 1534:1.6E-15 
1105 1162:1.6E-57 
1102 1255:6.2E-21 
1095 1472:2.6E-14 
1106 1131:4.0E-43 
1099 1348:9.1E-48 
1104 1193:7.1E-22 
1097 1410:1.0E-19 
1098 1379:2.3E-20 
1096 1441:3.3E-24 
1103 1224:6.0E-33 
1100 1317:1.3E-16 
1094 1504:3.9E-14 
1092 1566:1.9E-50 
1093 1535:3.7E-39 
1102 1256:1.6E-39 
1097 1411:2.5E-37 
1098 1380:4.3E-18 
1090 1628:1.9E-35 
1100 1318:1.3E-16 
1096 1442:1.5E-12 
1105 1163:2.7E-11 
1101 1287:2.6E-20 
1104 1194:1.1E-17 
1103 1225:1.0E-29 
1099 1349:2.3E-30 
1095 1473:2.1E-14 
1106 1132:4.8E-24 
1099 1350:3.2E-34 
1094 1505:1.2E-23 
1090 1629:1.1E-12 
1095 1474:2.6E-15 
1101 1288:8.1E-35 
1097 1412:8.6E-28 
1105 1164:2.0E-40 
1104 1195:1.1E-27 
1096 1443:3.6E-31 
1092 1567:3.3E-16 
1093 1536:2.6E-30 
1106 1133:3.3E-33 
1098 1381:7.7E-20 
1100 1319:1.9E-14 
1103 1226:9.3E-37 
1102 1258:3.2E-21 
1098 1382:1.4E-25 
1090 1630:4.4E-11 
1092 1568:8.8E-30 
1093 1537:7.1E-37 
1103 1227:1.6E-16 
1106 1134:2.2E-28 
1105 1165:3.1E-13 
1104 1196:2.0E-30 
1094 1506:2.5E-25 
1101 1289:1.6E-29 
1096 1444:3.4E-21 
1100 1320:1.9E-14 
1099 1351:2.6E-39 
1097 1413:7.6E-23 
1095 1475:1.3E-14 
1092 1569:4.2E-44 
1090 1631:1.5E-83 
1093 1538:7.1E-16 
1091 1600:9.7E-11 
1100 1321:3.2E-16 
1106 1135:2.0E-38 
1096 1445:5.2E-42 
1102 1259:5.7E-22 
1104 1197:3.3E-26 
1095 1476:1.3E-14 
1101 1290:2.1E-17 
1099 1352:1.0E-16 
1105 1166:4.0E-43 
1103 1228:7.6E-23 
1090 1632:1.4E-41 
1094 1508:1.3E-22 
1103 1229:5.4E-17 
1102 1260:1.9E-29 
1097 1415:4.9E-17 
1091 1601:1.4E-12 
1106 1136:2.3E-13 
1096 1446:2.3E-26 
1099 1353:8.5E-38 
1101 1291:4.3E-11 
1100 1322:2.7E-16 
1104 1198:6.3E-19 
1105 1167:1.7E-19 
1092 1570:3.3E-23 
1093 1539:2.9E-27 
1100 1323:2.7E-16 
1093 1540:1.1E-12 
1092 1571:2.4E-37 
1099 1354:1.3E-46 
1101 1292:1.3E-16 
1106 1137:6.1E-16 
1094 1509:2.5E-25 
1096 1447:1.0E-22 
1097 1416:3.5E-11 
1102 1261:1.6E-57 
1104 1199:6.5E-27 
1103 1230:7.3E-16 
1098 1385:9.0E-20 
1105 1169:1.4E-15 
1090 1634:3.1E-28 
1106 1138:5.5E-18 
1091 1603:1.4E-21 
1095 1479:1.3E-14 
1093 1541:4.2E-36 
1094 1510:4.5E-20 
1103 1231:9.5E-11 
1096 1448:4.1E-23 
1098 1386:2.7E-23 
1101 1293:1.1E-30 
1104 1200:1.4E-31 
1097 1417:1.0E-11 
1092 1572:8.0E-36 
1099 1355:6.9E-23 
1091 1604:6.4E-12 
1094 1511:4.6E-36 
1092 1573:3.6E-40 
1095 1480:4.4E-18 
1103 1232:3.1E-37 
1099 1356:4.6E-28 
1102 1263:6.9E-22 
1101 1294:3.7E-120 
1105 1170:3.7E-14 
1096 1449:4.1E-23 
1098 1387:2.3E-27 
1106 1139:1.0E-28 
1107 1109:7.7E-12 
1095 1481:9.1E-23 
1097 1419:3.3E-15 
1091 1605:1.7E-25 
1092 1574:9.3E-49 
1099 1357:3.9E-30 
1105 1171:1.3E-42 
1096 1450:4.1E-23 
1098 1388:2.4E-18 
1093 1543:1.6E-54 
1103 1233:3.9E-22 
1106 1140:1.2E-29 
1101 1295:1.0E-34 
1094 1512:7.8E-21 
1102 1264:2.9E-25 
1104 1203:1.5E-20 
1092 1575:2.5E-17 
1091 1606:4.8E-14 
1107 1110:3.3E-13 
1093 1544:7.1E-24 
1106 1141:1.2E-26 
1103 1234:2.9E-33 
1095 1482:4.2E-22 
1100 1327:1.6E-31 
1102 1265:1.5E-12 
1098 1389:8.2E-20 
1105 1172:6.6E-15 
1099 1358:1.1E-36 
1101 1296:6.1E-15 
1094 1513:6.9E-22 
1096 1451:4.1E-23 
1097 1420:4.7E-14 
1102 1266:9.8E-28 
1092 1576:4.4E-43 
1107 1111:2.4E-11 
1105 1173:1.3E-14 
1091 1607:5.7E-11 
1094 1514:1.5E-33 
1096 1452:4.1E-23 
1099 1359:8.0E-14 
1101 1297:7.3E-15 
1100 1328:2.4E-14 
1103 1235:1.2E-18 
1104 1204:9.7E-26 
1092 1577:1.6E-23 
1103 1236:1.9E-25 
1091 1608:1.1E-12 
1101 1298:1.3E-32 
1106 1143:4.2E-26 
1096 1453:4.1E-23 
1098 1391:3.1E-23 
1093 1546:5.6E-26 
1094 1515:1.9E-28 
1102 1267:2.2E-13 
1107 1112:1.9E-13 
1104 1205:4.8E-16 
1095 1484:9.2E-17 
1099 1360:3.3E-20 
1104 1206:2.7E-19 
1098 1392:2.0E-22 
1093 1547:5.1E-42 
1095 1485:1.1E-14 
1092 1578:4.7E-24 
1100 1330:1.9E-17 
1099 1361:3.7E-13 
1101 1299:4.6E-26 
1103 1237:3.0E-28 
1094 1516:6.2E-16 
1102 1268:1.2E-19 
1096 1454:4.1E-23 
1106 1144:1.8E-26 
1105 1175:1.1E-51 
1093 1548:4.7E-19 
1095 1486:6.4E-14 
1098 1393:3.3E-13 
1102 1269:2.7E-23 
1092 1579:1.7E-30 
1097 1424:2.0E-21 
1107 1114:4.0E-89 
1104 1207:5.9E-25 
1100 1331:2.0E-20 
1099 1362:5.8E-48 
1101 1300:3.1E-36 
1103 1238:3.0E-36 
1106 1145:1.9E-39 
1094 1517:5.3E-24 
1096 1455:4.1E-23 
1105 1176:4.6E-27 
1092 1580:2.8E-25 
1091 1611:1.8E-19 
1105 1177:4.0E-14 
1103 1239:9.4E-21 
1099 1363:1.4E-40 
1107 1115:1.3E-19 
1102 1270:2.3E-25 
1100 1332:1.3E-18 
1094 1518:2.0E-21 
1098 1394:7.9E-15 
1095 1487:7.5E-14 
1101 1301:3.5E-23 
1106 1146:2.1E-25 
1096 1456:4.1E-23 
1093 1549:1.7E-13 
1104 1208:4.5E-27 
1096 1457:4.1E-23 
1100 1333:1.1E-20 
1093 1550:5.3E-15 
1092 1581:2.9E-43 
1102 1271:1.6E-16 
1106 1147:2.2E-48 
1094 1519:1.5E-45 
1099 1364:2.1E-30 
1103 1240:8.1E-23 
1101 1302:6.5E-13 
1104 1209:2.8E-36 
1105 1178:1.6E-30 
1102 1272:1.6E-17 
1107 1117:7.3E-88 
1092 1582:1.8E-26 
1091 1613:1.8E-17 
1101 1303:1.4E-14 
1104 1210:1.9E-27 
1099 1365:5.7E-12 
1106 1148:2.2E-12 
1098 1396:2.2E-24 
1093 1551:3.4E-16 
1103 1241:1.6E-22 
1096 1458:3.4E-34 
1094 1520:2.0E-27 
1105 1179:8.6E-55 
1106 1149:1.7E-80 
1093 1552:4.4E-15 
1091 1614:3.8E-12 
1092 1583:2.1E-13 
1102 1273:5.0E-69 
1104 1211:9.1E-31 
1103 1242:1.2E-21 
1094 1521:2.9E-17 
1095 1490:3.6E-44 
1096 1459:2.8E-33 
1098 1397:7.1E-19 
1107 1118:7.9E-13 
1107 1119:7.5E-12 
1092 1584:8.7E-15 
1094 1522:1.5E-26 
1106 1150:8.2E-31 
1102 1274:2.1E-51 
1103 1243:5.5E-24 
1099 1367:2.0E-15 
1098 1398:1.6E-27 
1104 1212:1.2E-32 
1095 1491:3.1E-24 
1100 1336:1.9E-12 
1096 1460:6.2E-24 
1097 1429:1.9E-16 
1093 1554:2.7E-24 
1107 1120:3.8E-12 
1092 1585:8.9E-19 
1091 1616:7.0E-16 
1097 1430:2.0E-25 
1095 1492:7.6E-15 
1106 1151:2.7E-40 
1098 1399:1.3E-23 
1103 1244:1.7E-16 
1102 1275:8.7E-19 
1104 1213:3.2E-18 
1094 1523:1.1E-34 
1100 1337:2.5E-11 
1096 1461:2.4E-35 
1101 1306:1.8E-24 
1105 1182:3.7E-13 
1101 1307:4.2E-22 
1099 1369:1.0E-16 
1091 1617:4.5E-20 
1093 1555:3.0E-27 
1107 1121:1.5E-15 
1102 1276:6.5E-21 
1094 1524:4.4E-23 
1095 1493:3.3E-25 
1103 1245:2.6E-27 
1104 1214:9.8E-11 
1096 1462:2.6E-31 
1098 1400:2.3E-26 
1092 1587:3.3E-15 
1091 1618:2.2E-12 
1097 1432:3.9E-17 
1102 1277:2.5E-60 
1105 1184:1.1E-18 
1093 1556:3.0E-32 
1104 1215:3.5E-22 
1106 1153:1.4E-27 
1107 1122:4.2E-45 
1094 1525:1.0E-20 
1096 1463:5.2E-57 
1095 1494:3.1E-20 
1098 1401:1.5E-15 
1103 1246:3.7E-32 
1104 1216:5.9E-12 
1094 1526:2.8E-36 
1092 1588:1.8E-30 
1098 1402:1.1E-17 
1103 1247:1.7E-36 
1093 1557:2.9E-15 
1099 1371:1.2E-15 
1102 1278:9.9E-18 
1106 1154:5.1E-21 
1096 1464:3.2E-15 
1100 1340:1.1E-20 
1105 1185:2.2E-31 
1107 1123:1.5E-15 
1097 1433:5.6E-25 
1096 1465:4.0E-28 
1095 1496:9.3E-21 
1094 1527:3.5E-28 
1092 1589:8.1E-46 
1093 1558:8.1E-14 
1102 1279:8.8E-26 
1107 1124:7.4E-19 
1106 1155:3.7E-15 
1103 1248:5.9E-36 
1097 1434:3.4E-17 
1104 1217:7.0E-17 
1098 1403:5.5E-23 
1092 1590:1.6E-36 
1102 1280:6.9E-22 
1096 1466:8.8E-29 
1106 1156:1.2E-45 
1098 1404:4.1E-22 
1103 1249:1.7E-19 
1099 1373:2.7E-25 
1093 1559:4.3E-27 
1100 1342:2.9E-15 
1094 1528:9.5E-49 
1107 1125:1.1E-14 
1097 1435:9.4E-20 
1104 1218:5.2E-17 
1095 1498:1.6E-15 
1106 1157:1.7E-19 
1098 1405:1.1E-19 
1092 1591:5.9E-17 
1099 1374:2.5E-30 
1102 1281:1.8E-12 
1093 1560:1.8E-28 
1094 1529:3.2E-21 
1105 1188:3.8E-11 
1103 1250:2.3E-26 
1107 1126:3.5E-23 
1101 1312:2.1E-24 
1096 1467:1.0E-16 
1092 1592:2.5E-23 
1093 1561:2.6E-19 
1094 1530:1.6E-32 
1096 1468:7.2E-33 
1103 1251:1.9E-14 
1099 1375:5.8E-38 
1104 1220:1.0E-19 
1106 1158:2.5E-19 
1097 1437:4.6E-21 
1098 1406:5.8E-25 
1102 1282:1.7E-16 
1100 1344:1.2E-20 
1101 1313:2.8E-17 
1105 1189:5.1E-46 
1095 1500:1.5E-15 
1096 1469:2.4E-55 
1093 1562:2.5E-28 
1094 1531:1.1E-29 
1102 1283:2.3E-19 
1104 1221:8.9E-15 
1106 1159:1.1E-41 
1107 1128:1.2E-87 
1098 1407:1.1E-21 
1103 1252:1.7E-26 
1101 1314:5.3E-23 
1094 1532:7.7E-13 
1106 1160:8.9E-28 
1104 1222:2.8E-26 
1098 1408:1.1E-22 
1103 1253:2.5E-31 
1097 1439:1.9E-25 
1102 1284:6.9E-26 
1091 1625:2.6E-16 
1101 1315:1.3E-12 
1095 1501:8.2E-12 
1096 1470:2.4E-15 
1100 1346:2.1E-19 
1107 1129:1.7E-12 
1100 1347:1.4E-22 
1092 1595:5.0E-17 
1103 1254:3.9E-28 
1091 1626:3.7E-25 
1099 1378:3.0E-35 
1096 1471:2.9E-15 
1105 1192:2.9E-17 
1101 1316:1.3E-12 
1104 1223:4.3E-15 
1102 1285:1.6E-23 
1093 1564:1.2E-22 
1094 1533:3.5E-27 
1098 1409:2.2E-32 
1107 1130:6.3E-15 
1102 1286:6.2E-26 
1097 1441:7.1E-11 
1107 1131:1.4E-20 
1095 1503:2.5E-15 
1096 1472:1.2E-27 
1093 1565:2.2E-20 
1091 1627:1.7E-29 
1099 1379:2.9E-31 
1092 1596:6.2E-25 
1098 1410:4.0E-18 
1101 1317:1.5E-12 
1104 1224:5.2E-28 
1100 1348:5.6E-24 
1106 1162:3.6E-22 
1094 1534:3.7E-17 
1105 1193:7.1E-22 
1092 1597:9.6E-16 
1093 1566:1.8E-41 
1091 1628:4.5E-18 
1098 1411:1.2E-22 
1104 1225:2.1E-29 
1107 1132:3.7E-40 
1094 1535:3.2E-27 
1102 1287:5.0E-25 
1099 1380:2.8E-32 
1101 1318:1.5E-12 
1095 1504:4.3E-44 
1100 1349:1.1E-18 
1105 1194:5.9E-17 
1106 1163:1.3E-28 
1096 1473:8.3E-28 
1094 1536:5.1E-16 
1093 1567:2.1E-12 
1092 1598:1.5E-16 
1095 1505:2.2E-11 
1102 1288:1.7E-30 
1103 1257:6.1E-11 
1099 1381:3.5E-12 
1107 1133:1.4E-17 
1097 1443:5.7E-13 
1104 1226:2.5E-36 
1096 1474:3.7E-20 
1105 1195:4.6E-17 
1101 1319:1.8E-19 
1100 1350:7.4E-19 
1098 1412:1.2E-23 
1106 1164:7.4E-18 
1093 1568:1.6E-18 
1099 1382:1.9E-22 
1098 1413:2.4E-15 
1096 1475:1.1E-23 
1092 1599:3.5E-16 
1102 1289:1.5E-23 
1104 1227:1.2E-17 
1101 1320:1.8E-19 
1091 1630:1.2E-12 
1103 1258:4.5E-32 
1105 1196:6.6E-23 
1100 1351:6.1E-24 
1095 1506:1.3E-15 
1106 1165:7.8E-21 
1094 1537:1.2E-27 
1091 1631:5.4E-12 
1101 1321:1.4E-29 
1100 1352:2.7E-11 
1095 1507:7.7E-21 
1092 1600:1.2E-37 
1093 1569:4.8E-28 
1107 1135:1.9E-12 
1105 1197:1.9E-17 
1094 1538:5.8E-23 
1106 1166:6.5E-20 
1096 1476:1.1E-23 
1097 1445:9.2E-16 
1103 1259:8.1E-24 
1104 1228:1.7E-19 
1098 1414:1.1E-15 
1095 1508:2.6E-15 
1091 1632:4.4E-11 
1100 1353:6.0E-24 
1107 1136:2.6E-86 
1098 1415:1.5E-22 
1092 1601:4.4E-29 
1103 1260:1.3E-30 
1104 1229:3.2E-17 
1102 1291:1.4E-34 
1097 1446:1.2E-15 
1106 1167:1.9E-25 
1105 1198:1.5E-14 
1101 1322:1.2E-29 
1096 1477:5.7E-34 
1094 1539:3.8E-26 
1093 1570:6.5E-19 
1092 1602:4.9E-19 
1091 1633:6.0E-20 
1104 1230:9.1E-18 
1093 1571:5.1E-28 
1103 1261:1.7E-21 
1106 1168:2.1E-12 
1094 1540:1.3E-32 
1095 1509:1.2E-18 
1102 1292:5.0E-11 
1105 1199:2.9E-23 
1100 1354:6.8E-16 
1097 1447:6.6E-34 
1098 1416:1.3E-19 
1096 1478:2.5E-12 
1101 1323:1.2E-29 
1099 1385:4.5E-15 
1097 1448:1.3E-34 
1105 1200:1.2E-19 
1092 1603:1.2E-42 
1093 1572:1.4E-19 
1102 1293:1.8E-23 
1106 1169:1.6E-32 
1098 1417:5.5E-23 
1099 1386:1.3E-37 
1107 1138:4.2E-106 
1104 1231:1.3E-11 
1094 1541:2.7E-14 
1096 1479:5.7E-26 
1093 1573:1.4E-27 
1092 1604:1.7E-30 
1095 1511:3.1E-19 
1096 1480:1.8E-82 
1097 1449:1.3E-34 
1104 1232:1.2E-24 
1103 1263:1.7E-38 
1106 1170:2.4E-34 
1107 1139:1.4E-14 
1099 1387:4.2E-32 
1100 1356:1.9E-19 
1102 1294:9.4E-20 
1105 1202:2.3E-12 
1094 1543:2.2E-43 
1092 1605:1.5E-31 
1093 1574:3.8E-31 
1100 1357:5.4E-21 
1099 1388:1.7E-23 
1102 1295:1.1E-21 
1095 1512:4.3E-11 
1104 1233:2.9E-21 
1096 1481:1.0E-23 
1097 1450:1.3E-34 
1103 1264:4.1E-11 
1098 1419:6.6E-17 
1106 1172:1.6E-78 
1095 1513:3.0E-16 
1094 1544:2.4E-32 
1092 1606:2.9E-20 
1104 1234:2.7E-32 
1098 1420:1.7E-32 
1105 1203:1.7E-11 
1093 1575:9.1E-14 
1097 1451:1.3E-34 
1096 1482:3.0E-25 
1103 1265:3.2E-17 
1100 1358:3.6E-19 
1107 1141:1.3E-16 
1101 1327:4.6E-38 
1108 1110:6.8E-41 
1099 1389:4.8E-31 
1093 1576:9.2E-30 
1092 1607:1.3E-25 
1106 1173:4.9E-19 
1108 1111:1.1E-34 
1102 1297:6.2E-12 
1105 1204:3.1E-13 
1094 1545:1.5E-15 
1095 1514:2.7E-15 
1097 1452:1.3E-34 
1103 1266:2.8E-34 
1101 1328:5.4E-61 
1107 1142:1.6E-18 
1104 1235:2.0E-19 
1108 1112:9.9E-15 
1096 1484:2.4E-55 
1106 1174:1.6E-23 
1104 1236:6.3E-29 
1093 1577:1.7E-15 
1099 1391:7.9E-33 
1092 1608:3.4E-11 
1107 1143:7.5E-16 
1103 1267:5.9E-24 
1094 1546:1.2E-34 
1095 1515:2.2E-15 
1101 1329:3.9E-13 
1097 1453:1.3E-34 
1098 1422:4.5E-18 
1102 1298:2.0E-20 
1106 1175:2.9E-15 
1092 1609:6.5E-25 
1105 1206:7.8E-65 
1093 1578:1.9E-22 
1104 1237:4.6E-32 
1107 1144:3.9E-17 
1103 1268:1.9E-129 
1099 1392:9.9E-40 
1101 1330:3.4E-39 
1094 1547:1.9E-28 
1096 1485:2.0E-14 
1098 1423:7.5E-27 
1100 1361:1.8E-13 
1102 1299:1.9E-20 
1097 1454:1.3E-34 
1101 1331:2.5E-36 
1103 1269:9.0E-35 
1093 1579:6.1E-19 
1097 1455:1.3E-34 
1107 1145:1.9E-23 
1102 1300:4.9E-18 
1098 1424:2.7E-28 
1094 1548:7.3E-20 
1100 1362:6.7E-24 
1095 1517:1.7E-14 
1096 1486:7.9E-14 
1104 1238:4.2E-38 
1108 1114:3.9E-11 
1099 1393:3.1E-16 
1093 1580:1.9E-19 
1094 1549:2.7E-21 
1092 1611:2.7E-39 
1100 1363:9.0E-18 
1107 1146:2.6E-50 
1097 1456:1.3E-34 
1099 1394:1.8E-26 
1106 1177:2.6E-102 
1105 1208:3.9E-18 
1104 1239:2.5E-20 
1108 1115:1.5E-12 
1103 1270:1.4E-35 
1095 1518:7.8E-20 
1096 1487:1.1E-13 
1101 1332:1.8E-16 
1102 1301:9.5E-63 
1097 1457:1.3E-34 
1095 1519:5.3E-11 
1094 1550:6.8E-11 
1100 1364:3.3E-15 
1093 1581:5.1E-44 
1092 1612:2.9E-25 
1101 1333:8.1E-35 
1102 1302:3.6E-12 
1103 1271:4.2E-28 
1106 1178:8.9E-13 
1108 1116:3.2E-34 
1104 1240:6.4E-17 
1107 1147:2.1E-20 
1092 1613:6.9E-28 
1095 1520:1.7E-20 
1107 1148:3.4E-86 
1093 1582:1.8E-11 
1094 1551:8.9E-26 
1106 1179:9.8E-21 
1104 1241:6.6E-18 
1105 1210:7.6E-18 
1097 1458:4.7E-18 
1099 1396:8.5E-26 
1101 1334:2.1E-11 
1103 1272:4.9E-15 
1101 1335:8.0E-24 
1093 1583:1.2E-12 
1102 1304:1.0E-28 
1096 1490:6.8E-25 
1099 1397:3.8E-33 
1095 1521:3.4E-41 
1092 1614:1.5E-20 
1104 1242:5.1E-19 
1097 1459:7.0E-21 
1105 1211:7.4E-18 
1103 1273:2.7E-16 
1107 1149:9.4E-15 
1108 1118:6.4E-42 
1094 1552:1.2E-17 
1092 1615:2.9E-21 
1093 1584:4.2E-12 
1095 1522:1.1E-14 
1100 1367:8.5E-12 
1098 1429:4.5E-28 
1102 1305:1.0E-28 
1104 1243:2.7E-21 
1106 1181:1.5E-33 
1105 1212:6.0E-15 
1099 1398:2.3E-45 
1101 1336:7.2E-16 
1108 1119:6.8E-17 
1103 1274:4.1E-15 
1096 1491:3.6E-95 
1107 1150:8.0E-13 
1097 1460:2.2E-39 
1097 1461:3.0E-14 
1093 1585:2.2E-11 
1096 1492:1.6E-30 
1095 1523:3.4E-16 
1092 1616:7.3E-40 
1104 1244:2.1E-15 
1103 1275:4.2E-36 
1098 1430:9.2E-32 
1101 1337:6.7E-14 
1108 1120:1.8E-15 
1099 1399:3.4E-44 
1094 1554:1.2E-34 
1102 1306:4.5E-15 
1105 1213:2.5E-19 
1106 1182:1.2E-20 
1107 1151:1.2E-17 
1098 1431:9.1E-21 
1092 1617:9.4E-24 
1095 1524:1.6E-19 
1101 1338:1.8E-14 
1096 1493:4.0E-14 
1097 1462:1.2E-11 
1106 1183:1.8E-11 
1104 1245:7.3E-32 
1107 1152:6.3E-113 
1100 1369:3.0E-14 
1108 1121:1.7E-29 
1099 1400:8.6E-45 
1103 1276:1.4E-12 
1094 1555:2.2E-34 
1102 1307:8.2E-16 
1092 1618:2.3E-40 
1104 1246:6.0E-24 
1098 1432:6.9E-22 
1106 1184:9.2E-57 
1108 1122:7.1E-13 
1107 1153:2.0E-14 
1101 1339:2.0E-14 
1094 1556:1.9E-27 
1095 1525:2.4E-11 
1096 1494:5.1E-19 
1103 1277:7.0E-23 
1099 1401:5.0E-13 
1097 1463:1.6E-27 
1105 1215:7.5E-118 
1107 1154:1.7E-88 
1096 1495:5.2E-29 
1092 1619:4.6E-16 
1099 1402:2.4E-48 
1101 1340:9.7E-35 
1103 1278:4.4E-26 
1093 1588:1.0E-22 
1094 1557:2.2E-15 
1105 1216:1.7E-35 
1095 1526:8.1E-19 
1097 1464:8.3E-13 
1104 1247:1.8E-28 
1100 1371:3.2E-11 
1093 1589:3.6E-38 
1094 1558:4.7E-29 
1103 1279:7.4E-31 
1092 1620:1.1E-16 
1108 1124:5.1E-38 
1095 1527:2.5E-19 
1105 1217:1.1E-25 
1104 1248:9.3E-31 
1099 1403:4.4E-33 
1106 1186:2.1E-25 
1096 1496:2.6E-39 
1098 1434:1.3E-22 
1101 1341:3.7E-11 
1097 1465:3.2E-32 
1094 1559:6.2E-28 
1107 1156:3.2E-22 
1099 1404:6.4E-37 
1095 1528:1.9E-15 
1106 1187:1.2E-22 
1093 1590:5.2E-29 
1101 1342:6.8E-23 
1097 1466:1.2E-27 
1103 1280:3.2E-33 
1096 1497:1.3E-26 
1104 1249:1.0E-20 
1105 1218:4.4E-14 
1098 1435:4.3E-22 
1100 1373:2.0E-12 
1105 1219:1.2E-23 
1095 1529:1.5E-17 
1108 1126:3.0E-17 
1099 1405:5.0E-16 
1094 1560:6.6E-32 
1107 1157:1.2E-16 
1096 1498:1.0E-25 
1106 1188:2.2E-29 
1101 1343:1.9E-14 
1097 1467:9.1E-13 
1104 1250:2.9E-24 
1100 1374:6.3E-17 
1102 1312:5.8E-14 
1092 1623:5.9E-16 
1103 1282:4.1E-22 
1094 1561:4.2E-25 
1101 1344:1.2E-34 
1093 1592:1.3E-15 
1095 1530:2.2E-12 
1097 1468:1.5E-19 
1102 1313:2.5E-16 
1106 1189:6.7E-12 
1099 1406:6.1E-20 
1098 1437:2.1E-20 
1105 1220:6.4E-63 
1095 1531:8.3E-18 
1092 1624:3.5E-18 
1094 1562:1.9E-26 
1103 1283:9.0E-32 
1104 1252:3.7E-20 
1096 1500:2.0E-36 
1097 1469:2.6E-24 
1107 1159:3.7E-14 
1101 1345:2.2E-11 
1105 1221:6.3E-15 
1106 1190:3.8E-28 
1099 1407:1.9E-37 
1092 1625:1.6E-18 
1094 1563:3.8E-12 
1095 1532:1.6E-26 
1102 1315:2.4E-17 
1106 1191:3.5E-16 
1104 1253:4.0E-33 
1105 1222:1.2E-11 
1108 1129:7.9E-15 
1096 1501:4.7E-27 
1103 1284:1.7E-29 
1098 1439:9.1E-26 
1101 1346:2.8E-34 
1099 1408:7.8E-20 
1094 1564:1.5E-26 
1099 1409:2.8E-29 
1093 1595:7.3E-17 
1100 1378:5.0E-13 
1101 1347:5.6E-34 
1096 1502:1.8E-24 
1106 1192:3.8E-43 
1104 1254:8.8E-22 
1108 1130:1.1E-17 
1107 1161:2.4E-17 
1102 1316:2.4E-17 
1105 1223:1.2E-51 
1103 1285:0.0 
1097 1471:7.0E-13 
1100 1379:1.3E-18 
1092 1627:2.6E-24 
1095 1534:1.6E-24 
1097 1472:2.4E-23 
1108 1131:2.1E-32 
1105 1224:1.5E-14 
1102 1317:1.0E-12 
1104 1255:1.4E-12 
1099 1410:9.1E-23 
1096 1503:1.5E-44 
1106 1193:8.4E-24 
1107 1162:6.0E-61 
1098 1441:4.6E-16 
1103 1286:3.1E-15 
1101 1348:1.3E-39 
1093 1596:1.6E-18 
1094 1565:2.2E-25 
1102 1318:1.0E-12 
1105 1225:1.1E-16 
1094 1566:4.2E-24 
1097 1473:1.3E-23 
1096 1504:1.7E-17 
1092 1628:6.0E-28 
1103 1287:1.4E-12 
1100 1380:1.5E-18 
1106 1194:1.2E-33 
1108 1132:1.3E-17 
1099 1411:7.4E-20 
1101 1349:2.5E-30 
1107 1163:1.6E-12 
1095 1535:1.0E-15 
1092 1629:2.7E-14 
1096 1505:2.7E-25 
1095 1536:2.8E-11 
1099 1412:2.1E-30 
1093 1598:1.3E-11 
1108 1133:2.5E-23 
1101 1350:2.3E-39 
1098 1443:3.6E-13 
1106 1195:1.4E-31 
1094 1567:8.1E-13 
1105 1226:6.3E-15 
1103 1288:7.6E-33 
1102 1319:1.6E-16 
1107 1164:2.0E-95 
1098 1444:3.1E-20 
1092 1630:3.3E-11 
1093 1599:7.6E-19 
1094 1568:3.4E-18 
1102 1320:1.6E-16 
1103 1289:9.6E-32 
1108 1134:4.6E-33 
1096 1506:7.8E-29 
1100 1382:1.3E-12 
1101 1351:2.4E-33 
1105 1227:4.5E-45 
1095 1537:4.2E-20 
1106 1196:1.5E-39 
1097 1475:4.8E-14 
1099 1413:9.3E-43 
1104 1258:1.4E-26 
1108 1135:3.5E-12 
1092 1631:1.0E-35 
1094 1569:7.0E-29 
1101 1352:1.4E-18 
1107 1166:1.0E-90 
1102 1321:2.6E-28 
1104 1259:5.9E-22 
1103 1290:5.2E-16 
1096 1507:3.5E-15 
1097 1476:4.8E-14 
1099 1414:2.5E-18 
1093 1600:1.2E-37 
1106 1197:1.5E-38 
1095 1538:3.4E-11 
1098 1445:6.0E-16 
1103 1291:8.4E-11 
1092 1632:7.6E-28 
1093 1601:2.3E-40 
1094 1570:1.7E-17 
1107 1167:2.6E-15 
1106 1198:3.6E-27 
1096 1508:3.5E-25 
1098 1446:2.4E-20 
1101 1353:7.2E-31 
1102 1322:2.8E-28 
1104 1260:7.7E-24 
1097 1477:6.0E-20 
1099 1415:8.6E-31 
1105 1229:2.3E-16 
1098 1447:2.0E-17 
1094 1571:2.9E-30 
1092 1633:2.8E-17 
1095 1540:2.9E-15 
1101 1354:1.0E-33 
1106 1199:1.3E-43 
1096 1509:1.7E-28 
1102 1323:2.8E-28 
1108 1137:1.5E-23 
1104 1261:8.4E-22 
1097 1478:2.7E-13 
1099 1416:6.5E-14 
1093 1603:9.3E-43 
1096 1510:2.0E-21 
1101 1355:8.2E-26 
1103 1293:1.5E-23 
1108 1138:3.4E-11 
1092 1634:5.5E-25 
1094 1572:8.6E-20 
1105 1231:5.5E-27 
1100 1386:3.1E-14 
1099 1417:2.8E-22 
1107 1169:4.3E-18 
1102 1324:1.2E-11 
1098 1448:1.3E-20 
1095 1541:9.5E-13 
1106 1200:3.2E-27 
1096 1511:6.3E-85 
1108 1139:7.6E-16 
1094 1573:5.3E-32 
1104 1263:1.7E-36 
1099 1418:7.3E-11 
1105 1232:1.3E-21 
1093 1604:1.5E-27 
1107 1170:1.6E-14 
1106 1201:2.1E-15 
1102 1325:1.4E-11 
1100 1387:6.2E-20 
1098 1449:1.3E-20 
1097 1480:9.2E-14 
1101 1356:3.3E-40 
1103 1294:1.7E-136 
1099 1419:2.7E-17 
1108 1140:8.4E-55 
1093 1605:1.4E-25 
1098 1450:1.3E-20 
1101 1357:1.2E-40 
1094 1574:4.5E-32 
1104 1264:8.1E-15 
1095 1543:7.3E-11 
1097 1481:3.3E-39 
1102 1326:1.9E-37 
1100 1388:1.1E-13 
1107 1171:9.2E-42 
1103 1295:1.0E-36 
1096 1512:3.7E-15 
1102 1327:6.3E-24 
1104 1265:1.6E-17 
1101 1358:4.8E-34 
1095 1544:1.9E-19 
1093 1606:7.6E-13 
1106 1203:1.8E-22 
1097 1482:7.1E-16 
1105 1234:2.4E-19 
1098 1451:1.3E-20 
1099 1420:1.3E-16 
1100 1389:2.7E-19 
1107 1172:3.2E-13 
1108 1141:7.4E-19 
1096 1513:2.4E-26 
1094 1575:1.9E-19 
1103 1296:7.0E-14 
1103 1297:2.2E-17 
1093 1607:4.6E-23 
1106 1204:2.3E-37 
1094 1576:3.7E-34 
1104 1266:5.9E-28 
1101 1359:1.7E-11 
1098 1452:1.3E-20 
1095 1545:2.5E-12 
1096 1514:2.0E-53 
1102 1328:6.0E-14 
1109 1111:2.2E-14 
1097 1483:1.9E-11 
1094 1577:7.5E-23 
1096 1515:2.7E-30 
1106 1205:1.0E-31 
1105 1236:7.6E-14 
1095 1546:2.5E-19 
1098 1453:1.3E-20 
1108 1143:1.2E-15 
1104 1267:1.5E-17 
1103 1298:2.1E-31 
1099 1422:6.9E-12 
1102 1329:4.1E-56 
1100 1391:4.4E-21 
1109 1112:5.8E-23 
1101 1360:4.3E-20 
1097 1484:1.7E-15 
1107 1174:4.4E-16 
1098 1454:1.3E-20 
1099 1423:2.7E-14 
1093 1609:3.3E-18 
1094 1578:4.2E-27 
1101 1361:1.1E-26 
1102 1330:2.5E-24 
1105 1237:3.5E-13 
1106 1206:3.5E-23 
1095 1547:5.1E-13 
1096 1516:4.2E-18 
1108 1144:4.4E-18 
1109 1113:4.6E-46 
1100 1392:8.7E-18 
1107 1175:2.6E-46 
1103 1299:5.6E-26 
1104 1268:6.3E-141 
1094 1579:2.0E-14 
1096 1517:1.4E-27 
1101 1362:1.2E-39 
1104 1269:4.2E-30 
1095 1548:4.3E-52 
1097 1486:7.1E-24 
1107 1176:2.4E-18 
1105 1238:1.4E-14 
1106 1207:5.6E-32 
1099 1424:6.2E-34 
1102 1331:3.1E-22 
1103 1300:2.6E-38 
1108 1145:2.7E-17 
1098 1455:1.3E-20 
1094 1580:1.6E-21 
1106 1208:1.0E-37 
1103 1301:3.0E-28 
1093 1611:1.4E-23 
1101 1363:4.6E-32 
1105 1239:5.5E-12 
1098 1456:1.3E-20 
1095 1549:4.3E-20 
1109 1115:3.4E-11 
1096 1518:2.0E-21 
1100 1394:2.2E-13 
1102 1332:8.2E-16 
1104 1270:1.9E-37 
1097 1487:2.1E-24 
1094 1581:2.9E-31 
1093 1612:5.3E-16 
1096 1519:1.1E-30 
1106 1209:1.9E-37 
1098 1457:1.3E-20 
1101 1364:4.8E-20 
1102 1333:3.6E-31 
1107 1178:1.1E-19 
1104 1271:4.8E-32 
1108 1147:3.1E-37 
1103 1302:1.6E-25 
1095 1551:2.9E-14 
1094 1582:1.0E-21 
1093 1613:1.9E-23 
1096 1520:3.4E-41 
1098 1458:7.0E-21 
1100 1396:8.8E-21 
1107 1179:1.4E-62 
1106 1210:2.2E-35 
1101 1365:4.7E-12 
1103 1303:8.4E-19 
1104 1272:6.0E-16 
1094 1583:1.2E-14 
1096 1521:4.8E-18 
1102 1335:1.8E-13 
1093 1614:2.0E-15 
1095 1552:1.2E-16 
1108 1149:8.1E-30 
1097 1490:7.4E-13 
1098 1459:9.5E-27 
1104 1273:4.5E-19 
1100 1397:3.3E-25 
1106 1211:3.7E-34 
1102 1336:8.5E-14 
1093 1615:5.7E-17 
1109 1119:2.2E-18 
1098 1460:4.3E-17 
1094 1584:9.2E-18 
1108 1150:7.7E-61 
1096 1522:1.4E-53 
1105 1243:1.1E-21 
1104 1274:5.4E-19 
1099 1429:1.1E-31 
1106 1212:5.7E-32 
1101 1367:2.1E-23 
1100 1398:5.3E-12 
1097 1491:1.1E-20 
1100 1399:1.3E-12 
1093 1616:4.9E-21 
1094 1585:5.0E-24 
1099 1430:1.7E-45 
1104 1275:6.9E-35 
1105 1244:3.6E-26 
1108 1151:2.1E-39 
1102 1337:5.5E-33 
1096 1523:9.4E-30 
1095 1554:1.6E-16 
1107 1182:4.0E-13 
1098 1461:1.0E-20 
1106 1213:3.3E-17 
1109 1120:1.8E-22 
1097 1492:9.1E-15 
1103 1306:2.0E-22 
1093 1617:1.2E-22 
1102 1338:1.1E-13 
1096 1524:5.7E-20 
1095 1555:3.0E-21 
1101 1369:7.6E-17 
1104 1276:1.6E-16 
1105 1245:4.1E-13 
1098 1462:2.7E-19 
1106 1214:1.0E-16 
1099 1431:4.1E-16 
1109 1121:2.1E-11 
1103 1307:1.4E-19 
1106 1215:3.2E-29 
1109 1122:6.1E-12 
1097 1494:3.2E-33 
1093 1618:1.0E-24 
1104 1277:5.7E-23 
1107 1184:3.2E-12 
1094 1587:7.3E-14 
1105 1246:1.4E-24 
1095 1556:6.4E-15 
1098 1463:2.7E-15 
1108 1153:1.4E-18 
1096 1525:5.0E-24 
1099 1432:1.5E-24 
1102 1339:1.1E-12 
1096 1526:4.1E-51 
1107 1185:4.0E-21 
1095 1557:5.0E-12 
1100 1402:5.6E-25 
1094 1588:1.8E-21 
1104 1278:7.7E-24 
1102 1340:7.9E-31 
1098 1464:1.8E-19 
1105 1247:5.2E-19 
1109 1123:2.2E-22 
1097 1495:7.9E-15 
1099 1433:1.1E-45 
1101 1371:6.6E-13 
1100 1403:1.8E-17 
1097 1496:3.8E-18 
1093 1620:2.1E-15 
1095 1558:9.6E-17 
1102 1341:1.3E-29 
1108 1155:1.3E-13 
1098 1465:5.0E-25 
1104 1279:4.0E-32 
1106 1217:4.5E-30 
1094 1589:1.5E-24 
1096 1527:2.2E-61 
1109 1124:2.6E-16 
1105 1248:2.3E-15 
1099 1434:3.2E-43 
1096 1528:1.7E-26 
1108 1156:1.6E-38 
1095 1559:2.1E-22 
1109 1125:1.5E-11 
1099 1435:6.2E-43 
1102 1342:4.9E-24 
1105 1249:1.9E-130 
1094 1590:5.5E-28 
1098 1466:1.7E-23 
1097 1497:1.8E-16 
1101 1373:1.3E-18 
1106 1218:2.0E-15 
1107 1187:9.4E-13 
1104 1280:2.4E-33 
1095 1560:1.9E-19 
1094 1591:6.8E-17 
1106 1219:5.2E-11 
1101 1374:2.7E-24 
1097 1498:8.2E-21 
1093 1622:1.9E-15 
1103 1312:5.8E-27 
1109 1126:9.9E-18 
1098 1467:9.1E-20 
1096 1529:8.7E-21 
1105 1250:1.3E-19 
1102 1343:8.6E-14 
1108 1157:1.5E-16 
1094 1592:1.3E-28 
1101 1375:6.4E-20 
1096 1530:2.7E-41 
1103 1313:7.5E-14 
1107 1189:2.4E-20 
1098 1468:2.2E-19 
1099 1437:1.5E-41 
1102 1344:7.0E-32 
1104 1282:3.4E-23 
1109 1127:4.1E-45 
1106 1220:3.2E-20 
1096 1531:2.9E-34 
1106 1221:7.6E-23 
1093 1624:5.7E-27 
1104 1283:1.1E-35 
1095 1562:1.2E-20 
1097 1500:1.9E-25 
1098 1469:6.5E-23 
1100 1407:4.0E-25 
1109 1128:6.2E-12 
1103 1314:4.7E-22 
1108 1159:1.4E-17 
1105 1252:5.0E-13 
1098 1470:2.5E-18 
1093 1625:1.4E-12 
1106 1222:1.5E-29 
1108 1160:1.6E-44 
1097 1501:9.0E-17 
1099 1439:3.3E-49 
1100 1408:6.6E-29 
1109 1129:5.3E-20 
1102 1346:1.7E-21 
1103 1315:1.3E-14 
1104 1284:6.2E-37 
1105 1253:8.3E-18 
1095 1564:3.5E-14 
1093 1626:4.5E-22 
1094 1595:2.7E-21 
1097 1502:3.6E-17 
1104 1285:5.6E-145 
1102 1347:2.6E-22 
1103 1316:1.3E-14 
1100 1409:1.4E-31 
1105 1254:7.4E-20 
1096 1533:2.2E-29 
1101 1378:2.5E-24 
1098 1471:1.3E-19 
1107 1192:1.1E-22 
1109 1130:2.0E-21 
1106 1223:7.4E-12 
1094 1596:1.9E-12 
1093 1627:1.3E-18 
1095 1565:1.6E-13 
1101 1379:5.7E-30 
1106 1224:1.5E-23 
1102 1348:7.3E-22 
1100 1410:1.8E-19 
1107 1193:1.1E-20 
1109 1131:2.6E-17 
1104 1286:4.1E-17 
1098 1472:7.6E-20 
1108 1162:3.4E-13 
1097 1503:5.9E-25 
1096 1534:3.9E-18 
1099 1441:1.1E-15 
1094 1597:4.1E-18 
1093 1628:7.2E-30 
1107 1194:1.1E-19 
1108 1163:8.2E-56 
1105 1256:6.0E-46 
1098 1473:8.1E-20 
1095 1566:1.2E-14 
1101 1380:2.5E-24 
1100 1411:5.8E-29 
1096 1535:9.9E-56 
1109 1132:1.4E-11 
1106 1225:1.6E-26 
1104 1287:7.8E-11 
1109 1133:2.4E-12 
1102 1350:2.3E-25 
1103 1319:3.9E-11 
1094 1598:6.6E-16 
1106 1226:8.3E-62 
1096 1536:4.8E-15 
1097 1505:5.0E-22 
1099 1443:7.2E-19 
1100 1412:7.9E-30 
1104 1288:3.0E-27 
1095 1568:4.8E-16 
1094 1599:1.1E-13 
1105 1258:2.3E-26 
1097 1506:1.1E-13 
1109 1134:2.1E-11 
1104 1289:1.8E-25 
1107 1196:5.2E-18 
1096 1537:1.1E-37 
1100 1413:1.6E-22 
1098 1475:1.4E-19 
1103 1320:3.9E-11 
1099 1444:2.7E-22 
1102 1351:3.2E-21 
1101 1382:1.6E-22 
1106 1227:5.8E-13 
1109 1135:5.8E-18 
1107 1197:5.3E-21 
1094 1600:7.0E-28 
1103 1321:7.7E-27 
1102 1352:3.5E-16 
1093 1631:1.5E-18 
1105 1259:3.9E-15 
1099 1445:1.2E-28 
1104 1290:1.5E-17 
1098 1476:1.4E-19 
1106 1228:5.3E-32 
1095 1569:3.7E-20 
1096 1538:3.7E-26 
1094 1601:8.8E-25 
1097 1508:7.2E-21 
1093 1632:1.4E-23 
1098 1477:1.4E-17 
1102 1353:4.6E-21 
1105 1260:1.1E-20 
1099 1446:5.5E-24 
1106 1229:1.5E-17 
1095 1570:7.3E-21 
1108 1167:2.8E-18 
1100 1415:4.5E-23 
1096 1539:5.5E-33 
1107 1198:2.8E-11 
1103 1322:8.3E-27 
1109 1136:1.6E-11 
1093 1633:4.2E-16 
1102 1354:5.4E-20 
1094 1602:6.2E-23 
1095 1571:3.3E-19 
1104 1292:1.3E-14 
1096 1540:4.4E-22 
1106 1230:8.7E-27 
1105 1261:5.7E-112 
1107 1199:5.1E-21 
1103 1323:8.3E-27 
1099 1447:3.5E-33 
1097 1509:1.2E-12 
1098 1478:4.9E-13 
1093 1634:3.0E-14 
1096 1541:1.2E-22 
1095 1572:2.2E-11 
1103 1324:2.2E-11 
1094 1603:1.3E-39 
1097 1510:3.2E-16 
1101 1386:3.5E-22 
1107 1200:8.9E-15 
1104 1293:2.0E-25 
1098 1479:4.3E-11 
1108 1169:5.9E-17 
1099 1448:7.5E-23 
1106 1232:4.3E-42 
1108 1170:2.4E-26 
1097 1511:2.1E-17 
1094 1604:1.7E-37 
1104 1294:0.0 
1095 1573:5.5E-20 
1103 1325:2.2E-11 
1109 1139:8.8E-19 
1102 1356:4.1E-28 
1098 1480:1.7E-28 
1099 1449:7.5E-23 
1101 1387:3.9E-35 
1105 1263:2.9E-21 
1094 1605:1.1E-51 
1101 1388:5.9E-20 
1100 1419:3.3E-20 
1095 1574:2.8E-20 
1099 1450:7.5E-23 
1102 1357:4.6E-25 
1096 1543:5.8E-41 
1104 1295:7.1E-36 
1098 1481:2.4E-23 
1106 1233:1.1E-25 
1105 1264:9.1E-46 
1095 1575:9.1E-18 
1108 1172:1.1E-26 
1097 1513:3.3E-13 
1094 1606:8.1E-18 
1102 1358:5.2E-20 
1096 1544:6.8E-32 
1100 1420:3.8E-11 
1103 1327:9.4E-38 
1101 1389:8.9E-57 
1106 1234:3.6E-32 
1109 1141:4.4E-16 
1098 1482:1.6E-21 
1107 1203:1.8E-12 
1104 1296:6.5E-12 
1099 1451:7.5E-23 
1107 1204:3.7E-16 
1095 1576:4.4E-23 
1094 1607:9.6E-21 
1103 1328:5.5E-69 
1104 1297:2.6E-15 
1110 1111:2.5E-55 
1096 1545:9.5E-12 
1102 1359:2.1E-37 
1097 1514:2.5E-23 
1099 1452:7.5E-23 
1108 1173:2.1E-16 
1105 1266:1.4E-20 
1106 1235:2.2E-33 
1097 1515:6.5E-14 
1096 1546:1.4E-27 
1098 1484:8.0E-24 
1099 1453:7.5E-23 
1106 1236:7.8E-34 
1110 1112:1.6E-11 
1101 1391:2.8E-33 
1102 1360:2.0E-64 
1108 1174:3.9E-18 
1103 1329:5.6E-17 
1104 1298:1.5E-26 
1099 1454:7.5E-23 
1095 1578:1.8E-14 
1107 1206:3.3E-40 
1096 1547:1.0E-28 
1101 1392:1.5E-35 
1102 1361:3.5E-14 
1105 1268:4.5E-19 
1106 1237:1.7E-41 
1103 1330:1.4E-34 
1104 1299:4.7E-25 
1108 1175:1.7E-16 
1098 1486:2.2E-14 
1097 1517:9.2E-15 
1103 1331:1.4E-31 
1096 1548:1.9E-24 
1109 1145:1.7E-23 
1099 1455:7.5E-23 
1105 1269:1.4E-19 
1104 1300:1.0E-39 
1110 1114:1.7E-14 
1106 1238:8.4E-83 
1102 1362:7.0E-22 
1100 1424:2.6E-21 
1094 1611:1.2E-29 
1097 1518:3.0E-12 
1108 1177:1.1E-26 
1107 1208:1.0E-20 
1095 1580:1.3E-23 
1102 1363:6.4E-22 
1096 1549:1.1E-26 
1105 1270:6.3E-19 
1106 1239:8.8E-21 
1104 1301:1.3E-20 
1103 1332:4.3E-18 
1101 1394:4.2E-16 
1098 1487:1.0E-14 
1099 1456:7.5E-23 
1109 1146:2.8E-14 
1094 1612:1.3E-27 
1096 1550:1.1E-27 
1095 1581:5.4E-14 
1097 1519:1.5E-31 
1109 1147:3.0E-18 
1099 1457:7.5E-23 
1105 1271:8.9E-14 
1106 1240:4.0E-26 
1102 1364:1.7E-14 
1103 1333:4.8E-28 
1110 1116:6.6E-45 
1104 1302:1.7E-17 
1109 1148:1.8E-11 
1094 1613:4.2E-35 
1096 1551:8.1E-30 
1102 1365:3.9E-22 
1104 1303:4.8E-19 
1099 1458:1.1E-35 
1103 1334:6.3E-16 
1095 1582:3.1E-50 
1105 1272:6.0E-14 
1107 1210:3.2E-14 
1106 1241:6.0E-27 
1110 1117:1.3E-14 
1097 1520:5.0E-19 
1101 1396:2.3E-29 
1098 1490:1.0E-18 
1097 1521:9.7E-12 
1094 1614:8.1E-20 
1106 1242:3.1E-19 
1105 1273:1.8E-57 
1099 1459:8.3E-41 
1109 1149:3.6E-22 
1101 1397:5.2E-24 
1103 1335:7.0E-17 
1107 1211:4.7E-11 
1110 1118:0.0 
1097 1522:1.4E-17 
1098 1491:1.0E-25 
1095 1584:5.6E-15 
1110 1119:1.9E-13 
1102 1367:5.0E-18 
1094 1615:2.0E-13 
1101 1398:1.5E-28 
1099 1460:4.9E-22 
1109 1150:2.8E-16 
1105 1274:1.8E-41 
1103 1336:8.6E-18 
1107 1212:1.4E-11 
1108 1181:1.2E-71 
1106 1243:1.1E-27 
1100 1429:9.5E-19 
1101 1399:8.6E-32 
1104 1306:1.1E-25 
1096 1554:1.9E-23 
1098 1492:5.0E-18 
1094 1616:1.1E-26 
1103 1337:5.7E-14 
1095 1585:7.9E-42 
1105 1275:6.8E-16 
1099 1461:2.6E-34 
1097 1523:4.5E-17 
1106 1244:1.8E-31 
1100 1430:4.3E-24 
1109 1151:4.9E-18 
1110 1120:4.0E-18 
1107 1213:8.0E-16 
1096 1555:7.3E-32 
1094 1617:3.2E-39 
1104 1307:6.5E-19 
1110 1121:6.4E-31 
1097 1524:2.2E-15 
1103 1338:4.7E-11 
1101 1400:1.0E-30 
1109 1152:9.2E-14 
1102 1369:3.1E-14 
1105 1276:5.2E-23 
1106 1245:1.1E-28 
1098 1493:2.1E-18 
1099 1462:8.9E-31 
1099 1463:1.4E-45 
1096 1556:1.2E-45 
1097 1525:1.4E-11 
1101 1401:1.4E-14 
1094 1618:7.7E-22 
1106 1246:1.9E-44 
1105 1277:3.1E-70 
1108 1184:7.8E-25 
1098 1494:2.1E-21 
1107 1215:1.5E-49 
1100 1432:6.0E-20 
1110 1122:5.6E-14 
1109 1153:3.6E-24 
1097 1526:3.5E-24 
1096 1557:1.8E-14 
1107 1216:3.1E-24 
1094 1619:4.0E-12 
1106 1247:6.7E-42 
1095 1588:5.8E-12 
1101 1402:1.4E-38 
1102 1371:6.8E-17 
1098 1495:1.9E-17 
1103 1340:7.4E-28 
1105 1278:9.8E-12 
1100 1433:9.8E-25 
1099 1464:9.1E-15 
1096 1558:1.2E-33 
1094 1620:8.4E-13 
1098 1496:2.1E-20 
1106 1248:3.9E-24 
1095 1589:1.8E-14 
1107 1217:1.6E-18 
1097 1527:2.4E-18 
1099 1465:3.9E-33 
1101 1403:1.3E-30 
1105 1279:1.4E-21 
1109 1155:7.9E-44 
1108 1186:3.6E-29 
1110 1124:9.8E-46 
1096 1559:5.6E-31 
1097 1528:7.1E-33 
1106 1249:2.4E-22 
1108 1187:4.3E-22 
1107 1218:1.5E-24 
1102 1373:1.3E-16 
1095 1590:2.3E-20 
1109 1156:8.3E-14 
1098 1497:7.5E-12 
1101 1404:3.6E-19 
1099 1466:3.7E-33 
1110 1125:2.2E-13 
1100 1435:1.2E-15 
1105 1280:7.5E-23 
1103 1342:2.3E-26 
1094 1622:1.5E-37 
1095 1591:9.8E-12 
1096 1560:1.9E-32 
1107 1219:2.7E-14 
1109 1157:1.1E-15 
1098 1498:2.3E-29 
1110 1126:1.9E-21 
1104 1312:2.4E-26 
1102 1374:5.5E-22 
1101 1405:2.2E-17 
1106 1250:9.4E-38 
1099 1467:1.4E-15 
1108 1188:6.2E-47 
1104 1313:2.6E-13 
1098 1499:8.7E-14 
1094 1623:9.3E-17 
1095 1592:1.6E-50 
1096 1561:1.3E-29 
1101 1406:3.8E-15 
1105 1282:3.7E-19 
1103 1344:2.4E-28 
1108 1189:1.2E-11 
1097 1530:2.8E-25 
1106 1251:3.6E-24 
1102 1375:2.2E-13 
1109 1158:2.5E-13 
1107 1220:8.1E-45 
1099 1468:7.9E-36 
1100 1437:1.3E-22 
1106 1252:7.7E-26 
1096 1562:8.8E-36 
1101 1407:7.6E-31 
1094 1624:2.2E-17 
1104 1314:3.6E-18 
1097 1531:3.0E-26 
1109 1159:2.6E-19 
1103 1345:1.4E-15 
1098 1500:2.5E-23 
1105 1283:1.8E-18 
1108 1190:3.4E-30 
1099 1469:2.7E-37 
1110 1128:8.4E-14 
1094 1625:2.9E-37 
1106 1253:1.8E-38 
1098 1501:4.4E-19 
1096 1563:2.7E-18 
1103 1346:9.7E-30 
1099 1470:1.8E-15 
1100 1439:1.5E-22 
1105 1284:2.9E-15 
1104 1315:1.0E-13 
1110 1129:2.9E-11 
1108 1191:2.6E-15 
1101 1408:1.0E-29 
1101 1409:1.9E-32 
1095 1595:4.0E-48 
1094 1626:4.1E-47 
1109 1161:2.0E-12 
1106 1254:4.5E-37 
1107 1223:1.8E-78 
1096 1564:1.5E-25 
1097 1533:2.5E-12 
1103 1347:1.2E-33 
1098 1502:1.2E-24 
1104 1316:1.0E-13 
1102 1378:1.0E-13 
1110 1130:1.1E-21 
1105 1285:5.7E-16 
1099 1471:4.5E-14 
1108 1192:6.9E-17 
1094 1627:9.0E-53 
1096 1565:1.0E-40 
1097 1534:3.3E-15 
1101 1410:5.7E-25 
1103 1348:2.5E-40 
1105 1286:1.3E-28 
1099 1472:2.0E-27 
1110 1131:6.7E-42 
1098 1503:4.0E-32 
1102 1379:2.4E-17 
1108 1193:5.9E-12 
1106 1255:2.3E-14 
```
