## Supplementary material for "Discovery of paralogous GnRH and corazonin signaling systems in an invertebrate chordate": SupplementaryFile6_ReceptorsCLANS.clans (part 19 of 21)

```
1107 1224:4.0E-14 
1109 1162:7.2E-15 
1096 1566:1.3E-44 
1105 1287:1.4E-23 
1094 1628:9.0E-37 
1099 1473:1.5E-27 
1102 1380:9.7E-18 
1098 1504:2.2E-24 
1103 1349:9.3E-27 
1095 1597:3.3E-14 
1108 1194:7.8E-25 
1097 1535:1.5E-19 
1107 1225:1.4E-17 
1101 1411:1.3E-29 
1106 1257:2.0E-14 
1094 1629:2.0E-14 
1095 1598:4.7E-18 
1100 1443:5.0E-11 
1101 1412:1.8E-31 
1096 1567:1.9E-16 
1107 1226:1.9E-13 
1110 1133:1.7E-24 
1097 1536:2.0E-16 
1099 1474:2.9E-12 
1105 1288:1.2E-14 
1104 1319:8.6E-13 
1108 1195:1.9E-47 
1102 1381:7.7E-35 
1103 1350:3.1E-39 
1098 1505:3.1E-15 
1097 1537:4.6E-14 
1102 1382:1.5E-19 
1098 1506:7.3E-15 
1110 1134:1.4E-39 
1096 1568:3.9E-26 
1109 1165:2.0E-48 
1105 1289:2.8E-15 
1101 1413:1.9E-28 
1106 1258:7.0E-49 
1107 1227:9.0E-96 
1108 1196:1.2E-24 
1103 1351:2.3E-29 
1104 1320:8.6E-13 
1099 1475:6.9E-26 
1099 1476:6.9E-26 
1110 1135:2.6E-25 
1101 1414:8.1E-17 
1096 1569:4.3E-29 
1106 1259:1.6E-21 
1108 1197:1.2E-28 
1094 1631:1.1E-25 
1098 1507:3.8E-14 
1100 1445:1.7E-12 
1103 1352:6.7E-20 
1104 1321:3.3E-26 
1096 1570:1.1E-28 
1094 1632:2.8E-21 
1105 1291:1.0E-49 
1101 1415:1.2E-73 
1099 1477:7.6E-31 
1097 1539:2.3E-15 
1106 1260:4.8E-37 
1107 1229:5.8E-18 
1103 1353:3.1E-25 
1104 1322:2.5E-26 
1110 1136:6.8E-14 
1098 1508:2.6E-14 
1109 1167:8.8E-27 
1108 1198:3.1E-11 
1100 1446:2.5E-22 
1095 1602:2.0E-21 
1104 1323:2.5E-26 
1094 1633:8.4E-49 
1106 1261:5.7E-25 
1101 1416:2.6E-11 
1110 1137:2.4E-31 
1102 1385:6.9E-61 
1109 1168:7.6E-39 
1107 1230:1.4E-15 
1099 1478:6.1E-12 
1108 1199:2.4E-34 
1100 1447:8.4E-26 
1097 1540:1.5E-14 
1096 1571:3.5E-92 
1103 1354:6.2E-38 
1096 1572:5.9E-33 
1094 1634:2.9E-15 
1100 1448:1.4E-33 
1105 1293:4.1E-25 
1098 1510:3.3E-12 
1109 1169:2.2E-14 
1095 1603:3.1E-15 
1110 1138:1.3E-18 
1101 1417:4.5E-17 
1099 1479:1.2E-13 
1106 1262:2.9E-15 
1103 1355:4.6E-16 
1102 1386:4.5E-21 
1107 1231:1.8E-14 
1097 1541:8.5E-14 
1108 1200:5.5E-23 
1098 1511:1.3E-25 
1110 1139:2.1E-15 
1096 1573:1.6E-29 
1095 1604:8.9E-25 
1107 1232:1.6E-22 
1099 1480:2.3E-30 
1103 1356:9.6E-32 
1106 1263:8.4E-27 
1105 1294:1.7E-15 
1100 1449:1.4E-33 
1102 1387:3.5E-32 
1099 1481:1.7E-21 
1098 1512:5.7E-15 
1095 1605:5.7E-16 
1096 1574:1.8E-53 
1101 1419:1.5E-40 
1110 1140:2.1E-47 
1103 1357:1.0E-27 
1097 1543:1.2E-31 
1105 1295:1.3E-20 
1100 1450:1.4E-33 
1102 1388:1.2E-20 
1102 1389:3.5E-14 
1097 1544:1.8E-19 
1095 1606:1.1E-14 
1098 1513:6.1E-12 
1107 1234:5.6E-21 
1106 1265:3.5E-28 
1110 1141:5.4E-19 
1104 1327:1.9E-41 
1099 1482:1.3E-19 
1100 1451:1.4E-33 
1103 1358:1.4E-29 
1109 1172:4.5E-19 
1108 1203:5.1E-41 
1109 1173:5.0E-19 
1096 1576:8.7E-31 
1099 1483:1.4E-14 
1095 1607:4.4E-13 
1098 1514:1.8E-21 
1110 1142:9.2E-14 
1100 1452:1.4E-33 
1106 1266:3.4E-38 
1103 1359:2.6E-11 
1104 1328:2.4E-72 
1108 1204:4.0E-27 
1102 1391:1.6E-29 
1096 1577:4.6E-22 
1103 1360:2.3E-20 
1106 1267:1.0E-22 
1108 1205:2.2E-53 
1097 1546:6.1E-26 
1111 1112:5.0E-17 
1100 1453:1.4E-33 
1099 1484:2.0E-52 
1110 1143:3.5E-21 
1098 1515:1.4E-20 
1109 1174:2.7E-47 
1107 1236:1.9E-13 
1104 1329:4.0E-13 
1109 1175:6.3E-15 
1097 1547:6.1E-23 
1096 1578:7.5E-22 
1099 1485:4.2E-16 
1103 1361:7.0E-28 
1107 1237:5.9E-14 
1100 1454:1.4E-33 
1104 1330:1.4E-30 
1111 1113:9.8E-18 
1106 1268:8.3E-40 
1101 1423:8.6E-17 
1108 1206:1.6E-13 
1110 1144:1.2E-17 
1102 1392:1.5E-23 
1099 1486:7.3E-22 
1096 1579:4.5E-26 
1097 1548:8.9E-13 
1098 1517:1.8E-19 
1106 1269:9.1E-40 
1108 1207:3.7E-30 
1103 1362:3.9E-40 
1101 1424:7.7E-32 
1104 1331:1.1E-31 
1105 1300:5.3E-16 
1107 1238:2.1E-14 
1111 1114:6.0E-16 
1100 1455:1.4E-33 
1110 1145:3.3E-21 
1095 1611:8.1E-21 
1109 1177:6.9E-20 
1096 1580:4.9E-23 
1098 1518:3.9E-25 
1110 1146:8.2E-18 
1103 1363:9.5E-36 
1099 1487:1.9E-21 
1106 1270:1.0E-82 
1104 1332:8.5E-22 
1105 1301:1.9E-56 
1100 1456:1.4E-33 
1102 1394:1.3E-12 
1107 1239:8.9E-21 
1108 1208:4.0E-29 
1095 1612:1.0E-24 
1103 1364:2.1E-25 
1111 1116:1.2E-43 
1108 1209:4.8E-26 
1104 1333:1.2E-26 
1109 1178:7.8E-15 
1106 1271:2.1E-41 
1110 1147:1.3E-42 
1096 1581:4.0E-59 
1100 1457:1.4E-33 
1097 1550:6.6E-12 
1098 1519:2.7E-20 
1108 1210:4.6E-33 
1095 1613:2.6E-20 
1104 1334:4.6E-12 
1102 1396:2.5E-22 
1097 1551:8.5E-21 
1096 1582:3.6E-17 
1109 1179:7.4E-14 
1106 1272:2.0E-22 
1105 1303:3.6E-17 
1110 1148:1.4E-13 
1098 1520:2.0E-18 
1100 1458:2.6E-22 
1111 1117:1.9E-14 
1095 1614:1.2E-47 
1104 1335:5.2E-21 
1096 1583:2.6E-12 
1098 1521:1.7E-23 
1105 1304:3.1E-22 
1099 1490:1.6E-15 
1100 1459:2.3E-15 
1108 1211:1.1E-25 
1102 1397:9.0E-24 
1110 1149:1.5E-29 
1106 1273:5.6E-16 
1111 1118:2.7E-55 
1096 1584:1.7E-23 
1095 1615:1.4E-17 
1110 1150:1.5E-48 
1098 1522:1.2E-25 
1104 1336:2.1E-18 
1109 1181:9.1E-14 
1103 1367:8.4E-20 
1099 1491:1.2E-39 
1101 1429:1.7E-28 
1111 1119:3.1E-16 
1107 1243:9.1E-20 
1105 1305:3.1E-22 
1102 1398:5.7E-19 
1108 1212:6.3E-41 
1100 1460:7.6E-35 
1096 1585:3.8E-19 
1098 1523:1.5E-16 
1104 1337:1.8E-15 
1110 1151:5.3E-44 
1102 1399:1.5E-15 
1103 1368:9.5E-11 
1109 1182:6.8E-25 
1095 1616:1.3E-18 
1105 1306:1.6E-12 
1101 1430:1.7E-35 
1097 1554:2.4E-22 
1111 1120:3.4E-22 
1107 1244:1.3E-18 
1099 1492:7.3E-19 
1106 1275:1.0E-86 
1096 1586:3.9E-13 
1097 1555:6.7E-18 
1101 1431:7.5E-13 
1111 1121:1.6E-36 
1107 1245:2.4E-14 
1095 1617:5.6E-15 
1106 1276:7.3E-28 
1103 1369:4.0E-20 
1104 1338:1.1E-14 
1109 1183:2.9E-34 
1099 1493:2.2E-11 
1105 1307:2.8E-16 
1102 1400:4.1E-18 
1098 1524:5.3E-22 
1109 1184:4.3E-22 
1095 1618:8.4E-18 
1110 1153:4.0E-21 
1099 1494:3.4E-20 
1096 1587:3.8E-14 
1097 1556:8.9E-17 
1104 1339:1.4E-14 
1101 1432:1.1E-23 
1107 1246:4.3E-17 
1100 1463:1.1E-23 
1098 1525:9.4E-16 
1106 1277:2.3E-22 
1102 1401:9.0E-45 
1108 1215:1.2E-11 
1096 1588:3.6E-33 
1098 1526:6.7E-25 
1097 1557:1.0E-11 
1110 1154:3.8E-16 
1106 1278:1.4E-24 
1111 1123:6.9E-19 
1104 1340:1.4E-26 
1099 1495:3.5E-28 
1107 1247:2.8E-19 
1101 1433:1.3E-27 
1102 1402:7.7E-16 
1108 1217:3.8E-14 
1096 1589:1.9E-39 
1100 1465:5.0E-35 
1097 1558:7.3E-19 
1103 1372:2.4E-15 
1102 1403:5.7E-23 
1110 1155:1.6E-12 
1111 1124:3.7E-47 
1107 1248:1.3E-20 
1098 1527:3.9E-27 
1099 1496:5.2E-36 
1101 1434:7.4E-25 
1106 1279:2.7E-42 
1097 1559:9.0E-23 
1099 1497:2.6E-28 
1096 1590:4.7E-31 
1110 1156:2.3E-43 
1104 1342:1.4E-24 
1103 1373:1.9E-21 
1098 1528:6.2E-25 
1107 1249:4.0E-44 
1111 1125:1.3E-16 
1106 1280:5.6E-40 
1100 1466:4.1E-32 
1101 1435:1.3E-25 
1102 1404:5.0E-15 
1108 1218:1.1E-13 
1109 1188:3.8E-13 
1096 1591:6.1E-13 
1101 1436:3.8E-12 
1099 1498:9.3E-27 
1106 1281:8.1E-17 
1103 1374:6.7E-19 
1110 1157:3.3E-15 
1104 1343:1.2E-14 
1097 1560:9.7E-24 
1100 1467:2.9E-12 
1102 1405:4.0E-62 
1105 1312:2.6E-15 
1107 1250:3.0E-15 
1111 1126:1.4E-17 
1104 1344:1.7E-26 
1096 1592:2.4E-21 
1100 1468:1.2E-18 
1106 1282:7.3E-18 
1097 1561:7.9E-22 
1103 1375:7.2E-20 
1098 1530:1.0E-25 
1108 1220:2.0E-14 
1111 1127:1.2E-18 
1102 1406:5.8E-44 
1101 1437:1.3E-28 
1110 1159:6.0E-16 
1108 1221:2.7E-29 
1097 1562:7.1E-15 
1099 1500:2.7E-49 
1104 1345:4.1E-12 
1095 1624:1.5E-14 
1098 1531:2.6E-23 
1100 1469:5.0E-20 
1102 1407:2.2E-19 
1111 1128:1.7E-14 
1106 1283:4.4E-28 
1101 1439:5.7E-33 
1102 1408:1.0E-19 
1105 1315:1.9E-16 
1106 1284:2.1E-38 
1109 1191:1.2E-37 
1098 1532:1.0E-17 
1110 1160:4.7E-32 
1107 1253:4.1E-15 
1099 1501:1.3E-28 
1111 1129:3.6E-14 
1108 1222:3.3E-18 
1104 1346:7.5E-36 
1107 1254:9.9E-12 
1096 1595:8.7E-20 
1097 1564:1.7E-16 
1103 1378:1.6E-29 
1095 1626:2.4E-14 
1105 1316:1.9E-16 
1106 1285:5.7E-37 
1098 1533:2.7E-18 
1108 1223:5.4E-11 
1109 1192:9.0E-21 
1110 1161:2.0E-11 
1111 1130:3.2E-18 
1099 1502:1.2E-41 
1104 1347:1.1E-30 
1102 1409:2.5E-22 
1103 1379:1.2E-24 
1102 1410:3.7E-20 
1098 1534:2.0E-17 
1108 1224:2.0E-19 
1096 1596:4.2E-26 
1101 1441:5.0E-14 
1107 1255:4.8E-12 
1104 1348:5.9E-38 
1097 1565:4.9E-15 
1111 1131:5.5E-40 
1110 1162:5.9E-17 
1099 1503:1.4E-44 
1100 1472:2.6E-22 
1106 1287:4.6E-19 
1096 1597:4.7E-26 
1103 1380:8.6E-23 
1102 1411:1.1E-19 
1100 1473:1.7E-22 
1095 1628:1.1E-14 
1097 1566:1.5E-19 
1104 1349:2.1E-27 
1108 1225:1.0E-20 
1107 1256:7.1E-44 
1110 1163:1.7E-50 
1098 1535:2.7E-22 
1109 1194:2.2E-17 
1099 1504:3.0E-14 
1098 1536:7.2E-19 
1097 1567:2.6E-19 
1096 1598:8.6E-14 
1110 1164:1.3E-12 
1111 1133:8.1E-28 
1106 1288:2.2E-37 
1108 1226:9.0E-26 
1102 1412:2.1E-27 
1104 1350:1.4E-40 
1099 1505:4.8E-38 
1101 1443:1.1E-24 
1096 1599:4.3E-16 
1098 1537:7.9E-19 
1107 1258:1.3E-21 
1103 1382:1.7E-22 
1104 1351:3.5E-28 
1102 1413:6.7E-16 
1097 1568:1.1E-11 
1110 1165:6.7E-13 
1099 1506:5.0E-22 
1109 1196:9.7E-20 
1101 1444:7.3E-16 
1111 1134:2.9E-41 
1106 1289:9.9E-42 
1106 1290:9.6E-21 
1101 1445:1.4E-35 
1096 1600:1.6E-21 
1105 1321:2.7E-16 
1097 1569:1.2E-19 
1102 1414:8.5E-11 
1098 1538:1.9E-23 
1108 1228:3.9E-38 
1110 1166:1.9E-15 
1104 1352:2.4E-16 
1099 1507:2.2E-22 
1109 1197:2.1E-15 
1107 1259:4.6E-15 
1111 1135:6.9E-21 
1105 1322:3.7E-16 
1098 1539:1.3E-24 
1095 1632:6.0E-13 
1096 1601:2.0E-31 
1111 1136:3.8E-14 
1109 1198:4.4E-14 
1104 1353:1.4E-24 
1108 1229:1.8E-11 
1107 1260:9.9E-21 
1101 1446:6.6E-29 
1110 1167:3.8E-19 
1102 1415:3.3E-18 
1099 1508:7.6E-28 
1100 1477:1.7E-16 
1107 1261:4.9E-49 
1095 1633:9.7E-16 
1099 1509:7.4E-16 
1096 1602:1.4E-19 
1109 1199:3.9E-16 
1104 1354:9.8E-42 
1106 1292:3.2E-21 
1101 1447:5.0E-36 
1097 1571:7.4E-17 
1108 1230:2.4E-66 
1111 1137:4.5E-34 
1105 1323:3.7E-16 
1102 1416:6.0E-40 
1098 1540:2.6E-19 
1100 1478:1.0E-13 
1101 1448:2.6E-22 
1098 1541:2.0E-12 
1097 1572:3.2E-16 
1096 1603:5.8E-40 
1103 1386:5.3E-24 
1099 1510:1.7E-24 
1105 1324:2.9E-23 
1106 1293:2.5E-32 
1110 1169:3.1E-18 
1102 1417:1.3E-50 
1104 1355:3.8E-16 
1106 1294:2.4E-33 
1096 1604:2.8E-22 
1103 1387:1.3E-32 
1097 1573:1.8E-23 
1109 1201:1.5E-42 
1105 1325:3.8E-23 
1101 1449:2.6E-22 
1107 1263:3.7E-14 
1111 1139:6.7E-13 
1110 1170:3.0E-22 
1108 1232:3.1E-33 
1099 1511:2.6E-28 
1104 1356:3.0E-35 
1100 1480:1.6E-20 
1108 1233:1.7E-27 
1101 1450:2.6E-22 
1097 1574:6.8E-22 
1102 1419:7.0E-22 
1096 1605:6.2E-30 
1111 1140:2.5E-33 
1104 1357:5.1E-33 
1103 1388:8.6E-21 
1098 1543:6.6E-26 
1105 1326:9.1E-46 
1106 1295:5.4E-59 
1109 1202:2.7E-19 
1107 1264:2.4E-32 
1099 1512:1.9E-17 
1100 1481:4.5E-28 
1101 1451:2.6E-22 
1100 1482:9.5E-12 
1098 1544:5.2E-24 
1096 1606:4.0E-20 
1103 1389:1.5E-58 
1106 1296:3.3E-31 
1099 1513:1.4E-14 
1111 1141:3.5E-21 
1102 1420:1.9E-24 
1105 1327:8.5E-22 
1109 1203:4.5E-12 
1110 1172:6.9E-31 
1104 1358:1.0E-35 
1108 1234:1.5E-27 
1096 1607:2.6E-23 
1099 1514:8.3E-47 
1111 1142:4.1E-12 
1097 1576:2.5E-18 
1104 1359:4.2E-14 
1108 1235:2.6E-71 
1106 1297:4.2E-24 
1098 1545:2.1E-12 
1105 1328:2.4E-13 
1107 1266:2.7E-23 
1101 1452:2.6E-22 
1102 1421:3.6E-15 
1104 1360:6.4E-15 
1096 1608:1.9E-14 
1103 1391:3.0E-27 
1098 1546:1.3E-27 
1099 1515:1.5E-33 
1100 1484:7.7E-14 
1106 1298:1.8E-32 
1102 1422:3.9E-54 
1108 1236:1.6E-37 
1101 1453:2.6E-22 
1111 1143:2.3E-16 
1110 1174:7.8E-18 
1105 1329:7.1E-63 
1109 1205:3.6E-12 
1097 1578:4.6E-22 
1112 1113:4.4E-14 
1111 1144:4.8E-18 
1110 1175:2.9E-16 
1107 1268:6.7E-13 
1105 1330:6.2E-25 
1096 1609:6.3E-31 
1098 1547:3.4E-29 
1101 1454:2.6E-22 
1102 1423:2.2E-60 
1103 1392:9.7E-31 
1104 1361:1.5E-24 
1106 1299:3.8E-33 
1108 1237:2.6E-39 
1103 1393:5.2E-11 
1099 1517:6.7E-45 
1107 1269:6.5E-15 
1097 1579:4.2E-12 
1111 1145:2.1E-24 
1100 1486:2.7E-28 
1098 1548:1.7E-22 
1112 1114:4.8E-19 
1104 1362:8.6E-38 
1105 1331:4.2E-14 
1106 1300:1.3E-67 
1108 1238:6.1E-32 
1102 1424:3.6E-18 
1101 1455:2.6E-22 
1109 1207:2.7E-16 
1107 1270:3.3E-16 
1108 1239:3.6E-15 
1103 1394:6.9E-13 
1098 1549:2.8E-15 
1096 1611:5.3E-28 
1100 1487:2.2E-28 
1099 1518:3.8E-21 
1104 1363:2.4E-31 
1097 1580:8.7E-15 
1112 1115:1.4E-15 
1110 1177:3.9E-31 
1105 1332:6.6E-18 
1111 1146:1.5E-21 
1101 1456:2.6E-22 
1109 1208:1.0E-23 
1106 1301:2.9E-19 
1105 1333:1.0E-26 
1096 1612:9.7E-25 
1108 1240:3.8E-33 
1111 1147:3.7E-44 
1097 1581:6.8E-28 
1104 1364:1.8E-22 
1107 1271:5.1E-14 
1109 1209:3.7E-11 
1103 1395:3.9E-11 
1101 1457:2.6E-22 
1106 1302:2.8E-31 
1098 1550:1.2E-11 
1099 1519:4.2E-23 
1110 1178:7.8E-13 
1112 1116:6.4E-15 
1106 1303:8.9E-20 
1096 1613:1.6E-32 
1098 1551:6.5E-20 
1110 1179:2.2E-14 
1108 1241:7.9E-83 
1099 1520:1.6E-33 
1103 1396:1.4E-26 
1107 1272:7.9E-17 
1101 1458:2.0E-37 
1109 1210:4.0E-16 
1105 1334:8.8E-18 
1111 1148:6.2E-15 
1112 1117:1.6E-19 
1096 1614:7.9E-23 
1098 1552:3.1E-12 
1099 1521:1.7E-15 
1101 1459:1.8E-37 
1103 1397:2.6E-29 
1109 1211:9.6E-16 
1105 1335:4.5E-17 
1111 1149:4.9E-40 
1112 1118:1.4E-11 
1107 1273:4.1E-46 
1108 1242:3.0E-22 
1102 1429:3.6E-19 
1096 1615:3.3E-20 
1099 1522:3.7E-38 
1109 1212:4.4E-13 
1111 1150:6.7E-44 
1101 1460:2.4E-28 
1104 1367:5.8E-23 
1103 1398:7.5E-26 
1105 1336:4.0E-19 
1112 1119:2.2E-14 
1110 1181:2.5E-53 
1107 1274:6.2E-99 
1100 1491:1.1E-26 
1108 1243:3.0E-14 
1098 1554:1.2E-26 
1103 1399:3.6E-31 
1109 1213:4.4E-11 
1100 1492:3.9E-17 
1096 1616:5.2E-39 
1102 1430:7.5E-24 
1106 1306:1.2E-26 
1107 1275:8.5E-13 
1101 1461:3.9E-20 
1108 1244:2.8E-19 
1110 1182:2.9E-12 
1112 1120:3.3E-28 
1111 1151:1.3E-47 
1105 1337:5.7E-35 
1099 1523:2.7E-33 
1101 1462:5.9E-30 
1096 1617:1.1E-24 
1099 1524:2.9E-20 
1098 1555:4.3E-26 
1108 1245:1.0E-18 
1102 1431:6.1E-40 
1107 1276:1.9E-14 
1106 1307:4.7E-27 
1112 1121:1.8E-15 
1103 1400:5.0E-27 
1104 1369:7.1E-22 
1096 1618:2.1E-35 
1098 1556:2.2E-24 
1099 1525:3.2E-19 
1100 1494:1.8E-26 
1107 1277:4.0E-43 
1112 1122:3.6E-21 
1103 1401:3.5E-16 
1106 1308:6.1E-12 
1110 1184:1.5E-25 
1108 1246:2.2E-39 
1101 1463:3.0E-33 
1109 1215:2.0E-17 
1102 1432:1.6E-18 
1111 1153:1.0E-24 
1098 1557:2.1E-13 
1100 1495:2.9E-17 
1099 1526:7.2E-39 
1097 1588:1.5E-20 
1108 1247:2.3E-31 
1106 1309:6.1E-12 
1111 1154:3.4E-17 
1110 1185:1.8E-12 
1105 1340:1.6E-26 
1112 1123:3.6E-17 
1101 1464:4.3E-13 
1102 1433:1.6E-17 
1103 1402:1.0E-31 
1106 1310:6.7E-12 
1096 1620:1.2E-12 
1097 1589:3.7E-20 
1108 1248:9.2E-21 
1103 1403:1.5E-28 
1111 1155:1.7E-15 
1110 1186:4.6E-47 
1101 1465:3.3E-40 
1107 1279:1.6E-21 
1098 1558:3.8E-24 
1112 1124:5.3E-26 
1105 1341:8.1E-28 
1099 1527:5.2E-39 
1100 1496:3.0E-21 
1109 1218:1.3E-37 
1097 1590:1.8E-20 
1111 1156:7.5E-42 
1104 1373:8.3E-17 
1102 1435:1.6E-14 
1103 1404:2.6E-19 
1099 1528:1.1E-32 
1098 1559:2.4E-24 
1106 1311:4.9E-12 
1107 1280:8.4E-17 
1100 1497:2.9E-13 
1110 1187:2.4E-19 
1112 1125:1.5E-15 
1101 1466:2.5E-39 
1105 1342:1.3E-18 
1096 1622:3.4E-16 
1104 1374:2.1E-13 
1097 1591:1.2E-11 
1103 1405:5.8E-15 
1108 1250:1.3E-13 
1107 1281:1.0E-10 
1098 1560:2.6E-26 
1099 1529:1.0E-16 
1101 1467:1.2E-14 
1106 1312:4.6E-26 
1100 1498:6.4E-19 
1111 1157:1.4E-13 
1110 1188:4.4E-53 
1112 1126:4.0E-30 
1101 1468:2.5E-34 
1098 1561:5.1E-18 
1096 1623:1.1E-20 
1106 1313:6.7E-28 
1099 1530:1.1E-35 
1107 1282:2.8E-12 
1104 1375:2.4E-21 
1105 1344:1.3E-26 
1103 1406:2.8E-16 
1108 1251:3.7E-25 
1102 1437:1.6E-26 
1110 1189:4.8E-12 
1109 1221:8.9E-17 
1099 1531:3.5E-39 
1096 1624:1.7E-22 
1105 1345:9.5E-18 
1108 1252:3.3E-23 
1111 1159:5.9E-22 
1110 1190:1.2E-47 
1106 1314:1.5E-26 
1098 1562:5.3E-22 
1103 1407:5.6E-35 
1112 1128:1.1E-15 
1107 1283:2.0E-16 
1101 1469:6.3E-32 
1100 1500:6.5E-28 
1096 1625:8.7E-21 
1098 1563:3.2E-11 
1103 1408:3.1E-31 
1109 1222:2.9E-20 
1107 1284:5.6E-23 
1108 1253:8.2E-15 
1101 1470:6.6E-19 
1100 1501:1.2E-12 
1111 1160:1.7E-27 
1102 1439:3.2E-20 
1106 1315:2.7E-18 
1105 1346:1.0E-23 
1112 1129:8.2E-13 
1099 1532:9.1E-13 
1098 1564:2.2E-15 
1103 1409:2.8E-38 
1104 1378:2.1E-22 
1108 1254:2.9E-29 
1106 1316:2.7E-18 
1099 1533:4.5E-20 
1101 1471:3.9E-13 
1107 1285:3.4E-15 
1096 1626:9.9E-20 
1110 1192:2.6E-19 
1112 1130:1.3E-30 
1102 1440:3.8E-14 
1105 1347:7.2E-17 
1109 1223:4.5E-13 
1099 1534:7.6E-16 
1096 1627:3.2E-17 
1098 1565:2.2E-27 
1100 1503:4.4E-21 
1108 1255:2.3E-16 
1104 1379:6.5E-28 
1111 1162:2.0E-20 
1107 1286:5.3E-18 
1109 1224:1.8E-27 
1101 1472:6.2E-41 
1102 1441:7.7E-68 
1106 1317:3.5E-23 
1105 1348:2.5E-14 
1110 1193:1.8E-13 
1103 1410:1.8E-22 
1112 1131:2.3E-22 
1099 1535:2.5E-44 
1105 1349:5.4E-18 
1096 1628:1.9E-83 
1111 1163:9.1E-37 
1098 1566:2.4E-21 
1101 1473:5.2E-41 
1109 1225:1.2E-26 
1103 1411:3.0E-31 
1112 1132:3.2E-20 
1104 1380:5.0E-21 
1106 1318:3.5E-23 
1107 1287:5.4E-17 
1110 1194:5.8E-30 
1110 1195:1.8E-84 
1097 1598:1.7E-11 
1096 1629:2.1E-11 
1112 1133:1.7E-20 
1099 1536:5.1E-44 
1100 1505:1.8E-24 
1106 1319:5.4E-12 
1111 1164:3.1E-13 
1103 1412:3.4E-34 
1101 1474:4.7E-13 
1109 1226:1.5E-17 
1107 1288:1.4E-20 
1105 1350:2.1E-24 
1101 1475:4.3E-21 
1107 1289:5.9E-21 
1100 1506:4.3E-14 
1098 1568:7.0E-17 
1099 1537:2.1E-30 
1105 1351:1.4E-19 
1102 1444:5.4E-29 
1110 1196:1.1E-15 
1111 1165:3.1E-21 
1106 1320:5.4E-12 
1108 1258:1.7E-34 
1112 1134:5.0E-19 
1104 1382:3.4E-20 
1103 1413:4.1E-28 
1110 1197:1.2E-34 
1099 1538:1.1E-19 
1101 1476:4.3E-21 
1102 1445:1.8E-20 
1098 1569:1.8E-18 
1106 1321:1.1E-32 
1096 1631:1.2E-23 
1097 1600:5.0E-14 
1111 1166:2.1E-15 
1112 1135:3.8E-27 
1108 1259:8.8E-19 
1103 1414:1.6E-16 
1105 1352:4.7E-17 
1112 1136:1.4E-15 
1106 1322:9.8E-33 
1096 1632:1.3E-25 
1098 1570:9.0E-13 
1103 1415:5.3E-81 
1107 1291:5.2E-28 
1099 1539:4.8E-28 
1105 1353:2.0E-21 
1110 1198:2.1E-15 
1111 1167:1.1E-25 
1102 1446:1.1E-14 
1108 1260:5.7E-32 
1100 1508:1.1E-22 
1097 1601:1.7E-23 
1101 1477:6.5E-69 
1105 1354:1.4E-29 
1097 1602:1.8E-14 
1103 1416:1.2E-11 
1096 1633:3.4E-20 
1106 1323:9.8E-33 
1110 1199:2.4E-40 
1098 1571:1.5E-24 
1109 1230:1.9E-17 
1111 1168:9.9E-11 
1100 1509:3.7E-12 
1102 1447:1.7E-13 
1104 1385:9.3E-15 
1101 1478:6.4E-18 
1100 1510:2.5E-14 
1096 1634:7.1E-19 
1098 1572:2.0E-16 
1107 1293:2.3E-17 
1097 1603:9.5E-25 
1105 1355:2.5E-19 
1110 1200:7.2E-16 
1101 1479:1.4E-15 
1103 1417:3.2E-17 
1108 1262:1.9E-18 
1104 1386:1.4E-19 
1111 1169:5.5E-19 
1112 1138:4.4E-22 
1106 1324:5.4E-18 
1102 1448:1.3E-21 
1099 1541:2.0E-42 
1111 1170:2.3E-22 
1102 1449:1.3E-21 
1101 1480:2.0E-35 
1097 1604:5.6E-21 
1112 1139:2.5E-21 
1109 1232:8.7E-18 
1107 1294:1.0E-19 
1098 1573:2.8E-25 
1105 1356:1.2E-12 
1100 1511:1.4E-18 
1108 1263:5.0E-20 
1106 1325:5.6E-18 
1104 1387:9.5E-31 
1097 1605:1.8E-28 
1101 1481:1.2E-28 
1104 1388:6.4E-21 
1098 1574:1.9E-23 
1099 1543:1.3E-54 
1102 1450:1.3E-21 
1103 1419:7.8E-32 
1105 1357:7.7E-31 
1107 1295:1.2E-13 
1097 1606:9.7E-16 
1102 1451:1.3E-21 
1110 1203:2.9E-64 
1106 1327:1.5E-58 
1104 1389:8.9E-65 
1107 1296:3.3E-13 
1105 1358:3.8E-18 
1108 1265:1.3E-29 
1111 1172:3.0E-39 
1098 1575:2.6E-16 
1099 1544:5.2E-31 
1112 1141:2.4E-34 
1100 1513:3.3E-14 
1101 1482:4.7E-15 
1101 1483:1.2E-11 
1098 1576:3.0E-25 
1100 1514:8.2E-20 
1108 1266:1.5E-18 
1109 1235:2.8E-14 
1097 1607:9.5E-17 
1110 1204:9.3E-34 
1107 1297:1.3E-13 
1099 1545:9.1E-18 
1102 1452:1.3E-21 
1112 1142:8.9E-18 
1105 1359:2.0E-56 
1106 1328:3.0E-39 
1111 1173:1.4E-17 
1102 1453:1.3E-21 
1100 1515:1.0E-14 
1098 1577:8.9E-15 
1099 1546:8.6E-28 
1101 1484:9.5E-36 
1105 1360:9.4E-68 
1109 1236:2.3E-16 
1112 1143:1.1E-17 
1106 1329:8.0E-19 
1111 1174:2.3E-19 
1110 1205:1.1E-44 
1108 1267:3.9E-51 
1104 1391:8.0E-28 
1107 1298:8.0E-12 
1106 1330:2.3E-27 
1103 1423:6.4E-14 
1112 1144:1.1E-17 
1104 1392:3.1E-26 
1098 1578:1.1E-19 
1111 1175:2.6E-16 
1099 1547:4.6E-41 
1105 1361:3.7E-15 
1109 1237:5.6E-15 
1110 1206:3.2E-15 
1108 1268:1.1E-16 
1107 1299:8.0E-12 
1101 1485:4.6E-12 
1102 1454:1.3E-21 
1112 1145:4.1E-38 
1100 1517:2.3E-15 
1098 1579:1.2E-11 
1099 1548:1.1E-20 
1109 1238:2.8E-19 
1106 1331:2.7E-43 
1104 1393:6.0E-16 
1107 1300:6.9E-12 
1103 1424:3.4E-27 
1105 1362:3.2E-14 
1101 1486:1.9E-19 
1110 1207:2.7E-47 
1108 1269:9.3E-24 
1102 1455:1.3E-21 
1102 1456:1.3E-21 
1098 1580:1.0E-17 
1111 1177:2.4E-38 
1097 1611:1.5E-17 
1101 1487:1.7E-19 
1104 1394:8.1E-20 
1110 1208:2.2E-46 
1109 1239:1.3E-28 
1105 1363:1.1E-20 
1099 1549:2.2E-14 
1108 1270:3.3E-29 
1100 1518:1.4E-12 
1106 1332:5.4E-22 
1112 1146:1.3E-25 
1107 1301:5.0E-63 
1099 1550:4.5E-24 
1097 1612:4.6E-16 
1098 1581:3.0E-21 
1112 1147:8.1E-27 
1100 1519:6.4E-31 
1102 1457:1.3E-21 
1110 1209:1.8E-23 
1106 1333:1.1E-31 
1111 1178:7.4E-14 
1108 1271:4.3E-39 
1099 1551:1.6E-20 
1105 1365:8.5E-28 
1110 1210:4.3E-35 
1106 1334:7.5E-15 
1108 1272:4.0E-17 
1097 1613:5.3E-23 
1098 1582:4.1E-34 
1111 1179:2.8E-15 
1109 1241:7.5E-14 
1100 1520:2.3E-17 
1102 1458:2.3E-25 
1104 1396:2.7E-31 
1112 1148:5.7E-15 
1110 1211:2.3E-18 
1098 1583:6.0E-12 
1112 1149:7.7E-28 
1106 1335:5.2E-25 
1109 1242:2.0E-11 
1097 1614:9.4E-11 
1107 1304:5.4E-16 
1099 1552:1.6E-18 
1101 1490:6.8E-18 
1108 1273:9.8E-19 
1102 1459:2.1E-17 
1104 1397:7.8E-25 
1097 1615:3.4E-11 
1104 1398:1.9E-29 
1100 1522:9.1E-23 
1103 1429:6.9E-30 
1101 1491:2.2E-37 
1113 1119:5.2E-12 
1107 1305:5.4E-16 
1106 1336:2.1E-20 
1105 1367:1.2E-14 
1102 1460:1.2E-26 
1111 1181:1.9E-43 
1112 1150:6.9E-13 
1110 1212:2.6E-167 
1112 1151:6.6E-23 
1108 1275:1.2E-30 
1111 1182:1.0E-12 
1099 1554:4.1E-30 
1097 1616:8.3E-13 
1103 1430:9.0E-36 
1102 1461:5.6E-17 
1110 1213:1.6E-13 
1101 1492:2.1E-24 
1104 1399:1.0E-28 
1098 1585:2.8E-30 
1106 1337:5.5E-18 
1100 1523:7.0E-17 
1113 1120:3.3E-15 
1100 1524:1.3E-18 
1106 1338:8.8E-18 
1108 1276:8.8E-14 
1097 1617:4.1E-25 
1099 1555:9.1E-31 
1112 1152:8.6E-18 
1107 1307:3.1E-16 
1101 1493:5.2E-14 
1113 1121:8.7E-11 
1104 1400:7.5E-29 
1102 1462:4.5E-13 
1103 1431:5.8E-12 
1103 1432:9.7E-28 
1104 1401:1.3E-18 
1099 1556:2.2E-37 
1097 1618:4.1E-20 
1101 1494:2.5E-23 
1102 1463:3.5E-23 
1113 1122:3.3E-17 
1109 1246:2.3E-17 
1108 1277:2.6E-15 
1110 1215:1.2E-12 
1112 1153:2.8E-19 
1106 1339:9.5E-17 
1111 1184:2.9E-28 
1099 1557:7.3E-18 
1098 1588:1.1E-19 
1111 1185:3.8E-15 
1100 1526:8.5E-28 
1109 1247:3.1E-16 
1101 1495:5.9E-64 
1102 1464:6.4E-45 
1103 1433:3.3E-23 
1112 1154:4.2E-19 
1108 1278:1.7E-18 
1113 1123:4.5E-31 
1104 1402:5.4E-38 
1106 1340:1.2E-31 
1110 1217:4.6E-16 
1103 1434:2.5E-28 
1097 1620:1.0E-12 
1098 1589:1.3E-24 
1099 1558:5.3E-24 
1109 1248:2.2E-18 
1100 1527:3.9E-21 
1113 1124:1.1E-19 
1106 1341:1.0E-12 
1111 1186:4.8E-42 
1101 1496:7.5E-37 
1112 1155:1.5E-18 
1104 1403:1.2E-31 
1102 1465:1.2E-18 
1108 1279:4.1E-18 
1101 1497:1.2E-23 
1112 1156:5.4E-25 
1098 1590:1.9E-23 
1100 1528:5.0E-39 
1099 1559:3.8E-28 
1102 1466:1.5E-22 
1109 1249:4.9E-18 
1106 1342:6.4E-23 
1104 1404:1.2E-14 
1113 1125:3.7E-11 
1103 1435:5.7E-30 
1108 1280:7.8E-21 
1111 1187:4.1E-33 
1110 1219:1.6E-15 
1099 1560:8.3E-26 
1097 1622:8.9E-25 
1107 1312:3.8E-11 
1113 1126:2.4E-25 
1101 1498:6.2E-31 
1102 1467:2.3E-46 
1104 1405:4.2E-18 
1105 1374:3.0E-15 
1112 1157:5.7E-20 
1111 1188:5.8E-43 
1109 1250:5.3E-19 
1103 1436:5.8E-12 
1106 1343:1.6E-17 
1100 1530:2.1E-19 
1099 1561:4.6E-29 
1112 1158:2.9E-17 
1098 1592:2.8E-29 
1108 1282:5.0E-15 
1105 1375:9.3E-13 
1102 1468:4.5E-20 
1113 1127:1.5E-86 
1106 1344:1.5E-31 
1103 1437:9.9E-33 
1110 1220:8.4E-15 
1104 1406:2.5E-16 
1109 1252:1.1E-14 
1100 1531:4.1E-23 
1099 1562:2.7E-33 
1097 1624:1.4E-13 
1101 1500:1.1E-38 
1102 1469:3.6E-13 
1110 1221:1.5E-39 
1108 1283:6.8E-21 
1112 1159:2.8E-28 
1104 1407:1.1E-28 
1106 1345:7.9E-15 
1111 1190:2.7E-36 
1106 1346:4.4E-33 
1097 1625:1.3E-22 
1102 1470:6.0E-56 
1103 1439:3.4E-34 
1109 1253:7.0E-14 
1108 1284:7.0E-22 
1101 1501:1.1E-63 
1111 1191:1.4E-13 
1104 1408:1.4E-24 
1107 1315:3.1E-20 
1111 1192:4.4E-24 
1097 1626:7.1E-32 
1112 1161:2.5E-16 
1098 1595:1.0E-20 
1109 1254:7.5E-16 
1106 1347:1.2E-47 
1103 1440:7.7E-12 
1101 1502:6.5E-18 
1107 1316:3.1E-20 
1110 1223:7.7E-16 
1108 1285:7.7E-19 
1105 1378:4.6E-17 
1102 1471:5.9E-37 
1099 1564:6.9E-32 
1104 1409:2.6E-36 
1100 1533:2.0E-15 
1102 1472:3.7E-24 
1099 1565:2.0E-30 
1097 1627:1.2E-39 
1105 1379:3.0E-17 
1106 1348:1.2E-44 
1101 1503:2.2E-35 
1110 1224:8.8E-22 
1111 1193:1.3E-16 
1113 1131:4.5E-15 
1109 1255:8.9E-49 
1104 1410:3.1E-22 
1112 1162:3.5E-24 
1103 1441:1.3E-17 
1104 1411:1.6E-24 
1099 1566:1.7E-41 
1100 1535:9.8E-21 
1097 1628:4.1E-17 
1102 1473:3.8E-24 
1111 1194:2.0E-34 
1110 1225:2.6E-17 
1106 1349:2.9E-22 
1113 1132:2.4E-12 
1105 1380:1.9E-12 
1112 1163:7.1E-13 
1103 1443:2.3E-23 
1102 1474:9.0E-12 
1098 1598:8.2E-14 
1106 1350:6.2E-32 
1099 1567:6.4E-13 
1100 1536:4.0E-14 
1112 1164:3.7E-19 
1104 1412:2.5E-35 
1111 1195:1.4E-61 
1109 1257:5.7E-44 
1105 1381:1.4E-46 
1101 1505:2.0E-27 
1108 1288:1.0E-39 
1110 1226:6.3E-25 
1100 1537:2.9E-17 
1099 1568:1.1E-17 
1108 1289:3.8E-37 
1110 1227:1.6E-14 
1104 1413:6.3E-28 
1101 1506:1.3E-26 
1102 1475:2.8E-15 
1109 1258:7.1E-17 
1105 1382:9.3E-17 
1111 1196:1.1E-17 
1103 1444:6.8E-18 
1106 1351:1.2E-39 
1113 1134:2.6E-12 
1112 1165:8.0E-21 
1099 1569:1.4E-35 
1103 1445:6.8E-28 
1104 1414:1.0E-17 
1109 1259:3.1E-30 
1097 1631:4.7E-11 
1098 1600:1.2E-23 
1110 1228:8.7E-41 
1102 1476:2.8E-15 
1106 1352:7.7E-20 
1112 1166:9.0E-20 
1107 1321:1.2E-21 
1111 1197:7.7E-34 
1097 1632:4.5E-13 
1100 1539:3.7E-16 
1102 1477:1.3E-19 
1103 1446:6.0E-32 
1109 1260:2.3E-18 
1099 1570:6.2E-21 
1112 1167:2.4E-23 
1098 1601:3.4E-26 
1106 1353:1.8E-34 
1107 1322:1.3E-21 
1111 1198:8.0E-11 
1104 1415:1.8E-80 
1101 1508:5.8E-20 
1111 1199:1.7E-43 
1109 1261:6.8E-13 
1098 1602:7.7E-21 
1103 1447:7.6E-35 
1097 1633:2.0E-27 
1100 1540:5.1E-16 
1108 1292:4.9E-17 
1104 1416:1.4E-13 
1107 1323:1.3E-21 
1106 1354:9.6E-35 
1101 1509:8.8E-15 
1110 1230:9.9E-51 
1113 1137:5.9E-12 
1112 1168:4.4E-11 
1105 1385:3.6E-53 
1099 1571:7.3E-42 
1102 1478:2.3E-12 
1104 1417:9.5E-15 
1098 1603:7.2E-23 
1103 1448:1.6E-25 
1110 1231:7.5E-11 
1105 1386:7.0E-20 
1101 1510:9.0E-19 
1102 1479:1.5E-12 
1106 1355:8.4E-24 
1097 1634:2.2E-12 
1112 1169:2.0E-20 
1108 1293:1.1E-16 
1099 1572:8.6E-31 
1100 1541:2.0E-11 
1109 1262:1.2E-42 
1111 1200:1.0E-21 
1108 1294:1.3E-15 
1099 1573:1.1E-36 
1101 1511:1.5E-36 
1098 1604:2.4E-26 
1111 1201:1.5E-14 
1113 1139:1.6E-23 
1102 1480:2.6E-26 
1109 1263:3.4E-19 
1110 1232:6.0E-42 
1103 1449:1.6E-25 
1105 1387:6.6E-25 
1112 1170:1.2E-18 
1106 1356:3.2E-31 
1099 1574:4.4E-39 
1100 1543:4.6E-27 
1101 1512:6.8E-25 
1103 1450:1.6E-25 
1112 1171:5.3E-14 
1109 1264:1.5E-12 
1105 1388:2.6E-23 
1098 1605:1.1E-29 
1110 1233:3.8E-50 
1107 1326:1.7E-23 
1104 1419:2.0E-31 
1108 1295:1.6E-26 
1106 1357:1.9E-25 
1111 1202:8.2E-13 
1102 1481:3.4E-19 
1098 1606:1.5E-15 
1106 1358:4.6E-33 
1112 1172:7.3E-28 
1099 1575:1.1E-16 
1111 1203:3.3E-47 
1110 1234:4.1E-37 
1107 1327:1.1E-15 
1104 1420:7.2E-14 
1108 1296:6.9E-23 
1103 1451:1.6E-25 
1100 1544:7.4E-23 
1101 1513:1.7E-18 
1105 1389:5.7E-17 
1102 1482:1.6E-15 
1101 1514:2.6E-31 
1100 1545:1.9E-11 
1099 1576:4.8E-26 
1109 1266:2.3E-21 
1098 1607:2.2E-12 
1103 1452:1.6E-25 
1106 1359:1.1E-16 
1112 1173:4.5E-17 
1108 1297:1.5E-24 
1110 1235:5.7E-53 
1111 1204:2.2E-39 
1113 1143:7.9E-14 
1098 1608:2.1E-11 
1111 1205:1.9E-40 
1101 1515:9.6E-31 
1108 1298:2.2E-40 
1110 1236:5.3E-86 
1100 1546:2.0E-19 
1105 1391:2.7E-21 
1102 1484:2.5E-23 
1106 1360:2.4E-21 
1107 1329:4.0E-46 
1103 1453:1.6E-25 
1104 1422:1.7E-11 
1112 1174:4.1E-21 
1109 1267:5.0E-13 
1106 1361:9.2E-20 
1099 1578:3.7E-31 
1098 1609:3.8E-11 
1100 1547:1.7E-12 
1104 1423:1.2E-17 
1105 1392:2.2E-22 
1109 1268:5.7E-12 
1108 1299:1.8E-25 
1112 1175:6.5E-19 
1102 1485:1.5E-15 
1107 1330:7.2E-19 
1103 1454:1.6E-25 
1110 1237:5.0E-59 
1109 1269:1.9E-24 
1100 1548:6.8E-13 
1107 1331:5.6E-18 
1101 1517:1.8E-25 
1111 1207:1.6E-41 
1113 1145:7.7E-15 
1099 1579:2.1E-24 
1102 1486:2.0E-15 
1104 1424:4.5E-33 
1106 1362:1.5E-44 
1110 1238:9.3E-35 
1105 1393:1.4E-17 
1112 1176:5.2E-17 
1103 1455:1.6E-25 
1108 1300:2.1E-27 
1099 1580:2.0E-18 
1112 1177:1.0E-20 
1109 1270:5.6E-24 
1098 1611:8.3E-22 
1106 1363:1.7E-38 
1114 1115:1.9E-24 
1108 1301:5.6E-13 
1101 1518:3.4E-17 
1110 1239:6.2E-12 
1107 1332:1.6E-12 
1105 1394:3.7E-16 
1113 1146:7.5E-14 
1111 1208:9.5E-47 
1102 1487:5.6E-15 
1103 1456:1.6E-25 
1099 1581:1.3E-43 
1113 1147:1.8E-18 
1106 1364:4.0E-22 
1098 1612:7.9E-22 
1112 1178:3.4E-20 
1101 1519:9.7E-32 
1105 1395:6.3E-12 
1111 1209:2.5E-26 
1110 1240:4.0E-54 
1114 1116:2.0E-13 
1103 1457:1.6E-25 
1109 1271:6.4E-15 
1108 1302:1.0E-50 
1107 1333:1.4E-18 
1110 1241:6.3E-57 
1099 1582:2.5E-17 
1098 1613:3.6E-21 
1109 1272:0.0 
1100 1551:2.6E-19 
1101 1520:5.9E-35 
1103 1458:2.0E-32 
1111 1210:1.5E-39 
1107 1334:2.1E-13 
1105 1396:7.1E-21 
1106 1365:2.3E-14 
1112 1179:2.4E-22 
1114 1117:0.0 
1111 1211:9.0E-18 
1110 1242:8.8E-32 
1101 1521:1.1E-14 
1098 1614:4.8E-22 
1099 1583:2.1E-18 
1109 1273:6.7E-13 
1113 1149:2.8E-17 
1102 1490:1.9E-62 
1103 1459:6.9E-37 
1105 1397:1.1E-15 
1107 1335:3.2E-11 
1114 1118:1.5E-14 
1101 1522:5.7E-36 
1098 1615:9.6E-18 
1102 1491:1.3E-30 
1099 1584:5.9E-12 
1104 1429:3.2E-25 
1111 1212:8.3E-56 
1105 1398:2.6E-13 
1106 1367:1.3E-18 
1109 1274:3.2E-16 
1110 1243:8.8E-18 
1113 1150:8.0E-17 
1112 1181:1.5E-15 
1103 1460:1.3E-24 
1107 1336:1.1E-14 
1112 1182:3.5E-165 
1098 1616:1.2E-17 
1103 1461:2.7E-18 
1101 1523:2.4E-64 
1114 1120:3.4E-21 
1099 1585:5.0E-15 
1111 1213:7.9E-17 
1105 1399:1.4E-16 
1108 1306:8.5E-20 
1113 1151:1.9E-22 
1109 1275:8.1E-19 
1110 1244:1.2E-15 
1104 1430:1.9E-33 
1102 1492:2.5E-19 
1107 1337:6.8E-24 
1100 1554:3.4E-24 
1103 1462:4.0E-25 
1108 1307:3.3E-17 
1107 1338:3.9E-13 
1102 1493:6.6E-38 
1100 1555:2.3E-14 
1109 1276:2.6E-17 
1101 1524:8.6E-20 
1106 1369:4.8E-25 
1113 1152:3.8E-12 
1110 1245:1.5E-21 
1105 1400:4.4E-14 
1104 1431:3.4E-13 
1112 1183:2.7E-14 
1102 1494:2.8E-20 
1107 1339:7.1E-13 
1111 1215:6.0E-21 
1114 1122:2.3E-47 
1099 1587:1.7E-15 
1103 1463:5.3E-31 
1098 1618:1.3E-17 
1104 1432:1.6E-24 
1100 1556:1.8E-12 
1110 1246:5.0E-47 
1101 1525:9.4E-22 
1105 1401:1.4E-58 
1112 1184:8.6E-25 
1113 1153:3.0E-14 
1102 1495:3.9E-16 
1109 1278:9.6E-15 
1099 1588:1.4E-32 
1101 1526:3.2E-27 
1104 1433:9.1E-28 
1105 1402:8.8E-19 
1106 1371:4.8E-16 
1107 1340:1.3E-18 
1112 1185:4.3E-17 
1110 1247:5.3E-39 
1114 1123:3.3E-14 
1102 1496:8.3E-31 
1114 1124:1.4E-18 
1099 1589:5.4E-36 
1100 1558:2.2E-19 
1101 1527:1.4E-36 
1104 1434:1.7E-23 
1110 1248:1.5E-20 
1103 1465:5.0E-42 
1107 1341:1.7E-24 
1105 1403:2.6E-21 
1113 1155:7.8E-124 
1111 1217:1.7E-17 
1109 1279:2.3E-23 
1106 1373:6.0E-25 
1111 1218:4.3E-24 
1099 1590:4.9E-30 
1100 1559:1.4E-16 
1113 1156:1.3E-16 
1109 1280:1.7E-20 
1114 1125:7.8E-15 
1101 1528:7.9E-37 
1110 1249:1.1E-15 
1103 1466:2.2E-41 
1104 1435:1.7E-28 
1107 1342:1.6E-17 
1114 1126:1.4E-19 
1099 1591:1.8E-14 
1101 1529:4.3E-15 
1105 1405:9.1E-70 
1100 1560:1.5E-20 
1102 1498:6.2E-13 
1106 1374:3.3E-19 
1108 1312:2.0E-21 
1113 1157:7.6E-20 
1110 1250:6.0E-20 
1107 1343:5.0E-13 
1109 1281:2.0E-47 
1103 1467:1.4E-14 
1112 1188:1.4E-17 
1104 1436:2.6E-12 
1098 1623:1.3E-23 
1103 1468:6.9E-35 
1099 1592:1.1E-18 
1100 1561:9.1E-16 
1106 1375:1.1E-19 
1105 1406:1.3E-45 
1110 1251:2.4E-35 
1112 1189:7.3E-18 
1101 1530:9.6E-29 
1108 1313:3.3E-16 
1107 1344:1.7E-18 
1109 1282:7.3E-11 
1104 1437:6.3E-25 
1107 1345:1.5E-13 
1112 1190:4.3E-11 
1103 1469:1.0E-30 
1114 1128:0.0 
1108 1314:9.0E-15 
1109 1283:3.3E-18 
1110 1252:7.3E-25 
1098 1624:1.8E-15 
1100 1562:3.9E-19 
1105 1407:4.1E-21 
1101 1531:3.4E-28 
1113 1159:1.1E-22 
1102 1500:3.3E-24 
1111 1221:1.6E-36 
1112 1191:2.9E-23 
1105 1408:8.5E-20 
1101 1532:1.4E-11 
1098 1625:5.2E-12 
1110 1253:1.5E-22 
1102 1501:2.7E-11 
1103 1470:9.2E-15 
1104 1439:2.6E-30 
1109 1284:4.9E-12 
1111 1222:7.7E-16 
1107 1346:1.2E-16 
1107 1347:3.3E-14 
1098 1626:2.8E-16 
1100 1564:6.3E-22 
1099 1595:2.0E-17 
1110 1254:4.9E-33 
1101 1533:7.4E-21 
1111 1223:2.2E-12 
1103 1471:6.7E-13 
1106 1378:2.5E-26 
1112 1192:2.9E-31 
1105 1409:6.5E-21 
1109 1285:1.3E-12 
1099 1596:2.0E-21 
1101 1534:9.5E-18 
1112 1193:2.8E-17 
1107 1348:3.0E-15 
1098 1627:6.7E-18 
1114 1131:1.0E-24 
1100 1565:9.9E-18 
1111 1224:1.3E-21 
1105 1410:3.6E-20 
1109 1286:8.1E-12 
1102 1503:1.8E-22 
1113 1162:8.5E-14 
1108 1317:8.6E-18 
1104 1441:2.7E-15 
1106 1379:1.7E-29 
1103 1472:1.7E-33 
1098 1628:6.0E-20 
1109 1287:6.6E-13 
1105 1411:1.2E-19 
1099 1597:9.4E-14 
1113 1163:5.2E-13 
1103 1473:1.0E-33 
1108 1318:8.6E-18 
1111 1225:1.7E-23 
1100 1566:3.4E-20 
1114 1132:1.4E-38 
1112 1194:5.8E-16 
1101 1535:6.2E-27 
1106 1380:3.6E-24 
1107 1349:5.3E-16 
1102 1504:3.2E-56 
1114 1133:1.1E-16 
1107 1350:1.5E-20 
1099 1598:1.2E-15 
1100 1567:5.8E-18 
1101 1536:5.6E-18 
1111 1226:6.7E-25 
1103 1474:5.9E-12 
1109 1288:4.3E-16 
1104 1443:3.3E-24 
1105 1412:2.3E-21 
1112 1195:9.5E-18 
1102 1505:1.9E-18 
1106 1382:9.5E-25 
1111 1227:3.5E-13 
1099 1599:1.6E-22 
1101 1537:2.0E-36 
1102 1506:3.0E-21 
1103 1475:5.3E-23 
1113 1165:4.0E-126 
1109 1289:3.9E-18 
1112 1196:9.5E-30 
1107 1351:4.1E-18 
1104 1444:1.2E-14 
1110 1258:1.1E-40 
1105 1413:8.7E-21 
1100 1569:2.2E-18 
1099 1600:1.8E-41 
1112 1197:7.8E-18 
1101 1538:1.1E-30 
1098 1631:1.0E-21 
1108 1321:5.8E-19 
1111 1228:2.3E-43 
1107 1352:5.2E-12 
1105 1414:1.8E-11 
1110 1259:3.6E-11 
1102 1507:5.0E-35 
1103 1476:5.3E-23 
1114 1135:1.3E-12 
1104 1445:9.7E-29 
1109 1290:2.9E-13 
1103 1477:3.1E-75 
1101 1539:1.4E-33 
1098 1632:2.7E-16 
1108 1322:5.8E-19 
1111 1229:1.3E-16 
1105 1415:6.8E-18 
1099 1601:2.5E-46 
1112 1198:2.0E-18 
1113 1167:1.7E-13 
1114 1136:0.0 
1102 1508:4.6E-17 
1110 1260:6.0E-45 
1104 1446:4.9E-30 
1107 1353:1.8E-17 
1099 1602:6.5E-20 
1112 1199:4.5E-27 
1098 1633:6.2E-12 
1100 1571:1.4E-18 
1103 1478:4.4E-17 
1104 1447:7.1E-35 
1101 1540:1.5E-36 
1109 1292:7.6E-47 
1107 1354:2.3E-14 
1111 1230:1.4E-42 
1110 1261:5.5E-15 
1113 1168:1.7E-118 
1105 1416:1.9E-38 
1108 1323:5.8E-19 
1102 1509:1.5E-12 
1098 1634:9.2E-16 
1101 1541:1.2E-21 
1100 1572:1.5E-18 
1099 1603:2.7E-50 
1112 1200:5.5E-18 
1113 1169:5.8E-11 
1105 1417:6.0E-64 
1104 1448:2.0E-21 
1103 1479:1.2E-14 
1109 1293:3.7E-22 
1114 1138:7.9E-87 
1102 1510:9.0E-15 
1106 1386:2.5E-30 
1104 1449:2.0E-21 
1099 1604:8.2E-31 
1102 1511:1.8E-28 
1109 1294:2.5E-13 
1110 1263:6.3E-22 
1112 1201:1.2E-15 
1106 1387:1.1E-29 
1100 1573:1.7E-18 
1103 1480:2.8E-26 
1114 1139:4.7E-16 
1107 1356:1.5E-15 
1111 1232:1.5E-42 
1101 1543:6.6E-42 
1099 1605:2.0E-32 
1100 1574:1.7E-17 
1102 1512:1.2E-13 
1108 1326:1.2E-11 
1106 1388:2.8E-30 
1104 1450:2.0E-21 
1105 1419:6.3E-14 
1109 1295:2.6E-18 
1103 1481:1.2E-28 
1111 1233:4.5E-47 
1107 1357:2.6E-17 
1099 1606:2.7E-19 
1100 1575:6.3E-12 
1109 1296:1.8E-12 
1104 1451:2.0E-21 
1112 1203:1.9E-14 
1113 1172:4.6E-14 
1107 1358:7.2E-17 
1111 1234:2.6E-35 
1110 1265:6.2E-46 
1106 1389:2.7E-42 
1103 1482:6.7E-12 
1114 1141:2.4E-16 
1101 1544:7.7E-40 
1105 1420:1.2E-30 
1102 1513:4.3E-15 
1108 1327:6.4E-27 
1113 1173:3.7E-16 
1107 1359:2.6E-21 
1114 1142:9.3E-16 
1111 1235:9.1E-45 
1100 1576:1.2E-20 
1099 1607:6.1E-22 
1112 1204:1.9E-19 
1105 1421:2.7E-16 
1108 1328:2.3E-18 
1101 1545:7.5E-12 
1102 1514:9.2E-21 
1110 1266:3.9E-22 
1104 1452:2.0E-21 
1106 1390:1.5E-14 
1103 1484:1.6E-36 
1107 1360:3.4E-47 
1112 1205:1.8E-18 
1105 1422:5.3E-55 
1101 1546:4.0E-32 
1108 1329:2.2E-13 
1109 1298:4.7E-15 
1106 1391:2.8E-31 
1102 1515:7.1E-14 
1104 1453:2.0E-21 
1111 1236:2.5E-54 
1110 1267:8.9E-44 
1113 1174:1.4E-131 
1099 1609:7.5E-23 
1114 1144:8.2E-14 
1107 1361:2.0E-14 
1108 1330:2.0E-21 
1112 1206:3.9E-18 
1110 1268:1.8E-23 
1113 1175:2.7E-12 
1104 1454:2.0E-21 
1105 1423:2.1E-62 
1100 1578:1.4E-19 
1111 1237:2.0E-106 
1101 1547:1.4E-22 
1103 1485:5.6E-12 
1109 1299:5.8E-21 
1102 1516:2.1E-14 
1106 1392:3.3E-28 
1105 1424:4.9E-14 
1102 1517:2.2E-15 
1109 1300:3.3E-19 
1101 1548:2.2E-22 
1103 1486:9.6E-23 
1110 1269:2.7E-20 
1104 1455:2.0E-21 
1111 1238:3.7E-47 
1114 1145:1.6E-20 
1106 1393:1.0E-18 
1108 1331:5.7E-19 
1107 1362:3.4E-15 
1113 1177:3.1E-20 
1110 1270:4.3E-35 
1104 1456:2.0E-21 
1099 1611:1.3E-28 
1100 1580:1.1E-19 
1111 1239:5.9E-17 
1106 1394:8.6E-24 
1101 1549:9.6E-14 
1112 1208:9.0E-17 
1102 1518:3.9E-27 
1107 1363:1.9E-15 
1108 1332:8.6E-14 
1103 1487:7.3E-22 
1114 1146:9.8E-47 
1101 1550:6.6E-15 
1099 1612:3.4E-23 
1100 1581:3.4E-23 
1102 1519:3.6E-12 
1112 1209:4.2E-21 
1104 1457:2.0E-21 
1111 1240:3.3E-45 
1108 1333:4.2E-19 
1114 1147:3.2E-19 
1110 1271:7.0E-59 
1110 1272:9.4E-12 
1109 1303:4.3E-12 
1102 1520:5.2E-16 
1099 1613:1.5E-28 
1112 1210:1.9E-13 
1107 1365:5.0E-24 
1108 1334:4.0E-17 
1111 1241:2.3E-43 
1115 1117:9.9E-24 
1114 1148:0.0 
1106 1396:1.2E-48 
1101 1551:1.8E-24 
1104 1458:1.8E-34 
1100 1583:8.9E-12 
1103 1490:1.9E-15 
1111 1242:1.0E-34 
1099 1614:3.9E-18 
1102 1521:7.4E-53 
1114 1149:3.2E-13 
1112 1211:8.5E-23 
1110 1273:2.3E-20 
1104 1459:1.4E-26 
1106 1397:1.2E-34 
1108 1335:2.0E-22 
1103 1491:9.7E-29 
1099 1615:9.6E-18 
1102 1522:2.5E-20 
1115 1119:5.8E-16 
1104 1460:1.2E-23 
1105 1429:5.0E-15 
1106 1398:4.8E-38 
1111 1243:2.6E-17 
1108 1336:2.3E-20 
1112 1212:5.0E-14 
1114 1151:9.8E-19 
1099 1616:1.6E-25 
1108 1337:1.3E-13 
1109 1306:3.5E-19 
1101 1554:7.2E-24 
1102 1523:2.7E-17 
1113 1182:1.3E-18 
1105 1430:1.9E-19 
1103 1492:1.8E-22 
1111 1244:3.2E-19 
1104 1461:6.4E-23 
1112 1213:3.2E-15 
1110 1275:9.5E-34 
1106 1399:2.6E-27 
1115 1120:8.0E-12 
1101 1555:1.7E-27 
1103 1493:5.0E-15 
1114 1152:1.2E-104 
1107 1369:4.2E-18 
1113 1183:7.1E-81 
1102 1524:6.8E-18 
1099 1617:4.1E-25 
1104 1462:2.3E-25 
1108 1338:2.6E-19 
1109 1307:3.7E-25 
1105 1431:1.8E-43 
1111 1245:9.1E-26 
1106 1400:2.3E-37 
1102 1525:1.8E-12 
1105 1432:1.3E-20 
1101 1556:5.7E-29 
1113 1184:1.9E-21 
1099 1618:2.0E-37 
1103 1494:5.1E-22 
1111 1246:1.3E-51 
1104 1463:2.6E-30 
1110 1277:1.5E-17 
1112 1215:4.2E-22 
1108 1339:1.8E-19 
1115 1122:2.5E-68 
1106 1401:2.2E-21 
1114 1153:1.9E-20 
1105 1433:1.2E-18 
1111 1247:1.4E-39 
1107 1371:1.7E-14 
1110 1278:1.1E-12 
1106 1402:2.3E-28 
1108 1340:4.4E-19 
1100 1588:1.5E-15 
1101 1557:3.2E-21 
1112 1216:3.1E-13 
1114 1154:0.0 
1102 1526:1.2E-34 
1103 1495:2.6E-66 
1099 1620:7.7E-15 
1112 1217:1.1E-17 
1101 1558:7.0E-18 
1100 1589:2.0E-18 
1115 1124:3.2E-13 
1102 1527:1.3E-23 
1106 1403:6.6E-39 
1113 1186:1.5E-13 
1110 1279:2.2E-24 
1103 1496:1.2E-42 
1111 1248:1.9E-21 
1104 1465:1.9E-41 
1100 1590:4.8E-21 
1104 1466:1.6E-43 
1101 1559:9.0E-26 
1102 1528:1.1E-22 
1103 1497:4.8E-23 
1112 1218:1.9E-20 
1108 1342:1.0E-14 
1111 1249:3.6E-19 
1106 1404:2.2E-27 
1114 1156:3.3E-18 
1110 1280:1.3E-21 
1105 1435:2.6E-12 
1115 1125:1.5E-16 
1111 1250:4.0E-20 
1099 1622:1.3E-12 
1103 1498:6.0E-31 
1102 1529:2.6E-13 
1101 1560:3.2E-28 
1114 1157:2.4E-11 
1115 1126:1.2E-19 
1107 1374:5.0E-16 
1104 1467:7.7E-19 
1112 1219:1.1E-14 
1108 1343:2.0E-19 
1106 1405:3.4E-22 
1100 1592:1.9E-11 
1104 1468:1.4E-32 
1101 1561:3.1E-20 
1105 1437:8.8E-19 
1111 1251:9.9E-32 
1109 1313:3.0E-15 
1110 1282:4.3E-15 
1113 1189:3.5E-11 
1108 1344:3.7E-19 
1107 1375:8.6E-13 
1102 1530:2.4E-16 
1112 1220:2.2E-13 
1106 1406:1.9E-19 
1101 1562:3.2E-40 
1102 1531:6.7E-22 
1109 1314:7.6E-19 
1099 1624:1.4E-27 
1103 1500:7.2E-39 
1114 1159:7.9E-20 
1112 1221:3.3E-16 
1110 1283:1.8E-21 
1115 1128:1.5E-24 
1104 1469:1.9E-27 
1106 1407:1.0E-40 
1108 1345:3.7E-17 
1111 1252:4.3E-25 
1106 1408:4.9E-40 
1113 1191:3.3E-104 
1108 1346:1.4E-16 
1102 1532:5.4E-26 
1112 1222:5.5E-16 
1099 1625:4.9E-16 
1103 1501:3.2E-68 
1104 1470:7.5E-19 
1115 1129:2.2E-16 
1110 1284:2.3E-30 
1111 1253:3.3E-19 
1105 1439:7.4E-18 
1103 1502:4.6E-20 
1101 1564:6.5E-28 
1108 1347:1.6E-24 
1100 1595:2.2E-11 
1102 1533:2.9E-14 
1099 1626:6.0E-19 
1106 1409:1.2E-56 
1114 1161:1.9E-16 
1111 1254:7.5E-48 
1113 1192:1.9E-12 
1112 1223:1.5E-18 
1104 1471:6.1E-11 
1110 1285:1.2E-19 
1104 1472:1.3E-38 
1099 1627:5.1E-23 
1102 1534:1.2E-39 
1108 1348:1.1E-25 
1114 1162:4.0E-51 
1101 1565:1.3E-32 
1111 1255:1.5E-17 
1107 1379:5.9E-14 
1103 1503:4.2E-38 
1105 1441:4.5E-71 
1112 1224:7.2E-26 
1106 1410:4.6E-29 
1115 1131:5.3E-17 
1110 1286:3.5E-12 
1113 1194:2.4E-16 
1102 1535:1.6E-19 
1100 1597:4.3E-15 
1101 1566:1.0E-27 
1099 1628:2.3E-33 
1115 1132:9.1E-67 
1103 1504:3.8E-13 
1104 1473:7.1E-39 
1106 1411:5.7E-40 
1110 1287:7.2E-13 
1112 1225:1.6E-21 
1106 1412:4.2E-53 
1105 1443:2.9E-16 
1103 1505:1.5E-30 
1110 1288:7.3E-40 
1114 1164:0.0 
1104 1474:4.5E-12 
1111 1257:1.2E-12 
1112 1226:2.7E-26 
1107 1381:9.2E-23 
1108 1350:2.3E-19 
1115 1133:7.8E-17 
1113 1195:5.6E-12 
1102 1537:7.8E-25 
1099 1630:7.5E-11 
1101 1568:6.5E-20 
1113 1196:1.1E-22 
1107 1382:2.0E-20 
1112 1227:3.6E-17 
1103 1506:2.3E-31 
1106 1413:6.2E-30 
1108 1351:1.1E-20 
1110 1289:3.9E-45 
1111 1258:8.1E-43 
1104 1475:7.2E-26 
1105 1444:6.9E-21 
1111 1259:6.9E-26 
1101 1569:7.3E-37 
1102 1538:2.1E-14 
1106 1414:6.6E-30 
1100 1600:3.3E-12 
1113 1197:2.6E-18 
1099 1631:7.7E-26 
1114 1166:0.0 
1108 1352:7.8E-18 
1109 1321:7.7E-20 
1115 1135:1.7E-15 
1112 1228:7.0E-26 
1105 1445:2.6E-22 
1104 1476:7.2E-26 
1102 1539:1.0E-16 
1112 1229:3.8E-14 
1109 1322:7.0E-20 
1103 1508:4.1E-19 
1099 1632:3.3E-27 
1114 1167:1.5E-20 
1111 1260:1.6E-41 
1100 1601:4.2E-25 
1110 1291:2.2E-12 
1113 1198:1.4E-11 
1104 1477:5.3E-70 
1105 1446:1.8E-13 
1106 1415:1.5E-45 
1108 1353:3.1E-22 
1101 1570:1.9E-25 
1115 1136:1.5E-24 
1101 1571:2.4E-33 
1100 1602:2.5E-15 
1102 1540:2.4E-19 
1099 1633:8.9E-16 
1105 1447:1.1E-11 
1110 1292:5.7E-19 
1113 1199:6.3E-20 
1104 1478:1.6E-17 
1103 1509:2.6E-18 
1107 1385:5.3E-39 
1108 1354:1.5E-22 
1111 1261:1.3E-19 
1109 1323:7.0E-20 
1106 1416:8.7E-11 
1111 1262:2.0E-12 
1101 1572:1.3E-21 
1100 1603:1.4E-24 
1108 1355:2.8E-27 
1110 1293:5.0E-21 
1099 1634:2.2E-20 
1114 1169:2.1E-14 
1105 1448:2.2E-12 
1112 1231:4.1E-15 
1107 1386:4.0E-14 
1106 1417:9.1E-21 
1115 1138:1.4E-19 
1103 1510:4.3E-11 
1104 1479:6.1E-11 
1112 1232:5.3E-24 
1105 1449:2.2E-12 
1111 1263:1.5E-21 
1115 1139:7.2E-22 
1101 1573:6.6E-27 
1103 1511:1.6E-28 
1107 1387:7.4E-16 
1113 1201:5.1E-114 
1106 1418:2.6E-11 
1100 1604:4.1E-23 
1114 1170:1.2E-15 
1108 1356:8.6E-19 
1110 1294:4.7E-20 
1104 1480:3.5E-25 
1106 1419:4.4E-24 
1103 1512:1.9E-12 
1100 1605:1.4E-31 
1101 1574:2.2E-34 
1107 1388:2.4E-14 
1108 1357:1.9E-22 
1115 1140:7.5E-11 
1102 1543:2.3E-18 
1113 1202:7.2E-14 
1110 1295:1.9E-23 
1111 1264:6.8E-14 
1105 1450:2.2E-12 
1104 1481:4.9E-19 
1114 1171:2.0E-31 
1100 1606:1.4E-15 
1103 1513:2.4E-19 
1105 1451:2.2E-12 
1101 1575:5.1E-14 
1107 1389:2.3E-11 
1109 1327:5.8E-20 
1102 1544:1.1E-28 
1106 1420:1.6E-29 
1104 1482:2.1E-13 
1111 1265:1.8E-44 
1108 1358:2.6E-17 
1112 1234:1.8E-16 
1110 1296:8.7E-39 
1112 1235:6.1E-13 
1100 1607:9.2E-16 
1104 1483:1.3E-14 
1114 1173:8.6E-13 
1108 1359:1.2E-14 
1101 1576:5.3E-39 
1110 1297:2.5E-40 
1103 1514:1.8E-29 
1105 1452:2.2E-12 
1111 1266:2.7E-26 
1113 1204:2.2E-11 
1106 1421:6.6E-19 
1115 1142:2.9E-36 
1111 1267:5.8E-39 
1102 1546:2.5E-24 
1113 1205:1.8E-14 
1101 1577:1.8E-13 
1110 1298:2.7E-78 
1108 1360:1.6E-12 
1112 1236:1.1E-15 
1114 1174:2.6E-12 
1103 1515:1.7E-25 
1115 1143:2.0E-12 
1104 1484:5.1E-37 
1105 1453:2.2E-12 
1107 1391:3.2E-15 
1101 1578:6.3E-28 
1110 1299:1.8E-29 
1102 1547:3.0E-18 
1111 1268:1.8E-32 
1105 1454:2.2E-12 
1109 1330:2.5E-27 
1112 1237:3.8E-13 
1114 1175:3.1E-42 
1106 1423:1.7E-18 
1108 1361:5.4E-19 
1107 1392:6.3E-14 
1103 1517:3.2E-32 
1114 1176:6.4E-13 
1101 1579:8.4E-18 
1109 1331:1.6E-13 
1102 1548:1.9E-65 
1110 1300:5.6E-25 
1107 1393:3.4E-20 
1104 1486:5.5E-20 
1106 1424:8.0E-31 
1111 1269:3.1E-22 
1113 1207:2.7E-12 
1115 1145:1.8E-12 
1105 1455:2.2E-12 
1108 1362:1.4E-25 
1112 1238:2.1E-34 
1110 1301:4.3E-12 
1101 1580:2.6E-20 
1105 1456:2.2E-12 
1100 1611:6.9E-20 
1115 1146:1.8E-36 
1108 1363:2.9E-24 
1109 1332:1.7E-16 
1106 1425:2.6E-16 
1111 1270:3.6E-40 
1102 1549:1.6E-13 
1113 1208:2.7E-15 
1103 1518:8.2E-19 
1112 1239:4.2E-24 
1107 1394:3.8E-14 
1104 1487:4.5E-20 
1101 1581:5.9E-37 
1100 1612:1.0E-13 
1103 1519:2.8E-31 
1105 1457:2.2E-12 
1106 1426:2.6E-16 
1111 1271:1.8E-106 
1109 1333:6.0E-23 
1110 1302:1.7E-45 
1114 1178:1.2E-12 
1115 1147:3.7E-15 
1100 1613:4.6E-24 
1102 1551:3.3E-21 
1114 1179:2.5E-50 
1106 1427:2.6E-16 
1101 1582:5.6E-15 
1103 1520:1.5E-33 
1111 1272:1.1E-17 
1112 1241:2.6E-13 
1105 1458:1.0E-22 
1113 1210:1.3E-12 
1110 1303:1.7E-17 
1115 1148:5.5E-26 
1108 1365:1.3E-11 
1116 1117:5.9E-13 
1109 1334:3.6E-69 
1107 1396:1.2E-13 
1107 1397:1.4E-14 
1116 1118:1.4E-45 
1111 1273:2.2E-21 
1102 1552:1.4E-19 
1101 1583:3.2E-16 
1104 1490:2.6E-15 
1106 1428:2.6E-16 
1109 1335:4.3E-31 
1115 1149:7.7E-14 
1110 1304:1.8E-12 
1101 1584:6.0E-15 
1104 1491:6.4E-28 
1113 1212:1.5E-12 
1103 1522:3.1E-26 
1105 1460:6.7E-17 
1112 1243:4.2E-17 
1116 1119:5.1E-21 
1106 1429:1.5E-35 
1110 1305:1.8E-12 
1109 1336:6.2E-69 
1111 1274:1.5E-11 
1114 1182:2.0E-11 
1102 1554:4.0E-19 
1103 1523:3.9E-69 
1100 1616:1.5E-17 
1112 1244:4.0E-15 
1108 1368:5.6E-11 
1101 1585:3.7E-13 
1111 1275:2.3E-46 
1104 1492:9.5E-22 
1110 1306:2.1E-16 
1105 1461:2.0E-20 
1116 1120:6.7E-25 
1115 1151:1.0E-12 
1106 1430:4.3E-46 
1110 1307:2.4E-16 
1100 1617:1.2E-24 
1103 1524:1.4E-16 
1102 1555:1.8E-15 
1115 1152:3.5E-25 
1116 1121:1.9E-24 
1109 1338:3.2E-27 
1104 1493:2.4E-14 
1105 1462:1.4E-12 
1106 1431:4.2E-14 
1112 1245:1.0E-17 
1108 1369:6.1E-17 
1113 1215:5.1E-12 
1116 1122:3.7E-11 
1100 1618:7.9E-19 
1102 1556:2.6E-20 
1103 1525:1.0E-20 
1111 1277:2.0E-16 
1104 1494:3.7E-16 
1105 1463:4.1E-16 
1109 1339:1.2E-27 
1114 1184:5.4E-11 
1106 1432:5.1E-26 
1112 1246:5.6E-23 
1107 1401:1.2E-21 
1111 1278:6.7E-19 
1108 1371:1.9E-13 
1101 1588:1.7E-23 
1112 1247:5.2E-20 
1102 1557:6.1E-13 
1103 1526:1.0E-30 
1107 1402:6.5E-12 
1115 1154:1.7E-23 
1104 1495:1.9E-67 
1105 1464:2.9E-56 
1114 1185:5.8E-15 
1106 1433:2.9E-35 
1109 1340:8.7E-23 
1105 1465:9.4E-23 
1102 1558:1.5E-17 
1106 1434:2.5E-29 
1100 1620:3.9E-16 
1101 1589:1.6E-27 
1116 1124:1.6E-31 
1103 1527:2.4E-30 
1112 1248:3.2E-29 
1104 1496:1.2E-36 
1114 1186:7.8E-11 
1107 1403:3.1E-13 
1111 1279:9.9E-24 
1111 1280:2.5E-24 
1105 1466:5.2E-14 
1102 1559:2.5E-17 
1101 1590:3.2E-24 
1103 1528:1.3E-39 
1108 1373:3.3E-14 
1104 1497:1.7E-21 
1112 1249:3.3E-18 
1113 1218:2.2E-30 
1106 1435:4.8E-35 
1107 1404:9.4E-12 
1107 1405:6.7E-53 
1101 1591:1.2E-15 
1103 1529:4.5E-17 
1115 1157:1.8E-21 
1108 1374:3.1E-14 
1109 1343:1.1E-27 
1116 1126:7.7E-20 
1111 1281:2.0E-16 
1110 1312:5.9E-21 
1100 1622:3.6E-23 
1114 1188:1.0E-16 
1102 1560:4.5E-26 
1112 1250:5.2E-23 
1104 1498:7.5E-34 
1105 1467:6.0E-39 
1102 1561:2.3E-15 
1108 1375:1.4E-17 
1101 1592:1.9E-14 
1113 1220:5.5E-11 
1103 1530:5.2E-33 
1109 1344:1.1E-22 
1115 1158:5.6E-24 
1110 1313:2.1E-16 
1106 1437:4.2E-32 
1116 1127:5.9E-17 
1107 1406:1.7E-34 
1114 1189:8.1E-24 
1105 1468:3.7E-19 
1104 1500:3.8E-34 
1100 1624:3.3E-12 
1109 1345:5.2E-69 
1115 1159:2.8E-18 
1106 1438:3.3E-13 
1102 1562:6.8E-24 
1107 1407:7.4E-16 
1110 1314:4.7E-13 
1103 1531:9.8E-31 
1105 1469:7.0E-18 
1111 1283:5.1E-21 
1112 1252:1.4E-19 
1106 1439:5.8E-36 
1105 1470:1.4E-56 
1110 1315:4.0E-12 
1113 1222:2.0E-14 
1112 1253:8.7E-23 
1100 1625:6.4E-22 
1104 1501:2.9E-71 
1116 1129:4.5E-20 
1107 1408:3.0E-17 
1111 1284:5.1E-28 
1109 1346:1.8E-11 
1115 1160:7.8E-12 
1106 1440:2.1E-12 
1101 1595:3.8E-18 
1116 1130:3.9E-21 
1102 1564:5.9E-20 
1108 1378:7.5E-18 
1114 1192:9.6E-22 
1103 1533:1.3E-14 
1115 1161:2.3E-35 
1104 1502:5.5E-18 
1105 1471:1.5E-36 
1100 1626:1.1E-31 
1112 1254:4.0E-21 
1107 1409:1.5E-17 
1111 1285:1.4E-35 
1109 1347:2.7E-14 
1110 1316:4.0E-12 
1101 1596:4.0E-13 
1100 1627:5.3E-32 
1109 1348:1.2E-16 
1114 1193:3.9E-22 
1108 1379:2.3E-21 
1107 1410:1.2E-18 
1106 1441:1.4E-25 
1110 1317:8.1E-13 
1102 1565:3.5E-20 
1112 1255:5.6E-18 
1103 1534:2.0E-19 
1116 1131:5.1E-30 
1113 1224:8.2E-13 
1115 1162:9.1E-38 
1111 1286:1.7E-12 
1104 1503:4.2E-33 
1105 1472:2.2E-21 
1109 1349:5.0E-15 
1102 1566:3.0E-21 
1104 1504:3.4E-14 
1101 1597:7.4E-19 
1113 1225:2.6E-11 
1114 1194:5.2E-18 
1111 1287:5.7E-15 
1115 1163:8.9E-12 
1100 1628:1.4E-17 
1110 1318:8.1E-13 
1116 1132:8.5E-14 
1107 1411:3.3E-17 
1103 1535:3.1E-26 
1108 1380:5.7E-12 
1112 1256:1.2E-15 
1105 1473:1.9E-21 
1105 1474:2.6E-16 
1106 1443:3.1E-17 
1104 1505:6.1E-22 
1101 1598:9.0E-15 
1107 1412:1.3E-16 
1103 1536:1.9E-19 
1115 1164:1.8E-25 
1109 1350:2.0E-23 
1110 1319:3.6E-14 
1116 1133:2.1E-25 
1112 1257:9.1E-17 
1111 1288:3.0E-44 
1113 1226:2.5E-21 
1101 1599:1.2E-16 
1116 1134:8.9E-30 
1102 1568:2.1E-20 
1103 1537:7.6E-30 
1104 1506:3.0E-25 
1107 1413:3.3E-12 
1109 1351:9.1E-20 
1110 1320:3.6E-14 
1108 1382:1.4E-13 
1106 1444:7.8E-14 
1114 1196:7.3E-19 
1105 1475:1.3E-13 
1115 1165:9.0E-11 
1111 1289:7.5E-41 
1112 1258:2.2E-25 
1116 1135:1.1E-23 
1101 1600:1.8E-17 
1106 1445:2.1E-43 
1113 1228:1.1E-11 
1103 1538:3.7E-28 
1102 1569:3.4E-17 
1104 1507:1.1E-13 
1109 1352:5.2E-29 
1114 1197:5.6E-19 
1110 1321:2.7E-17 
1105 1476:1.3E-13 
1107 1414:8.3E-12 
1112 1259:4.0E-24 
1115 1166:1.2E-24 
1100 1632:3.0E-12 
1102 1570:3.0E-21 
1109 1353:5.5E-19 
1110 1322:2.4E-17 
1115 1167:2.5E-11 
1107 1415:3.1E-13 
1103 1539:3.6E-29 
1106 1446:5.3E-27 
1114 1198:2.9E-12 
1101 1601:9.6E-27 
1104 1508:7.5E-20 
1112 1260:1.5E-17 
1105 1477:7.3E-15 
1100 1633:1.6E-29 
1103 1540:9.3E-31 
1113 1230:1.1E-16 
1106 1447:4.3E-67 
1107 1416:2.5E-18 
1101 1602:3.0E-18 
1102 1571:5.4E-27 
1111 1292:9.4E-21 
1109 1354:1.2E-15 
1104 1509:9.1E-17 
1116 1137:3.2E-16 
1110 1323:2.4E-17 
1114 1199:2.5E-18 
1112 1261:7.6E-21 
1105 1478:4.3E-12 
1103 1541:1.2E-21 
1104 1510:1.4E-15 
1100 1634:2.2E-11 
1108 1386:2.7E-16 
1106 1448:2.6E-39 
1115 1169:3.3E-16 
1111 1293:5.3E-14 
1112 1262:7.6E-22 
1101 1603:2.5E-39 
1114 1200:4.1E-15 
1105 1479:1.5E-18 
1107 1417:4.6E-37 
1109 1355:7.8E-26 
1102 1572:1.4E-12 
1112 1263:2.3E-34 
1111 1294:1.3E-32 
1101 1604:4.3E-24 
1104 1511:5.1E-29 
1102 1573:3.1E-23 
1109 1356:2.6E-18 
1105 1480:3.5E-12 
1113 1232:7.2E-16 
1106 1449:2.6E-39 
1116 1139:8.9E-12 
1108 1387:1.2E-21 
1101 1605:2.0E-43 
1103 1543:2.7E-41 
1102 1574:3.9E-26 
1108 1388:3.1E-17 
1104 1512:1.8E-17 
1112 1264:2.9E-12 
1115 1171:8.4E-43 
1116 1140:6.0E-30 
1109 1357:8.7E-19 
1113 1233:3.1E-16 
1105 1481:6.3E-18 
1106 1450:2.6E-39 
1111 1295:5.8E-28 
1116 1141:9.4E-17 
1109 1358:2.1E-11 
1113 1234:4.0E-15 
1108 1389:1.2E-23 
1103 1544:3.8E-37 
1101 1606:3.3E-19 
1115 1172:4.6E-11 
1102 1575:3.7E-26 
1110 1327:1.3E-34 
1114 1203:7.0E-14 
1105 1482:8.1E-16 
1106 1451:2.6E-39 
1104 1513:3.6E-18 
1111 1296:3.0E-35 
1102 1576:2.7E-24 
1101 1607:6.4E-23 
1107 1421:1.5E-12 
1115 1173:1.5E-16 
1110 1328:2.0E-26 
1106 1452:2.6E-39 
1108 1390:2.9E-11 
1112 1266:2.4E-29 
1104 1514:3.6E-28 
1109 1359:5.5E-12 
1113 1235:3.1E-15 
1111 1297:3.0E-33 
1105 1483:4.3E-14 
1104 1515:1.5E-29 
1107 1422:1.9E-42 
1108 1391:2.7E-22 
1103 1546:6.1E-34 
1109 1360:2.2E-13 
1110 1329:5.2E-15 
1105 1484:1.7E-28 
1114 1205:4.4E-15 
1111 1298:3.3E-54 
1115 1174:2.4E-13 
1113 1236:2.0E-13 
1112 1267:7.7E-12 
1106 1453:2.6E-39 
1106 1454:2.6E-39 
1114 1206:6.0E-39 
1103 1547:1.6E-28 
1101 1609:1.1E-18 
1111 1299:5.0E-30 
1107 1423:8.0E-42 
1102 1578:4.5E-14 
1116 1144:2.2E-15 
1113 1237:1.3E-14 
1108 1392:3.6E-19 
1110 1330:2.8E-24 
1115 1175:1.2E-33 
1112 1268:9.0E-19 
1110 1331:1.6E-24 
1109 1362:9.2E-17 
1102 1579:9.9E-11 
1106 1455:2.6E-39 
1114 1207:5.3E-17 
1108 1393:2.8E-15 
1111 1300:1.6E-26 
1107 1424:3.5E-22 
1115 1176:5.4E-37 
1103 1548:1.1E-17 
1104 1517:3.8E-23 
1116 1145:7.1E-17 
1105 1486:3.9E-17 
1112 1269:2.7E-30 
1113 1238:1.0E-17 
1102 1580:1.5E-14 
1103 1549:6.2E-15 
1101 1611:9.0E-32 
1104 1518:4.9E-23 
1108 1394:1.2E-19 
1116 1146:4.0E-13 
1111 1301:1.0E-18 
1109 1363:2.0E-19 
1105 1487:2.2E-17 
1112 1270:1.6E-29 
1110 1332:3.2E-15 
1114 1208:7.4E-21 
1106 1456:2.6E-39 
1113 1239:6.9E-35 
1112 1271:4.1E-13 
1106 1457:2.6E-39 
1101 1612:2.5E-19 
1115 1178:3.3E-34 
1111 1302:4.7E-34 
1102 1581:3.4E-22 
1103 1550:5.0E-16 
1116 1147:1.1E-31 
1114 1209:3.0E-14 
1104 1519:2.0E-30 
1113 1240:2.8E-15 
1109 1364:5.7E-14 
1110 1333:3.3E-20 
1115 1179:4.2E-33 
1102 1582:1.0E-74 
1103 1551:9.1E-25 
1101 1613:1.1E-68 
1104 1520:8.8E-33 
1112 1272:1.2E-30 
1106 1458:2.4E-35 
1108 1396:7.2E-16 
1111 1303:5.2E-17 
1114 1210:2.3E-12 
1104 1521:1.9E-15 
1103 1552:1.1E-11 
1101 1614:3.3E-17 
1110 1335:3.7E-14 
1111 1304:3.5E-17 
1117 1118:4.2E-16 
1116 1149:1.0E-25 
1112 1273:7.9E-20 
1114 1211:7.1E-11 
1113 1242:3.5E-13 
1105 1490:7.6E-68 
1106 1459:9.9E-39 
1108 1397:5.4E-23 
1106 1460:1.5E-49 
1108 1398:2.6E-22 
1114 1212:5.6E-17 
1110 1336:3.2E-11 
1101 1615:7.1E-16 
1107 1429:3.8E-14 
1102 1584:2.1E-13 
1117 1119:1.8E-12 
1111 1305:3.5E-17 
1112 1274:1.2E-16 
1116 1150:9.2E-41 
1104 1522:2.7E-29 
1105 1491:2.0E-26 
1102 1585:6.3E-57 
1116 1151:1.7E-34 
1109 1368:9.9E-24 
1112 1275:5.1E-30 
1114 1213:1.2E-21 
1117 1120:1.6E-22 
1101 1616:3.2E-27 
1107 1430:1.2E-16 
1106 1461:4.2E-31 
1108 1399:4.4E-18 
1110 1337:1.2E-12 
1104 1523:2.7E-68 
1105 1492:2.3E-15 
1115 1182:2.4E-12 
1103 1554:9.6E-25 
1103 1555:4.2E-29 
1104 1524:4.1E-19 
1101 1617:8.4E-32 
1111 1307:2.7E-17 
1112 1276:0.0 
1105 1493:1.7E-34 
1106 1462:1.4E-33 
1107 1431:5.9E-25 
1110 1338:1.9E-22 
1108 1400:8.3E-23 
1117 1121:2.4E-13 
1102 1587:8.4E-11 
1103 1556:1.5E-29 
1114 1215:8.9E-43 
1101 1618:1.1E-21 
1110 1339:3.8E-22 
1117 1122:1.7E-48 
1113 1246:6.0E-20 
1104 1525:1.8E-23 
1112 1277:9.8E-15 
1116 1153:7.4E-21 
1107 1432:1.5E-17 
1105 1494:9.9E-16 
1115 1184:1.4E-15 
1106 1463:6.1E-34 
1116 1154:5.9E-13 
1101 1619:3.5E-16 
1105 1495:1.2E-12 
1112 1278:6.9E-16 
1102 1588:8.1E-14 
1114 1216:1.1E-30 
1117 1123:1.0E-15 
1110 1340:3.6E-20 
1108 1402:5.1E-28 
1113 1247:3.4E-20 
1115 1185:6.3E-36 
1107 1433:6.4E-11 
1109 1371:2.2E-26 
1103 1557:8.9E-23 
1104 1526:2.0E-26 
1109 1372:1.9E-19 
1103 1558:6.5E-15 
1102 1589:7.6E-23 
1104 1527:4.2E-33 
1105 1496:1.6E-29 
1106 1465:5.5E-63 
1112 1279:3.3E-31 
1110 1341:6.6E-16 
1107 1434:1.7E-11 
1116 1155:2.5E-17 
1114 1217:8.7E-15 
1108 1403:1.2E-22 
1117 1124:9.6E-20 
1101 1621:2.0E-14 
1110 1342:1.6E-14 
1106 1466:3.4E-56 
1112 1280:4.8E-28 
1102 1590:7.3E-20 
1116 1156:6.8E-32 
1103 1559:1.2E-26 
1104 1528:4.5E-45 
1117 1125:6.6E-15 
1114 1218:6.9E-18 
1108 1404:1.4E-26 
1105 1497:1.6E-15 
1106 1467:1.2E-16 
1103 1560:8.3E-25 
1111 1312:3.4E-21 
1101 1622:1.5E-17 
1104 1529:1.7E-17 
1114 1219:6.9E-19 
1109 1374:5.0E-13 
1110 1343:5.8E-23 
1112 1281:1.3E-19 
1117 1126:9.7E-22 
1105 1498:3.9E-23 
1113 1250:1.6E-22 
1116 1157:9.3E-18 
1104 1530:8.5E-36 
1102 1592:3.1E-66 
1103 1561:2.1E-18 
1106 1468:1.3E-34 
1107 1437:6.7E-13 
1110 1344:3.5E-20 
1111 1313:2.0E-24 
1112 1282:1.3E-20 
1115 1189:1.2E-157 
1114 1220:2.2E-43 
1106 1469:4.2E-33 
1104 1531:2.3E-28 
1111 1314:2.4E-20 
1113 1252:2.4E-12 
1101 1624:7.4E-15 
1103 1562:1.4E-35 
1116 1159:9.7E-24 
1105 1500:1.2E-13 
1108 1407:3.1E-23 
1117 1128:0.0 
1112 1283:9.6E-37 
1106 1470:5.0E-14 
1101 1625:1.6E-23 
1108 1408:2.5E-31 
1110 1346:2.9E-19 
1111 1315:4.1E-11 
1112 1284:3.1E-26 
1113 1253:9.3E-13 
1116 1160:5.1E-23 
1117 1129:1.3E-11 
1104 1533:4.3E-17 
1102 1595:5.3E-56 
1103 1564:1.2E-28 
1101 1626:1.9E-26 
1112 1285:8.5E-18 
1114 1223:3.2E-71 
1110 1347:2.2E-27 
1109 1378:7.6E-21 
1106 1471:5.3E-12 
1117 1130:1.2E-12 
1111 1316:4.1E-11 
1108 1409:2.9E-26 
1101 1627:7.4E-30 
1104 1534:4.0E-19 
1102 1596:4.9E-12 
1106 1472:2.6E-58 
1110 1348:1.2E-26 
1107 1441:2.7E-52 
1114 1224:1.6E-22 
1108 1410:2.2E-17 
1103 1565:1.3E-26 
1112 1286:1.1E-17 
1115 1193:1.3E-19 
1105 1503:3.0E-20 
1113 1255:0.0 
1117 1131:1.1E-23 
1114 1225:7.2E-23 
1102 1597:2.2E-17 
1101 1628:3.4E-36 
1103 1566:3.4E-22 
1116 1163:1.4E-31 
1110 1349:9.8E-15 
1105 1504:2.5E-62 
1117 1132:6.4E-39 
1115 1194:3.1E-13 
1112 1287:1.6E-16 
1108 1411:2.4E-31 
1109 1380:1.2E-15 
1106 1473:1.4E-58 
1104 1535:1.8E-29 
1102 1598:7.6E-32 
1108 1412:5.7E-23 
1105 1505:1.1E-19 
1103 1567:1.2E-15 
1113 1257:5.8E-98 
1117 1133:1.5E-18 
1109 1381:9.9E-11 
1104 1536:5.8E-19 
1112 1288:3.6E-26 
1114 1226:1.9E-14 
1116 1164:4.2E-12 
1115 1195:1.3E-11 
1106 1474:3.2E-13 
1110 1350:6.0E-24 
1105 1506:1.5E-20 
1106 1475:7.8E-35 
1102 1599:3.7E-20 
1103 1568:2.2E-22 
1108 1413:2.8E-19 
1104 1537:8.5E-34 
1110 1351:4.2E-26 
1115 1196:5.2E-20 
1113 1258:4.3E-16 
1107 1444:1.7E-13 
1112 1289:2.8E-26 
1114 1227:8.6E-97 
1109 1382:4.3E-15 
1111 1321:5.9E-19 
1116 1166:2.4E-12 
1103 1569:4.5E-35 
1101 1631:7.6E-20 
1107 1445:6.2E-17 
1109 1383:9.6E-12 
1108 1414:6.8E-17 
1102 1600:4.3E-14 
1104 1538:9.9E-29 
1115 1197:2.3E-11 
1112 1290:5.6E-17 
1113 1259:6.8E-31 
1105 1507:1.3E-36 
1106 1476:7.8E-35 
1117 1135:7.5E-15 
1105 1508:7.5E-18 
1103 1570:1.4E-24 
1101 1632:5.3E-16 
1112 1291:6.9E-14 
1111 1322:5.3E-19 
1108 1415:4.4E-16 
1109 1384:2.3E-11 
1110 1353:9.8E-26 
1102 1601:1.6E-22 
1116 1167:3.5E-18 
1117 1136:0.0 
1113 1260:9.9E-18 
1107 1446:6.9E-12 
1106 1477:3.9E-43 
1115 1198:3.1E-14 
1104 1539:2.4E-32 
1112 1292:8.0E-17 
1114 1230:3.1E-15 
1108 1416:2.5E-14 
1101 1633:1.3E-23 
1102 1602:1.0E-17 
1103 1571:1.2E-30 
1110 1354:2.9E-17 
1104 1540:3.1E-33 
1106 1478:1.3E-15 
1111 1323:5.3E-19 
1105 1509:2.0E-17 
1101 1634:8.0E-20 
1104 1541:7.5E-22 
1113 1262:1.2E-93 
1114 1231:8.2E-14 
1115 1200:1.3E-12 
1117 1138:2.8E-84 
1102 1603:3.8E-22 
1107 1448:2.2E-16 
1109 1386:5.8E-18 
1103 1572:1.2E-18 
1110 1355:1.1E-15 
1112 1293:4.9E-28 
1108 1417:4.1E-17 
1105 1510:4.4E-13 
1106 1479:2.3E-27 
1116 1169:3.0E-17 
1116 1170:7.0E-23 
1109 1387:6.5E-20 
1105 1511:1.9E-18 
1102 1604:1.8E-21 
1103 1573:1.2E-31 
1106 1480:1.3E-31 
1117 1139:1.2E-18 
1107 1449:2.2E-16 
1110 1356:4.5E-18 
1114 1232:3.7E-25 
1112 1294:6.4E-17 
1108 1418:4.2E-15 
1107 1450:2.2E-16 
1106 1481:2.9E-31 
1103 1574:1.2E-31 
1105 1512:5.3E-15 
1112 1295:2.0E-25 
1102 1605:3.5E-29 
1104 1543:5.1E-34 
1108 1419:3.4E-22 
1110 1357:2.8E-22 
1109 1388:2.2E-16 
1113 1264:3.2E-13 
1105 1513:2.9E-18 
1104 1544:4.6E-36 
1102 1606:1.1E-13 
1106 1482:1.6E-22 
1107 1451:2.2E-16 
1110 1358:1.2E-18 
1111 1327:4.8E-35 
1116 1172:5.7E-27 
1117 1141:6.6E-18 
1103 1576:1.9E-39 
1102 1607:1.4E-12 
1109 1390:4.6E-46 
1106 1483:1.5E-11 
1107 1452:2.2E-16 
1104 1545:6.3E-13 
1113 1266:7.0E-12 
1111 1328:3.0E-27 
1117 1142:4.4E-15 
1108 1421:6.3E-13 
1105 1514:7.2E-20 
1110 1359:1.5E-12 
1115 1204:4.1E-15 
1106 1484:6.0E-35 
1104 1546:3.8E-31 
1105 1515:8.5E-21 
1113 1267:6.9E-14 
1114 1236:4.7E-12 
1115 1205:3.7E-14 
1117 1143:1.9E-12 
1109 1391:8.7E-20 
1111 1329:2.3E-17 
1110 1360:8.5E-16 
1112 1298:6.5E-17 
1116 1174:2.6E-19 
1107 1453:2.2E-16 
1102 1609:6.3E-15 
1111 1330:1.4E-22 
1109 1392:5.5E-24 
1103 1578:5.2E-31 
1108 1423:1.6E-18 
1112 1299:2.7E-19 
1115 1206:6.7E-68 
1117 1144:5.0E-18 
1104 1547:5.0E-27 
1105 1516:1.9E-17 
1107 1454:2.2E-16 
1116 1175:3.8E-13 
1110 1361:4.3E-18 
1106 1485:2.4E-13 
1117 1145:3.0E-22 
1105 1517:9.9E-16 
1103 1579:4.5E-18 
1109 1393:8.4E-79 
1104 1548:4.5E-21 
1113 1269:9.9E-24 
1110 1362:1.9E-26 
1107 1455:2.2E-16 
1106 1486:6.9E-30 
1114 1238:1.7E-18 
1112 1300:1.5E-25 
1108 1424:3.4E-18 
1111 1331:5.1E-26 
1109 1394:8.3E-32 
1103 1580:5.7E-20 
1114 1239:2.2E-14 
1110 1363:7.1E-28 
1102 1611:3.0E-22 
1107 1456:2.2E-16 
1105 1518:1.3E-18 
1106 1487:4.2E-30 
1116 1177:2.4E-28 
1104 1549:1.1E-11 
1112 1301:5.0E-22 
1111 1332:1.4E-15 
1115 1208:2.9E-14 
1117 1146:1.1E-46 
1108 1425:2.3E-14 
1113 1270:3.2E-17 
1102 1612:1.4E-32 
1103 1581:3.0E-34 
1104 1550:3.6E-15 
1105 1519:8.3E-12 
1107 1457:2.2E-16 
1108 1426:2.3E-14 
1113 1271:1.4E-14 
1110 1364:1.1E-23 
1111 1333:4.5E-30 
1117 1147:3.7E-22 
1112 1303:1.4E-17 
1104 1551:6.0E-24 
1108 1427:2.3E-14 
1113 1272:4.2E-44 
1102 1613:2.2E-21 
1115 1210:4.4E-12 
1103 1582:3.2E-16 
1109 1396:2.5E-14 
1105 1520:7.4E-20 
1111 1334:1.1E-12 
1110 1365:8.4E-13 
1117 1148:0.0 
1114 1241:1.7E-14 
1107 1458:3.1E-22 
1117 1149:1.4E-14 
1102 1614:6.2E-69 
1108 1428:2.3E-14 
1113 1273:1.8E-11 
1103 1583:1.5E-11 
1112 1304:1.2E-19 
1105 1521:3.7E-62 
1106 1490:7.2E-19 
1109 1397:3.3E-19 
1111 1335:2.9E-20 
1115 1211:4.9E-24 
1108 1429:9.3E-17 
1102 1615:1.4E-29 
1106 1491:1.3E-26 
1118 1119:1.5E-13 
1115 1212:2.1E-12 
1111 1336:9.8E-14 
1112 1305:1.2E-19 
1103 1584:3.3E-14 
1105 1522:2.0E-19 
1107 1460:1.7E-14 
1116 1181:9.9E-40 
1110 1367:4.1E-16 
1109 1398:1.0E-18 
1114 1243:2.1E-16 
1104 1554:6.7E-25 
1105 1523:2.9E-15 
1116 1182:2.0E-20 
1114 1244:2.4E-14 
1118 1120:3.6E-18 
1109 1399:6.9E-16 
1102 1616:1.2E-24 
1106 1492:4.5E-20 
1108 1430:1.5E-24 
1115 1213:4.5E-23 
1117 1151:2.8E-21 
1111 1337:8.8E-12 
1113 1275:1.3E-15 
1112 1306:5.7E-22 
1114 1245:7.6E-11 
1104 1555:7.4E-25 
1106 1493:1.1E-14 
1102 1617:1.8E-11 
1105 1524:4.5E-19 
1117 1152:9.9E-106 
1107 1462:3.7E-15 
1111 1338:3.0E-22 
1118 1121:8.9E-32 
1112 1307:2.4E-46 
1109 1400:3.2E-18 
1113 1276:4.4E-16 
1110 1369:7.0E-23 
1108 1431:1.1E-13 
1105 1525:9.7E-11 
1104 1556:1.5E-27 
1113 1277:2.2E-12 
1115 1215:7.5E-37 
1102 1618:2.8E-19 
1117 1153:5.4E-22 
1106 1494:4.2E-35 
1118 1122:8.6E-14 
1114 1246:8.5E-17 
1108 1432:7.5E-21 
1116 1184:4.9E-25 
1111 1339:4.6E-24 
1103 1588:2.0E-21 
1109 1402:1.6E-19 
1105 1526:6.7E-21 
1104 1557:1.3E-20 
1117 1154:0.0 
1115 1216:1.1E-81 
1106 1495:1.7E-38 
1107 1464:3.5E-47 
1114 1247:7.7E-20 
1108 1433:9.6E-19 
1111 1340:4.0E-30 
1103 1589:6.4E-21 
1107 1465:1.2E-14 
1104 1558:3.1E-15 
1118 1124:3.7E-46 
1115 1217:1.8E-15 
1114 1248:2.5E-22 
1105 1527:1.3E-24 
1116 1186:1.4E-33 
1108 1434:3.2E-20 
1106 1496:1.2E-37 
1113 1279:8.2E-15 
1109 1403:4.6E-26 
1104 1559:4.9E-22 
1118 1125:2.5E-14 
1114 1249:2.9E-41 
1107 1466:3.3E-16 
1106 1497:1.4E-18 
1103 1590:2.2E-26 
1111 1342:6.8E-19 
1102 1621:5.3E-15 
1115 1218:2.4E-12 
1108 1435:1.3E-22 
1113 1280:1.5E-21 
1110 1373:3.0E-15 
1116 1187:2.0E-25 
1117 1156:8.1E-21 
1105 1528:3.4E-20 
1102 1622:2.1E-19 
1103 1591:4.5E-14 
1111 1343:8.1E-23 
1104 1560:5.8E-27 
1114 1250:1.1E-15 
1113 1281:9.2E-111 
1110 1374:1.2E-13 
1106 1498:1.3E-36 
1115 1219:2.7E-26 
1117 1157:3.3E-14 
1116 1188:6.3E-36 
1118 1126:1.3E-20 
1107 1467:1.3E-29 
1112 1313:8.5E-16 
1106 1499:1.3E-15 
1103 1592:8.7E-18 
1102 1623:1.7E-22 
1110 1375:2.9E-21 
1104 1561:4.8E-24 
1115 1220:2.0E-65 
1105 1530:6.2E-21 
1107 1468:2.7E-18 
1113 1282:1.6E-12 
1108 1437:1.2E-21 
1111 1344:5.5E-30 
1107 1469:1.0E-11 
1111 1345:1.2E-12 
1102 1624:4.6E-23 
1105 1531:2.2E-14 
1104 1562:4.1E-40 
1112 1314:8.0E-24 
1117 1159:1.3E-18 
1118 1128:4.6E-14 
1106 1500:4.2E-42 
1109 1407:6.2E-29 
1113 1283:3.8E-11 
1116 1190:2.8E-26 
1102 1625:2.9E-18 
1105 1532:6.4E-22 
1106 1501:2.4E-40 
1107 1470:3.7E-51 
1113 1284:9.8E-14 
1118 1129:4.1E-11 
1115 1222:1.0E-14 
1108 1439:2.8E-21 
1109 1408:6.0E-15 
1111 1346:7.8E-26 
1116 1191:4.9E-12 
1114 1253:1.3E-17 
1111 1347:7.7E-26 
1102 1626:1.3E-18 
1116 1192:4.3E-17 
1103 1595:3.9E-13 
1104 1564:1.5E-30 
1114 1254:2.6E-15 
1115 1223:8.1E-35 
1105 1533:1.1E-12 
1117 1161:1.9E-16 
1110 1378:1.7E-16 
1106 1502:5.4E-32 
1107 1471:2.8E-18 
1118 1130:1.6E-21 
1109 1409:5.2E-17 
1118 1131:1.1E-43 
1107 1472:3.0E-18 
1102 1627:1.7E-16 
1104 1565:9.7E-26 
1116 1193:5.7E-17 
1105 1534:2.8E-53 
1115 1224:1.2E-13 
1106 1503:1.3E-42 
1114 1255:1.9E-11 
1110 1379:2.5E-16 
1117 1162:9.8E-52 
1111 1348:1.2E-25 
1109 1410:8.6E-28 
1108 1441:3.6E-11 
1105 1535:2.7E-24 
1102 1628:1.3E-27 
1115 1225:1.5E-12 
1107 1473:3.1E-18 
1104 1566:2.9E-28 
1103 1597:1.9E-15 
1111 1349:4.3E-23 
1114 1256:1.4E-32 
1116 1194:2.6E-24 
1106 1504:4.7E-20 
1109 1411:5.6E-15 
1110 1380:1.1E-18 
1115 1226:5.9E-13 
1114 1257:7.4E-11 
1117 1164:0.0 
1112 1319:1.4E-11 
1113 1288:1.8E-19 
1108 1443:3.3E-17 
1104 1567:2.5E-14 
1106 1505:1.8E-25 
1107 1474:3.7E-16 
1118 1133:2.3E-26 
1110 1381:3.0E-11 
1111 1350:9.9E-22 
1116 1195:1.0E-43 
1109 1412:1.9E-17 
1105 1537:1.8E-26 
1113 1289:3.1E-18 
1104 1568:7.8E-16 
1107 1475:5.2E-13 
1103 1599:2.1E-19 
1111 1351:6.3E-22 
1106 1506:8.5E-27 
1109 1413:6.8E-25 
1116 1196:1.2E-15 
1110 1382:3.1E-19 
1112 1320:1.4E-11 
1115 1227:1.7E-20 
1108 1444:2.4E-11 
1118 1134:2.7E-38 
1114 1258:1.6E-19 
1105 1538:2.0E-17 
1112 1321:1.8E-21 
1103 1600:2.3E-21 
1102 1631:6.6E-14 
1118 1135:9.0E-25 
1117 1166:0.0 
1104 1569:7.5E-33 
1116 1197:7.6E-28 
1114 1259:1.5E-17 
1108 1445:6.4E-22 
1109 1414:6.5E-39 
1107 1476:5.2E-13 
1102 1632:5.2E-17 
1104 1570:1.7E-29 
1116 1198:4.2E-12 
1114 1260:1.4E-25 
1107 1477:4.7E-15 
1111 1353:6.8E-20 
1103 1601:2.9E-30 
1108 1446:5.5E-13 
1115 1229:1.3E-15 
1112 1322:1.6E-21 
1109 1415:1.5E-17 
1117 1167:2.5E-22 
1118 1136:4.5E-15 
1105 1539:3.7E-26 
1106 1508:3.0E-28 
1102 1633:8.7E-23 
1103 1602:5.9E-17 
1106 1509:1.9E-19 
1109 1416:2.3E-12 
1112 1323:1.6E-21 
1104 1571:2.2E-23 
1105 1540:2.2E-22 
1116 1199:5.2E-33 
1114 1261:1.2E-42 
1110 1385:5.5E-13 
1118 1137:4.5E-32 
1111 1354:1.9E-23 
1113 1292:3.8E-120 
1108 1447:1.7E-22 
1102 1634:1.4E-16 
1103 1603:2.4E-35 
1118 1138:7.8E-19 
1116 1200:1.5E-21 
1104 1572:1.6E-18 
1111 1355:4.0E-20 
1115 1231:1.4E-32 
1108 1448:1.8E-28 
1107 1479:1.3E-14 
1110 1386:7.3E-19 
1106 1510:1.1E-25 
1113 1293:3.2E-20 
1117 1169:4.2E-15 
1112 1324:8.1E-12 
1106 1511:2.6E-30 
1104 1573:2.4E-31 
1103 1604:3.5E-32 
1115 1232:5.3E-15 
1118 1139:7.4E-15 
1111 1356:4.2E-28 
1109 1418:1.9E-18 
1112 1325:7.2E-12 
1107 1480:2.2E-17 
1117 1170:9.6E-16 
1110 1387:1.8E-22 
1108 1449:1.8E-28 
1114 1263:3.2E-14 
1103 1605:3.6E-38 
1114 1264:2.5E-24 
1104 1574:7.4E-27 
1105 1543:1.6E-18 
1112 1326:6.3E-11 
1106 1512:4.2E-20 
1117 1171:1.8E-30 
1108 1450:1.8E-28 
1113 1295:1.2E-18 
1107 1481:1.7E-20 
1111 1357:4.6E-32 
1118 1140:3.2E-48 
1110 1388:2.1E-13 
1109 1419:1.8E-16 
1106 1513:4.0E-25 
1104 1575:3.9E-15 
1105 1544:2.0E-19 
1112 1327:1.7E-28 
1103 1606:8.0E-24 
1115 1234:4.8E-12 
1118 1141:8.9E-20 
1110 1389:3.1E-24 
1116 1203:6.8E-34 
1111 1358:7.2E-25 
1107 1482:5.9E-18 
1113 1296:1.1E-13 
1108 1451:1.8E-28 
1109 1421:1.0E-53 
1103 1607:4.9E-25 
1116 1204:5.0E-20 
1104 1576:9.2E-37 
1105 1545:7.6E-12 
1114 1266:1.7E-23 
1117 1173:5.9E-14 
1108 1452:1.8E-28 
1118 1142:2.7E-14 
1106 1514:1.2E-29 
1112 1328:1.9E-19 
1113 1297:5.2E-19 
1107 1484:5.9E-12 
1105 1546:2.1E-32 
1106 1515:6.1E-30 
1118 1143:2.0E-21 
1116 1205:2.3E-33 
1110 1391:3.9E-22 
1117 1174:1.0E-11 
1111 1360:1.2E-15 
1112 1329:5.2E-26 
1109 1422:8.7E-13 
1115 1236:2.8E-13 
1108 1453:1.8E-28 
1110 1392:3.1E-19 
1105 1547:2.3E-13 
1104 1578:2.9E-26 
1112 1330:1.0E-26 
1115 1237:7.1E-12 
1111 1361:8.7E-23 
1103 1609:7.3E-15 
1117 1175:2.0E-41 
1114 1268:2.4E-12 
1118 1144:1.0E-17 
1106 1516:1.6E-16 
1108 1454:1.8E-28 
1113 1299:2.3E-16 
1107 1485:6.7E-12 
1116 1206:4.5E-13 
1116 1207:2.8E-29 
1105 1548:3.1E-64 
1114 1269:7.0E-19 
1108 1455:1.8E-28 
1111 1362:1.8E-25 
1104 1579:4.6E-18 
1117 1176:7.2E-13 
1118 1145:1.2E-22 
1112 1331:2.0E-27 
1107 1486:6.3E-11 
1113 1300:5.9E-22 
1106 1517:9.2E-40 
1109 1424:6.2E-20 
1104 1580:6.0E-19 
1103 1611:2.1E-29 
1106 1518:2.4E-26 
1114 1270:1.9E-16 
1108 1456:1.8E-28 
1105 1549:1.0E-13 
1115 1239:2.3E-15 
1116 1208:2.9E-32 
1109 1425:4.2E-37 
1107 1487:6.0E-12 
1118 1146:5.2E-17 
1110 1394:1.1E-14 
1112 1332:9.5E-17 
1111 1363:2.0E-25 
1111 1364:4.7E-15 
1103 1612:3.0E-22 
1104 1581:5.4E-35 
1118 1147:8.1E-44 
1106 1519:3.9E-49 
1108 1457:1.8E-28 
1117 1178:1.6E-12 
1109 1426:4.2E-37 
1116 1209:2.1E-26 
1112 1333:8.6E-28 
1105 1551:4.3E-19 
1104 1582:7.6E-21 
1103 1613:3.8E-75 
1118 1148:1.1E-14 
1106 1520:6.5E-32 
1108 1458:1.6E-27 
1116 1210:7.0E-24 
1112 1334:9.3E-20 
1117 1179:5.2E-50 
1109 1427:4.2E-37 
1110 1396:4.1E-22 
1109 1428:4.2E-37 
1104 1583:3.4E-15 
1103 1614:1.5E-14 
1106 1521:6.9E-11 
1107 1490:1.3E-47 
1108 1459:1.9E-22 
1118 1149:2.8E-31 
1114 1273:1.3E-39 
1116 1211:2.6E-23 
1110 1397:1.5E-23 
1112 1335:9.3E-16 
1106 1522:2.1E-30 
1118 1150:1.9E-50 
1114 1274:7.3E-94 
1108 1460:3.2E-29 
1107 1491:1.4E-20 
1109 1429:2.1E-11 
1116 1212:1.7E-42 
1110 1398:4.4E-20 
1111 1367:1.8E-14 
1112 1336:2.9E-22 
1117 1182:4.2E-13 
1103 1616:1.4E-29 
1115 1244:8.9E-15 
1104 1585:9.3E-14 
1105 1554:8.8E-16 
1118 1151:2.3E-45 
1106 1523:1.3E-35 
1109 1430:8.4E-16 
1110 1399:2.0E-18 
1119 1120:7.4E-34 
1108 1461:2.2E-14 
1114 1275:2.3E-13 
1112 1337:2.3E-11 
1116 1213:1.7E-13 
1111 1368:6.7E-13 
1107 1493:4.6E-22 
1105 1555:8.9E-15 
1103 1617:5.4E-32 
1108 1462:3.2E-11 
1115 1245:3.2E-13 
1112 1338:1.1E-16 
1113 1307:1.1E-19 
1114 1276:4.2E-16 
1106 1524:3.7E-27 
1110 1400:8.4E-22 
1111 1369:3.5E-17 
1119 1121:1.6E-16 
1118 1152:5.9E-12 
1106 1525:1.9E-27 
1110 1401:9.8E-14 
1103 1618:3.1E-25 
1118 1153:2.2E-21 
1109 1432:3.7E-16 
1105 1556:2.2E-12 
1114 1277:3.3E-43 
1117 1184:1.6E-14 
1116 1215:1.9E-15 
1115 1246:2.8E-14 
1112 1339:2.0E-17 
1107 1494:4.2E-17 
1119 1122:1.3E-16 
1105 1557:4.0E-14 
1106 1526:2.3E-40 
1112 1340:1.0E-27 
1104 1588:1.1E-23 
1108 1464:1.6E-15 
1119 1123:9.2E-20 
1109 1433:2.7E-22 
1118 1154:2.8E-17 
1114 1278:5.1E-12 
1115 1247:1.5E-13 
1110 1402:3.8E-18 
1117 1185:1.2E-14 
1117 1186:3.5E-11 
1105 1558:4.7E-17 
1104 1589:1.8E-20 
1106 1527:1.4E-36 
1111 1372:3.2E-17 
1118 1155:1.6E-11 
1107 1496:8.6E-24 
1112 1341:3.6E-14 
1108 1465:1.2E-29 
1116 1217:4.4E-12 
1110 1403:6.2E-23 
1114 1279:3.7E-18 
1119 1124:3.1E-30 
1105 1559:1.2E-11 
1119 1125:1.6E-11 
1106 1528:1.0E-64 
1116 1218:5.4E-18 
1104 1590:4.7E-22 
1107 1497:1.3E-11 
1110 1404:1.4E-23 
1112 1342:1.2E-15 
1109 1435:8.1E-13 
1118 1156:1.3E-44 
1115 1249:4.3E-33 
1114 1280:8.8E-21 
1111 1373:1.1E-25 
1108 1466:3.8E-23 
1117 1188:3.4E-15 
1108 1467:4.4E-16 
1103 1622:6.0E-20 
1118 1157:8.4E-15 
1110 1405:2.5E-18 
1104 1591:6.5E-13 
1119 1126:1.0E-31 
1109 1436:5.7E-18 
1115 1250:2.1E-22 
1105 1560:2.3E-19 
1106 1529:8.0E-23 
1112 1343:2.1E-17 
1107 1498:1.2E-16 
1105 1561:2.1E-18 
1108 1468:5.6E-19 
1106 1530:9.0E-42 
1104 1592:1.6E-15 
1117 1189:5.6E-22 
1109 1437:1.1E-19 
1111 1375:2.5E-25 
1112 1344:9.0E-28 
1113 1313:4.9E-13 
1116 1220:3.9E-14 
1119 1127:1.2E-17 
1113 1314:1.3E-13 
1112 1345:8.1E-20 
1108 1469:6.0E-19 
1103 1624:2.2E-13 
1105 1562:4.3E-22 
1109 1438:1.3E-41 
1114 1283:1.7E-14 
1110 1407:1.9E-19 
1106 1531:1.8E-28 
1119 1128:6.3E-12 
1116 1221:2.4E-31 
1118 1159:1.1E-16 
1107 1500:1.1E-16 
1119 1129:0.0 
1103 1625:4.7E-19 
1110 1408:9.8E-42 
1114 1284:1.9E-13 
1106 1532:2.3E-11 
1118 1160:8.0E-33 
1107 1501:2.8E-11 
1108 1470:1.4E-15 
1115 1253:1.3E-13 
1109 1439:7.4E-12 
1116 1222:7.0E-24 
1112 1346:1.3E-17 
1110 1409:7.0E-32 
1108 1471:7.9E-14 
1104 1595:4.3E-14 
1103 1626:1.3E-31 
1112 1347:3.6E-32 
1116 1223:1.4E-12 
1105 1564:1.4E-21 
1115 1254:2.8E-13 
1118 1161:3.6E-12 
1114 1285:1.7E-12 
1106 1533:5.6E-27 
1109 1440:4.6E-30 
1119 1130:8.0E-37 
1117 1192:2.2E-24 
1108 1472:3.7E-21 
1119 1131:8.5E-23 
1103 1627:1.9E-24 
1105 1565:4.1E-22 
1111 1379:2.8E-15 
1110 1410:1.5E-21 
1104 1596:4.8E-11 
1118 1162:1.1E-17 
1112 1348:2.5E-25 
1116 1224:4.6E-15 
1107 1503:2.3E-17 
1114 1286:7.7E-16 
1106 1534:1.9E-17 
1115 1255:2.0E-12 
1117 1193:3.1E-20 
1106 1535:5.1E-30 
1104 1597:6.8E-20 
1105 1566:6.5E-17 
1111 1380:1.1E-21 
1103 1628:3.9E-27 
1117 1194:3.1E-16 
1116 1225:6.8E-17 
1108 1473:2.0E-21 
1118 1163:4.1E-51 
1114 1287:2.1E-15 
1115 1256:2.5E-73 
1110 1411:1.1E-41 
1107 1504:3.6E-44 
1109 1442:1.1E-13 
1112 1349:2.3E-11 
1118 1164:1.9E-12 
1106 1536:2.1E-29 
1107 1505:3.8E-14 
1110 1412:8.2E-33 
1103 1629:9.6E-11 
1119 1133:6.2E-31 
1109 1443:1.9E-18 
1111 1381:1.5E-11 
1114 1288:9.8E-21 
1112 1350:1.3E-30 
1104 1598:7.1E-11 
1108 1474:2.4E-16 
1116 1226:1.7E-28 
1117 1195:3.2E-17 
1118 1165:3.3E-13 
1105 1568:6.9E-22 
1104 1599:3.2E-14 
1111 1382:1.6E-17 
1116 1227:6.7E-17 
1110 1413:8.5E-25 
1106 1537:3.1E-30 
1107 1506:1.5E-16 
1112 1351:6.1E-37 
1115 1258:2.1E-14 
1108 1475:3.3E-21 
1114 1289:1.2E-19 
1117 1196:2.3E-20 
1105 1569:1.6E-17 
1104 1600:2.5E-18 
1119 1135:1.7E-40 
1110 1414:5.9E-15 
1107 1507:2.2E-24 
1106 1538:3.6E-34 
1108 1476:3.3E-21 
1117 1197:2.3E-17 
1103 1631:4.3E-23 
1113 1321:1.4E-13 
1109 1445:9.1E-23 
1118 1166:1.7E-15 
1115 1259:2.0E-15 
1112 1352:1.8E-15 
1116 1228:1.4E-36 
1118 1167:9.2E-20 
1105 1570:1.1E-14 
1113 1322:1.1E-13 
1108 1477:3.7E-25 
1106 1539:6.8E-31 
1109 1446:2.7E-11 
1112 1353:3.0E-35 
1115 1260:1.3E-13 
1103 1632:2.0E-18 
1104 1601:1.6E-24 
1114 1291:7.2E-31 
1110 1415:1.5E-25 
1107 1508:7.6E-13 
1119 1136:3.9E-11 
1104 1602:1.2E-17 
1108 1478:8.9E-12 
1103 1633:1.9E-28 
1113 1323:1.1E-13 
1116 1230:2.1E-40 
1105 1571:1.0E-24 
1112 1354:7.9E-32 
1109 1447:2.0E-23 
1115 1261:2.0E-37 
1106 1540:4.9E-21 
1111 1385:4.9E-13 
1107 1509:6.5E-18 
1117 1199:5.8E-19 
1112 1355:3.3E-17 
1107 1510:8.8E-14 
1106 1541:4.2E-24 
1103 1634:5.9E-25 
1104 1603:9.3E-28 
1111 1386:5.1E-24 
1109 1448:2.1E-15 
1119 1138:1.5E-13 
1118 1169:5.9E-19 
1110 1417:4.7E-12 
1114 1293:9.7E-18 
1117 1200:1.7E-15 
1105 1572:4.3E-13 
1116 1232:5.7E-29 
1110 1418:1.2E-12 
1104 1604:1.1E-25 
1112 1356:2.0E-25 
1119 1139:8.8E-20 
1108 1480:5.7E-16 
1105 1573:3.9E-18 
1107 1511:4.5E-16 
1109 1449:2.1E-15 
1114 1294:1.9E-12 
1118 1170:3.4E-23 
1111 1387:1.5E-32 
1109 1450:2.1E-15 
1119 1140:1.3E-16 
1104 1605:4.3E-45 
1112 1357:7.1E-27 
1108 1481:7.7E-32 
1116 1233:2.4E-20 
1105 1574:4.2E-19 
1106 1543:2.4E-44 
1110 1419:5.7E-17 
1111 1388:9.7E-18 
1114 1295:6.7E-13 
1115 1264:1.2E-44 
1107 1513:8.4E-15 
1109 1451:2.1E-15 
1105 1575:4.8E-22 
1118 1172:8.4E-34 
1104 1606:1.2E-19 
1106 1544:9.0E-28 
1116 1234:8.8E-23 
1111 1389:8.1E-32 
1119 1141:8.9E-30 
1117 1203:1.7E-14 
1112 1358:7.1E-18 
1113 1327:2.3E-21 
1110 1420:5.7E-13 
1106 1545:2.8E-14 
1107 1514:5.9E-20 
1104 1607:5.1E-22 
1105 1576:1.4E-27 
1108 1483:4.9E-22 
1116 1235:6.5E-40 
1109 1452:2.1E-15 
1115 1266:5.6E-13 
1112 1359:7.8E-15 
1110 1421:4.0E-12 
1108 1484:5.5E-19 
1107 1515:1.7E-15 
1116 1236:4.6E-50 
1119 1143:1.1E-15 
1105 1577:3.3E-12 
1106 1546:1.5E-36 
1117 1205:3.8E-16 
1111 1391:5.1E-32 
1112 1360:8.6E-22 
1109 1453:2.1E-15 
1110 1422:6.1E-14 
1118 1174:1.1E-16 
1104 1609:1.1E-15 
1108 1485:8.1E-14 
1110 1423:3.2E-15 
1105 1578:3.5E-18 
1119 1144:4.8E-20 
1112 1361:3.4E-16 
1109 1454:2.1E-15 
1111 1392:2.6E-27 
1117 1206:1.6E-39 
1118 1175:5.1E-17 
1116 1237:8.1E-57 
1113 1330:8.7E-19 
1114 1299:1.0E-14 
1106 1547:5.0E-37 
1115 1268:8.1E-11 
1114 1300:4.3E-11 
1106 1548:7.8E-19 
1110 1424:2.5E-17 
1108 1486:3.2E-17 
1107 1517:2.8E-13 
1119 1145:1.9E-25 
1109 1455:2.1E-15 
1112 1362:1.9E-25 
1117 1207:6.6E-19 
1113 1331:6.8E-15 
1116 1238:6.6E-29 
1111 1393:8.2E-20 
1115 1269:2.0E-16 
1115 1270:3.7E-13 
1104 1611:1.0E-32 
1105 1580:2.7E-14 
1119 1146:3.5E-18 
1117 1208:7.6E-20 
1106 1549:3.5E-21 
1113 1332:1.0E-14 
1111 1394:2.3E-15 
1118 1177:1.2E-31 
1114 1301:3.7E-49 
1107 1518:1.7E-25 
1108 1487:3.9E-17 
1112 1363:3.8E-33 
1116 1239:5.9E-12 
1109 1456:2.1E-15 
1105 1581:1.1E-20 
1107 1519:2.6E-11 
1106 1550:3.1E-16 
1104 1612:8.3E-19 
1119 1147:7.1E-24 
1115 1271:6.5E-12 
1116 1240:2.5E-27 
1109 1457:2.1E-15 
1117 1209:1.5E-14 
1112 1364:3.8E-17 
1118 1178:8.0E-13 
1113 1333:1.1E-17 
1115 1272:1.4E-13 
1105 1582:5.6E-66 
1104 1613:2.2E-77 
1116 1241:4.3E-40 
1106 1551:3.4E-34 
1119 1148:2.2E-12 
1107 1520:2.8E-21 
1109 1458:2.7E-24 
1117 1210:1.8E-13 
1111 1396:8.6E-29 
1112 1365:1.6E-16 
1113 1334:4.6E-47 
1118 1179:1.8E-14 
1109 1459:3.0E-14 
1115 1273:7.5E-34 
1107 1521:1.5E-50 
1105 1583:1.7E-11 
1117 1211:2.1E-13 
1116 1242:1.8E-21 
1104 1614:1.1E-15 
1111 1397:1.3E-18 
1114 1304:7.2E-16 
1113 1335:1.6E-30 
1119 1149:1.1E-27 
1108 1491:8.9E-18 
1109 1460:3.4E-20 
1116 1243:1.6E-11 
1107 1522:4.2E-16 
1110 1429:4.7E-19 
1112 1367:1.7E-13 
1119 1150:8.3E-20 
1111 1398:7.5E-23 
1118 1181:2.6E-54 
1114 1305:7.2E-16 
1115 1274:2.0E-19 
1113 1336:2.7E-50 
1117 1212:1.1E-16 
1104 1616:6.9E-23 
1108 1492:4.9E-20 
1110 1430:9.2E-25 
1105 1585:1.5E-55 
1117 1213:6.0E-21 
1106 1554:2.0E-43 
1107 1523:4.4E-13 
1109 1461:1.2E-13 
1118 1182:7.4E-12 
1111 1399:8.6E-30 
1119 1151:1.3E-26 
1116 1245:3.7E-23 
1104 1617:1.3E-36 
1106 1555:8.3E-38 
1119 1152:2.5E-11 
1112 1369:7.3E-16 
1107 1524:5.2E-14 
1111 1400:1.7E-22 
1113 1338:1.3E-31 
1109 1462:1.3E-14 
1114 1307:1.3E-24 
1110 1431:1.3E-14 
1115 1276:6.1E-13 
1120 1121:2.2E-22 
1104 1618:6.2E-20 
1106 1556:2.3E-35 
1111 1401:4.0E-13 
1108 1494:1.4E-21 
1118 1184:2.1E-25 
1115 1277:8.9E-66 
1109 1463:1.0E-23 
1119 1153:1.0E-33 
1117 1215:2.8E-44 
1120 1122:2.1E-24 
1116 1246:1.2E-33 
1113 1339:2.2E-30 
1110 1432:3.0E-22 
1110 1433:9.4E-22 
1105 1588:4.1E-20 
1116 1247:4.4E-30 
1115 1278:4.2E-14 
1119 1154:5.1E-12 
1118 1185:2.0E-13 
1120 1123:5.9E-11 
1108 1495:2.3E-20 
1106 1557:1.2E-11 
1117 1216:3.2E-31 
1113 1340:1.4E-17 
1112 1371:5.1E-19 
1107 1526:3.6E-19 
1111 1402:3.3E-24 
1105 1589:2.1E-20 
1108 1496:4.1E-23 
1109 1465:4.5E-19 
1106 1558:4.4E-26 
1107 1527:2.6E-19 
1118 1186:2.5E-46 
1120 1124:9.4E-28 
1111 1403:3.1E-28 
1119 1155:8.3E-21 
1117 1217:2.9E-19 
1115 1279:9.4E-13 
1116 1248:2.3E-21 
1110 1434:1.1E-18 
1109 1466:5.8E-18 
1105 1590:8.1E-19 
1104 1621:1.5E-11 
1106 1559:1.3E-33 
1119 1156:5.5E-30 
1107 1528:6.4E-18 
1117 1218:1.8E-17 
1110 1435:2.2E-20 
1118 1187:2.0E-18 
1113 1342:3.3E-11 
1111 1404:6.0E-20 
1115 1280:9.7E-16 
1120 1125:7.4E-26 
1112 1373:2.1E-21 
1120 1126:2.3E-38 
1106 1560:1.0E-36 
1105 1591:3.9E-12 
1104 1622:8.8E-21 
1116 1250:2.4E-12 
1119 1157:4.8E-21 
1107 1529:1.1E-16 
1108 1498:1.2E-23 
1112 1374:1.4E-17 
1113 1343:7.5E-31 
1117 1219:2.1E-22 
1118 1188:5.6E-55 
1106 1561:2.0E-28 
1111 1406:9.8E-19 
1119 1158:6.7E-20 
1104 1623:7.1E-12 
1117 1220:5.1E-43 
1105 1592:1.3E-59 
1112 1375:1.9E-14 
1107 1530:4.1E-20 
1115 1282:1.1E-15 
1113 1344:1.3E-17 
1116 1251:2.5E-30 
1109 1468:1.1E-20 
1110 1437:1.9E-24 
1108 1499:1.8E-12 
1118 1189:1.9E-12 
1107 1531:5.1E-17 
1108 1500:9.5E-26 
1106 1562:6.5E-39 
1118 1190:4.0E-48 
1104 1624:7.1E-16 
1109 1469:3.0E-16 
1117 1221:9.7E-12 
1113 1345:6.8E-47 
1110 1438:1.9E-12 
1111 1407:6.7E-20 
1120 1128:9.1E-22 
1116 1252:1.2E-29 
1119 1159:2.0E-28 
1114 1315:4.5E-12 
1106 1563:8.2E-15 
1104 1625:2.0E-21 
1108 1501:2.4E-15 
1113 1346:2.2E-17 
1117 1222:8.6E-11 
1115 1284:1.2E-19 
1107 1532:1.3E-22 
1120 1129:1.7E-35 
1119 1160:1.3E-18 
1110 1439:4.6E-22 
1116 1253:1.7E-16 
1111 1408:1.8E-31 
1114 1316:4.5E-12 
1106 1564:2.4E-34 
1118 1192:6.3E-19 
1115 1285:1.4E-13 
1112 1378:8.1E-20 
1105 1595:8.2E-62 
1104 1626:4.5E-27 
1116 1254:3.2E-29 
1117 1223:1.3E-72 
1120 1130:2.6E-45 
1108 1502:1.9E-16 
1109 1471:6.4E-13 
1113 1347:1.2E-17 
1111 1409:1.9E-35 
1104 1627:2.9E-24 
1119 1162:2.1E-15 
1107 1534:4.1E-21 
1110 1441:1.3E-15 
1108 1503:9.9E-25 
1117 1224:6.4E-24 
1120 1131:4.8E-28 
1106 1565:3.8E-35 
1115 1286:5.2E-33 
1111 1410:3.4E-19 
1116 1255:1.5E-15 
1113 1348:2.2E-15 
1109 1472:9.8E-19 
1118 1193:4.4E-15 
1112 1379:1.3E-26 
1118 1194:2.3E-30 
1104 1628:1.2E-27 
1105 1597:1.4E-13 
1119 1163:8.0E-20 
1112 1380:3.6E-13 
1106 1566:1.3E-24 
1107 1535:2.1E-12 
1109 1473:1.2E-18 
1115 1287:5.4E-19 
1120 1132:6.7E-23 
1111 1411:1.7E-31 
1117 1225:2.4E-23 
1109 1474:9.6E-69 
1106 1567:2.9E-15 
1105 1598:1.0E-29 
1107 1536:5.6E-11 
1120 1133:1.6E-32 
1117 1226:1.7E-16 
1108 1505:2.6E-13 
1114 1319:4.4E-11 
1118 1195:4.7E-86 
1119 1164:2.2E-13 
1111 1412:4.1E-31 
1110 1443:1.1E-14 
1112 1381:6.5E-17 
1116 1257:7.2E-16 
1113 1350:1.8E-24 
1115 1288:1.0E-11 
1106 1568:5.4E-31 
1109 1475:1.4E-38 
1105 1599:1.7E-13 
1107 1537:6.9E-22 
1120 1134:3.7E-21 
1113 1351:1.9E-18 
1119 1165:4.4E-16 
1111 1413:2.3E-20 
1108 1506:7.7E-13 
1112 1382:1.1E-19 
1117 1227:1.7E-97 
1114 1320:4.4E-11 
1115 1289:2.2E-11 
1110 1444:3.4E-11 
1118 1196:5.0E-16 
1116 1258:9.1E-31 
1104 1631:6.2E-28 
1105 1600:2.9E-12 
1116 1259:2.9E-17 
1106 1569:7.1E-42 
1109 1476:1.4E-38 
1110 1445:4.2E-16 
1120 1135:1.2E-41 
1115 1290:9.7E-24 
1118 1197:5.9E-35 
1113 1352:8.1E-30 
1114 1321:2.8E-16 
1113 1353:4.7E-15 
1111 1415:7.4E-30 
1108 1508:9.5E-16 
1104 1632:4.1E-20 
1115 1291:1.4E-76 
1106 1570:3.3E-28 
1120 1136:7.2E-21 
1114 1322:2.7E-16 
1119 1167:5.9E-37 
1107 1539:1.4E-19 
1118 1198:6.1E-15 
1110 1446:6.3E-17 
1117 1229:6.8E-11 
1116 1260:8.1E-29 
1104 1633:8.6E-23 
1106 1571:8.8E-27 
1105 1602:5.6E-18 
1117 1230:4.4E-16 
1114 1323:2.7E-16 
1113 1354:3.0E-17 
1118 1199:1.2E-40 
1119 1168:2.9E-14 
1107 1540:7.7E-20 
1108 1509:1.8E-16 
1112 1385:1.8E-17 
1110 1447:2.9E-27 
1120 1138:1.4E-18 
1108 1510:1.3E-24 
1116 1262:1.7E-17 
1115 1293:1.8E-27 
1117 1231:7.2E-14 
1112 1386:1.6E-25 
1118 1200:2.6E-16 
1106 1572:2.4E-25 
1110 1448:5.5E-41 
1104 1634:9.1E-24 
1105 1603:1.9E-18 
1109 1479:3.8E-81 
1119 1169:3.1E-31 
1111 1417:3.0E-16 
1113 1355:2.1E-34 
1109 1480:9.3E-22 
1119 1170:2.2E-39 
1120 1139:1.8E-36 
1105 1604:1.1E-22 
1106 1573:5.9E-35 
1108 1511:2.5E-19 
1110 1449:5.5E-41 
1116 1263:3.5E-20 
1117 1232:9.6E-24 
1112 1387:2.9E-29 
1115 1294:3.4E-13 
1109 1481:2.1E-12 
1105 1605:1.1E-28 
1106 1574:2.2E-34 
1113 1357:1.1E-13 
1111 1419:4.9E-17 
1112 1388:6.1E-22 
1107 1543:3.7E-16 
1114 1326:5.5E-21 
1115 1295:4.0E-18 
1108 1512:1.6E-20 
1120 1140:4.8E-19 
1110 1450:5.5E-41 
1118 1203:4.8E-65 
1105 1606:5.0E-19 
1114 1327:1.4E-16 
1106 1575:2.9E-18 
1107 1544:1.5E-15 
1120 1141:1.8E-46 
1116 1265:8.8E-50 
1117 1234:6.7E-14 
1108 1513:3.3E-18 
1112 1389:1.9E-18 
1113 1358:3.5E-15 
1119 1172:4.5E-23 
1110 1451:5.5E-41 
1105 1607:2.3E-14 
1112 1390:5.9E-14 
1108 1514:5.6E-20 
1106 1576:9.9E-39 
1109 1483:1.8E-22 
1110 1452:5.5E-41 
1118 1204:3.7E-34 
1119 1173:8.1E-18 
1116 1266:5.1E-17 
1111 1421:2.4E-16 
1120 1142:1.9E-11 
1117 1235:1.4E-11 
1108 1515:6.6E-21 
1110 1453:5.5E-41 
1107 1546:4.4E-24 
1119 1174:3.0E-21 
1117 1236:1.4E-13 
1115 1298:3.6E-11 
1116 1267:2.8E-31 
1106 1577:2.9E-24 
1120 1143:1.2E-19 
1109 1484:1.4E-16 
1112 1391:6.6E-26 
1118 1205:6.1E-45 
1114 1329:3.8E-46 
1114 1330:2.2E-18 
1108 1516:1.3E-15 
1105 1609:1.9E-11 
1113 1361:1.1E-11 
1118 1206:1.1E-15 
1120 1144:2.5E-19 
1106 1578:1.5E-23 
1110 1454:5.5E-41 
1109 1485:1.8E-29 
1112 1392:5.7E-21 
1115 1299:8.3E-14 
1119 1175:2.1E-15 
1116 1268:5.4E-20 
1107 1548:4.1E-58 
1108 1517:3.9E-21 
1106 1579:2.7E-17 
1118 1207:2.0E-47 
1114 1331:1.6E-12 
1113 1362:2.8E-15 
1115 1300:1.1E-16 
1109 1486:7.8E-11 
1117 1238:2.5E-18 
1120 1145:8.2E-41 
1110 1455:5.5E-41 
1111 1424:3.2E-25 
1112 1393:5.6E-30 
1116 1269:8.3E-24 
1110 1456:5.5E-41 
1106 1580:5.1E-22 
1113 1363:1.5E-21 
1105 1611:7.2E-18 
1107 1549:2.9E-13 
1116 1270:2.7E-29 
1109 1487:7.9E-11 
1118 1208:4.4E-47 
1108 1518:4.3E-13 
1112 1394:6.2E-22 
1117 1239:6.2E-15 
1114 1332:2.1E-12 
1120 1146:8.0E-30 
1119 1177:5.6E-31 
1115 1301:1.6E-37 
1105 1612:3.8E-23 
1108 1519:6.5E-22 
1106 1581:1.7E-28 
1110 1457:5.5E-41 
1114 1333:6.5E-20 
1116 1271:8.1E-57 
1118 1209:9.5E-24 
1119 1178:4.3E-15 
1120 1147:2.1E-31 
1112 1396:2.8E-23 
1114 1334:5.5E-12 
1117 1241:6.8E-14 
1119 1179:1.8E-12 
1106 1582:5.0E-24 
1105 1613:1.5E-12 
1108 1520:2.5E-18 
1110 1458:9.7E-22 
1120 1148:4.2E-21 
1116 1272:2.4E-18 
1118 1210:2.7E-35 
1106 1583:1.8E-17 
1105 1614:3.7E-62 
1107 1552:9.7E-12 
1110 1459:3.2E-27 
1112 1397:4.7E-22 
1114 1335:1.7E-12 
1115 1304:1.4E-15 
1118 1211:4.5E-19 
1120 1149:9.9E-33 
1108 1522:2.4E-24 
1105 1615:5.8E-28 
1106 1584:1.2E-15 
1114 1336:2.2E-20 
1120 1150:5.5E-21 
1118 1212:1.0E-168 
1111 1429:1.3E-26 
1109 1491:7.2E-23 
1116 1274:1.1E-11 
1110 1460:6.0E-44 
1119 1181:1.5E-14 
1112 1398:4.6E-21 
1115 1305:1.4E-15 
1113 1367:3.4E-13 
1117 1243:1.0E-19 
1107 1554:1.5E-18 
1111 1430:3.9E-26 
1119 1182:4.9E-13 
1105 1616:2.2E-18 
1114 1337:3.1E-23 
1115 1306:1.6E-24 
1118 1213:1.4E-13 
1117 1244:6.3E-18 
1120 1151:2.0E-29 
1112 1399:1.8E-21 
1113 1368:4.4E-29 
1108 1523:1.5E-19 
1110 1461:2.8E-14 
1116 1275:2.2E-24 
1120 1152:4.4E-17 
1113 1369:8.9E-12 
1107 1555:1.8E-20 
1108 1524:7.6E-18 
1110 1462:9.1E-17 
1111 1431:3.5E-11 
1117 1245:1.3E-12 
1112 1400:1.0E-21 
1115 1307:1.6E-12 
1116 1276:2.0E-15 
1120 1153:1.5E-135 
1105 1618:1.4E-17 
1106 1587:6.8E-12 
1107 1556:2.4E-13 
1119 1184:1.9E-26 
1121 1122:1.3E-13 
1108 1525:1.1E-13 
1112 1401:4.5E-13 
1117 1246:1.9E-18 
1110 1463:4.4E-20 
1111 1432:8.6E-20 
1118 1215:1.7E-12 
1119 1185:6.4E-13 
1108 1526:5.1E-19 
1114 1340:8.5E-20 
1111 1433:1.0E-21 
1112 1402:8.4E-28 
1106 1588:3.3E-26 
1121 1123:2.7E-11 
1120 1154:7.2E-22 
1117 1247:7.1E-20 
1113 1371:7.3E-29 
1116 1278:1.9E-20 
1109 1495:6.3E-11 
1110 1464:6.6E-15 
1118 1216:3.5E-11 
1118 1217:2.3E-16 
1119 1186:5.1E-12 
1108 1527:4.8E-29 
1112 1403:7.8E-31 
1111 1434:1.8E-17 
1106 1589:2.1E-34 
1120 1155:9.1E-18 
1113 1372:2.7E-23 
1116 1279:1.1E-17 
1107 1558:2.3E-12 
1114 1341:1.5E-20 
1117 1248:2.6E-23 
1110 1465:3.4E-32 
1109 1496:3.7E-25 
1121 1124:3.7E-71 
1110 1466:2.1E-32 
1107 1559:9.2E-18 
1117 1249:1.9E-40 
1119 1187:1.7E-11 
1106 1590:5.0E-40 
1121 1125:1.3E-14 
1108 1528:6.2E-29 
1109 1497:4.4E-11 
1120 1156:5.4E-29 
1111 1435:2.1E-27 
1112 1404:7.6E-14 
1116 1280:8.9E-23 
1106 1591:3.5E-15 
1107 1560:2.2E-16 
1121 1126:3.6E-14 
1108 1529:1.3E-15 
1118 1219:7.5E-16 
1120 1157:3.5E-21 
1112 1405:1.2E-20 
1116 1281:6.2E-21 
1109 1498:2.5E-26 
1110 1467:2.7E-18 
1113 1374:1.3E-18 
1117 1250:3.5E-17 
1109 1499:7.0E-43 
1106 1592:5.4E-19 
1120 1158:2.7E-16 
1114 1344:9.4E-20 
1108 1530:1.1E-24 
1115 1313:7.8E-13 
1116 1282:1.6E-15 
1110 1468:7.4E-17 
1111 1437:6.0E-22 
1119 1189:7.9E-14 
1118 1220:7.7E-14 
1112 1406:4.4E-17 
1111 1438:4.0E-14 
1107 1562:4.5E-24 
1113 1376:3.0E-13 
1109 1500:1.8E-14 
1119 1190:6.6E-14 
1108 1531:1.7E-17 
1116 1283:5.0E-20 
1110 1469:9.8E-18 
1114 1345:4.8E-12 
1120 1159:4.4E-36 
1115 1314:4.1E-11 
1118 1221:5.8E-38 
1112 1407:2.6E-28 
1105 1625:1.7E-15 
1111 1439:7.7E-29 
1110 1470:6.4E-14 
1112 1408:2.9E-23 
1117 1253:2.1E-19 
1121 1129:7.1E-16 
1114 1346:2.2E-20 
1115 1315:5.7E-13 
1116 1284:3.6E-19 
1120 1160:4.6E-18 
1107 1564:2.9E-15 
1105 1626:2.6E-17 
1118 1223:2.3E-15 
1114 1347:7.3E-14 
1116 1285:9.4E-21 
1106 1595:6.0E-16 
1113 1378:3.7E-17 
1120 1161:6.2E-11 
1115 1316:5.7E-13 
1109 1502:1.5E-13 
1112 1409:1.5E-24 
1121 1130:2.6E-26 
1119 1192:1.1E-22 
1117 1254:2.2E-16 
1108 1534:1.5E-18 
1107 1565:5.6E-16 
1105 1627:1.4E-11 
1109 1503:7.7E-22 
1119 1193:2.6E-15 
1120 1162:4.1E-19 
1113 1379:5.5E-14 
1106 1596:2.9E-23 
1118 1224:1.1E-21 
1112 1410:8.1E-24 
1121 1131:8.0E-71 
1110 1472:3.8E-29 
1114 1348:8.0E-14 
1111 1441:9.7E-12 
1105 1628:6.9E-23 
1108 1535:1.7E-17 
1118 1225:2.0E-17 
1119 1194:2.3E-19 
1121 1132:1.2E-13 
1107 1566:5.0E-15 
1120 1163:1.4E-20 
1106 1597:2.7E-20 
1110 1473:3.4E-29 
1112 1411:2.5E-23 
1117 1256:6.4E-32 
1109 1505:1.9E-20 
1107 1567:2.3E-18 
1106 1598:1.3E-13 
1118 1226:2.0E-26 
1120 1164:2.0E-23 
1111 1443:6.1E-13 
1121 1133:2.6E-19 
1112 1412:5.9E-26 
1116 1288:4.3E-30 
1108 1536:1.2E-19 
1119 1195:1.4E-19 
1110 1474:2.5E-13 
1114 1350:7.8E-18 
1110 1475:4.1E-15 
1108 1537:5.0E-27 
1106 1599:4.1E-17 
1107 1568:9.5E-12 
1120 1165:3.7E-13 
1121 1134:3.9E-32 
1119 1196:2.1E-30 
1118 1227:3.5E-15 
1109 1506:1.3E-11 
1116 1289:5.7E-35 
1111 1444:1.1E-15 
1117 1258:6.4E-22 
1112 1413:3.8E-36 
1106 1600:5.5E-33 
1107 1569:5.3E-18 
1105 1631:2.0E-18 
1114 1352:1.9E-20 
1115 1321:6.5E-22 
1120 1166:3.0E-21 
1108 1538:3.9E-16 
1110 1476:4.1E-15 
1111 1445:9.2E-16 
1117 1259:6.1E-19 
1119 1197:6.3E-19 
1112 1414:6.4E-23 
1118 1228:5.9E-41 
1121 1135:1.4E-20 
1105 1632:1.5E-18 
1108 1539:5.5E-15 
1106 1601:1.5E-31 
1115 1322:4.9E-22 
1120 1167:3.0E-128 
1111 1446:3.7E-22 
1107 1570:1.4E-16 
1109 1508:6.1E-22 
1119 1198:5.0E-24 
1117 1260:1.9E-22 
1113 1384:1.4E-13 
1112 1415:6.2E-20 
1110 1477:5.8E-29 
1114 1354:1.4E-18 
1106 1602:5.6E-29 
1111 1447:8.1E-37 
1107 1571:6.8E-17 
1119 1199:6.0E-25 
1109 1509:6.8E-80 
1112 1416:2.9E-15 
1121 1137:7.4E-21 
1108 1540:9.5E-15 
1110 1478:1.2E-16 
1116 1292:3.0E-17 
1115 1323:4.9E-22 
1118 1230:6.7E-52 
1117 1261:2.1E-43 
1110 1479:3.2E-13 
1105 1634:3.4E-14 
1108 1541:9.7E-11 
1116 1293:2.9E-16 
1115 1324:4.8E-17 
1109 1510:5.5E-29 
1106 1603:7.1E-41 
1119 1200:1.2E-33 
1112 1417:5.7E-14 
1107 1572:9.2E-13 
1120 1169:2.6E-31 
1114 1355:1.9E-14 
1113 1386:1.4E-17 
1111 1448:3.5E-34 
1114 1356:8.7E-14 
1109 1511:3.1E-15 
1121 1139:6.2E-16 
1112 1418:8.4E-13 
1106 1604:1.7E-37 
1107 1573:4.8E-20 
1116 1294:8.3E-14 
1110 1480:1.5E-22 
1118 1232:6.1E-43 
1111 1449:3.5E-34 
1120 1170:7.0E-46 
1113 1387:3.1E-21 
1117 1263:2.7E-13 
1115 1325:6.1E-17 
1106 1605:1.0E-57 
1107 1574:2.7E-14 
1110 1481:2.2E-38 
1118 1233:3.2E-51 
1112 1419:4.4E-19 
1111 1450:3.5E-34 
1113 1388:3.7E-15 
1109 1512:1.1E-32 
1121 1140:1.9E-34 
1116 1295:1.2E-25 
1115 1326:1.5E-92 
1114 1357:1.6E-14 
1108 1543:8.3E-22 
1117 1264:1.1E-21 
1106 1606:4.9E-16 
1108 1544:1.7E-20 
1115 1327:6.8E-16 
1107 1575:8.0E-23 
1109 1513:3.3E-81 
1110 1482:7.8E-15 
1111 1451:3.5E-34 
1120 1172:6.7E-35 
1116 1296:1.5E-21 
1121 1141:6.3E-26 
1118 1234:6.5E-38 
1119 1203:6.4E-12 
1114 1358:3.2E-20 
1114 1359:1.5E-21 
1120 1173:3.6E-15 
1117 1266:6.9E-25 
1107 1576:3.3E-25 
1118 1235:4.9E-54 
1106 1607:2.8E-21 
1116 1297:1.7E-18 
1111 1452:3.5E-34 
1110 1483:3.2E-13 
1119 1204:4.8E-13 
1115 1328:3.3E-14 
1112 1421:6.8E-22 
1108 1545:1.9E-20 
1113 1390:2.4E-82 
1109 1514:4.3E-28 
1109 1515:1.3E-20 
1108 1546:4.3E-20 
1115 1329:1.7E-32 
1110 1484:8.1E-20 
1116 1298:1.1E-34 
1113 1391:2.9E-18 
1121 1143:2.1E-14 
1111 1453:3.5E-34 
1114 1360:2.3E-49 
1112 1422:3.5E-18 
1119 1205:2.4E-22 
1120 1174:6.3E-16 
1118 1236:9.0E-86 
1121 1144:7.8E-16 
1117 1268:7.0E-13 
1107 1578:1.4E-18 
1108 1547:4.9E-25 
1106 1609:8.3E-18 
1120 1175:8.5E-22 
1115 1330:2.8E-18 
1118 1237:3.2E-60 
1113 1392:2.9E-16 
1119 1206:1.8E-13 
1114 1361:4.8E-12 
1109 1516:7.1E-44 
1112 1423:8.7E-20 
1111 1454:3.5E-34 
1116 1299:3.2E-29 
1116 1300:1.8E-26 
1109 1517:2.0E-13 
1108 1548:1.2E-13 
1112 1424:1.8E-21 
1117 1269:3.1E-20 
1110 1486:2.0E-26 
1113 1393:8.9E-54 
1114 1362:5.6E-14 
1121 1145:4.2E-26 
1118 1238:8.7E-36 
1119 1207:4.4E-15 
1111 1455:3.5E-34 
1106 1611:1.1E-34 
1110 1487:6.7E-25 
1107 1580:2.6E-22 
1108 1549:4.3E-13 
1114 1363:4.8E-14 
1109 1518:2.6E-19 
1120 1177:1.5E-27 
1117 1270:4.0E-18 
1113 1394:2.4E-31 
1115 1332:6.3E-27 
1119 1208:2.8E-21 
1121 1146:3.8E-18 
1111 1456:3.5E-34 
1107 1581:2.3E-17 
1106 1612:1.0E-20 
1114 1364:5.5E-11 
1109 1519:5.9E-22 
1111 1457:3.5E-34 
1116 1302:3.5E-32 
1113 1395:1.4E-20 
1120 1178:1.3E-12 
1121 1147:6.9E-75 
1119 1209:5.2E-34 
1118 1240:7.0E-55 
1115 1333:3.2E-14 
1113 1396:7.9E-15 
1107 1582:1.4E-51 
1108 1551:1.4E-18 
1106 1613:1.0E-43 
1111 1458:6.1E-32 
1120 1179:1.9E-21 
1109 1520:2.0E-18 
1114 1365:1.2E-18 
1118 1241:2.3E-58 
1115 1334:1.3E-11 
1116 1303:5.1E-15 
1119 1210:1.0E-14 
1108 1552:3.5E-11 
1111 1459:2.3E-25 
1109 1521:1.5E-13 
1121 1149:2.2E-35 
1106 1614:4.8E-20 
1115 1335:2.7E-11 
1117 1273:8.2E-40 
1118 1242:8.0E-32 
1110 1490:3.6E-15 
1119 1211:3.1E-28 
1113 1397:3.5E-18 
1118 1243:3.7E-18 
1109 1522:4.6E-21 
1117 1274:6.8E-94 
1114 1367:1.8E-12 
1110 1491:6.2E-24 
1115 1336:1.3E-16 
1107 1584:6.2E-15 
1111 1460:3.7E-34 
1112 1429:1.0E-22 
1119 1212:1.5E-18 
1120 1181:8.9E-16 
1113 1398:6.6E-14 
1121 1150:3.8E-31 
1110 1492:2.0E-28 
1107 1585:2.5E-44 
1106 1616:2.3E-28 
1115 1337:5.0E-89 
1119 1213:2.5E-12 
1108 1554:9.1E-21 
1117 1275:2.8E-13 
1109 1523:6.6E-17 
1121 1151:7.2E-72 
1118 1244:2.2E-16 
1116 1306:3.1E-12 
1112 1430:1.5E-25 
1120 1182:3.9E-21 
1108 1555:2.0E-18 
1106 1617:2.4E-44 
1111 1462:1.9E-19 
1112 1431:1.0E-12 
1115 1338:3.8E-11 
1116 1307:1.5E-19 
1117 1276:7.1E-16 
1118 1245:1.6E-20 
1121 1152:4.1E-14 
1117 1277:2.0E-42 
1109 1525:3.6E-18 
1108 1556:7.5E-18 
1106 1618:3.1E-28 
1118 1246:4.1E-47 
1110 1494:5.1E-35 
1111 1463:3.4E-21 
1119 1215:5.1E-15 
1112 1432:5.7E-22 
1121 1153:9.5E-23 
1120 1184:1.8E-31 
1107 1588:3.7E-12 
1109 1526:3.1E-19 
1108 1557:7.7E-11 
1110 1495:1.6E-29 
1112 1433:3.1E-26 
1118 1247:1.6E-39 
1114 1371:2.8E-13 
1117 1278:3.8E-13 
1121 1154:1.6E-13 
1113 1402:1.5E-12 
1115 1340:2.4E-14 
1118 1248:7.6E-22 
1108 1558:1.9E-18 
1106 1620:2.3E-20 
1107 1589:9.0E-15 
1112 1434:3.0E-12 
1122 1124:7.5E-35 
1109 1527:2.5E-28 
1120 1186:4.7E-19 
1117 1279:9.1E-20 
1119 1217:2.2E-18 
1110 1496:3.1E-24 
1113 1403:1.3E-17 
1111 1465:3.9E-40 
1115 1341:3.4E-34 
1121 1156:2.2E-63 
1107 1590:4.0E-19 
1117 1280:1.4E-21 
1109 1528:4.2E-14 
1108 1559:2.7E-15 
1114 1373:1.3E-12 
1115 1342:4.1E-14 
1111 1466:7.9E-41 
1118 1249:3.9E-15 
1112 1435:1.8E-24 
1122 1125:1.6E-23 
1120 1187:2.8E-21 
1110 1497:2.7E-22 
1119 1218:8.9E-21 
1106 1622:2.9E-21 
1108 1560:7.0E-23 
1109 1529:6.4E-64 
1122 1126:4.0E-29 
1120 1188:1.5E-16 
1110 1498:1.2E-27 
1111 1467:1.5E-14 
1121 1157:4.0E-12 
1116 1312:3.2E-15 
1118 1250:3.1E-19 
1119 1219:4.0E-12 
1114 1374:9.4E-16 
1107 1592:4.5E-49 
1106 1623:9.6E-24 
1111 1468:9.3E-19 
1108 1561:2.9E-17 
1109 1530:9.0E-22 
1122 1127:2.7E-16 
1118 1251:1.6E-34 
1116 1313:2.2E-14 
1112 1437:2.2E-18 
1113 1406:2.1E-11 
1119 1220:9.3E-15 
1115 1344:2.7E-14 
1121 1159:2.8E-17 
1109 1531:3.2E-11 
1106 1624:5.0E-15 
1117 1283:3.3E-16 
1119 1221:4.2E-12 
1108 1562:4.4E-23 
1115 1345:1.4E-11 
1110 1500:3.0E-31 
1113 1407:5.1E-31 
1122 1128:2.9E-45 
1112 1438:1.4E-19 
1120 1190:1.8E-18 
1116 1314:7.3E-14 
1118 1252:2.6E-24 
1111 1469:1.6E-24 
1112 1439:1.9E-26 
1117 1284:2.9E-14 
1106 1625:1.7E-26 
1120 1191:4.2E-11 
1109 1532:2.0E-14 
1110 1501:2.5E-33 
1111 1470:5.6E-14 
1122 1129:7.5E-15 
1118 1253:7.5E-22 
1121 1160:3.4E-25 
1119 1222:0.0 
1120 1192:6.0E-38 
1106 1626:2.2E-27 
1107 1595:4.0E-53 
1110 1502:2.6E-18 
1108 1564:1.1E-13 
1109 1533:2.0E-17 
1118 1254:2.0E-33 
1113 1409:1.5E-21 
1112 1440:7.1E-16 
1122 1130:5.6E-15 
1119 1223:4.1E-15 
1117 1285:2.6E-12 
1106 1627:2.0E-38 
1108 1565:2.5E-18 
1120 1193:2.6E-19 
1113 1410:5.4E-16 
1114 1379:1.2E-16 
1122 1131:1.0E-31 
1110 1503:3.6E-29 
1119 1224:1.5E-34 
1111 1472:3.7E-30 
1112 1441:1.0E-15 
1115 1348:3.6E-14 
1117 1286:1.8E-15 
1110 1504:1.7E-11 
1108 1566:1.8E-15 
1106 1628:2.8E-25 
1109 1535:2.3E-22 
1111 1473:2.5E-30 
1117 1287:1.9E-16 
1119 1225:7.4E-36 
1121 1163:4.9E-31 
1120 1194:5.7E-21 
1122 1132:6.5E-157 
1113 1412:4.4E-21 
1108 1567:2.0E-18 
1116 1319:1.3E-19 
1111 1474:2.5E-22 
1106 1629:7.7E-18 
1115 1350:8.6E-18 
1121 1164:5.0E-14 
1107 1598:8.0E-20 
1112 1443:5.1E-17 
1110 1505:1.1E-15 
1122 1133:1.3E-18 
1117 1288:1.5E-21 
1119 1226:6.2E-26 
1120 1195:2.2E-22 
1114 1381:2.7E-26 
1109 1537:1.4E-15 
1120 1196:5.8E-33 
1108 1568:3.0E-11 
1107 1599:4.5E-15 
1116 1320:1.3E-19 
1117 1289:9.7E-22 
1110 1506:2.1E-17 
1112 1444:1.8E-13 
1118 1258:3.3E-42 
1121 1165:2.1E-16 
1119 1227:1.3E-14 
1114 1382:1.1E-20 
1113 1413:2.7E-18 
1108 1569:2.9E-16 
1118 1259:1.6E-11 
1113 1414:1.6E-31 
1119 1228:7.7E-12 
1106 1631:3.8E-32 
1109 1538:7.3E-16 
1112 1445:3.5E-28 
1115 1352:2.4E-11 
1122 1135:8.0E-24 
1116 1321:5.9E-16 
1120 1197:2.2E-27 
1108 1570:1.4E-22 
1107 1601:1.0E-13 
1106 1632:8.6E-18 
1118 1260:4.6E-45 
1113 1415:1.1E-19 
1120 1198:2.0E-34 
1112 1446:8.7E-22 
1121 1167:6.1E-28 
1116 1322:4.7E-16 
1122 1136:4.6E-45 
1109 1539:2.7E-19 
1117 1291:1.0E-29 
1111 1477:5.1E-27 
1110 1508:1.2E-17 
1110 1509:2.1E-17 
1106 1633:2.4E-32 
1108 1571:3.6E-24 
1121 1168:1.6E-12 
1107 1602:4.2E-17 
1120 1199:4.4E-28 
1115 1354:6.6E-17 
1112 1447:3.5E-26 
1118 1261:3.0E-14 
1119 1230:7.1E-16 
1114 1385:4.3E-40 
1116 1323:4.7E-16 
1107 1603:1.8E-14 
1106 1634:3.3E-19 
1108 1572:1.0E-13 
1117 1293:6.2E-20 
1120 1200:4.7E-40 
1122 1138:3.3E-40 
1110 1510:6.1E-17 
1114 1386:5.2E-15 
1121 1169:6.2E-25 
1111 1479:1.2E-14 
1112 1448:1.6E-17 
1111 1480:4.0E-30 
1118 1263:3.2E-22 
1107 1604:8.9E-20 
1108 1573:2.9E-22 
1114 1387:4.2E-20 
1110 1511:6.7E-25 
1117 1294:1.1E-11 
1112 1449:1.6E-17 
1121 1170:2.5E-23 
1122 1139:1.2E-17 
1119 1232:7.5E-20 
1120 1201:1.2E-13 
1113 1418:1.0E-14 
1109 1543:3.7E-20 
1108 1574:8.6E-20 
1107 1605:4.7E-21 
1110 1512:9.8E-14 
1111 1481:4.9E-32 
1112 1450:1.6E-17 
1114 1388:5.4E-22 
1117 1295:2.0E-16 
1122 1140:1.1E-13 
1120 1203:2.6E-14 
1121 1172:7.0E-36 
1119 1234:7.4E-19 
1110 1513:1.0E-13 
1107 1606:1.1E-19 
1109 1544:1.5E-16 
1122 1141:2.8E-18 
1112 1451:1.6E-17 
1113 1420:1.1E-16 
1116 1327:5.0E-30 
1118 1265:4.7E-44 
1107 1607:2.5E-19 
1109 1545:2.7E-21 
1108 1576:1.1E-21 
1122 1142:4.0E-33 
1110 1514:9.6E-22 
1116 1328:9.9E-19 
1111 1483:3.7E-12 
1118 1266:1.3E-23 
1112 1452:1.6E-17 
1113 1421:1.7E-39 
1119 1235:3.6E-15 
1120 1204:3.9E-23 
1115 1359:5.1E-65 
1116 1329:5.0E-18 
1115 1360:9.7E-64 
1110 1515:8.7E-20 
1114 1391:1.4E-20 
1111 1484:3.3E-25 
1120 1205:1.3E-19 
1118 1267:4.5E-44 
1121 1174:4.2E-14 
1109 1546:2.5E-20 
1119 1236:1.4E-14 
1112 1453:1.6E-17 
1117 1298:9.0E-13 
1122 1143:3.4E-16 
1112 1454:1.6E-17 
1113 1423:4.5E-13 
1108 1578:7.3E-21 
1120 1206:2.2E-24 
1114 1392:6.9E-15 
1119 1237:9.1E-15 
1121 1175:1.1E-25 
1115 1361:1.1E-13 
1116 1330:4.2E-22 
1118 1268:1.2E-23 
1117 1299:3.7E-17 
1122 1144:1.6E-17 
1113 1424:1.0E-17 
1116 1331:3.0E-22 
1112 1455:1.6E-17 
1115 1362:3.8E-14 
1117 1300:1.4E-11 
1111 1486:2.5E-24 
1110 1517:6.9E-21 
1118 1269:1.2E-19 
1120 1207:4.9E-21 
1122 1145:1.2E-23 
1114 1393:3.3E-12 
1119 1238:8.1E-27 
1107 1611:1.6E-19 
1111 1487:3.9E-24 
1114 1394:1.7E-12 
1121 1177:5.6E-33 
1122 1146:5.2E-70 
1116 1332:4.7E-16 
1113 1425:6.0E-68 
1117 1301:1.1E-49 
1118 1270:4.0E-36 
1119 1239:1.3E-22 
1120 1208:1.4E-27 
1109 1549:1.2E-79 
1115 1363:1.8E-12 
1110 1518:1.3E-14 
1112 1456:1.6E-17 
1110 1519:5.0E-28 
1107 1612:3.7E-25 
1108 1581:8.6E-20 
1112 1457:1.6E-17 
1120 1209:1.2E-46 
1113 1426:6.0E-68 
1116 1333:5.7E-20 
1122 1147:6.1E-36 
1118 1271:3.7E-60 
1119 1240:1.2E-11 
1112 1458:9.2E-29 
1122 1148:8.1E-46 
1120 1210:8.6E-24 
1114 1396:3.5E-15 
1109 1551:4.0E-22 
1107 1613:2.3E-11 
1118 1272:3.2E-11 
1115 1365:3.6E-30 
1121 1179:6.4E-17 
1110 1520:2.8E-23 
1113 1427:6.0E-68 
1119 1241:2.3E-12 
1116 1334:1.3E-16 
1116 1335:4.8E-17 
1108 1583:9.7E-16 
1110 1521:8.0E-14 
1107 1614:5.5E-54 
1120 1211:2.9E-31 
1109 1552:1.4E-21 
1122 1149:2.6E-24 
1112 1459:5.1E-29 
1118 1273:1.2E-18 
1117 1304:9.6E-15 
1114 1397:2.5E-12 
1113 1428:6.0E-68 
1113 1429:7.0E-17 
1116 1336:1.8E-20 
1107 1615:1.4E-21 
1119 1243:7.9E-17 
1122 1150:1.2E-14 
1117 1305:9.6E-15 
1121 1181:5.9E-36 
1118 1274:2.5E-11 
1120 1212:3.3E-24 
1110 1522:3.0E-21 
1108 1584:1.4E-11 
1109 1553:4.4E-13 
1111 1491:1.0E-32 
1112 1460:3.5E-23 
1107 1616:7.8E-17 
1113 1430:3.7E-12 
1109 1554:1.1E-23 
1110 1523:1.2E-32 
1119 1244:2.5E-18 
1111 1492:2.5E-21 
1112 1461:2.6E-27 
1118 1275:1.7E-35 
1120 1213:6.4E-20 
1122 1151:1.7E-32 
1109 1555:2.2E-18 
1110 1524:4.5E-17 
1111 1493:4.8E-12 
1112 1462:3.8E-17 
1120 1214:2.6E-13 
1122 1152:1.8E-54 
1115 1369:1.9E-14 
1116 1338:1.1E-14 
1117 1307:8.6E-26 
1119 1245:6.0E-29 
1113 1432:1.3E-15 
1116 1339:1.7E-15 
1107 1618:1.3E-12 
1120 1215:7.8E-33 
1110 1525:1.2E-12 
1121 1184:2.8E-37 
1109 1556:1.0E-12 
1118 1277:8.3E-17 
1111 1494:3.2E-29 
1112 1463:5.8E-32 
1119 1246:3.0E-27 
1114 1401:3.1E-23 
1122 1153:6.3E-23 
1112 1464:8.9E-18 
1108 1588:1.0E-16 
1110 1526:9.0E-27 
1119 1247:3.4E-22 
1120 1216:1.2E-11 
1111 1495:3.4E-30 
1113 1433:1.0E-13 
1116 1340:6.6E-20 
1122 1154:5.8E-50 
1118 1278:3.3E-13 
1110 1527:8.1E-19 
1122 1155:9.5E-14 
1109 1558:9.8E-15 
1120 1217:1.4E-17 
1108 1589:6.4E-20 
1111 1496:7.8E-21 
1123 1124:1.6E-11 
1112 1465:5.8E-23 
1121 1186:1.9E-31 
1118 1279:6.1E-24 
1119 1248:8.9E-32 
1122 1156:1.5E-28 
1112 1466:2.6E-21 
1108 1590:4.3E-22 
1109 1559:3.0E-18 
1110 1528:1.1E-35 
1121 1187:7.9E-25 
1111 1497:1.1E-13 
1120 1218:4.0E-20 
1113 1435:6.8E-13 
1116 1342:1.8E-18 
1119 1249:6.7E-15 
1118 1280:6.6E-21 
1116 1343:5.3E-15 
1108 1591:4.9E-14 
1107 1622:1.3E-11 
1122 1157:1.5E-17 
1113 1436:1.8E-22 
1114 1405:1.6E-47 
1123 1126:3.8E-17 
1121 1188:6.5E-27 
1109 1560:3.2E-17 
1110 1529:5.2E-13 
1119 1250:3.2E-26 
1111 1498:4.2E-24 
1112 1467:5.2E-19 
1114 1406:5.9E-33 
1109 1561:9.9E-24 
1108 1592:3.2E-17 
1123 1127:2.8E-28 
1113 1437:1.1E-27 
1122 1158:7.0E-11 
1120 1220:1.0E-19 
1118 1282:3.5E-15 
1116 1344:5.8E-20 
1110 1530:5.1E-26 
1119 1251:9.2E-11 
1112 1468:4.0E-29 
1120 1221:4.0E-14 
1114 1407:4.6E-18 
1122 1159:2.6E-23 
1112 1469:4.5E-32 
1113 1438:3.1E-83 
1109 1562:8.5E-17 
1116 1345:1.2E-16 
1123 1128:3.6E-13 
1107 1624:2.5E-14 
1110 1531:2.6E-30 
1111 1500:7.7E-31 
1118 1283:6.6E-22 
1121 1190:9.1E-37 
1119 1252:1.0E-14 
1109 1563:1.8E-39 
1107 1625:2.0E-11 
1118 1284:3.7E-31 
1111 1501:3.7E-28 
1120 1222:8.8E-32 
1112 1470:1.5E-17 
1117 1315:1.0E-13 
1114 1408:6.2E-16 
1116 1346:1.1E-25 
1123 1129:1.3E-16 
1119 1253:3.1E-32 
1110 1533:5.2E-18 
1111 1502:1.2E-17 
1107 1626:7.1E-11 
1113 1440:7.0E-30 
1114 1409:5.0E-17 
1120 1223:4.0E-17 
1109 1564:6.5E-22 
1123 1130:1.6E-11 
1118 1285:3.6E-19 
1121 1192:5.6E-22 
1122 1161:7.5E-31 
1112 1471:4.9E-16 
1116 1347:1.8E-23 
1117 1316:1.0E-13 
1119 1254:1.9E-16 
1120 1224:5.6E-129 
1109 1565:8.0E-18 
1113 1441:7.6E-11 
1121 1193:1.7E-15 
1119 1255:7.5E-17 
1108 1596:1.1E-12 
1122 1162:6.1E-52 
1110 1534:1.2E-15 
1123 1131:5.8E-16 
1118 1286:1.8E-12 
1114 1410:5.0E-14 
1111 1503:5.6E-25 
1112 1472:1.6E-24 
1116 1348:7.2E-25 
1115 1379:1.2E-16 
1121 1194:5.6E-60 
1109 1566:8.1E-22 
1108 1597:1.5E-20 
1110 1535:5.1E-15 
1112 1473:1.7E-24 
1107 1628:1.5E-14 
1116 1349:1.8E-21 
1118 1287:2.0E-12 
1113 1442:1.0E-32 
1115 1380:2.2E-13 
1120 1225:3.0E-123 
1122 1163:9.3E-13 
1114 1411:6.1E-16 
1109 1567:8.4E-29 
1108 1598:8.2E-11 
1123 1133:1.2E-16 
1121 1195:3.5E-38 
1119 1257:3.5E-11 
1117 1319:4.5E-11 
1110 1536:5.3E-12 
1120 1226:2.8E-29 
1111 1505:6.3E-14 
1112 1474:5.1E-27 
1115 1381:1.3E-72 
1122 1164:1.5E-47 
1114 1412:3.5E-16 
1116 1350:2.6E-22 
1118 1288:2.0E-39 
1113 1443:5.6E-12 
1109 1568:3.8E-16 
1111 1506:5.3E-18 
1107 1630:9.2E-14 
1110 1537:6.4E-22 
1118 1289:1.2E-43 
1119 1258:4.1E-25 
1116 1351:8.3E-21 
1115 1382:1.5E-15 
1122 1165:1.1E-14 
1123 1134:5.3E-11 
1112 1475:7.2E-26 
1114 1413:1.2E-13 
1121 1196:6.6E-25 
1117 1320:4.5E-11 
1120 1227:2.3E-17 
1107 1631:6.2E-14 
1119 1259:8.2E-20 
1108 1600:1.1E-19 
1114 1414:2.7E-18 
1122 1166:5.7E-50 
1117 1321:4.2E-17 
1123 1135:3.1E-12 
1109 1569:1.2E-18 
1112 1476:7.2E-26 
1121 1197:4.2E-67 
1113 1445:4.5E-17 
1110 1538:2.8E-19 
1120 1228:8.9E-30 
1107 1632:5.4E-13 
1108 1601:5.8E-19 
1120 1229:6.4E-22 
1116 1353:1.1E-19 
1118 1291:1.9E-12 
1121 1198:1.3E-13 
1119 1260:1.1E-22 
1109 1570:1.3E-36 
1112 1477:5.4E-16 
1110 1539:5.5E-17 
1122 1167:2.3E-27 
1123 1136:3.7E-13 
1117 1322:4.0E-17 
1114 1415:8.0E-16 
1111 1508:8.7E-15 
1108 1602:3.9E-13 
1118 1292:2.8E-19 
1121 1199:3.0E-67 
1116 1354:2.4E-24 
1110 1540:2.7E-18 
1109 1571:6.3E-25 
1122 1168:8.0E-12 
1111 1509:4.7E-25 
1112 1478:1.0E-15 
1119 1261:4.7E-18 
1114 1416:8.7E-23 
1120 1230:7.7E-23 
1113 1447:3.5E-18 
1123 1137:9.8E-12 
1117 1323:4.0E-17 
1115 1385:4.0E-75 
1114 1417:6.4E-33 
1109 1572:1.8E-18 
1111 1510:8.8E-16 
1112 1479:9.7E-27 
1119 1262:5.5E-12 
1118 1293:3.4E-20 
1110 1541:8.5E-12 
1115 1386:2.5E-13 
1108 1603:3.3E-22 
1120 1231:9.9E-11 
1121 1200:1.1E-13 
1107 1634:2.9E-13 
1113 1448:1.7E-11 
1116 1355:4.3E-18 
1122 1169:3.3E-18 
1117 1324:8.7E-11 
1118 1294:1.0E-19 
1108 1604:7.9E-20 
1111 1511:4.9E-34 
1119 1263:5.9E-29 
1121 1201:1.5E-14 
1120 1232:2.1E-30 
1109 1573:4.2E-25 
1115 1387:1.4E-12 
1112 1480:3.2E-30 
1116 1356:1.6E-16 
1122 1170:7.9E-17 
1117 1325:9.1E-11 
1113 1449:1.7E-11 
1108 1605:9.6E-25 
1110 1543:1.9E-26 
1117 1326:2.6E-19 
1114 1419:1.4E-13 
1109 1574:1.4E-28 
1116 1357:2.4E-22 
1119 1264:7.0E-13 
1122 1171:4.0E-51 
1112 1481:2.0E-24 
1115 1388:3.4E-12 
1113 1450:1.7E-11 
1118 1295:1.9E-24 
1120 1233:2.2E-19 
1112 1482:1.8E-14 
1122 1172:5.0E-24 
1109 1575:8.9E-12 
1111 1513:2.9E-16 
1120 1234:6.2E-24 
1108 1606:1.8E-17 
1116 1358:5.5E-26 
1118 1296:1.6E-39 
1121 1203:2.2E-32 
1117 1327:4.9E-14 
1110 1544:7.5E-22 
1113 1451:1.7E-11 
1114 1420:7.3E-20 
1119 1266:1.1E-27 
1110 1545:9.8E-14 
1109 1576:6.1E-22 
1121 1204:9.3E-141 
1118 1297:3.4E-40 
1108 1607:5.0E-20 
1122 1173:4.0E-16 
1120 1235:1.1E-20 
1111 1514:1.8E-21 
1112 1483:2.8E-12 
1114 1421:8.8E-14 
1113 1452:1.7E-11 
1108 1608:4.9E-14 
1109 1577:8.7E-13 
1110 1546:9.2E-23 
1121 1205:6.2E-31 
1117 1329:9.5E-47 
1119 1267:1.1E-13 
1120 1236:1.5E-21 
1114 1422:3.2E-38 
1118 1298:5.1E-79 
1111 1515:2.3E-20 
1112 1484:1.0E-34 
1122 1174:4.2E-18 
1113 1453:1.7E-11 
1120 1237:2.2E-27 
1110 1547:2.7E-26 
1109 1578:1.1E-18 
1115 1392:5.8E-13 
1123 1144:4.5E-11 
1108 1609:8.7E-16 
1111 1516:5.5E-11 
1113 1454:1.7E-11 
1122 1175:3.7E-51 
1121 1206:2.3E-12 
1116 1361:5.3E-15 
1119 1268:5.9E-26 
1117 1330:4.1E-21 
1118 1299:3.1E-29 
1112 1485:4.1E-15 
1114 1423:2.3E-41 
1113 1455:1.7E-11 
1123 1145:5.1E-13 
1116 1362:4.3E-25 
1122 1176:6.1E-32 
1112 1486:1.2E-20 
1111 1517:1.1E-27 
1110 1548:2.6E-18 
1118 1300:1.0E-26 
1119 1269:1.3E-31 
1117 1331:4.0E-14 
1121 1207:4.7E-35 
1115 1393:2.2E-14 
1120 1238:6.8E-32 
1114 1424:1.6E-14 
1110 1549:2.0E-13 
1108 1611:1.3E-18 
1119 1270:8.6E-32 
1109 1580:7.1E-36 
1120 1239:1.2E-18 
1116 1363:9.3E-22 
1118 1301:6.6E-12 
1121 1208:6.9E-67 
1117 1332:1.8E-13 
1122 1177:4.7E-24 
1113 1456:1.7E-11 
1111 1518:1.1E-13 
1112 1487:2.5E-20 
1111 1519:2.4E-35 
1109 1581:1.0E-25 
1108 1612:6.3E-13 
1113 1457:1.7E-11 
1110 1550:1.2E-11 
1117 1333:9.0E-23 
1118 1302:3.9E-43 
1119 1271:1.2E-14 
1121 1209:1.2E-27 
1122 1178:6.3E-36 
1120 1240:8.9E-15 
1116 1364:1.3E-16 
1108 1613:1.5E-18 
1117 1334:1.5E-14 
1110 1551:1.1E-20 
1118 1303:4.0E-17 
1111 1520:2.5E-19 
1122 1179:5.5E-53 
1121 1210:1.3E-162 
1120 1241:3.6E-14 
1123 1148:3.3E-12 
1113 1458:6.7E-13 
1119 1272:9.5E-24 
1115 1396:7.4E-12 
1110 1552:4.9E-14 
1118 1304:3.5E-14 
1112 1490:4.0E-21 
1109 1583:4.1E-27 
1120 1242:2.1E-16 
1117 1335:1.2E-14 
1123 1149:1.3E-22 
1113 1459:2.6E-11 
1119 1273:2.0E-11 
1115 1397:1.4E-12 
1121 1211:1.1E-23 
1109 1584:6.5E-63 
1111 1522:4.2E-16 
1118 1305:3.5E-14 
1117 1336:8.0E-24 
1119 1274:1.5E-12 
1121 1212:2.1E-39 
1122 1181:9.1E-11 
1120 1243:5.2E-18 
1115 1398:3.5E-12 
1108 1615:6.2E-16 
1112 1491:1.0E-28 
1123 1150:1.0E-13 
1114 1429:2.8E-13 
1113 1460:1.3E-13 
1110 1554:1.2E-25 
1112 1492:9.2E-21 
1109 1585:7.3E-12 
1108 1616:7.6E-16 
1111 1523:5.2E-32 
1113 1461:2.3E-15 
1120 1244:3.2E-17 
1115 1399:3.2E-13 
1117 1337:2.8E-22 
1119 1275:3.5E-27 
1123 1151:9.2E-13 
1122 1182:2.3E-18 
1121 1213:1.2E-13 
1118 1306:7.1E-17 
1119 1276:5.4E-16 
1110 1555:2.4E-21 
1109 1586:4.0E-44 
1108 1617:9.9E-15 
1114 1431:2.7E-30 
1115 1400:1.0E-12 
1120 1245:2.7E-28 
1116 1369:1.6E-17 
1111 1524:3.1E-20 
1113 1462:1.6E-18 
1112 1493:2.1E-13 
1123 1152:1.0E-13 
1118 1307:4.3E-15 
1119 1277:1.5E-13 
1109 1587:2.6E-40 
1110 1556:1.1E-19 
1120 1246:1.2E-27 
1111 1525:2.5E-21 
1112 1494:6.5E-19 
1113 1463:1.1E-15 
1122 1184:2.5E-25 
1121 1215:6.8E-21 
1114 1432:1.0E-14 
1115 1401:1.8E-80 
1123 1153:3.9E-12 
1111 1526:2.5E-19 
1112 1495:2.3E-16 
1110 1557:7.1E-12 
1114 1433:1.7E-16 
1117 1340:1.2E-22 
1119 1278:1.1E-135 
1120 1247:1.6E-26 
1122 1185:9.3E-36 
1123 1154:2.1E-16 
1108 1620:1.3E-13 
1122 1186:4.5E-14 
1114 1434:1.9E-19 
1110 1558:3.7E-17 
1116 1372:2.6E-12 
1120 1248:5.9E-48 
1115 1403:1.2E-12 
1117 1341:5.8E-19 
1119 1279:3.0E-25 
1113 1465:5.4E-21 
1123 1155:8.8E-31 
1112 1496:2.1E-30 
1111 1527:2.0E-21 
1109 1589:8.5E-17 
1121 1218:5.5E-15 
1109 1590:1.3E-13 
1110 1559:1.8E-16 
1114 1435:1.1E-18 
1119 1280:2.3E-30 
1116 1373:1.3E-14 
1111 1528:2.7E-42 
1124 1125:1.1E-15 
1113 1466:8.3E-16 
1122 1187:5.1E-16 
1123 1156:4.4E-16 
1120 1249:2.7E-22 
1112 1497:3.8E-24 
1117 1342:1.5E-11 
1119 1281:3.9E-17 
1111 1529:4.6E-20 
1124 1126:4.8E-27 
1115 1405:7.5E-37 
1110 1560:1.4E-21 
1108 1622:1.4E-25 
1118 1312:1.1E-21 
1109 1591:2.2E-17 
1112 1498:8.3E-22 
1122 1188:1.8E-14 
1116 1374:1.7E-11 
1120 1250:1.8E-35 
1109 1592:4.5E-11 
1124 1127:9.8E-19 
1121 1220:2.4E-12 
1114 1437:4.8E-19 
1120 1251:8.1E-12 
1111 1530:6.0E-27 
1116 1375:9.2E-26 
1117 1344:1.1E-22 
1110 1561:1.2E-16 
1122 1189:1.8E-55 
1118 1313:3.2E-16 
1113 1468:8.5E-16 
1119 1282:4.3E-19 
1112 1499:1.4E-24 
1115 1406:6.6E-49 
1111 1531:5.6E-22 
1108 1624:7.4E-19 
1109 1593:1.2E-23 
1120 1252:6.7E-15 
1110 1562:8.7E-19 
1118 1314:1.5E-11 
1112 1500:3.3E-26 
1123 1159:6.3E-18 
1119 1283:7.5E-33 
1124 1128:8.3E-21 
1121 1221:3.0E-29 
1117 1345:1.4E-14 
1115 1407:1.3E-12 
1109 1594:7.1E-16 
1108 1625:7.7E-26 
1112 1501:9.8E-18 
1121 1222:3.6E-16 
1113 1470:2.1E-12 
1124 1129:4.1E-28 
1117 1346:7.8E-24 
1122 1191:1.4E-15 
1114 1439:4.9E-16 
1119 1284:8.2E-32 
1120 1253:3.3E-38 
1115 1408:5.0E-17 
1112 1502:1.3E-17 
1110 1564:1.9E-11 
1108 1626:4.3E-34 
1111 1533:1.2E-15 
1122 1192:4.2E-22 
1124 1130:8.3E-30 
1115 1409:7.7E-16 
1116 1378:1.1E-12 
1119 1285:2.8E-25 
1117 1347:9.4E-16 
1120 1254:2.5E-21 
1110 1565:8.6E-16 
1108 1627:1.5E-31 
1114 1441:8.2E-50 
1121 1224:7.6E-26 
1120 1255:1.7E-13 
1122 1193:1.8E-24 
1111 1534:8.3E-11 
1116 1379:4.6E-19 
1112 1503:8.0E-35 
1124 1131:1.3E-80 
1115 1410:5.7E-11 
1118 1317:1.5E-13 
1113 1472:9.1E-16 
1117 1348:2.9E-17 
1122 1194:6.6E-25 
1124 1132:2.3E-29 
1110 1566:2.8E-18 
1108 1628:7.6E-20 
1109 1597:1.2E-37 
1111 1535:2.1E-23 
1112 1504:9.2E-22 
1116 1380:1.3E-16 
1118 1318:1.5E-13 
1113 1473:1.6E-15 
1115 1411:6.7E-17 
1121 1225:1.8E-24 
1109 1598:2.1E-11 
1111 1536:8.2E-16 
1112 1505:8.8E-18 
1108 1629:4.8E-12 
1123 1164:8.2E-12 
1115 1412:4.2E-13 
1118 1319:3.9E-14 
1122 1195:4.9E-20 
1117 1350:1.6E-20 
1119 1288:5.5E-28 
1124 1133:1.6E-30 
1121 1226:2.7E-30 
1113 1474:4.1E-42 
1120 1257:1.1E-14 
1108 1630:1.5E-11 
1113 1475:2.7E-36 
1109 1599:3.4E-30 
1111 1537:2.9E-18 
1114 1444:2.2E-20 
1112 1506:3.7E-27 
1120 1258:6.1E-30 
1124 1134:9.7E-37 
1116 1382:1.0E-17 
1119 1289:3.2E-27 
1118 1320:3.9E-14 
1123 1165:1.8E-40 
1122 1196:1.9E-25 
1121 1228:1.0E-27 
1114 1445:1.7E-15 
1108 1631:8.5E-20 
1110 1569:2.9E-25 
1119 1290:1.1E-20 
1124 1135:1.1E-33 
1111 1538:1.6E-25 
1113 1476:2.7E-36 
1115 1414:1.1E-12 
1117 1352:3.5E-22 
1120 1259:1.3E-22 
1122 1197:4.6E-25 
1118 1321:9.4E-18 
1123 1166:7.2E-15 
1115 1415:2.6E-13 
1108 1632:5.2E-14 
1120 1260:1.4E-27 
1113 1477:4.3E-12 
1109 1601:4.4E-12 
1110 1570:3.9E-16 
1111 1539:1.0E-18 
1124 1136:2.3E-20 
1122 1198:2.0E-13 
1118 1322:1.0E-17 
1114 1446:1.6E-12 
1121 1229:4.4E-17 
1112 1508:1.5E-17 
1124 1137:1.4E-28 
1121 1230:4.0E-32 
1108 1633:1.0E-23 
1110 1571:4.4E-26 
1120 1261:9.3E-25 
1111 1540:2.0E-16 
1117 1354:4.6E-21 
1118 1323:1.0E-17 
1122 1199:1.1E-28 
1119 1292:1.3E-19 
1112 1509:5.6E-28 
1115 1416:5.0E-59 
1123 1168:1.4E-27 
1109 1603:5.6E-16 
1113 1479:9.5E-48 
1108 1634:4.4E-15 
1115 1417:6.1E-69 
1112 1510:7.3E-26 
1120 1262:4.6E-13 
1123 1169:3.3E-11 
1119 1293:1.7E-20 
1114 1448:5.5E-18 
1124 1138:6.2E-24 
1110 1572:1.5E-18 
1122 1200:7.7E-22 
1116 1386:7.5E-14 
1117 1355:1.3E-14 
1111 1541:4.1E-15 
1109 1604:3.8E-20 
1116 1387:2.4E-21 
1110 1573:2.5E-21 
1121 1232:8.3E-70 
1112 1511:1.2E-26 
1113 1480:5.2E-16 
1123 1170:3.3E-11 
1114 1449:5.5E-18 
1119 1294:6.7E-25 
1120 1263:3.0E-50 
1115 1418:3.4E-11 
1117 1356:2.2E-14 
1124 1139:1.9E-21 
1110 1574:3.2E-16 
1113 1481:3.9E-11 
1119 1295:5.5E-26 
1124 1140:2.5E-33 
1109 1605:1.6E-15 
1111 1543:1.8E-23 
1121 1233:3.3E-32 
1112 1512:7.2E-22 
1116 1388:3.8E-18 
1117 1357:8.0E-17 
1114 1450:5.5E-18 
1120 1264:6.9E-13 
1115 1419:2.9E-14 
1109 1606:5.1E-35 
1114 1451:5.5E-18 
1111 1544:9.3E-22 
1112 1513:1.7E-29 
1115 1420:1.3E-22 
1120 1265:3.0E-14 
1122 1203:2.2E-16 
1117 1358:1.9E-23 
1116 1389:1.1E-28 
1118 1327:5.2E-36 
1123 1172:1.5E-24 
1121 1234:6.0E-146 
1124 1141:1.1E-25 
1111 1545:1.9E-11 
1110 1576:3.2E-22 
1113 1483:7.7E-19 
1109 1607:5.4E-38 
1117 1359:4.1E-20 
1114 1452:5.5E-18 
1118 1328:4.1E-26 
1120 1266:1.9E-43 
1119 1297:1.3E-13 
1123 1173:1.2E-53 
1122 1204:4.3E-16 
1121 1235:2.8E-25 
1124 1142:3.3E-16 
1112 1514:3.0E-32 
1121 1236:1.2E-30 
1110 1577:8.2E-16 
1109 1608:1.3E-42 
1118 1329:1.4E-15 
1111 1546:1.3E-22 
1112 1515:6.6E-22 
1115 1422:6.7E-83 
1120 1267:9.2E-19 
1123 1174:6.2E-36 
1124 1143:1.3E-21 
1119 1298:6.4E-19 
1122 1205:2.0E-15 
1114 1453:5.5E-18 
1117 1360:6.1E-46 
1116 1391:7.5E-20 
1113 1484:9.7E-17 
1118 1330:1.0E-22 
1116 1392:1.7E-15 
1110 1578:1.0E-25 
1111 1547:5.3E-27 
1112 1516:1.4E-18 
1120 1268:9.3E-32 
1124 1144:5.7E-25 
1113 1485:1.2E-27 
1119 1299:4.2E-17 
1114 1454:5.5E-18 
1121 1237:1.6E-33 
1117 1361:1.7E-12 
1115 1423:3.7E-50 
1122 1206:1.3E-159 
1112 1517:9.3E-29 
1116 1393:4.4E-18 
1113 1486:2.7E-19 
1117 1362:2.2E-17 
1114 1455:5.5E-18 
1118 1331:6.4E-25 
1109 1610:9.8E-27 
1121 1238:1.6E-38 
1120 1269:3.1E-32 
1115 1424:9.3E-13 
1124 1145:8.6E-32 
1110 1579:1.4E-15 
1111 1548:2.2E-20 
1119 1300:1.2E-26 
1110 1580:5.4E-15 
1111 1549:8.8E-22 
1109 1611:5.6E-12 
1116 1394:3.9E-16 
1121 1239:7.0E-15 
1118 1332:3.8E-17 
1114 1456:5.5E-18 
1119 1301:2.4E-12 
1120 1270:7.8E-33 
1117 1363:3.9E-18 
1122 1208:5.6E-26 
1113 1487:2.4E-19 
1124 1146:6.2E-32 
1112 1518:1.3E-21 
1123 1177:6.4E-21 
1109 1612:1.6E-15 
1117 1364:4.9E-13 
1110 1581:2.5E-22 
1122 1209:5.0E-16 
1124 1147:2.9E-115 
1112 1519:5.2E-23 
1113 1488:3.8E-11 
1114 1457:5.5E-18 
1121 1240:3.2E-31 
1118 1333:3.9E-19 
1120 1271:3.2E-27 
1109 1613:1.4E-18 
1110 1582:4.7E-12 
1116 1396:2.5E-22 
1111 1551:6.5E-19 
1112 1520:6.6E-21 
1119 1303:7.7E-14 
1120 1272:4.8E-27 
1124 1148:1.1E-21 
1114 1458:1.0E-22 
1121 1241:4.5E-28 
1122 1210:9.5E-16 
1117 1365:1.8E-17 
1111 1552:6.0E-14 
1110 1583:1.7E-12 
1116 1397:9.2E-20 
1112 1521:4.9E-20 
1123 1180:3.3E-42 
1114 1459:3.7E-15 
1118 1335:4.1E-14 
1124 1149:2.0E-44 
1122 1211:3.2E-18 
1121 1242:2.1E-27 
1120 1273:3.0E-25 
1114 1460:4.2E-16 
1112 1522:2.4E-30 
1116 1398:1.7E-20 
1113 1491:2.2E-14 
1115 1429:2.5E-11 
1124 1150:7.3E-44 
1117 1367:3.3E-13 
1122 1212:1.1E-16 
1120 1274:1.4E-14 
1121 1243:4.8E-13 
1111 1554:1.5E-27 
1109 1616:1.7E-24 
1119 1306:9.6E-28 
1120 1275:2.3E-30 
1113 1492:2.6E-11 
1110 1585:5.1E-15 
1118 1337:3.8E-12 
1115 1430:4.6E-11 
1123 1182:4.6E-17 
1114 1461:1.7E-14 
1124 1151:1.0E-107 
1116 1399:1.2E-21 
1121 1244:1.8E-14 
1112 1523:1.3E-18 
1122 1213:9.7E-24 
1123 1183:9.4E-22 
1115 1431:1.7E-90 
1122 1214:9.2E-11 
1112 1524:1.0E-14 
1109 1617:6.1E-21 
1111 1555:4.1E-23 
1114 1462:9.2E-17 
1124 1152:3.1E-20 
1116 1400:1.9E-21 
1120 1276:2.0E-26 
1119 1307:3.7E-24 
1118 1338:5.4E-19 
1121 1245:1.1E-17 
1109 1618:8.0E-20 
1122 1215:6.4E-66 
1119 1308:3.3E-11 
1112 1525:1.4E-15 
1111 1556:9.5E-14 
1124 1153:1.1E-29 
1114 1463:6.7E-17 
1115 1432:1.8E-17 
1118 1339:1.2E-18 
1120 1277:3.4E-21 
1121 1246:4.1E-72 
1111 1557:3.9E-11 
1110 1588:5.3E-20 
1109 1619:4.3E-15 
1114 1464:9.4E-30 
1115 1433:8.0E-11 
1113 1495:8.8E-12 
1122 1216:1.7E-45 
1118 1340:3.8E-19 
1119 1309:3.3E-11 
1116 1402:8.1E-20 
1112 1526:1.1E-27 
1120 1278:9.3E-31 
1117 1371:8.2E-12 
1121 1247:1.3E-73 
1124 1154:7.3E-21 
1122 1217:2.0E-23 
1110 1589:9.7E-16 
1111 1558:3.4E-14 
1120 1279:4.9E-36 
1116 1403:7.0E-27 
1121 1248:1.9E-29 
1123 1186:7.5E-12 
1109 1620:3.2E-40 
1112 1527:5.7E-30 
1113 1496:5.2E-21 
1124 1155:8.4E-22 
1118 1341:8.5E-16 
1114 1465:7.4E-12 
1119 1310:4.4E-11 
1109 1621:3.5E-21 
1111 1559:9.9E-21 
1110 1590:2.0E-15 
1112 1528:4.1E-21 
1117 1373:7.4E-14 
1114 1466:3.1E-12 
1115 1435:7.7E-12 
1118 1342:2.0E-14 
1116 1404:7.7E-22 
1122 1218:3.6E-21 
1119 1311:2.2E-11 
1121 1249:3.5E-17 
1124 1156:1.3E-153 
1120 1280:1.5E-37 
1119 1312:1.4E-15 
1114 1467:3.2E-26 
1112 1529:3.7E-31 
1124 1157:1.5E-17 
1110 1591:1.2E-13 
1111 1560:1.1E-22 
1125 1126:5.6E-21 
1117 1374:3.0E-14 
1118 1343:1.8E-19 
1120 1281:6.8E-20 
1121 1250:9.6E-23 
1122 1219:1.4E-28 
1122 1220:3.8E-147 
1111 1561:3.2E-15 
1112 1530:6.6E-28 
1110 1592:3.8E-16 
1121 1251:5.8E-28 
1117 1375:6.4E-14 
1124 1158:7.4E-14 
1120 1282:4.6E-19 
1115 1437:3.6E-23 
1118 1344:3.6E-19 
1113 1499:2.5E-86 
1114 1468:1.9E-14 
1125 1128:3.0E-22 
1109 1624:3.9E-14 
1124 1159:4.2E-28 
1111 1562:4.4E-22 
1112 1531:8.4E-18 
1113 1500:1.5E-14 
1116 1407:4.7E-21 
1114 1469:9.8E-12 
1120 1283:1.0E-48 
1122 1221:2.3E-17 
1121 1252:1.5E-33 
1119 1315:6.0E-15 
1124 1160:9.7E-31 
1112 1532:2.5E-11 
1116 1408:4.5E-27 
1109 1625:4.0E-15 
1122 1222:3.5E-13 
1120 1284:4.4E-40 
1114 1470:1.7E-43 
1121 1253:2.0E-27 
1115 1439:8.2E-11 
1118 1346:1.4E-18 
1123 1191:3.7E-32 
1120 1285:4.5E-29 
1116 1409:3.1E-30 
1119 1316:6.0E-15 
1121 1254:2.0E-60 
1110 1595:9.3E-22 
1118 1347:9.3E-27 
1125 1130:2.4E-13 
1123 1192:1.3E-12 
1114 1471:1.9E-17 
1111 1564:5.1E-20 
1124 1161:8.4E-14 
1112 1533:9.1E-16 
1113 1502:6.6E-11 
1122 1223:1.5E-50 
1117 1378:4.3E-12 
1114 1472:2.8E-12 
1111 1565:7.5E-18 
1112 1534:4.2E-14 
1122 1224:1.6E-24 
1113 1503:9.5E-22 
1119 1317:1.4E-15 
1120 1286:1.1E-12 
1124 1162:5.8E-25 
1115 1441:6.2E-59 
1118 1348:6.9E-29 
1117 1379:4.2E-19 
1125 1131:4.3E-16 
1116 1410:2.2E-20 
1112 1535:2.2E-25 
1111 1566:3.3E-19 
1122 1225:7.5E-23 
1109 1628:3.0E-18 
1110 1597:9.7E-19 
1114 1473:2.5E-12 
1124 1163:5.0E-36 
1118 1349:4.3E-14 
1116 1411:6.2E-27 
1119 1318:1.4E-15 
1120 1287:2.2E-27 
1125 1132:7.8E-20 
1113 1505:1.2E-23 
1109 1629:6.4E-29 
1110 1598:5.5E-13 
1120 1288:1.1E-29 
1112 1536:1.9E-24 
1118 1350:1.0E-22 
1114 1474:1.8E-14 
1121 1257:4.2E-12 
1115 1443:1.3E-13 
1124 1164:1.0E-19 
1122 1226:3.3E-26 
1117 1381:4.3E-24 
1119 1319:6.3E-11 
1111 1567:1.8E-17 
1125 1133:1.0E-19 
1116 1412:9.3E-33 
1122 1227:1.5E-50 
1111 1568:1.4E-14 
1121 1258:2.9E-71 
1120 1289:9.7E-33 
1116 1413:7.7E-22 
1109 1630:1.6E-24 
1114 1475:5.5E-16 
1119 1320:6.3E-11 
1112 1537:1.4E-24 
1118 1351:9.7E-25 
1124 1165:2.0E-22 
1113 1506:1.1E-18 
1123 1196:2.6E-17 
1117 1382:2.8E-22 
1115 1444:1.3E-16 
1122 1228:2.0E-14 
1111 1569:1.7E-26 
1121 1259:1.8E-13 
1115 1445:3.7E-12 
1112 1538:2.4E-22 
1119 1321:6.4E-29 
1123 1197:9.0E-14 
1120 1290:2.9E-15 
1125 1135:8.5E-16 
1124 1166:1.9E-21 
1109 1631:1.1E-16 
1110 1600:2.6E-22 
1114 1476:5.5E-16 
1116 1414:5.6E-19 
1112 1539:8.7E-24 
1110 1601:7.0E-24 
1109 1632:1.2E-11 
1116 1415:2.9E-20 
1119 1322:5.1E-29 
1121 1260:2.5E-70 
1125 1136:7.5E-23 
1124 1167:1.7E-27 
1118 1353:3.0E-25 
1122 1229:9.0E-22 
1120 1291:4.4E-11 
1113 1508:2.0E-17 
1115 1446:4.8E-12 
1113 1509:1.2E-49 
1110 1602:6.2E-17 
1117 1385:3.9E-40 
1122 1230:3.1E-15 
1111 1571:7.3E-25 
1120 1292:1.4E-15 
1109 1633:2.5E-13 
1124 1168:1.7E-15 
1118 1354:8.4E-18 
1119 1323:5.1E-29 
1121 1261:2.2E-19 
1123 1199:2.2E-14 
1112 1540:1.5E-16 
1111 1572:1.4E-11 
1125 1138:1.2E-13 
1110 1603:1.7E-26 
1117 1386:2.6E-16 
1112 1541:2.5E-19 
1118 1355:7.9E-14 
1113 1510:2.9E-35 
1115 1448:1.9E-14 
1122 1231:1.8E-30 
1114 1479:2.6E-13 
1124 1169:9.1E-30 
1119 1324:1.5E-12 
1120 1293:8.5E-28 
1110 1604:2.7E-23 
1111 1573:1.3E-26 
1125 1139:9.7E-18 
1109 1635:1.2E-23 
1120 1294:4.5E-29 
1118 1356:2.5E-17 
1123 1201:7.1E-31 
1119 1325:1.6E-12 
1122 1232:1.4E-31 
1117 1387:1.5E-20 
1121 1263:4.7E-30 
1114 1480:5.2E-17 
1115 1449:1.9E-14 
1124 1170:3.8E-25 
1112 1543:7.6E-28 
1123 1202:6.5E-37 
1110 1605:8.6E-36 
1111 1574:1.5E-12 
1116 1419:6.9E-13 
1115 1450:1.9E-14 
1119 1326:1.2E-11 
1113 1512:3.3E-30 
1120 1295:5.2E-29 
1124 1171:8.9E-17 
1118 1357:1.6E-21 
1114 1481:2.4E-21 
1117 1388:4.5E-24 
1110 1606:5.4E-13 
1112 1544:1.8E-22 
1113 1513:8.0E-50 
1114 1482:1.2E-19 
1120 1296:1.8E-15 
1115 1451:1.9E-14 
1116 1420:1.9E-13 
1122 1234:3.5E-21 
1119 1327:3.0E-22 
1121 1265:2.9E-24 
1124 1172:2.0E-41 
1118 1358:1.7E-18 
1125 1141:2.9E-15 
1123 1203:4.3E-11 
1110 1607:1.0E-14 
1112 1545:7.8E-15 
1111 1576:5.5E-28 
1123 1204:5.4E-11 
1119 1328:3.2E-23 
1113 1514:9.8E-17 
1125 1142:5.0E-13 
1115 1452:1.9E-14 
1124 1173:2.5E-12 
1122 1235:1.8E-20 
1120 1297:5.8E-16 
1121 1266:1.2E-26 
1118 1359:2.6E-12 
1118 1360:3.3E-15 
1111 1577:1.4E-22 
1112 1546:9.4E-23 
1117 1391:2.7E-21 
1121 1267:3.4E-39 
1119 1329:4.8E-15 
1124 1174:9.6E-26 
1115 1453:1.9E-14 
1120 1298:2.4E-26 
1113 1515:1.1E-18 
1122 1236:6.6E-22 
1114 1484:3.3E-16 
1123 1205:6.9E-14 
1111 1578:1.2E-23 
1112 1547:1.6E-24 
1117 1392:1.4E-17 
1114 1485:1.1E-15 
1113 1516:1.1E-88 
1115 1454:1.9E-14 
1120 1299:3.3E-22 
1124 1175:9.6E-26 
1121 1268:1.2E-30 
1122 1237:2.1E-15 
1118 1361:4.1E-18 
1119 1330:2.3E-24 
1125 1145:5.8E-19 
1115 1455:1.9E-14 
1122 1238:3.9E-24 
1114 1486:2.8E-16 
1112 1548:2.2E-19 
1120 1300:1.3E-27 
1116 1424:2.3E-23 
1117 1393:1.2E-13 
1118 1362:1.2E-28 
1119 1331:1.2E-33 
1121 1269:8.3E-20 
1124 1176:9.0E-13 
1121 1270:1.2E-35 
1110 1611:1.4E-25 
1111 1580:1.7E-18 
1112 1549:4.3E-27 
1120 1301:3.8E-18 
1123 1208:5.8E-15 
1114 1487:5.5E-16 
1115 1456:1.9E-14 
1117 1394:1.5E-12 
1122 1239:1.7E-23 
1119 1332:1.9E-20 
1125 1146:6.0E-26 
1124 1177:1.3E-36 
1118 1363:9.3E-27 
1110 1612:7.7E-12 
1111 1581:8.6E-24 
1112 1550:1.7E-15 
1119 1333:2.4E-39 
1125 1147:1.0E-16 
1121 1271:1.3E-33 
1113 1519:3.7E-19 
1120 1302:1.2E-20 
1118 1364:3.8E-22 
1124 1178:6.6E-13 
1115 1457:1.9E-14 
1122 1240:3.0E-14 
1121 1272:4.5E-17 
1113 1520:1.6E-18 
1110 1613:3.2E-27 
1111 1582:1.4E-18 
1112 1551:2.5E-14 
1119 1334:6.3E-17 
1123 1210:7.1E-12 
1125 1148:2.7E-22 
1120 1303:1.0E-12 
1115 1458:6.9E-17 
1117 1396:2.3E-15 
1124 1179:5.3E-24 
1118 1365:7.0E-12 
1115 1459:1.1E-11 
1114 1490:8.1E-42 
1112 1552:1.8E-15 
1110 1614:5.9E-21 
1113 1521:5.3E-11 
1125 1149:1.9E-17 
1117 1397:6.5E-12 
1119 1335:1.4E-22 
1121 1273:1.9E-27 
1123 1211:3.9E-12 
1116 1429:4.5E-23 
1110 1615:4.1E-15 
1122 1243:1.4E-20 
1113 1522:1.3E-12 
1121 1274:9.6E-17 
1125 1150:3.9E-13 
1114 1491:4.4E-23 
1119 1336:1.2E-21 
1124 1181:1.9E-42 
1118 1367:4.4E-16 
1123 1212:1.0E-11 
1115 1460:9.2E-15 
1112 1554:9.5E-17 
1110 1616:1.7E-15 
1111 1585:5.4E-12 
1120 1306:4.7E-30 
1119 1337:6.3E-13 
1114 1492:8.1E-15 
1115 1461:2.3E-20 
1125 1151:1.2E-20 
1116 1430:2.9E-24 
1121 1275:3.9E-36 
1124 1182:5.9E-20 
1122 1244:3.6E-22 
1116 1431:9.7E-11 
1113 1524:2.8E-11 
1110 1617:7.2E-24 
1118 1369:5.6E-23 
1112 1555:8.8E-24 
1120 1307:3.5E-25 
1122 1245:1.5E-21 
1114 1493:1.2E-24 
1119 1338:5.2E-17 
1125 1152:1.3E-19 
1121 1276:3.1E-16 
1117 1401:1.7E-24 
1110 1618:7.0E-24 
1112 1556:1.7E-25 
1114 1494:3.4E-21 
1124 1184:1.1E-43 
1125 1153:2.8E-18 
1115 1463:5.9E-11 
1116 1432:8.2E-17 
1122 1246:6.0E-37 
1121 1277:9.1E-14 
1119 1339:2.3E-17 
1115 1464:2.3E-90 
1125 1154:2.8E-15 
1121 1278:7.0E-18 
1111 1588:1.7E-12 
1112 1557:6.8E-13 
1110 1619:4.6E-13 
1113 1526:4.3E-16 
1124 1185:2.1E-13 
1122 1247:2.6E-25 
1116 1433:1.2E-16 
1119 1340:3.1E-39 
1111 1589:4.8E-14 
1112 1558:5.5E-24 
1113 1527:7.7E-16 
1114 1496:2.5E-20 
1115 1465:2.4E-16 
1116 1434:2.9E-21 
1124 1186:9.5E-43 
1117 1403:2.0E-15 
1121 1279:1.1E-20 
1122 1248:2.4E-22 
1115 1466:5.7E-16 
1121 1280:1.3E-18 
1116 1435:1.6E-22 
1112 1559:2.6E-18 
1122 1249:4.0E-67 
1111 1590:6.9E-22 
1113 1528:3.6E-24 
1124 1187:7.4E-27 
1125 1156:8.2E-16 
1118 1373:1.2E-14 
1119 1342:3.4E-17 
1123 1218:2.8E-96 
1123 1219:5.4E-12 
1110 1622:2.4E-21 
1114 1498:1.4E-15 
1112 1560:5.7E-26 
1119 1343:5.8E-17 
1125 1157:3.1E-15 
1120 1312:3.9E-21 
1122 1250:6.6E-19 
1113 1529:3.8E-43 
1124 1188:9.3E-41 
1115 1467:6.7E-76 
1118 1374:4.4E-14 
1117 1405:9.3E-45 
1116 1437:2.1E-25 
1111 1592:7.0E-21 
1125 1158:7.8E-16 
1112 1561:4.5E-17 
1113 1530:5.1E-17 
1119 1344:2.8E-39 
1126 1127:1.1E-17 
1115 1468:8.5E-11 
1117 1406:5.3E-33 
1118 1375:1.0E-20 
1120 1313:4.3E-21 
1124 1189:1.7E-13 
1116 1438:8.5E-15 
1119 1345:7.2E-17 
1112 1562:7.6E-24 
1124 1190:2.8E-42 
1110 1624:1.0E-18 
1114 1500:2.5E-16 
1117 1407:1.4E-20 
1126 1128:3.6E-22 
1125 1159:1.4E-12 
1120 1314:4.7E-27 
1121 1283:1.6E-32 
1122 1252:2.4E-14 
1112 1563:6.1E-18 
1110 1625:2.8E-18 
1120 1315:9.1E-18 
1124 1191:1.3E-14 
1113 1532:7.1E-11 
1119 1346:9.7E-28 
1115 1470:1.4E-70 
1116 1439:5.1E-24 
1122 1253:3.6E-22 
1123 1222:4.3E-17 
1126 1129:2.2E-27 
1121 1284:9.8E-28 
1117 1408:3.6E-17 
1110 1626:2.2E-31 
1112 1564:3.9E-25 
1119 1347:3.7E-37 
1122 1254:2.4E-29 
1120 1316:9.1E-18 
1121 1285:4.3E-30 
1115 1471:8.9E-60 
1117 1409:2.4E-18 
1124 1192:3.2E-32 
1125 1161:1.5E-12 
1118 1378:3.2E-18 
1126 1130:1.0E-32 
1110 1627:5.3E-38 
1114 1503:1.7E-14 
1117 1410:7.0E-16 
1126 1131:1.2E-29 
1112 1565:3.7E-33 
1120 1317:4.6E-18 
1115 1472:2.6E-16 
1118 1379:6.6E-16 
1124 1193:3.7E-24 
1122 1255:2.0E-20 
1119 1348:6.6E-35 
1123 1224:1.8E-11 
1125 1162:2.1E-27 
1110 1628:4.8E-18 
1111 1597:1.1E-20 
1118 1380:2.5E-18 
1122 1256:8.4E-63 
1119 1349:1.0E-25 
1123 1225:9.5E-12 
1120 1318:4.6E-18 
1124 1194:3.5E-67 
1121 1287:2.1E-14 
1126 1132:7.4E-31 
1114 1504:4.5E-43 
1117 1411:4.3E-17 
1112 1566:3.1E-28 
1115 1473:3.4E-16 
1113 1535:1.7E-18 
1116 1443:5.3E-12 
1115 1474:1.0E-19 
1117 1412:2.3E-16 
1112 1567:5.2E-17 
1114 1505:1.5E-11 
1125 1164:2.9E-14 
1119 1350:1.2E-23 
1124 1195:2.3E-44 
1121 1288:4.5E-70 
1122 1257:1.5E-13 
1126 1133:3.6E-36 
1118 1382:2.4E-18 
1114 1506:1.2E-14 
1113 1537:5.0E-20 
1123 1227:5.0E-15 
1112 1568:3.7E-107 
1117 1413:1.2E-15 
1116 1444:7.1E-13 
1115 1475:4.9E-13 
1121 1289:1.7E-63 
1119 1351:4.2E-32 
1124 1196:2.9E-23 
1125 1165:2.8E-18 
1122 1258:4.7E-33 
1116 1445:6.0E-17 
1110 1631:6.0E-12 
1114 1507:2.5E-21 
1126 1135:2.0E-42 
1120 1321:1.4E-35 
1111 1600:1.1E-23 
1119 1352:1.5E-19 
1112 1569:2.1E-24 
1115 1476:4.9E-13 
1122 1259:4.2E-23 
1117 1414:2.5E-19 
1124 1197:1.6E-77 
1125 1166:2.5E-15 
1122 1260:2.5E-27 
1111 1601:2.4E-20 
1121 1291:3.4E-11 
1110 1632:1.7E-13 
1125 1167:2.1E-20 
1119 1353:1.4E-30 
1117 1415:2.1E-16 
1120 1322:1.3E-35 
1114 1508:4.1E-14 
1116 1446:2.9E-15 
1124 1198:2.8E-18 
1126 1136:4.8E-22 
1115 1477:1.2E-11 
1112 1570:1.8E-23 
1113 1539:1.0E-17 
1120 1323:1.3E-35 
1113 1540:8.4E-16 
1111 1602:2.2E-22 
1114 1509:2.9E-18 
1110 1633:5.2E-32 
1119 1354:6.2E-34 
1122 1261:6.1E-72 
1124 1199:4.0E-167 
1112 1571:1.8E-20 
1121 1292:9.8E-14 
1118 1385:5.0E-13 
1116 1447:7.9E-24 
1115 1478:9.3E-16 
1126 1137:4.1E-13 
1123 1230:6.2E-15 
1117 1416:2.5E-22 
1111 1603:1.3E-29 
1110 1634:1.4E-14 
1112 1572:5.5E-20 
1115 1479:2.5E-15 
1117 1417:1.0E-30 
1124 1200:3.4E-21 
1118 1386:4.5E-19 
1126 1138:2.6E-21 
1125 1169:1.7E-17 
1122 1262:5.3E-12 
1116 1448:1.5E-26 
1121 1293:2.0E-21 
1119 1355:1.3E-21 
1120 1324:3.0E-17 
1115 1480:2.3E-12 
1112 1573:3.9E-23 
1116 1449:1.5E-26 
1111 1604:9.0E-23 
1121 1294:3.7E-26 
1123 1232:2.2E-15 
1122 1263:2.2E-17 
1124 1201:4.0E-13 
1125 1170:1.2E-22 
1120 1325:3.2E-17 
1126 1139:1.2E-40 
1118 1387:7.7E-24 
1114 1511:1.5E-19 
1119 1356:2.3E-30 
1111 1605:1.9E-43 
1114 1512:3.1E-12 
1112 1574:3.1E-27 
1115 1481:8.2E-13 
1116 1450:1.5E-26 
1117 1419:3.7E-15 
1118 1388:1.2E-13 
1121 1295:6.5E-36 
1119 1357:1.1E-29 
1122 1264:8.1E-36 
1126 1141:4.6E-43 
1114 1513:4.3E-16 
1113 1544:1.6E-12 
1123 1234:2.6E-11 
1119 1358:1.1E-27 
1112 1575:8.8E-19 
1125 1172:7.1E-19 
1111 1606:1.3E-22 
1116 1451:1.5E-26 
1121 1296:9.3E-23 
1115 1482:6.3E-15 
1122 1265:3.7E-12 
1124 1203:2.0E-43 
1117 1420:5.0E-19 
1120 1327:5.5E-30 
1118 1389:1.1E-25 
1126 1142:2.4E-15 
1112 1576:9.4E-24 
1111 1607:8.4E-20 
1113 1545:1.3E-18 
1114 1514:3.8E-16 
1123 1235:1.5E-13 
1116 1452:1.5E-26 
1119 1359:1.5E-13 
1115 1483:6.8E-12 
1121 1297:8.7E-28 
1124 1204:9.2E-80 
1117 1421:1.1E-13 
1120 1328:9.3E-27 
1122 1266:3.3E-27 
1120 1329:1.1E-16 
1114 1515:3.5E-16 
1115 1484:7.9E-15 
1124 1205:6.4E-37 
1123 1236:1.5E-12 
1113 1546:2.7E-18 
1116 1453:1.5E-26 
1122 1267:7.2E-16 
1121 1298:3.1E-39 
1118 1391:9.7E-23 
1126 1143:9.1E-21 
1119 1360:1.1E-16 
1117 1422:5.0E-39 
1125 1175:1.2E-26 
1120 1330:3.7E-29 
1123 1237:1.0E-13 
1112 1578:2.8E-19 
1124 1206:3.8E-32 
1126 1144:2.1E-21 
1119 1361:3.1E-12 
1115 1485:2.4E-13 
1122 1268:2.3E-18 
1121 1299:3.5E-47 
1116 1454:1.5E-26 
1117 1423:1.5E-42 
1118 1392:1.4E-18 
1120 1331:8.0E-39 
1115 1486:6.0E-17 
1124 1207:2.8E-39 
1126 1145:1.1E-57 
1112 1579:3.3E-16 
1125 1176:1.1E-11 
1123 1238:5.6E-21 
1122 1269:1.1E-23 
1114 1517:1.9E-12 
1121 1300:2.4E-36 
1116 1455:1.5E-26 
1117 1424:3.4E-19 
1119 1362:1.0E-34 
1114 1518:4.4E-21 
1119 1363:4.0E-30 
1111 1611:1.4E-20 
1126 1146:9.3E-27 
1112 1580:1.3E-36 
1123 1239:6.2E-93 
1113 1549:2.2E-43 
1118 1394:1.6E-12 
1115 1487:4.6E-18 
1120 1332:5.0E-22 
1116 1456:1.5E-26 
1122 1270:1.1E-28 
1125 1177:2.5E-12 
1124 1208:6.2E-77 
1121 1301:7.5E-16 
1126 1147:2.7E-30 
1111 1612:1.8E-17 
1114 1519:3.4E-11 
1124 1209:1.9E-35 
1125 1178:9.9E-15 
1112 1581:1.5E-30 
1116 1457:1.5E-26 
1119 1364:5.5E-20 
1122 1271:2.5E-15 
1120 1333:8.3E-83 
1121 1302:9.2E-35 
1123 1241:3.5E-12 
1119 1365:5.9E-13 
1120 1334:2.9E-17 
1111 1613:1.9E-36 
1121 1303:3.1E-14 
1112 1582:4.0E-24 
1114 1520:1.0E-18 
1124 1210:9.3E-74 
1126 1148:6.1E-22 
1116 1458:4.9E-27 
1122 1272:2.6E-17 
1118 1396:1.4E-22 
1125 1179:2.1E-28 
1115 1490:1.8E-64 
1112 1583:1.2E-18 
1114 1521:1.2E-41 
1111 1614:6.5E-16 
1124 1211:1.7E-29 
1113 1552:2.8E-23 
1126 1149:5.9E-37 
1116 1459:4.5E-20 
1120 1335:1.3E-18 
1118 1397:1.5E-22 
1122 1273:5.2E-50 
1121 1304:6.9E-12 
1113 1553:5.1E-16 
1115 1491:3.7E-17 
1118 1398:1.2E-21 
1112 1584:3.7E-24 
1126 1150:1.7E-24 
1114 1522:5.5E-14 
1117 1429:9.8E-17 
1120 1336:1.4E-19 
1124 1212:1.9E-50 
1122 1274:1.1E-48 
1116 1460:1.3E-22 
1121 1305:6.9E-12 
1124 1213:1.1E-20 
1112 1585:2.1E-16 
1118 1399:3.3E-18 
1117 1430:2.9E-15 
1122 1275:1.7E-22 
1111 1616:8.2E-15 
1121 1306:1.1E-13 
1113 1554:1.1E-12 
1126 1151:2.3E-30 
1115 1492:3.3E-13 
1125 1182:1.9E-13 
1116 1461:2.5E-18 
1114 1523:5.0E-15 
1120 1337:2.3E-15 
1120 1338:1.7E-18 
1112 1586:4.0E-21 
1111 1617:1.8E-32 
1122 1276:1.1E-19 
1113 1555:2.0E-16 
1124 1214:3.2E-13 
1118 1400:2.2E-21 
1117 1431:5.9E-30 
1121 1307:1.1E-13 
1126 1152:2.1E-21 
1116 1462:6.2E-18 
1114 1524:1.4E-17 
1115 1493:6.1E-75 
1119 1369:3.0E-17 
1112 1587:2.4E-14 
1125 1184:2.3E-25 
1111 1618:1.1E-16 
1116 1463:4.6E-19 
1126 1153:4.0E-43 
1123 1246:1.2E-11 
1117 1432:9.2E-16 
1124 1215:9.5E-24 
1113 1556:3.2E-12 
1115 1494:6.1E-13 
1120 1339:1.7E-18 
1122 1277:0.0 
1118 1401:3.0E-14 
1114 1526:2.5E-17 
1118 1402:8.8E-18 
1112 1588:3.0E-24 
1115 1495:6.6E-11 
1117 1433:1.2E-16 
1125 1185:8.9E-12 
1126 1154:2.3E-20 
1123 1247:2.7E-17 
1124 1216:9.1E-14 
1122 1278:2.6E-15 
1120 1340:1.1E-82 
1111 1620:3.7E-13 
1117 1434:2.3E-20 
1124 1217:1.2E-22 
1112 1589:3.6E-31 
1123 1248:1.8E-11 
1122 1279:2.1E-26 
1118 1403:3.1E-22 
1113 1558:1.1E-20 
1126 1155:3.1E-20 
1114 1527:5.5E-19 
1115 1496:9.9E-18 
1116 1465:2.7E-29 
1120 1342:9.2E-27 
1116 1466:2.2E-28 
1112 1590:2.9E-23 
1111 1621:2.0E-15 
1114 1528:4.9E-14 
1119 1373:4.2E-16 
1117 1435:1.8E-19 
1118 1404:1.0E-23 
1122 1280:1.9E-23 
1124 1218:2.5E-22 
1126 1156:2.7E-31 
1113 1560:6.4E-22 
1114 1529:4.9E-16 
1122 1281:1.2E-15 
1120 1343:1.3E-18 
1111 1622:1.3E-29 
1121 1312:2.7E-11 
1119 1374:2.1E-14 
1118 1405:9.2E-18 
1124 1219:1.5E-17 
1115 1498:9.6E-18 
1123 1250:1.9E-12 
1116 1467:3.9E-12 
1126 1157:4.6E-41 
1113 1561:9.5E-26 
1124 1220:8.6E-33 
1111 1623:7.1E-12 
1121 1313:1.1E-13 
1120 1344:1.4E-82 
1126 1158:4.7E-30 
1125 1189:4.2E-16 
1112 1592:4.7E-22 
1114 1530:7.1E-15 
1119 1375:2.3E-24 
1116 1468:2.9E-20 
1122 1282:7.8E-20 
1117 1437:8.5E-20 
1116 1469:1.3E-19 
1113 1562:2.2E-17 
1120 1345:3.3E-17 
1122 1283:4.4E-20 
1114 1531:1.4E-15 
1124 1221:7.6E-35 
1111 1624:6.3E-20 
1126 1159:7.0E-44 
1115 1500:2.3E-13 
1118 1407:1.2E-18 
1123 1252:3.9E-12 
1121 1314:1.8E-16 
1120 1346:4.3E-34 
1111 1625:2.6E-27 
1122 1284:3.0E-21 
1127 1129:8.8E-15 
1115 1501:2.8E-14 
1121 1315:7.1E-14 
1123 1253:5.0E-17 
1118 1408:3.7E-42 
1114 1532:1.6E-23 
1126 1160:2.0E-12 
1113 1563:1.2E-63 
1117 1439:4.1E-15 
1124 1222:4.0E-31 
1118 1409:2.7E-31 
1126 1161:2.3E-14 
1111 1626:1.1E-32 
1125 1192:4.6E-18 
1116 1471:9.3E-11 
1112 1595:8.9E-18 
1123 1254:3.2E-13 
1119 1378:5.0E-15 
1124 1223:4.2E-20 
1120 1347:4.8E-40 
1122 1285:2.4E-17 
1113 1564:5.3E-31 
1121 1316:7.1E-14 
1111 1627:1.2E-41 
1123 1255:1.7E-34 
1113 1565:4.1E-16 
1116 1472:1.3E-21 
1115 1503:8.2E-12 
1112 1596:2.3E-16 
1120 1348:8.0E-37 
1124 1224:1.1E-26 
1119 1379:2.9E-32 
1114 1534:1.5E-23 
1118 1410:1.4E-20 
1125 1193:2.9E-27 
1126 1162:7.1E-33 
1127 1131:6.6E-15 
1122 1286:9.7E-32 
1121 1317:3.9E-12 
1117 1441:4.0E-48 
1121 1318:3.9E-12 
1111 1628:2.6E-24 
1122 1287:8.5E-21 
1125 1194:2.1E-11 
1116 1473:7.0E-22 
1112 1597:2.6E-20 
1126 1163:2.8E-13 
1124 1225:3.0E-29 
1118 1411:4.0E-42 
1119 1380:1.5E-21 
1120 1349:2.8E-26 
1115 1504:7.6E-33 
1113 1566:2.7E-13 
1114 1535:8.5E-15 
1113 1567:1.7E-28 
1115 1505:1.8E-23 
1111 1629:4.6E-16 
1118 1412:1.4E-33 
1112 1598:1.2E-14 
1123 1257:2.5E-36 
1126 1164:2.7E-24 
1124 1226:7.1E-47 
1120 1350:3.1E-35 
1114 1536:2.6E-12 
1125 1195:1.1E-16 
1116 1474:8.6E-14 
1122 1288:1.2E-31 
1119 1382:1.8E-15 
1114 1537:5.5E-19 
1112 1599:4.9E-21 
1115 1506:7.9E-26 
1111 1630:2.3E-11 
1124 1227:7.4E-22 
1118 1413:3.4E-24 
1113 1568:2.1E-15 
1117 1444:1.6E-21 
1126 1165:2.9E-28 
1125 1196:3.7E-19 
1122 1289:3.9E-34 
1120 1351:3.2E-50 
1116 1475:9.4E-20 
1114 1538:5.2E-12 
1121 1321:1.0E-21 
1118 1414:7.5E-14 
1111 1631:6.9E-16 
1117 1445:5.8E-16 
1112 1600:1.1E-18 
1122 1290:5.4E-11 
1113 1569:1.1E-12 
1124 1228:3.0E-37 
1126 1166:1.4E-20 
1125 1197:6.6E-13 
1120 1352:4.5E-17 
1123 1259:5.7E-97 
1115 1507:1.0E-91 
1116 1476:9.4E-20 
1121 1322:9.5E-22 
1113 1570:1.1E-33 
1112 1601:1.1E-16 
1111 1632:2.3E-12 
1125 1198:5.2E-12 
1123 1260:7.3E-16 
1126 1167:2.4E-38 
1122 1291:6.8E-62 
1118 1415:1.1E-25 
1115 1508:3.4E-20 
1124 1229:1.4E-16 
1116 1477:8.2E-22 
1117 1446:2.8E-15 
1120 1353:5.0E-49 
1112 1602:5.6E-16 
1111 1633:1.4E-34 
1117 1447:1.2E-11 
1124 1230:1.3E-43 
1113 1571:4.6E-14 
1125 1199:3.0E-16 
1122 1292:1.4E-15 
1126 1168:1.6E-16 
1119 1385:1.1E-13 
1120 1354:1.8E-53 
1121 1323:9.5E-22 
1114 1540:3.5E-12 
1115 1509:1.9E-12 
1113 1572:1.7E-15 
1112 1603:9.2E-25 
1119 1386:7.3E-22 
1121 1324:7.2E-13 
1118 1417:1.6E-11 
1120 1355:1.4E-19 
1122 1293:2.4E-22 
1124 1231:1.4E-14 
1117 1448:7.9E-20 
1126 1169:4.7E-36 
1125 1200:6.0E-17 
1114 1541:2.6E-13 
1123 1262:1.7E-27 
1116 1479:2.3E-18 
1116 1480:4.8E-26 
1112 1604:3.7E-20 
1121 1325:8.4E-13 
1119 1387:2.7E-39 
1126 1170:9.4E-36 
1124 1232:2.1E-80 
1122 1294:1.2E-18 
1113 1573:5.9E-21 
1127 1139:1.4E-17 
1115 1511:9.6E-11 
1123 1263:2.2E-11 
1117 1449:7.9E-20 
1118 1418:1.7E-12 
1120 1356:1.2E-82 
1117 1450:7.9E-20 
1112 1605:3.4E-25 
1113 1574:4.1E-14 
1120 1357:8.1E-69 
1114 1543:1.0E-11 
1115 1512:4.9E-18 
1124 1233:8.6E-46 
1126 1171:5.6E-15 
1118 1419:3.1E-16 
1119 1388:1.1E-21 
1116 1481:3.2E-25 
1122 1295:4.0E-31 
1114 1544:5.0E-17 
1124 1234:1.1E-78 
1112 1606:5.8E-15 
1113 1575:2.6E-13 
1118 1420:5.5E-13 
1126 1172:1.5E-29 
1115 1513:5.5E-17 
1116 1482:1.9E-11 
1121 1327:1.4E-38 
1120 1358:8.5E-34 
1125 1203:4.1E-11 
1119 1389:2.1E-22 
1117 1451:7.9E-20 
1115 1514:9.3E-12 
1112 1607:1.6E-34 
1114 1545:6.2E-13 
1119 1390:6.4E-16 
1116 1483:1.3E-14 
1124 1235:3.2E-44 
1117 1452:7.9E-20 
1126 1173:9.6E-19 
1123 1266:4.6E-13 
1113 1576:2.9E-17 
1121 1328:1.5E-21 
1122 1297:4.5E-15 
1120 1359:5.4E-14 
1118 1421:1.2E-12 
1125 1204:9.5E-14 
1114 1546:9.5E-17 
1112 1608:8.5E-17 
1117 1453:7.9E-20 
1124 1236:1.7E-42 
1122 1298:3.1E-23 
1113 1577:4.5E-13 
1120 1360:4.2E-23 
1115 1515:1.0E-12 
1121 1329:4.1E-16 
1116 1484:3.9E-28 
1119 1391:2.0E-36 
1118 1422:2.5E-13 
1126 1174:1.4E-27 
1125 1205:3.8E-15 
1112 1609:2.2E-12 
1117 1454:7.9E-20 
1119 1392:4.1E-29 
1126 1175:4.1E-25 
1123 1268:9.8E-16 
1125 1206:2.3E-19 
1114 1547:3.5E-12 
1127 1144:1.9E-12 
1113 1578:2.4E-13 
1115 1516:2.4E-19 
1121 1330:3.7E-23 
1124 1237:4.2E-44 
1120 1361:6.1E-24 
1118 1423:1.8E-13 
1122 1299:1.2E-20 
1116 1485:2.3E-11 
1112 1610:5.0E-12 
1126 1176:1.6E-14 
1114 1548:1.6E-51 
1120 1362:5.7E-37 
1123 1269:1.6E-15 
1113 1579:5.3E-11 
1124 1238:2.7E-43 
1122 1300:1.1E-23 
1121 1331:1.3E-24 
1119 1393:2.2E-17 
1116 1486:7.4E-19 
1117 1455:7.9E-20 
1118 1424:7.7E-18 
1115 1518:2.1E-13 
1113 1580:1.0E-32 
1121 1332:2.4E-13 
1119 1394:4.0E-21 
1112 1611:2.5E-22 
1114 1549:1.4E-18 
1117 1456:7.9E-20 
1124 1239:2.8E-15 
1125 1208:2.1E-17 
1120 1363:7.7E-37 
1126 1177:2.4E-28 
1122 1301:1.4E-49 
1116 1487:8.8E-19 
1123 1270:6.6E-24 
1112 1612:7.3E-23 
1117 1457:7.9E-20 
1122 1302:3.9E-15 
1124 1240:4.3E-43 
1121 1333:3.0E-29 
1113 1581:9.1E-17 
1115 1519:7.8E-12 
1127 1147:2.9E-19 
1126 1178:7.3E-14 
1120 1364:1.1E-22 
1125 1209:4.8E-19 
1123 1271:9.7E-14 
1114 1551:3.4E-14 
1120 1365:1.9E-14 
1125 1210:2.9E-15 
1124 1241:4.0E-34 
1112 1613:1.6E-23 
1119 1396:1.7E-20 
1126 1179:2.0E-35 
1113 1582:1.4E-11 
1115 1520:4.4E-15 
1123 1272:9.2E-27 
1117 1458:1.1E-25 
1122 1303:1.8E-15 
1121 1334:3.9E-19 
1115 1521:9.7E-93 
1113 1583:4.5E-26 
1114 1552:1.1E-17 
1124 1242:6.2E-25 
1122 1304:5.7E-30 
1112 1614:3.7E-22 
1125 1211:5.9E-18 
1117 1459:1.4E-16 
1119 1397:3.4E-20 
1127 1149:1.4E-18 
1121 1335:7.3E-14 
1127 1150:3.8E-12 
1115 1522:1.7E-17 
1113 1584:4.0E-42 
1112 1615:2.6E-13 
1123 1274:6.5E-11 
1122 1305:5.7E-30 
1116 1491:7.2E-16 
1117 1460:1.1E-19 
1119 1398:2.2E-26 
1118 1429:4.7E-20 
1120 1367:3.6E-23 
1124 1243:1.4E-20 
1125 1212:2.1E-20 
1121 1336:9.8E-19 
1114 1554:9.7E-15 
1115 1523:5.1E-14 
1124 1244:2.2E-23 
1119 1399:2.7E-19 
1116 1492:3.3E-16 
1112 1616:2.2E-23 
1113 1585:4.1E-12 
1123 1275:2.8E-23 
1126 1182:1.1E-22 
1118 1430:1.4E-24 
1122 1306:9.1E-17 
1125 1213:1.2E-17 
1127 1151:2.2E-24 
1117 1461:3.4E-14 
1114 1555:9.4E-22 
1119 1400:3.5E-28 
1126 1183:3.1E-19 
1112 1617:1.6E-20 
1118 1431:4.6E-14 
1124 1245:3.1E-27 
1113 1586:2.5E-31 
1123 1276:2.5E-17 
1115 1524:1.2E-16 
1120 1369:3.2E-18 
1122 1307:1.0E-19 
1121 1338:2.6E-17 
1117 1462:1.9E-18 
1112 1618:1.2E-22 
1126 1184:3.4E-38 
1117 1463:1.8E-16 
1124 1246:5.9E-115 
1114 1556:7.0E-16 
1127 1153:1.7E-13 
1113 1587:3.1E-71 
1125 1215:7.1E-27 
1116 1494:5.5E-18 
1121 1339:7.1E-17 
1118 1432:5.8E-24 
1121 1340:4.5E-29 
1115 1526:9.5E-16 
1120 1371:1.6E-14 
1125 1216:2.2E-18 
1113 1588:4.0E-11 
1116 1495:2.6E-19 
1118 1433:2.7E-22 
1126 1185:5.0E-16 
1124 1247:4.9E-86 
1119 1402:1.6E-30 
1112 1619:4.2E-17 
1117 1464:4.9E-37 
1123 1278:5.1E-15 
1114 1557:6.5E-11 
1118 1434:4.6E-19 
1117 1465:2.0E-12 
1126 1186:1.8E-15 
1112 1620:1.0E-20 
1124 1248:3.8E-24 
1123 1279:3.5E-11 
1127 1155:5.8E-87 
1121 1341:2.5E-12 
1113 1589:6.9E-14 
1116 1496:4.5E-16 
1119 1403:6.8E-28 
1115 1527:1.8E-16 
1114 1558:3.2E-17 
1125 1217:1.3E-16 
1117 1466:4.8E-14 
1115 1528:3.3E-16 
1113 1590:3.3E-13 
1123 1280:2.1E-18 
1114 1559:6.4E-20 
1127 1156:6.0E-22 
1121 1342:1.1E-17 
1116 1497:3.4E-11 
1126 1187:2.7E-17 
1120 1373:1.8E-27 
1118 1435:6.6E-21 
1124 1249:2.9E-23 
1119 1404:4.2E-24 
1113 1591:8.3E-12 
1114 1560:1.4E-18 
1117 1467:2.6E-25 
1120 1374:4.3E-47 
1124 1250:6.4E-25 
1126 1188:1.9E-12 
1123 1281:5.3E-36 
1119 1405:2.6E-17 
1121 1343:1.7E-17 
1125 1219:2.5E-18 
1127 1157:7.3E-15 
1112 1622:1.1E-17 
1122 1312:3.4E-15 
1115 1529:2.3E-12 
1116 1498:2.9E-20 
1124 1251:4.7E-36 
1114 1561:9.2E-11 
1115 1530:5.4E-14 
1126 1189:5.4E-19 
1117 1468:1.4E-17 
1118 1437:3.0E-28 
1120 1375:2.6E-28 
1125 1220:2.8E-21 
1121 1344:5.4E-29 
1123 1282:4.1E-13 
1112 1624:9.8E-16 
1119 1407:6.8E-29 
1124 1252:3.7E-41 
1113 1593:8.0E-52 
1116 1500:8.1E-24 
1114 1562:6.5E-21 
1118 1438:3.5E-13 
1125 1221:2.6E-11 
1121 1345:3.1E-19 
1127 1159:7.5E-14 
1123 1283:2.9E-14 
1117 1470:5.7E-42 
1122 1315:4.7E-22 
1116 1501:4.2E-21 
1119 1408:2.3E-25 
1121 1346:3.6E-25 
1115 1532:2.0E-22 
1112 1625:2.0E-13 
1128 1129:2.8E-11 
1124 1253:1.3E-32 
1118 1439:1.7E-22 
1125 1222:7.9E-11 
1126 1191:5.0E-23 
1128 1130:1.1E-14 
1114 1564:2.2E-15 
1116 1502:1.2E-18 
1112 1626:2.4E-16 
1120 1378:9.6E-38 
1117 1471:4.5E-16 
1121 1347:1.6E-27 
1126 1192:3.1E-46 
1125 1223:6.0E-20 
1119 1409:1.2E-23 
1122 1316:4.7E-22 
1124 1254:1.9E-92 
1123 1285:2.3E-19 
1112 1627:4.7E-18 
1116 1503:2.4E-22 
1119 1410:6.4E-24 
1124 1255:1.7E-20 
1127 1162:2.9E-14 
1120 1379:2.6E-40 
1121 1348:2.6E-26 
1128 1131:4.0E-19 
1115 1534:1.1E-77 
1126 1193:2.2E-17 
1117 1472:4.7E-14 
1118 1441:2.9E-15 
1125 1224:6.3E-20 
1125 1225:2.5E-20 
1112 1628:1.8E-26 
1113 1597:1.4E-30 
1124 1256:4.6E-20 
1114 1566:4.8E-16 
1126 1194:3.6E-24 
1119 1411:2.2E-25 
1116 1504:9.5E-15 
1117 1473:5.9E-14 
1128 1132:3.0E-38 
1121 1349:8.9E-21 
1120 1380:9.5E-22 
1119 1412:1.8E-25 
1112 1629:5.8E-14 
1128 1133:3.7E-17 
1116 1505:1.3E-14 
1126 1195:1.1E-20 
1117 1474:7.9E-15 
1118 1443:7.9E-15 
1121 1350:1.8E-23 
1124 1257:1.4E-18 
1122 1319:7.1E-15 
1123 1288:3.4E-12 
1125 1226:9.6E-24 
1113 1599:6.5E-32 
1114 1568:2.1E-17 
1123 1289:5.0E-18 
1124 1258:2.4E-118 
1117 1475:4.1E-16 
1125 1227:8.5E-20 
1115 1537:2.8E-18 
1127 1165:5.1E-85 
1122 1320:7.1E-15 
1119 1413:3.7E-33 
1121 1351:1.6E-32 
1120 1382:4.0E-29 
1126 1196:1.3E-38 
1116 1506:5.0E-11 
1118 1445:5.8E-15 
1125 1228:1.3E-15 
1112 1631:8.8E-14 
1114 1569:7.2E-19 
1126 1197:7.9E-30 
1117 1476:4.1E-16 
1128 1135:1.2E-15 
1119 1414:5.6E-21 
1122 1321:6.8E-21 
1124 1259:3.6E-22 
1114 1570:1.1E-18 
1116 1508:4.5E-16 
1112 1632:8.5E-16 
1113 1601:1.9E-11 
1122 1322:4.9E-21 
1119 1415:1.3E-27 
1121 1353:1.3E-33 
1115 1539:1.6E-14 
1128 1136:0.0 
1126 1198:9.2E-34 
1124 1260:1.3E-78 
1125 1229:2.2E-18 
1118 1446:3.0E-17 
1115 1540:8.4E-11 
1112 1633:8.4E-15 
1114 1571:5.1E-18 
1124 1261:2.5E-31 
1122 1323:4.9E-21 
1119 1416:5.1E-13 
1120 1385:2.9E-18 
1116 1509:7.9E-19 
1121 1354:1.3E-21 
1118 1447:2.1E-29 
1126 1199:3.2E-26 
1127 1168:1.1E-86 
1123 1292:2.6E-36 
1114 1572:7.0E-12 
1121 1355:1.2E-17 
1112 1634:4.4E-17 
1119 1417:4.6E-14 
1125 1231:7.9E-12 
1122 1324:9.3E-24 
1127 1169:4.1E-15 
1116 1510:1.9E-13 
1124 1262:1.3E-23 
1120 1386:1.1E-36 
1128 1138:1.6E-87 
1118 1448:2.3E-39 
1126 1200:2.4E-28 
1117 1479:3.2E-14 
1125 1232:1.4E-16 
1112 1635:9.6E-11 
1113 1604:5.4E-15 
1117 1480:5.0E-18 
1120 1387:1.5E-75 
1123 1294:3.3E-16 
1118 1449:2.3E-39 
1126 1201:7.4E-19 
1124 1263:2.4E-32 
1119 1418:1.7E-15 
1128 1139:6.9E-14 
1121 1356:4.7E-20 
1114 1573:4.1E-19 
1116 1511:1.4E-18 
1122 1325:9.2E-24 
1118 1450:2.3E-39 
1114 1574:3.9E-19 
1117 1481:4.8E-22 
1113 1605:6.0E-17 
1123 1295:2.0E-11 
1120 1388:9.9E-24 
1119 1419:7.4E-20 
1122 1326:5.7E-59 
1124 1264:1.1E-16 
1126 1202:1.3E-12 
1121 1357:2.7E-25 
1115 1543:3.5E-11 
1116 1512:1.1E-14 
1122 1327:2.4E-29 
1124 1265:9.8E-29 
1115 1544:4.2E-20 
1114 1575:1.3E-16 
1126 1203:2.6E-14 
1127 1172:5.7E-18 
1119 1420:5.2E-17 
1113 1606:6.9E-28 
1118 1451:2.3E-39 
1120 1389:6.1E-37 
1117 1482:9.2E-23 
1121 1358:2.3E-25 
1123 1296:2.4E-13 
1116 1513:7.7E-18 
1128 1141:2.8E-22 
1125 1234:7.8E-18 
1113 1607:3.6E-34 
1119 1421:1.7E-13 
1128 1142:4.7E-18 
1126 1204:9.5E-19 
1125 1235:2.0E-16 
1116 1514:7.1E-19 
1123 1297:2.5E-12 
1120 1390:4.2E-17 
1124 1266:1.9E-30 
1122 1328:8.8E-17 
1115 1545:2.3E-12 
1121 1359:4.0E-12 
1114 1576:5.4E-23 
1118 1452:2.3E-39 
1127 1173:2.5E-23 
1117 1484:1.2E-17 
1115 1546:9.4E-15 
1113 1608:6.3E-68 
1125 1236:5.3E-11 
1126 1205:8.0E-14 
1118 1453:2.3E-39 
1120 1391:3.3E-69 
1123 1298:2.3E-12 
1127 1174:4.2E-93 
1121 1360:5.5E-17 
1122 1329:4.0E-65 
1124 1267:5.1E-39 
1117 1485:1.0E-15 
1116 1516:9.7E-13 
1119 1423:4.6E-12 
1120 1392:2.7E-78 
1114 1578:3.0E-13 
1122 1330:3.7E-26 
1115 1547:7.8E-12 
1124 1268:2.9E-31 
1125 1237:2.5E-13 
1128 1144:7.3E-17 
1126 1206:4.8E-27 
1118 1454:2.3E-39 
1121 1361:1.9E-20 
1117 1486:1.0E-14 
1113 1610:7.8E-23 
1128 1145:1.7E-22 
1121 1362:1.7E-26 
1120 1393:1.8E-21 
1115 1548:1.4E-35 
1116 1517:2.4E-19 
1125 1238:1.3E-14 
1118 1455:2.3E-39 
1119 1424:6.6E-19 
1124 1269:1.7E-32 
1122 1331:5.0E-19 
1123 1300:2.6E-12 
1126 1207:3.1E-16 
1128 1146:8.1E-43 
1113 1611:2.1E-17 
1120 1394:3.1E-15 
1114 1580:6.5E-22 
1126 1208:7.0E-31 
1117 1487:2.3E-14 
1122 1332:5.2E-21 
1118 1456:2.3E-39 
1121 1363:4.1E-27 
1125 1239:1.6E-12 
1127 1177:6.8E-12 
1124 1270:1.2E-43 
1114 1581:2.7E-16 
1116 1519:1.8E-34 
1118 1457:2.3E-39 
1122 1333:5.3E-29 
1124 1271:9.5E-44 
1125 1240:7.3E-13 
1126 1209:2.1E-40 
1128 1147:3.7E-20 
1114 1582:5.6E-51 
1115 1551:8.8E-13 
1113 1613:8.8E-12 
1126 1210:1.2E-17 
1116 1520:3.5E-17 
1118 1458:2.3E-22 
1120 1396:8.9E-23 
1125 1241:8.8E-15 
1128 1148:0.0 
1124 1272:1.7E-18 
1114 1583:8.2E-11 
1117 1490:2.2E-42 
1118 1459:2.7E-26 
1120 1397:3.5E-31 
1122 1335:1.8E-17 
1124 1273:8.6E-26 
1126 1211:4.6E-45 
1128 1149:1.6E-11 
1126 1212:5.4E-19 
1116 1522:1.9E-23 
1113 1615:2.6E-11 
1114 1584:1.5E-14 
1117 1491:2.2E-23 
1118 1460:2.4E-43 
1122 1336:5.4E-15 
1119 1429:5.1E-17 
1124 1274:2.4E-21 
1120 1398:3.4E-28 
1113 1616:1.1E-14 
1126 1213:1.9E-18 
1114 1585:2.7E-40 
1118 1461:6.0E-15 
1117 1492:2.3E-16 
1127 1182:2.1E-11 
1125 1244:2.0E-13 
1123 1306:1.3E-17 
1120 1399:3.2E-26 
1124 1275:1.6E-37 
1122 1337:3.1E-50 
1128 1151:6.1E-18 
1119 1430:8.3E-33 
1115 1554:1.7E-11 
1116 1523:1.4E-24 
1128 1152:3.2E-107 
1118 1462:5.7E-17 
1113 1617:8.1E-14 
1115 1555:3.0E-12 
1121 1369:2.2E-17 
1123 1307:8.1E-15 
1125 1245:8.7E-15 
1120 1400:1.6E-28 
1124 1276:2.4E-29 
1116 1524:1.9E-15 
1117 1493:3.8E-24 
1119 1431:5.5E-12 
1127 1183:9.9E-85 
1113 1618:2.8E-14 
1116 1525:7.4E-19 
1127 1184:7.3E-13 
1128 1153:1.0E-17 
1117 1494:3.2E-21 
1126 1215:1.3E-29 
1118 1463:2.8E-21 
1124 1277:5.4E-33 
1119 1432:1.3E-22 
1120 1401:1.6E-13 
1125 1246:1.7E-21 
1114 1588:4.6E-13 
1118 1464:6.9E-15 
1122 1340:6.1E-29 
1115 1557:3.4E-12 
1128 1154:0.0 
1116 1526:4.6E-19 
1125 1247:4.9E-18 
1119 1433:1.5E-36 
1126 1216:8.4E-21 
1120 1402:6.3E-42 
1124 1278:4.4E-23 
1127 1186:2.1E-11 
1114 1589:4.5E-16 
1115 1558:1.5E-12 
1113 1620:6.0E-66 
1126 1217:2.0E-20 
1119 1434:2.6E-21 
1116 1527:2.0E-22 
1124 1279:1.2E-30 
1125 1248:2.4E-16 
1122 1341:3.4E-34 
1118 1465:4.1E-33 
1120 1403:2.2E-33 
1117 1496:1.9E-21 
1113 1621:2.7E-20 
1118 1466:4.5E-32 
1120 1404:4.5E-18 
1114 1590:2.0E-18 
1121 1373:3.7E-13 
1122 1342:1.3E-23 
1128 1156:1.5E-21 
1126 1218:1.3E-19 
1124 1280:2.3E-31 
1116 1528:3.4E-32 
1119 1435:4.2E-23 
1125 1249:1.5E-23 
1121 1374:2.4E-12 
1114 1591:3.3E-12 
1113 1622:2.2E-19 
1119 1436:1.9E-12 
1123 1312:2.7E-11 
1117 1498:6.8E-16 
1125 1250:1.8E-16 
1124 1281:3.6E-22 
1126 1219:1.6E-16 
1128 1157:4.6E-12 
1118 1467:5.8E-18 
1116 1529:3.2E-14 
1120 1405:6.5E-22 
1115 1560:6.7E-18 
1114 1592:6.5E-50 
1116 1530:4.8E-19 
1126 1220:3.3E-29 
1125 1251:1.9E-11 
1115 1561:7.4E-19 
1118 1468:5.8E-18 
1119 1437:1.9E-23 
1121 1375:9.0E-19 
1122 1344:5.2E-29 
1124 1282:3.0E-13 
1116 1531:7.8E-21 
1117 1500:3.1E-18 
1118 1469:1.5E-18 
1119 1438:7.6E-12 
1120 1407:1.7E-41 
1124 1283:5.3E-31 
1126 1221:3.3E-12 
1128 1159:6.6E-17 
1113 1625:4.0E-21 
1120 1408:1.3E-24 
1125 1253:4.4E-22 
1116 1532:1.3E-14 
1117 1501:3.1E-12 
1124 1284:8.3E-37 
1122 1346:6.6E-23 
1127 1191:3.1E-101 
1118 1470:6.6E-13 
1119 1439:1.8E-36 
1126 1222:4.9E-31 
1116 1533:3.9E-18 
1121 1378:2.5E-21 
1114 1595:1.9E-45 
1128 1161:6.3E-16 
1115 1564:7.1E-23 
1120 1409:1.5E-27 
1122 1347:3.1E-19 
1126 1223:3.3E-32 
1124 1285:3.9E-31 
1129 1130:7.5E-35 
1125 1254:5.2E-18 
1118 1472:1.4E-28 
1113 1627:1.7E-13 
1125 1255:1.1E-11 
1117 1503:1.1E-16 
1119 1441:2.9E-13 
1126 1224:2.5E-36 
1129 1131:1.0E-18 
1128 1162:1.0E-48 
1120 1410:9.6E-29 
1121 1379:5.4E-19 
1122 1348:8.2E-21 
1124 1286:1.9E-15 
1116 1535:2.9E-27 
1115 1566:1.6E-16 
1114 1597:5.1E-14 
1113 1628:1.8E-11 
1127 1194:3.3E-12 
1124 1287:7.9E-11 
1122 1349:1.6E-14 
1117 1504:1.8E-43 
1120 1411:1.2E-24 
1118 1473:9.0E-29 
1121 1380:1.5E-17 
1125 1256:5.1E-11 
1126 1225:1.8E-36 
1115 1567:2.2E-17 
1113 1629:4.4E-19 
1114 1598:1.7E-17 
1118 1474:3.9E-13 
1126 1226:7.9E-42 
1117 1505:2.5E-13 
1128 1164:0.0 
1129 1133:2.1E-27 
1125 1257:7.3E-14 
1119 1443:4.1E-25 
1120 1412:7.7E-27 
1124 1288:0.0 
1122 1350:2.7E-21 
1116 1536:3.3E-20 
1116 1537:1.3E-18 
1121 1382:6.9E-23 
1124 1289:1.1E-167 
1113 1630:5.7E-25 
1122 1351:6.2E-18 
1120 1413:5.4E-52 
1126 1227:2.8E-30 
1127 1196:6.4E-15 
1115 1568:2.3E-18 
1125 1258:6.1E-19 
1119 1444:3.2E-16 
1117 1506:2.3E-17 
1118 1475:8.1E-15 
1129 1135:5.9E-40 
1118 1476:8.1E-15 
1113 1631:4.5E-17 
1119 1445:1.8E-22 
1128 1166:0.0 
1123 1321:1.0E-20 
1122 1352:3.6E-20 
1115 1569:3.2E-12 
1124 1290:2.7E-16 
1127 1197:9.5E-14 
1116 1538:1.0E-17 
1125 1259:1.3E-11 
1120 1414:3.7E-20 
1117 1507:1.3E-20 
1113 1632:5.7E-19 
1118 1477:2.6E-29 
1115 1570:7.6E-15 
1125 1260:4.2E-17 
1119 1446:4.8E-21 
1120 1415:3.4E-31 
1124 1291:4.0E-16 
1114 1601:9.6E-12 
1116 1539:7.3E-12 
1123 1322:1.1E-20 
1117 1508:3.2E-15 
1122 1353:1.3E-18 
1126 1229:8.1E-14 
1128 1167:5.7E-19 
1125 1261:4.7E-31 
1114 1602:1.4E-20 
1119 1447:5.3E-21 
1115 1571:9.7E-16 
1123 1323:1.1E-20 
1127 1199:8.5E-20 
1116 1540:1.8E-12 
1126 1230:2.3E-17 
1124 1292:9.4E-24 
1122 1354:5.7E-26 
1117 1509:1.3E-18 
1118 1478:4.0E-15 
1120 1416:9.7E-14 
1116 1541:4.8E-15 
1114 1603:1.4E-14 
1126 1231:7.9E-14 
1118 1479:7.6E-14 
1128 1169:2.2E-16 
1122 1355:1.2E-20 
1115 1572:1.2E-12 
1120 1417:1.0E-21 
1124 1293:5.9E-24 
1121 1386:1.5E-19 
1119 1448:1.1E-22 
1129 1138:9.5E-14 
1113 1635:6.3E-27 
1114 1604:2.1E-21 
1115 1573:6.6E-18 
1128 1170:3.5E-18 
1126 1232:2.1E-27 
1117 1511:2.4E-19 
1118 1480:6.0E-21 
1127 1201:1.4E-86 
1122 1356:6.9E-13 
1121 1387:4.2E-25 
1119 1449:1.1E-22 
1129 1139:4.8E-19 
1124 1294:2.1E-25 
1125 1263:6.0E-17 
1122 1357:1.8E-21 
1116 1543:5.7E-19 
1120 1419:4.4E-22 
1121 1388:7.7E-21 
1114 1605:3.6E-16 
1128 1171:6.3E-27 
1115 1574:4.2E-13 
1117 1512:8.8E-13 
1127 1202:7.0E-15 
1118 1481:2.0E-38 
1119 1450:1.1E-22 
1124 1295:5.7E-48 
1125 1264:2.8E-17 
1129 1140:2.1E-15 
1124 1296:1.9E-28 
1116 1544:5.7E-19 
1114 1606:1.7E-13 
1115 1575:7.1E-16 
1122 1358:3.4E-22 
1118 1482:7.3E-16 
1127 1203:8.5E-11 
1117 1513:8.2E-18 
1123 1327:1.8E-14 
1129 1141:1.5E-24 
1126 1234:1.1E-19 
1119 1451:1.1E-22 
1121 1389:1.9E-23 
1120 1420:1.7E-18 
1129 1142:4.2E-11 
1114 1607:4.4E-12 
1119 1452:1.1E-22 
1122 1359:1.1E-62 
1116 1545:7.9E-13 
1121 1390:2.6E-11 
1118 1483:1.8E-12 
1123 1328:4.3E-12 
1124 1297:5.5E-31 
1117 1514:3.1E-16 
1128 1173:1.0E-11 
1115 1576:6.1E-11 
1120 1421:9.6E-29 
1126 1235:1.6E-20 
1125 1266:4.5E-22 
1117 1515:8.0E-18 
1127 1205:4.3E-14 
1116 1546:2.4E-24 
1118 1484:1.4E-20 
1119 1453:1.1E-22 
1120 1422:8.3E-23 
1126 1236:4.7E-20 
1121 1391:1.6E-21 
1122 1360:1.5E-66 
1129 1143:5.9E-16 
1124 1298:4.4E-48 
1115 1578:6.3E-11 
1119 1454:1.1E-22 
1116 1547:7.7E-24 
1126 1237:4.8E-25 
1120 1423:4.3E-15 
1123 1330:7.3E-16 
1129 1144:5.5E-19 
1121 1392:1.0E-26 
1125 1268:2.2E-17 
1122 1361:4.9E-20 
1124 1299:2.9E-61 
1128 1175:1.2E-34 
1121 1393:9.7E-18 
1119 1455:1.1E-22 
1118 1486:1.5E-26 
1117 1517:1.8E-14 
1126 1238:9.9E-32 
1124 1300:3.4E-49 
1120 1424:2.5E-30 
1125 1269:5.7E-20 
1128 1176:5.7E-16 
1129 1145:3.4E-24 
1122 1362:6.2E-21 
1115 1580:5.5E-14 
1127 1208:7.3E-14 
1124 1301:1.6E-24 
1114 1611:5.2E-21 
1126 1239:9.7E-21 
1116 1549:2.1E-16 
1117 1518:2.9E-20 
1125 1270:1.8E-13 
1120 1425:5.9E-11 
1118 1487:5.2E-25 
1121 1394:9.6E-15 
1122 1363:9.8E-24 
1119 1456:1.1E-22 
1129 1146:2.8E-18 
1114 1612:4.2E-25 
1115 1581:1.8E-12 
1119 1457:1.1E-22 
1128 1178:4.5E-18 
1129 1147:6.0E-20 
1120 1426:5.9E-11 
1122 1364:3.0E-17 
1123 1333:4.3E-13 
1125 1271:2.1E-13 
1124 1302:2.7E-37 
1128 1179:4.1E-48 
1121 1396:8.2E-35 
1115 1582:2.6E-38 
1126 1241:1.4E-18 
1124 1303:3.3E-18 
1129 1148:3.3E-11 
1120 1427:5.9E-11 
1123 1334:2.3E-25 
1114 1613:4.8E-19 
1116 1551:2.0E-17 
1117 1520:1.3E-19 
1119 1458:2.0E-35 
1125 1272:3.9E-20 
1122 1365:1.5E-26 
1123 1335:1.9E-45 
1116 1552:3.6E-13 
1120 1428:5.9E-11 
1114 1614:5.9E-49 
1121 1397:5.1E-23 
1115 1583:1.2E-12 
1127 1211:9.6E-11 
1126 1242:1.4E-15 
1117 1521:6.5E-39 
1118 1490:3.6E-16 
1125 1273:7.3E-28 
1129 1149:1.6E-24 
1119 1459:1.1E-25 
1114 1615:4.8E-16 
1117 1522:1.8E-16 
1118 1491:3.5E-23 
1129 1150:6.2E-19 
1119 1460:1.7E-26 
1126 1243:2.1E-23 
1125 1274:5.0E-22 
1123 1336:6.4E-29 
1120 1429:4.8E-24 
1128 1181:7.2E-13 
1121 1398:1.1E-23 
1124 1306:7.7E-21 
1116 1554:6.4E-21 
1126 1244:4.2E-21 
1119 1461:2.6E-29 
1115 1585:2.9E-86 
1114 1616:3.1E-21 
1117 1523:3.7E-15 
1118 1492:4.8E-28 
1120 1430:6.8E-44 
1121 1399:1.1E-25 
1129 1151:6.4E-21 
1123 1337:5.2E-11 
1121 1400:1.4E-25 
1120 1431:7.5E-18 
1129 1152:4.7E-13 
1114 1617:1.1E-15 
1125 1276:7.1E-16 
1116 1555:2.4E-19 
1117 1524:4.2E-18 
1126 1245:5.5E-34 
1122 1369:1.3E-19 
1119 1462:1.9E-23 
1124 1307:4.3E-30 
1123 1338:3.5E-54 
1126 1246:4.1E-30 
1116 1556:1.6E-14 
1114 1618:7.1E-19 
1129 1153:2.1E-31 
1118 1494:8.3E-36 
1121 1401:3.5E-12 
1128 1184:4.8E-16 
1123 1339:5.0E-55 
1119 1463:2.4E-39 
1120 1432:7.7E-21 
1124 1308:1.1E-14 
1125 1277:1.3E-19 
1117 1526:2.6E-19 
1116 1557:5.0E-11 
1115 1588:2.0E-18 
1125 1278:5.3E-15 
1124 1309:1.1E-14 
1126 1247:3.4E-36 
1118 1495:5.2E-30 
1123 1340:4.2E-13 
1119 1464:2.0E-14 
1121 1402:3.8E-26 
1120 1433:2.0E-62 
1122 1371:2.9E-18 
1129 1154:9.2E-11 
1128 1185:2.7E-20 
1119 1465:3.6E-28 
1118 1496:8.1E-27 
1117 1527:6.0E-20 
1120 1434:2.1E-27 
1129 1155:3.4E-19 
1121 1403:3.7E-26 
1122 1372:6.9E-13 
1124 1310:1.6E-14 
1125 1279:3.6E-19 
1126 1248:8.0E-43 
1118 1497:6.7E-23 
1117 1528:3.5E-15 
1116 1559:1.8E-31 
1124 1311:6.1E-15 
1126 1249:1.1E-28 
1129 1156:1.6E-29 
1119 1466:5.4E-31 
1125 1280:6.4E-17 
1121 1404:1.0E-14 
1120 1435:1.9E-29 
1127 1218:6.0E-29 
1126 1250:5.1E-45 
1115 1591:5.0E-11 
1116 1560:1.0E-24 
1117 1529:5.7E-17 
1124 1312:3.8E-29 
1125 1281:6.9E-15 
1118 1498:7.3E-26 
1119 1467:2.8E-14 
1121 1405:4.9E-15 
1123 1343:4.6E-55 
1128 1188:2.6E-14 
1129 1157:1.9E-21 
1115 1592:3.6E-42 
1117 1530:1.0E-15 
1116 1561:2.9E-13 
1125 1282:3.8E-12 
1119 1468:2.8E-29 
1129 1158:2.4E-20 
1124 1313:1.7E-16 
1120 1437:3.1E-36 
1126 1251:1.3E-12 
1128 1189:1.2E-27 
1123 1344:4.1E-13 
1122 1375:2.7E-15 
1117 1531:1.0E-19 
1119 1469:3.8E-22 
1114 1624:4.2E-12 
1129 1159:1.3E-24 
1116 1562:8.7E-20 
1124 1314:4.7E-23 
1118 1500:4.5E-31 
1126 1252:2.2E-14 
1123 1345:1.7E-25 
1121 1407:5.0E-29 
1120 1438:1.4E-16 
1125 1283:6.1E-16 
1117 1532:8.7E-24 
1119 1470:1.4E-14 
1120 1439:1.9E-40 
1118 1501:2.5E-32 
1129 1160:3.1E-18 
1126 1253:1.2E-34 
1121 1408:5.0E-59 
1125 1284:3.8E-17 
1123 1346:5.4E-16 
1124 1315:7.8E-17 
1127 1222:4.9E-20 
1117 1533:2.2E-12 
1120 1440:3.5E-16 
1114 1626:4.3E-13 
1125 1285:1.3E-13 
1124 1316:7.8E-17 
1126 1254:1.1E-21 
1122 1378:2.1E-21 
1128 1192:3.1E-22 
1115 1595:1.3E-31 
1116 1564:2.4E-14 
1119 1471:8.1E-14 
1121 1409:1.2E-48 
1118 1502:1.1E-17 
1114 1627:4.1E-12 
1117 1534:1.5E-24 
1121 1410:4.0E-24 
1122 1379:1.3E-19 
1130 1131:3.6E-33 
1120 1441:1.6E-28 
1116 1565:1.8E-19 
1129 1162:3.3E-12 
1127 1224:3.7E-12 
1119 1472:1.0E-22 
1126 1255:7.4E-24 
1128 1193:5.1E-29 
1118 1503:1.6E-28 
1124 1317:1.8E-16 
1123 1348:5.9E-11 
1128 1194:1.0E-17 
1114 1628:7.9E-15 
1115 1597:3.6E-13 
1119 1473:7.9E-23 
1116 1566:5.4E-18 
1117 1535:2.6E-13 
1126 1256:6.9E-16 
1129 1163:2.4E-18 
1118 1504:2.4E-12 
1130 1132:1.3E-14 
1124 1318:1.8E-16 
1122 1380:1.4E-13 
1127 1225:3.9E-12 
1123 1349:2.0E-12 
1125 1287:0.0 
1121 1411:5.8E-59 
1118 1505:4.1E-15 
1117 1536:7.9E-12 
1126 1257:8.6E-25 
1115 1598:1.7E-30 
1119 1474:3.4E-16 
1128 1195:1.8E-16 
1124 1319:2.7E-15 
1120 1443:1.3E-23 
1125 1288:1.2E-16 
1122 1381:3.7E-66 
1123 1350:2.0E-16 
1130 1133:2.7E-36 
1129 1164:4.5E-12 
1121 1412:8.1E-45 
1125 1289:4.2E-15 
1123 1351:4.1E-12 
1119 1475:2.4E-20 
1120 1444:9.7E-22 
1117 1537:4.1E-19 
1122 1382:1.6E-29 
1128 1196:7.0E-23 
1124 1320:2.7E-15 
1126 1258:5.3E-26 
1121 1413:1.6E-16 
1129 1165:2.0E-13 
1115 1599:6.1E-12 
1130 1134:2.9E-20 
1118 1506:9.8E-17 
1130 1135:3.2E-52 
1114 1631:2.0E-14 
1116 1569:1.6E-25 
1117 1538:6.7E-11 
1119 1476:2.4E-20 
1125 1290:2.4E-13 
1120 1445:1.9E-33 
1128 1197:7.7E-15 
1123 1352:3.8E-44 
1126 1259:9.1E-21 
1124 1321:1.7E-28 
1117 1539:2.3E-12 
1115 1601:1.0E-11 
1114 1632:6.1E-13 
1125 1291:1.3E-19 
1123 1353:2.8E-11 
1126 1260:9.8E-30 
1124 1322:9.4E-29 
1121 1415:5.6E-28 
1118 1508:1.9E-19 
1120 1446:1.5E-20 
1119 1477:1.1E-27 
1130 1136:2.7E-14 
1129 1167:1.8E-33 
1117 1540:5.9E-15 
1119 1478:3.1E-12 
1116 1571:2.6E-20 
1114 1633:1.7E-14 
1115 1602:1.1E-15 
1128 1199:1.7E-16 
1121 1416:8.6E-11 
1122 1385:2.6E-60 
1123 1354:1.7E-12 
1120 1447:1.8E-29 
1124 1323:9.4E-29 
1118 1509:1.5E-17 
1130 1137:3.5E-15 
1125 1292:2.3E-18 
1126 1261:2.1E-28 
1117 1541:1.9E-15 
1119 1479:8.0E-19 
1118 1510:3.9E-15 
1130 1138:4.5E-18 
1115 1603:6.7E-12 
1120 1448:2.3E-29 
1125 1293:5.2E-23 
1129 1169:1.5E-30 
1126 1262:2.3E-23 
1122 1386:7.8E-26 
1116 1572:1.3E-12 
1123 1355:3.9E-49 
1121 1417:2.4E-12 
1128 1200:4.3E-18 
1115 1604:5.5E-13 
1118 1511:2.7E-23 
1116 1573:2.3E-23 
1129 1170:2.5E-36 
1126 1263:5.2E-44 
1130 1139:1.6E-24 
1125 1294:2.6E-13 
1119 1480:9.9E-44 
1120 1449:2.3E-29 
1127 1232:1.1E-13 
1122 1387:3.7E-25 
1124 1326:1.7E-11 
1118 1512:1.3E-13 
1126 1264:2.1E-24 
1115 1605:6.7E-18 
1116 1574:3.4E-19 
1130 1140:4.4E-24 
1121 1419:5.3E-17 
1122 1388:1.7E-18 
1125 1295:2.8E-26 
1119 1481:4.6E-25 
1120 1450:2.3E-29 
1123 1357:5.2E-13 
1119 1482:7.5E-14 
1129 1172:3.4E-21 
1115 1606:5.9E-17 
1118 1513:2.5E-14 
1117 1544:8.6E-20 
1130 1141:1.2E-123 
1123 1358:8.3E-16 
1126 1265:3.3E-14 
1124 1327:4.7E-41 
1120 1451:2.3E-29 
1121 1420:1.3E-19 
1122 1389:9.0E-16 
1115 1607:2.6E-11 
1116 1576:9.5E-17 
1117 1545:2.0E-12 
1118 1514:9.5E-21 
1119 1483:3.9E-20 
1120 1452:2.3E-29 
1124 1328:1.1E-32 
1126 1266:1.0E-56 
1129 1173:5.7E-15 
1120 1453:2.3E-29 
1117 1546:9.3E-18 
1116 1577:8.6E-20 
1129 1174:3.1E-21 
1126 1267:9.2E-17 
1128 1205:3.2E-21 
1118 1515:1.7E-19 
1119 1484:1.9E-28 
1122 1391:9.2E-20 
1130 1143:2.8E-21 
1124 1329:1.7E-20 
1117 1547:3.9E-15 
1116 1578:1.1E-12 
1130 1144:3.8E-17 
1118 1516:2.6E-11 
1128 1206:3.2E-38 
1119 1485:1.2E-12 
1120 1454:2.3E-29 
1124 1330:4.7E-26 
1126 1268:9.9E-37 
1122 1392:7.1E-20 
1127 1237:2.0E-14 
1129 1175:7.7E-16 
1125 1300:1.9E-25 
1121 1424:1.2E-29 
1117 1548:3.0E-52 
1127 1238:8.5E-17 
1120 1455:2.3E-29 
1122 1393:2.4E-13 
1126 1269:5.6E-43 
1130 1145:1.8E-42 
1118 1517:7.6E-23 
1124 1331:4.9E-33 
1119 1486:1.8E-17 
1128 1207:3.8E-15 
1123 1362:5.8E-11 
1123 1363:3.9E-18 
1115 1611:7.3E-15 
1129 1177:1.7E-26 
1130 1146:9.1E-18 
1127 1239:2.6E-34 
1120 1456:2.3E-29 
1125 1301:1.6E-28 
1116 1580:5.9E-17 
1122 1394:3.3E-13 
1126 1270:2.5E-35 
1124 1332:3.8E-22 
1128 1208:7.9E-18 
1119 1487:3.2E-18 
1117 1549:2.0E-21 
1118 1518:3.3E-13 
1126 1271:1.9E-24 
1118 1519:2.9E-26 
1128 1209:2.7E-14 
1115 1612:2.0E-11 
1130 1147:3.2E-28 
1116 1581:1.9E-17 
1125 1302:1.0E-15 
1129 1178:1.5E-14 
1124 1333:2.2E-28 
1120 1457:2.3E-29 
1122 1395:4.7E-16 
1118 1520:2.8E-22 
1124 1334:6.1E-22 
1115 1613:4.3E-15 
1116 1582:1.5E-14 
1117 1551:8.0E-13 
1120 1458:2.6E-37 
1122 1396:1.4E-24 
1129 1179:1.9E-11 
1126 1272:4.7E-28 
1130 1148:4.1E-14 
1126 1273:3.6E-27 
1119 1490:1.9E-14 
1122 1397:3.7E-18 
1120 1459:4.5E-38 
1115 1614:8.8E-40 
1116 1583:6.8E-14 
1117 1552:7.9E-18 
1118 1521:1.2E-12 
1128 1211:1.3E-15 
1130 1149:2.2E-38 
1124 1335:3.5E-16 
1126 1274:1.2E-24 
1121 1429:1.5E-26 
1115 1615:1.6E-26 
1122 1398:1.7E-19 
1116 1584:1.1E-14 
1118 1522:1.2E-21 
1119 1491:2.6E-39 
1120 1460:1.9E-25 
1129 1181:9.2E-15 
1128 1212:2.2E-17 
1130 1150:2.0E-15 
1124 1336:8.6E-24 
1115 1616:2.1E-13 
1118 1523:2.4E-32 
1123 1368:3.9E-15 
1130 1151:2.5E-23 
1129 1182:5.6E-12 
1126 1275:1.5E-30 
1121 1430:1.7E-25 
1125 1306:6.0E-14 
1117 1554:7.2E-16 
1124 1337:7.6E-15 
1128 1213:3.2E-20 
1119 1492:1.5E-16 
1120 1461:8.1E-34 
1127 1244:3.5E-13 
1122 1399:1.9E-18 
1127 1245:3.4E-12 
1117 1555:7.2E-24 
1130 1152:8.5E-18 
1120 1462:6.9E-37 
1118 1524:2.2E-16 
1119 1493:2.4E-14 
1122 1400:1.2E-16 
1124 1338:1.4E-17 
1125 1307:1.7E-15 
1126 1276:1.1E-29 
1127 1246:2.2E-17 
1118 1525:1.1E-12 
1120 1463:1.1E-54 
1126 1277:2.2E-25 
1117 1556:3.0E-18 
1115 1618:6.5E-17 
1128 1215:5.3E-40 
1119 1494:1.5E-20 
1121 1432:2.0E-17 
1129 1184:5.0E-25 
1122 1401:4.9E-80 
1130 1153:6.6E-45 
1123 1370:3.2E-13 
1124 1339:5.5E-18 
1120 1464:4.2E-17 
1116 1588:1.3E-16 
1117 1557:1.0E-11 
1124 1340:2.6E-28 
1118 1526:2.5E-26 
1129 1185:1.4E-11 
1119 1495:5.1E-19 
1126 1278:7.4E-25 
1130 1154:2.0E-12 
1122 1402:6.5E-19 
1123 1371:4.4E-39 
1127 1247:6.3E-18 
1128 1216:6.4E-31 
1121 1433:6.4E-25 
1122 1403:9.8E-20 
1121 1434:1.7E-26 
1117 1558:2.7E-18 
1115 1620:3.0E-14 
1128 1217:8.5E-18 
1118 1527:8.0E-20 
1124 1341:1.7E-14 
1126 1279:8.1E-55 
1123 1372:3.4E-15 
1119 1496:4.5E-27 
1120 1465:7.6E-28 
1117 1559:3.9E-24 
1121 1435:5.6E-27 
1115 1621:4.2E-14 
1128 1218:1.6E-15 
1130 1156:8.1E-25 
1116 1590:4.8E-24 
1124 1342:2.5E-22 
1129 1187:6.2E-12 
1126 1280:6.6E-48 
1118 1528:1.5E-35 
1119 1497:2.1E-32 
1120 1466:1.0E-31 
1122 1404:6.7E-15 
1127 1250:6.3E-16 
1116 1591:3.7E-12 
1119 1498:1.8E-19 
1115 1622:3.4E-11 
1124 1343:5.5E-18 
1125 1312:4.1E-21 
1128 1219:8.3E-20 
1130 1157:1.4E-19 
1126 1281:1.0E-23 
1123 1374:5.5E-11 
1120 1467:2.8E-14 
1117 1560:6.8E-23 
1118 1529:5.6E-12 
1122 1405:1.4E-66 
1118 1530:3.7E-24 
1119 1499:2.8E-14 
1126 1282:1.0E-121 
1115 1623:6.3E-11 
1116 1592:1.2E-13 
1128 1220:1.7E-41 
1129 1189:1.3E-13 
1130 1158:4.5E-28 
1124 1344:2.4E-28 
1120 1468:1.3E-32 
1121 1437:6.7E-24 
1122 1406:4.6E-50 
1119 1500:4.8E-36 
1115 1624:1.6E-16 
1117 1562:4.5E-23 
1118 1531:2.6E-30 
1120 1469:5.6E-44 
1122 1407:1.4E-19 
1124 1345:8.3E-22 
1126 1283:1.1E-43 
1129 1190:4.3E-17 
1130 1159:1.2E-35 
1120 1470:2.5E-22 
1121 1439:6.6E-29 
1124 1346:1.4E-31 
1119 1501:9.6E-20 
1130 1160:4.2E-13 
1126 1284:1.9E-43 
1127 1253:6.8E-17 
1128 1222:2.7E-12 
1122 1408:7.2E-30 
1125 1315:4.1E-14 
1123 1377:1.3E-14 
1120 1471:5.9E-13 
1118 1533:4.2E-18 
1117 1564:3.8E-16 
1119 1502:7.4E-35 
1128 1223:6.5E-75 
1125 1316:4.1E-14 
1122 1409:1.3E-28 
1124 1347:1.9E-33 
1126 1285:3.7E-36 
1127 1254:4.1E-18 
1129 1192:3.2E-20 
1130 1161:3.1E-11 
1118 1534:1.4E-15 
1130 1162:2.2E-16 
1127 1255:5.9E-91 
1129 1193:1.5E-12 
1120 1472:1.9E-26 
1119 1503:4.9E-29 
1121 1441:6.3E-15 
1122 1410:1.8E-15 
1124 1348:1.5E-38 
1128 1224:8.6E-23 
1126 1286:8.1E-19 
1130 1163:3.3E-22 
1115 1628:2.6E-11 
1124 1349:5.6E-23 
1122 1411:8.2E-30 
1126 1287:1.0E-21 
1117 1566:1.6E-16 
1118 1535:2.3E-15 
1123 1380:5.3E-13 
1131 1132:7.6E-31 
1128 1225:1.1E-19 
1129 1194:2.8E-18 
1120 1473:2.5E-26 
1118 1536:8.9E-12 
1117 1567:5.1E-11 
1121 1443:1.2E-12 
1126 1288:4.3E-26 
1124 1350:9.4E-26 
1127 1257:1.2E-91 
1130 1164:1.2E-11 
1119 1505:2.7E-21 
1129 1195:5.9E-18 
1131 1133:2.8E-24 
1120 1474:1.3E-27 
1122 1412:1.1E-28 
1128 1226:1.9E-17 
1117 1568:1.3E-19 
1131 1134:1.0E-36 
1124 1351:1.9E-39 
1116 1599:4.3E-18 
1127 1258:2.1E-18 
1126 1289:8.1E-29 
1118 1537:5.3E-23 
1122 1413:2.0E-18 
1119 1506:1.3E-19 
1129 1196:3.0E-28 
1130 1165:1.9E-13 
1123 1382:1.4E-12 
1121 1444:4.0E-16 
1120 1475:1.2E-24 
1128 1227:1.0E-95 
1116 1600:1.3E-19 
1121 1445:2.3E-22 
1129 1197:3.1E-18 
1120 1476:1.2E-24 
1127 1259:8.0E-32 
1123 1383:7.4E-14 
1131 1135:1.3E-20 
1115 1631:2.5E-17 
1124 1352:6.9E-13 
1130 1166:1.4E-11 
1119 1507:1.0E-12 
1125 1321:3.0E-16 
1117 1569:2.6E-21 
1118 1538:1.3E-19 
1126 1290:1.1E-30 
1123 1384:1.4E-14 
1115 1632:8.4E-23 
1116 1601:2.5E-15 
1117 1570:1.4E-20 
1118 1539:6.6E-17 
1125 1322:2.7E-16 
1129 1198:1.4E-23 
1121 1446:4.9E-22 
1130 1167:3.5E-50 
1126 1291:1.6E-26 
1124 1353:1.0E-33 
1120 1477:1.9E-30 
1119 1508:1.0E-20 
1127 1260:5.9E-11 
1131 1136:3.2E-18 
1122 1415:5.2E-23 
1118 1540:3.2E-18 
1117 1571:3.8E-21 
1131 1137:1.8E-25 
1116 1602:8.5E-12 
1126 1292:1.4E-26 
1129 1199:5.4E-23 
1119 1509:1.1E-21 
1121 1447:1.3E-28 
1122 1416:1.0E-45 
1124 1354:4.7E-32 
1125 1323:2.7E-16 
1121 1448:7.3E-65 
1117 1572:7.4E-11 
1118 1541:2.0E-11 
1127 1262:1.3E-133 
1126 1293:5.0E-42 
1124 1355:3.4E-19 
1123 1386:9.9E-16 
1131 1138:9.2E-27 
1115 1634:1.7E-14 
1129 1200:2.9E-27 
1130 1169:7.4E-29 
1116 1603:4.8E-18 
1120 1479:2.8E-20 
1122 1417:8.0E-114 
1128 1231:6.0E-15 
1119 1510:7.3E-16 
1116 1604:3.1E-19 
1119 1511:3.3E-38 
1121 1449:7.3E-65 
1117 1573:4.5E-23 
1128 1232:8.4E-19 
1126 1294:1.7E-35 
1127 1263:1.4E-12 
1123 1387:1.3E-18 
1124 1356:1.6E-24 
1131 1139:3.5E-20 
1130 1170:8.3E-45 
1120 1480:4.7E-79 
1126 1295:9.6E-37 
1118 1543:1.4E-26 
1116 1605:5.7E-27 
1117 1574:2.8E-21 
1123 1388:1.8E-18 
1119 1512:4.2E-19 
1125 1326:1.1E-12 
1120 1481:3.4E-31 
1121 1450:7.3E-65 
1131 1140:7.9E-42 
1124 1357:1.7E-35 
1122 1419:4.1E-24 
1119 1513:8.0E-26 
1117 1575:2.0E-20 
1125 1327:2.8E-22 
1116 1606:5.8E-17 
1130 1172:4.7E-29 
1131 1141:5.3E-30 
1122 1420:7.2E-31 
1118 1544:2.3E-23 
1124 1358:9.3E-31 
1120 1482:3.5E-20 
1121 1451:7.3E-65 
1129 1203:4.2E-13 
1128 1234:2.3E-13 
1121 1452:7.3E-65 
1119 1514:3.7E-33 
1117 1576:5.8E-23 
1118 1545:1.6E-13 
1123 1390:3.9E-25 
1124 1359:3.3E-14 
1125 1328:2.6E-13 
1130 1173:2.2E-13 
1126 1297:6.5E-11 
1128 1235:5.8E-18 
1131 1142:5.3E-15 
1123 1391:2.5E-17 
1118 1546:2.6E-23 
1119 1515:4.0E-18 
1120 1484:1.1E-47 
1121 1453:7.3E-65 
1131 1143:4.6E-29 
1125 1329:2.9E-19 
1126 1298:5.0E-15 
1128 1236:1.2E-13 
1129 1205:8.1E-19 
1122 1422:5.7E-68 
1124 1360:2.4E-20 
1129 1206:9.2E-11 
1122 1423:1.9E-61 
1130 1175:3.1E-23 
1125 1330:3.4E-18 
1117 1578:6.2E-16 
1118 1547:6.9E-26 
1119 1516:2.8E-15 
1128 1237:5.3E-13 
1126 1299:4.8E-14 
1127 1268:3.3E-13 
1120 1485:2.8E-14 
1121 1454:7.3E-65 
1131 1144:1.2E-24 
1124 1361:2.0E-24 
1120 1486:7.8E-16 
1118 1548:2.8E-18 
1122 1424:1.2E-22 
1126 1300:3.8E-38 
1119 1517:2.0E-25 
1124 1362:9.5E-39 
1131 1145:6.9E-25 
1129 1207:2.8E-15 
1127 1269:9.3E-17 
1121 1455:7.3E-65 
1123 1393:4.7E-31 
1125 1331:2.5E-19 
1128 1238:6.4E-13 
1116 1611:9.6E-19 
1117 1580:2.4E-22 
1123 1394:1.5E-54 
1126 1301:2.7E-30 
1118 1549:4.5E-12 
1130 1177:7.4E-24 
1121 1456:7.3E-65 
1119 1518:2.1E-17 
1125 1332:7.1E-17 
1127 1270:4.9E-20 
1131 1146:9.1E-33 
1124 1363:1.7E-35 
1120 1487:6.0E-15 
1128 1239:1.4E-17 
1129 1208:4.1E-18 
1127 1271:3.2E-14 
1116 1612:2.5E-11 
1121 1457:7.3E-65 
1126 1302:3.1E-16 
1129 1209:1.1E-34 
1118 1550:2.8E-11 
1123 1395:1.9E-37 
1131 1147:3.6E-80 
1124 1364:6.1E-12 
1125 1333:2.0E-24 
1130 1178:1.4E-15 
1117 1581:3.2E-15 
1119 1519:5.7E-20 
1125 1334:2.7E-13 
1118 1551:3.9E-22 
1116 1613:6.4E-22 
1117 1582:1.5E-50 
1119 1520:9.3E-29 
1121 1458:5.7E-24 
1123 1396:1.5E-13 
1130 1179:1.1E-15 
1124 1365:4.2E-14 
1126 1303:7.5E-17 
1131 1148:7.2E-20 
1127 1272:7.9E-40 
1121 1459:1.3E-25 
1118 1552:1.8E-13 
1119 1521:6.1E-15 
1116 1614:3.7E-14 
1120 1490:8.3E-22 
1125 1335:1.8E-17 
1126 1304:9.2E-13 
1129 1211:5.7E-24 
1131 1149:6.0E-49 
1130 1181:1.5E-16 
1119 1522:6.5E-36 
1125 1336:8.0E-14 
1117 1584:5.1E-16 
1129 1212:3.9E-15 
1124 1367:4.9E-12 
1128 1243:7.0E-18 
1120 1491:3.5E-80 
1131 1150:1.7E-30 
1123 1398:2.0E-12 
1121 1460:5.2E-58 
1126 1305:9.2E-13 
1122 1429:1.4E-17 
1116 1616:5.9E-17 
1118 1554:5.4E-26 
1131 1151:1.2E-77 
1117 1585:1.9E-40 
1119 1523:3.1E-21 
1126 1306:7.4E-31 
1127 1275:1.7E-16 
1130 1182:1.8E-21 
1120 1492:9.5E-27 
1125 1337:6.2E-11 
1128 1244:3.2E-14 
1122 1430:1.1E-22 
1121 1461:8.5E-18 
1122 1431:3.6E-79 
1119 1524:4.4E-15 
1118 1555:1.4E-20 
1116 1617:2.3E-21 
1124 1369:2.2E-28 
1123 1400:1.5E-11 
1120 1493:6.6E-13 
1121 1462:5.4E-20 
1128 1245:4.2E-11 
1126 1307:1.4E-26 
1125 1338:6.3E-13 
1131 1152:1.6E-25 
1120 1494:1.2E-27 
1122 1432:3.1E-18 
1118 1556:2.2E-19 
1119 1525:4.2E-18 
1116 1618:2.1E-15 
1131 1153:2.4E-26 
1128 1246:1.5E-16 
1121 1463:3.0E-30 
1130 1184:1.1E-33 
1129 1215:1.4E-15 
1125 1339:2.7E-12 
1123 1402:1.1E-11 
1118 1557:8.0E-12 
1122 1433:1.0E-22 
1117 1588:8.7E-13 
1119 1526:7.6E-30 
1120 1495:9.8E-28 
1130 1185:4.7E-11 
1131 1154:7.3E-24 
1125 1340:2.0E-24 
1128 1247:4.3E-19 
1124 1371:4.4E-15 
1121 1465:8.6E-40 
1116 1620:2.7E-15 
1119 1527:7.3E-36 
1117 1589:3.4E-16 
1125 1341:1.1E-14 
1123 1403:5.9E-16 
1118 1558:6.7E-17 
1131 1155:4.5E-20 
1124 1372:2.3E-12 
1120 1496:9.1E-37 
1130 1186:4.8E-15 
1128 1248:2.7E-25 
1129 1217:2.0E-17 
1122 1434:7.7E-11 
1121 1466:5.4E-43 
1124 1373:2.2E-17 
1130 1187:4.8E-15 
1119 1528:6.9E-29 
1118 1559:1.3E-15 
1122 1435:3.6E-17 
1117 1590:2.9E-21 
1129 1218:8.2E-19 
1120 1497:1.5E-28 
1127 1280:1.3E-12 
1125 1342:1.6E-13 
1131 1156:9.2E-81 
1128 1249:7.3E-36 
1117 1591:8.3E-13 
1116 1622:3.5E-24 
1128 1250:1.7E-13 
1126 1312:3.9E-23 
1129 1219:1.7E-12 
1125 1343:1.8E-13 
1131 1157:7.2E-20 
1121 1467:4.9E-12 
1127 1281:2.0E-87 
1118 1560:4.3E-21 
1124 1374:1.4E-16 
1130 1188:5.0E-19 
1119 1529:2.4E-22 
1120 1498:7.0E-23 
1118 1561:1.5E-15 
1120 1499:1.3E-12 
1126 1313:6.8E-22 
1117 1592:1.0E-49 
1129 1220:3.8E-14 
1119 1530:2.3E-33 
1121 1468:1.1E-22 
1122 1437:5.0E-25 
1131 1158:1.0E-11 
1125 1344:2.6E-24 
1124 1375:3.8E-31 
1118 1562:3.2E-17 
1127 1283:2.1E-12 
1116 1624:4.2E-12 
1119 1531:2.5E-40 
1129 1221:3.3E-13 
1120 1500:1.1E-35 
1131 1159:1.4E-26 
1121 1469:1.5E-22 
1126 1314:3.7E-28 
1123 1407:1.8E-12 
1130 1190:1.3E-22 
1122 1438:2.1E-15 
1125 1345:2.0E-13 
1116 1625:2.2E-22 
1128 1253:3.5E-18 
1120 1501:1.3E-24 
1121 1470:1.1E-11 
1122 1439:1.5E-18 
1125 1346:4.3E-17 
1126 1315:5.8E-19 
1129 1222:0.0 
1131 1160:1.9E-29 
1116 1626:2.6E-22 
1122 1440:6.9E-12 
1118 1564:2.0E-11 
1125 1347:1.1E-17 
1130 1192:2.3E-37 
1117 1595:8.8E-47 
1119 1533:1.6E-17 
1121 1471:1.6E-12 
1124 1378:1.1E-22 
1131 1161:3.7E-17 
1120 1502:1.7E-28 
1123 1409:7.1E-14 
1128 1254:2.0E-17 
1129 1223:2.3E-12 
1126 1316:5.8E-19 
1116 1627:4.6E-28 
1126 1317:1.5E-22 
1119 1534:1.1E-14 
1124 1379:2.0E-26 
1121 1472:8.4E-30 
1123 1410:1.1E-19 
1120 1503:2.0E-37 
1122 1441:7.0E-59 
1125 1348:2.1E-22 
1118 1565:1.2E-15 
1131 1162:3.6E-28 
1129 1224:2.3E-27 
1130 1193:2.4E-16 
1129 1225:1.7E-31 
1116 1628:5.9E-18 
1118 1566:7.2E-19 
1130 1194:1.8E-25 
1131 1163:5.7E-42 
1125 1349:1.1E-14 
1128 1256:1.1E-26 
1126 1318:1.5E-22 
1117 1597:3.4E-14 
1119 1535:9.7E-35 
1120 1504:9.1E-18 
1121 1473:5.3E-30 
1124 1380:7.8E-24 
1123 1412:1.6E-17 
1119 1536:6.0E-18 
1117 1598:1.1E-16 
1130 1195:6.3E-19 
1120 1505:1.9E-32 
1125 1350:7.9E-19 
1127 1288:7.5E-17 
1131 1164:2.4E-22 
1124 1381:1.7E-17 
1129 1226:2.8E-23 
1122 1443:2.3E-13 
1121 1474:3.0E-15 
1132 1133:7.7E-15 
1121 1475:1.1E-18 
1119 1537:3.3E-27 
1120 1506:9.9E-24 
1127 1289:3.9E-18 
1129 1227:3.5E-15 
1132 1134:9.6E-12 
1130 1196:8.5E-28 
1131 1165:3.1E-22 
1122 1444:3.8E-29 
1124 1382:6.0E-28 
1125 1351:3.1E-24 
1128 1258:3.2E-17 
1121 1476:1.1E-18 
1119 1538:1.2E-19 
1118 1569:1.8E-25 
1116 1631:4.4E-11 
1132 1135:2.3E-23 
1130 1197:1.4E-29 
1117 1600:6.2E-13 
1120 1507:2.1E-14 
1122 1445:2.7E-23 
1129 1228:2.2E-11 
1125 1352:7.4E-11 
1128 1259:2.4E-14 
1123 1414:1.0E-53 
1126 1321:8.0E-37 
1131 1166:3.9E-27 
1130 1198:1.1E-25 
1116 1632:3.9E-17 
1118 1570:3.4E-14 
1128 1260:1.4E-23 
1122 1446:2.8E-20 
1131 1167:9.9E-28 
1123 1415:3.3E-19 
1120 1508:4.6E-24 
1125 1353:1.3E-20 
1117 1601:4.9E-12 
1132 1136:7.4E-38 
1121 1477:1.7E-23 
1126 1322:8.0E-37 
1119 1539:4.8E-23 
1123 1416:8.1E-11 
1121 1478:1.6E-12 
1117 1602:2.3E-20 
1129 1230:2.8E-14 
1125 1354:2.1E-15 
1118 1571:5.5E-26 
1120 1509:3.4E-24 
1130 1199:2.3E-26 
1124 1385:7.3E-21 
1116 1633:7.5E-23 
1126 1323:8.0E-37 
1127 1292:3.3E-89 
1122 1447:7.9E-15 
1128 1261:2.8E-41 
1119 1541:3.0E-18 
1118 1572:2.1E-18 
1117 1603:3.4E-16 
1122 1448:5.8E-23 
1121 1479:4.3E-17 
1116 1634:7.5E-14 
1130 1200:6.2E-37 
1124 1386:1.7E-24 
1127 1293:3.0E-19 
1132 1138:2.7E-36 
1131 1169:5.7E-23 
1120 1510:4.4E-21 
1126 1324:3.1E-27 
1125 1355:1.2E-16 
1124 1387:1.9E-33 
1117 1604:2.7E-22 
1118 1573:4.0E-20 
1122 1449:5.8E-23 
1126 1325:3.7E-27 
1120 1511:5.5E-80 
1131 1170:6.5E-27 
1125 1356:3.2E-16 
1121 1480:3.0E-21 
1123 1418:6.4E-26 
1128 1263:4.8E-16 
1132 1139:1.6E-20 
1129 1232:8.7E-17 
1132 1140:3.0E-11 
1118 1574:3.5E-16 
1122 1450:5.8E-23 
1128 1264:5.5E-24 
1117 1605:1.2E-16 
1120 1512:1.7E-11 
1119 1543:3.8E-36 
1131 1171:3.4E-14 
1126 1326:5.1E-15 
1124 1388:3.1E-26 
1123 1419:9.2E-11 
1121 1481:4.2E-62 
1125 1357:2.6E-20 
1124 1389:2.0E-37 
1125 1358:6.4E-17 
1117 1606:3.2E-14 
1119 1544:1.1E-21 
1120 1513:2.8E-22 
1132 1141:6.9E-19 
1130 1203:3.3E-15 
1126 1327:1.4E-38 
1131 1172:1.1E-43 
1121 1482:6.7E-19 
1122 1451:5.8E-23 
1129 1234:2.5E-13 
1117 1607:8.1E-13 
1131 1173:2.0E-16 
1118 1576:7.7E-21 
1119 1545:8.5E-17 
1120 1514:1.4E-50 
1128 1266:1.3E-24 
1124 1390:1.0E-14 
1123 1421:6.8E-21 
1129 1235:4.8E-14 
1130 1204:9.0E-25 
1127 1297:5.7E-14 
1132 1142:4.2E-29 
1126 1328:1.2E-36 
1125 1359:4.1E-18 
1122 1452:5.8E-23 
1129 1236:1.4E-15 
1118 1577:2.0E-15 
1121 1484:3.8E-25 
1125 1360:7.0E-27 
1131 1174:1.9E-25 
1119 1546:9.3E-31 
1120 1515:8.7E-26 
1132 1143:9.8E-24 
1130 1205:1.6E-18 
1124 1391:4.5E-32 
1122 1453:5.8E-23 
1126 1329:1.2E-25 
1130 1206:1.6E-13 
1119 1547:9.0E-24 
1118 1578:1.0E-25 
1128 1268:7.6E-11 
1120 1516:6.9E-15 
1129 1237:4.7E-13 
1126 1330:2.0E-97 
1131 1175:1.4E-29 
1122 1454:5.8E-23 
1124 1392:1.8E-32 
1132 1144:8.6E-24 
1125 1361:1.6E-16 
1120 1517:6.1E-28 
1119 1548:3.6E-20 
1126 1331:2.4E-39 
1118 1579:3.8E-14 
1131 1176:7.7E-16 
1127 1300:4.8E-15 
1132 1145:1.8E-21 
1124 1393:3.3E-18 
1123 1424:1.0E-15 
1121 1486:1.3E-21 
1129 1238:3.1E-24 
1122 1455:5.8E-23 
1125 1362:2.7E-22 
1128 1269:3.9E-18 
1130 1207:1.4E-24 
1129 1239:4.3E-18 
1120 1518:9.3E-24 
1117 1611:2.3E-25 
1128 1270:7.4E-14 
1121 1487:1.1E-22 
1118 1580:2.6E-14 
1119 1549:4.2E-21 
1127 1301:8.6E-14 
1126 1332:5.7E-43 
1124 1394:1.4E-18 
1123 1425:6.2E-23 
1122 1456:5.8E-23 
1125 1363:2.2E-19 
1132 1146:9.9E-65 
1131 1177:2.6E-34 
1130 1208:2.0E-33 
1120 1519:1.2E-30 
1118 1581:3.3E-22 
1117 1612:5.6E-26 
1119 1550:9.5E-18 
1131 1178:1.1E-16 
1122 1457:5.8E-23 
1132 1147:9.3E-27 
1123 1426:6.2E-23 
1128 1271:4.7E-13 
1126 1333:6.9E-43 
1130 1209:2.5E-43 
1124 1396:1.3E-32 
1128 1272:9.4E-17 
1119 1551:1.8E-16 
1129 1241:1.9E-13 
1117 1613:9.6E-20 
1130 1210:2.3E-23 
1118 1582:7.3E-12 
1120 1520:2.9E-35 
1126 1334:2.9E-25 
1123 1427:6.2E-23 
1131 1179:1.5E-23 
1122 1458:1.7E-27 
1132 1148:2.2E-38 
1119 1552:5.2E-15 
1117 1614:4.6E-49 
1130 1211:1.0E-35 
1118 1583:1.3E-11 
1120 1521:5.5E-15 
1126 1335:6.8E-22 
1121 1490:5.9E-15 
1123 1428:6.2E-23 
1124 1397:8.8E-29 
1128 1273:6.4E-35 
1132 1149:8.4E-25 
1117 1615:9.3E-19 
1128 1274:1.6E-92 
1121 1491:2.1E-28 
1131 1181:1.3E-32 
1129 1243:7.7E-16 
1130 1212:5.7E-26 
1120 1522:1.1E-51 
1124 1398:5.2E-36 
1132 1150:1.8E-16 
1126 1336:1.3E-23 
1122 1460:3.2E-24 
1123 1429:5.5E-17 
1130 1213:2.5E-15 
1118 1585:4.0E-15 
1117 1616:5.1E-19 
1132 1151:5.5E-26 
1120 1523:1.2E-28 
1124 1399:9.7E-33 
1123 1430:9.3E-12 
1122 1461:4.8E-17 
1126 1337:1.4E-17 
1128 1275:2.7E-11 
1131 1182:6.9E-17 
1129 1244:1.2E-15 
1119 1554:1.5E-26 
1121 1492:2.0E-21 
1117 1617:7.7E-15 
1120 1524:1.1E-18 
1119 1555:2.0E-22 
1129 1245:2.6E-27 
1122 1462:8.6E-21 
1128 1276:2.4E-14 
1132 1152:3.3E-45 
1124 1400:2.6E-37 
1130 1214:2.6E-11 
1126 1338:4.9E-20 
1125 1369:2.3E-11 
1132 1153:2.5E-20 
1118 1587:1.2E-11 
1121 1494:7.2E-54 
1117 1618:1.9E-18 
1122 1463:4.2E-17 
1128 1277:1.8E-42 
1124 1401:1.2E-17 
1123 1432:3.1E-13 
1131 1184:1.0E-41 
1130 1215:1.9E-17 
1126 1339:3.0E-20 
1119 1556:1.8E-31 
1129 1246:1.0E-23 
1120 1525:1.6E-22 
1120 1526:4.2E-50 
1122 1464:4.7E-72 
1132 1154:4.1E-40 
1130 1216:1.1E-11 
1125 1371:7.9E-11 
1129 1247:1.4E-20 
1118 1588:1.2E-20 
1126 1340:2.1E-43 
1119 1557:1.5E-11 
1121 1495:3.4E-23 
1128 1278:1.8E-12 
1131 1185:7.7E-15 
1124 1402:1.1E-34 
1124 1403:6.2E-29 
1122 1465:9.0E-33 
1118 1589:1.7E-16 
1131 1186:2.1E-33 
1129 1248:6.1E-31 
1119 1558:6.0E-23 
1120 1527:1.1E-54 
1132 1155:2.3E-12 
1121 1496:3.9E-18 
1130 1217:1.3E-16 
1126 1341:3.5E-12 
1128 1279:8.6E-26 
1120 1528:9.8E-30 
1125 1373:9.9E-17 
1124 1404:8.5E-23 
1131 1187:4.4E-31 
1118 1590:1.3E-14 
1119 1559:1.4E-19 
1123 1435:6.6E-11 
1121 1497:8.0E-23 
1126 1342:7.4E-32 
1132 1156:4.3E-26 
1130 1218:4.6E-17 
1122 1466:2.9E-28 
1128 1280:1.7E-20 
1121 1498:2.4E-21 
1118 1591:5.1E-14 
1119 1560:2.3E-27 
1120 1529:2.1E-20 
1127 1312:6.4E-15 
1124 1405:1.1E-15 
1125 1374:1.2E-16 
1126 1343:1.3E-20 
1131 1188:8.2E-38 
1123 1436:4.3E-19 
1129 1250:4.4E-22 
1122 1467:6.7E-54 
1132 1157:5.4E-23 
1130 1220:1.9E-16 
1122 1468:9.1E-21 
1126 1344:8.7E-43 
1120 1530:1.9E-39 
1119 1561:2.4E-26 
1118 1592:9.3E-16 
1123 1437:8.1E-18 
1124 1406:9.8E-24 
1132 1158:2.1E-11 
1125 1375:4.6E-11 
1131 1189:6.4E-17 
1117 1624:1.5E-15 
1132 1159:1.2E-24 
1120 1531:1.5E-40 
1126 1345:7.3E-25 
1124 1407:3.1E-40 
1119 1562:3.1E-32 
1131 1190:2.1E-42 
1130 1221:4.1E-15 
1128 1283:3.8E-22 
1121 1500:6.9E-29 
1129 1252:9.1E-15 
1123 1438:9.2E-27 
1122 1470:3.3E-70 
1119 1563:4.7E-14 
1129 1253:4.3E-29 
1128 1284:6.8E-19 
1120 1532:5.7E-13 
1121 1501:2.8E-24 
1131 1191:4.4E-18 
1123 1439:6.6E-13 
1124 1408:5.8E-78 
1130 1222:2.8E-34 
1126 1346:1.7E-42 
1130 1223:2.3E-15 
1119 1564:3.2E-21 
1125 1378:6.9E-14 
1126 1347:2.6E-41 
1117 1626:1.1E-14 
1118 1595:2.5E-21 
1132 1161:5.1E-33 
1120 1533:5.3E-24 
1123 1440:4.6E-23 
1124 1409:1.2E-35 
1121 1502:1.0E-22 
1131 1192:4.7E-23 
1122 1471:1.0E-46 
1129 1254:9.8E-17 
1131 1193:8.9E-21 
1119 1565:1.5E-25 
1124 1410:5.5E-25 
1125 1379:3.1E-17 
1120 1534:7.5E-16 
1117 1627:1.4E-14 
1126 1348:1.7E-39 
1132 1162:2.5E-48 
1129 1255:3.0E-12 
1128 1286:5.5E-19 
1121 1503:7.8E-27 
1130 1224:1.5E-48 
1122 1472:2.6E-25 
1130 1225:5.0E-46 
1124 1411:8.5E-78 
1117 1628:5.3E-16 
1118 1597:5.0E-17 
1122 1473:2.2E-25 
1126 1349:2.2E-40 
1131 1194:4.1E-144 
1132 1163:1.2E-15 
1128 1287:1.1E-20 
1119 1566:6.6E-36 
1120 1535:9.7E-48 
1125 1380:4.1E-17 
1120 1536:2.5E-18 
1119 1567:8.7E-15 
1124 1412:3.8E-36 
1125 1381:1.8E-12 
1118 1598:5.5E-13 
1121 1505:3.3E-22 
1130 1226:5.0E-32 
1131 1195:2.0E-42 
1122 1474:7.2E-20 
1132 1164:2.6E-40 
1126 1350:1.2E-98 
1128 1288:4.9E-22 
1128 1289:1.4E-22 
1122 1475:6.2E-20 
1121 1506:1.1E-11 
1125 1382:1.6E-15 
1120 1537:3.5E-28 
1126 1351:1.7E-47 
1133 1134:1.9E-17 
1119 1568:6.3E-14 
1132 1165:5.4E-11 
1131 1196:8.1E-23 
1130 1227:4.2E-14 
1129 1258:8.9E-24 
1124 1413:8.3E-30 
1118 1600:4.4E-22 
1123 1445:1.2E-11 
1126 1352:9.6E-22 
1120 1538:4.5E-24 
1132 1166:3.0E-41 
1125 1383:8.7E-12 
1130 1228:2.7E-21 
1129 1259:5.6E-19 
1119 1569:8.9E-26 
1122 1476:6.2E-20 
1133 1135:6.5E-44 
1124 1414:1.0E-19 
1131 1197:7.5E-154 
1117 1632:5.6E-15 
1121 1508:5.4E-16 
1118 1601:8.1E-24 
1128 1291:1.1E-30 
1122 1477:7.2E-25 
1131 1198:1.6E-22 
1133 1136:3.5E-16 
1119 1570:4.1E-21 
1130 1229:4.3E-18 
1129 1260:2.1E-17 
1126 1353:2.2E-45 
1132 1167:8.5E-25 
1124 1415:3.5E-35 
1120 1539:9.1E-26 
1121 1509:1.1E-27 
1118 1602:1.4E-17 
1126 1354:2.4E-39 
1119 1571:5.9E-34 
1117 1633:2.1E-14 
1132 1168:6.6E-12 
1120 1540:7.7E-17 
1129 1261:1.7E-17 
1124 1416:5.3E-16 
1123 1447:1.4E-19 
1133 1137:2.6E-13 
1125 1385:2.7E-21 
1122 1478:1.2E-13 
1131 1199:3.2E-79 
1126 1355:3.1E-23 
1118 1603:4.8E-26 
1119 1572:6.7E-24 
1120 1541:2.6E-22 
1122 1479:1.9E-11 
1131 1200:1.2E-17 
1124 1417:1.3E-26 
1121 1510:2.0E-17 
1128 1293:4.0E-16 
1132 1169:3.8E-15 
1133 1138:6.2E-20 
1125 1386:1.8E-16 
1130 1232:1.1E-33 
1125 1387:1.5E-14 
1128 1294:5.4E-12 
1121 1511:1.7E-22 
1118 1604:2.9E-21 
1119 1573:5.2E-29 
1122 1480:4.7E-26 
1129 1263:1.2E-27 
1133 1139:1.1E-28 
1131 1201:5.5E-16 
1126 1356:8.7E-36 
1118 1605:1.3E-36 
1120 1543:2.8E-45 
1119 1574:1.8E-39 
1121 1512:1.3E-14 
1128 1295:2.4E-16 
1124 1419:4.7E-25 
1132 1171:4.1E-50 
1126 1357:2.0E-35 
1125 1388:1.1E-11 
1133 1140:2.2E-18 
1130 1233:4.2E-16 
1129 1264:1.2E-12 
1122 1481:1.1E-25 
1121 1513:1.3E-20 
1118 1606:9.9E-13 
1119 1575:7.4E-16 
1120 1544:6.0E-28 
1132 1172:1.2E-25 
1133 1141:7.8E-35 
1126 1358:9.9E-42 
1122 1482:3.1E-18 
1131 1203:1.8E-34 
1124 1420:6.1E-29 
1130 1234:6.7E-28 
1120 1545:2.0E-11 
1131 1204:1.7E-73 
1130 1235:1.3E-17 
1118 1607:4.2E-15 
1129 1266:1.9E-22 
1124 1421:1.0E-17 
1119 1576:6.1E-26 
1132 1173:7.6E-16 
1121 1514:1.0E-29 
1126 1359:3.2E-17 
1122 1483:4.8E-11 
1133 1142:8.0E-13 
1122 1484:3.7E-23 
1119 1577:5.4E-13 
1120 1546:3.4E-28 
1126 1360:5.8E-29 
1121 1515:2.8E-17 
1124 1422:4.9E-17 
1133 1143:1.1E-20 
1125 1391:1.4E-11 
1128 1298:1.9E-14 
1132 1174:3.9E-15 
1131 1205:1.4E-33 
1130 1236:3.6E-16 
1120 1547:3.6E-32 
1125 1392:1.0E-19 
1127 1330:4.3E-15 
1119 1578:1.4E-20 
1124 1423:6.0E-23 
1133 1144:3.1E-30 
1130 1237:4.8E-23 
1129 1268:5.7E-25 
1131 1206:1.4E-28 
1126 1361:8.3E-29 
1122 1485:3.1E-21 
1128 1299:1.5E-16 
1132 1175:2.0E-51 
1121 1517:6.4E-16 
1119 1579:1.0E-17 
1120 1548:1.0E-26 
1126 1362:2.8E-39 
1132 1176:5.7E-28 
1129 1269:4.4E-29 
1122 1486:2.4E-23 
1128 1300:6.8E-13 
1130 1238:5.3E-39 
1133 1145:8.2E-44 
1124 1424:1.1E-31 
1125 1393:2.1E-15 
1131 1207:9.1E-37 
1118 1611:8.4E-25 
1119 1580:1.7E-18 
1124 1425:4.8E-11 
1122 1487:9.6E-24 
1132 1177:1.2E-18 
1131 1208:9.9E-141 
1126 1363:1.2E-51 
1130 1239:3.5E-21 
1125 1394:1.3E-14 
1133 1146:5.3E-22 
1129 1270:2.2E-31 
1128 1301:4.1E-48 
1120 1549:3.3E-24 
1121 1518:9.5E-17 
1120 1550:2.0E-30 
1119 1581:1.0E-31 
1127 1333:6.1E-11 
1124 1426:4.8E-11 
1118 1612:2.4E-11 
1126 1364:6.8E-28 
1131 1209:1.4E-31 
1130 1240:5.3E-16 
1133 1147:1.8E-25 
1129 1271:5.5E-13 
1128 1302:1.7E-11 
1121 1519:1.3E-31 
1132 1178:1.0E-31 
1125 1395:4.7E-11 
1133 1148:4.8E-17 
1126 1365:5.4E-15 
1124 1427:4.8E-11 
1132 1179:4.1E-50 
1118 1613:9.5E-27 
1119 1582:2.5E-12 
1129 1272:5.5E-27 
1120 1551:1.1E-29 
1125 1396:7.3E-13 
1121 1520:4.2E-20 
1123 1458:8.4E-19 
1131 1210:8.7E-73 
1130 1241:1.3E-19 
1127 1334:2.8E-43 
1119 1583:6.0E-18 
1118 1614:1.0E-19 
1131 1211:4.3E-26 
1122 1490:1.9E-65 
1124 1428:4.8E-11 
1125 1397:4.2E-11 
1133 1149:2.0E-27 
1127 1335:3.7E-27 
1128 1304:2.5E-12 
1130 1242:2.1E-19 
1130 1243:7.3E-18 
1124 1429:9.5E-29 
1118 1615:2.4E-15 
1127 1336:7.4E-41 
1119 1584:1.9E-14 
1125 1398:1.0E-17 
1128 1305:2.5E-12 
1126 1367:2.9E-21 
1131 1212:3.0E-42 
1129 1274:9.7E-15 
1132 1181:6.2E-14 
1121 1522:3.7E-20 
1122 1491:1.9E-29 
1133 1150:9.2E-20 
1133 1151:3.1E-30 
1119 1585:1.9E-13 
1122 1492:3.7E-27 
1124 1430:4.8E-42 
1118 1616:8.2E-16 
1125 1399:3.4E-17 
1132 1182:7.8E-13 
1126 1368:1.5E-13 
1120 1554:1.7E-25 
1121 1523:1.1E-26 
1129 1275:4.8E-23 
1131 1213:5.1E-20 
1130 1244:1.2E-20 
1118 1617:2.2E-24 
1120 1555:3.4E-36 
1126 1369:8.7E-30 
1133 1152:4.1E-20 
1121 1524:7.1E-16 
1130 1245:3.4E-31 
1123 1462:1.1E-21 
1129 1276:1.7E-11 
1128 1307:1.5E-14 
1125 1400:2.6E-17 
1124 1431:2.2E-16 
1127 1338:4.2E-28 
1122 1493:1.5E-58 
1126 1370:2.6E-11 
1118 1618:1.0E-23 
1125 1401:1.4E-18 
1127 1339:1.2E-28 
1122 1494:5.0E-22 
1129 1277:2.8E-12 
1123 1463:1.5E-13 
1128 1308:4.5E-11 
1133 1153:1.3E-22 
1132 1184:1.3E-20 
1119 1587:9.1E-13 
1130 1246:9.8E-24 
1131 1215:1.3E-20 
1120 1556:1.5E-47 
1124 1432:2.3E-20 
1121 1526:1.1E-22 
1118 1619:2.4E-13 
1125 1402:1.0E-18 
1129 1278:4.4E-128 
1124 1433:1.4E-35 
1119 1588:1.2E-30 
1127 1340:7.0E-11 
1128 1309:4.5E-11 
1132 1185:2.1E-32 
1131 1216:4.3E-21 
1133 1154:4.5E-18 
1122 1495:1.5E-16 
1130 1247:5.6E-27 
1126 1371:6.0E-25 
1120 1558:1.4E-42 
1129 1279:3.3E-24 
1119 1589:3.3E-29 
1121 1527:7.9E-26 
1122 1496:1.2E-26 
1124 1434:1.4E-26 
1130 1248:9.2E-131 
1128 1310:4.5E-11 
1125 1403:1.1E-13 
1131 1217:1.5E-27 
1120 1559:5.3E-30 
1119 1590:1.5E-21 
1133 1156:2.1E-27 
1128 1311:6.6E-11 
1131 1218:8.8E-23 
1125 1404:4.0E-15 
1129 1280:2.2E-24 
1127 1342:1.2E-12 
1130 1249:4.4E-16 
1121 1528:2.8E-44 
1122 1497:2.3E-12 
1124 1435:5.1E-37 
1126 1373:1.5E-20 
1121 1529:6.8E-18 
1132 1188:4.3E-17 
1119 1591:8.8E-15 
1118 1622:6.2E-24 
1126 1374:1.9E-20 
1133 1157:2.6E-26 
1131 1219:6.2E-22 
1120 1560:8.8E-33 
1129 1281:1.5E-16 
1130 1250:2.1E-33 
1125 1405:1.1E-18 
1122 1498:6.8E-25 
1127 1343:1.3E-28 
1123 1467:3.0E-11 
1120 1561:1.7E-29 
1121 1530:4.6E-31 
1119 1592:1.9E-15 
1125 1406:3.2E-20 
1123 1468:1.6E-15 
1130 1251:6.1E-12 
1127 1344:7.2E-11 
1132 1189:2.2E-48 
1124 1437:6.1E-25 
1126 1375:2.4E-32 
1122 1499:3.7E-11 
1129 1282:2.5E-18 
1133 1158:2.1E-33 
1131 1220:3.1E-28 
1118 1624:1.5E-19 
1121 1531:9.2E-26 
1127 1345:2.6E-43 
1120 1562:1.2E-33 
1122 1500:1.0E-21 
1129 1283:2.4E-29 
1124 1438:1.9E-16 
1133 1159:1.0E-36 
1125 1407:2.0E-22 
1123 1469:1.5E-18 
1130 1252:3.7E-13 
1131 1221:3.8E-29 
1129 1284:2.1E-29 
1120 1563:1.7E-13 
1121 1532:4.4E-14 
1118 1625:1.6E-19 
1127 1346:2.8E-11 
1125 1408:2.2E-11 
1124 1439:6.8E-36 
1122 1501:2.4E-23 
1128 1315:4.5E-12 
1133 1160:1.6E-18 
1131 1222:5.7E-22 
1123 1470:2.9E-16 
1130 1253:3.3E-41 
1132 1192:6.7E-22 
1125 1409:4.8E-16 
1118 1626:1.7E-30 
1119 1595:1.2E-14 
1128 1316:4.5E-12 
1131 1223:7.1E-26 
1122 1502:8.6E-20 
1126 1378:2.9E-32 
1120 1564:1.0E-26 
1129 1285:2.4E-25 
1127 1347:1.5E-15 
1133 1161:2.1E-13 
1121 1533:3.0E-18 
1130 1254:1.3E-18 
1119 1596:2.7E-20 
1121 1534:6.2E-13 
1118 1627:6.4E-39 
1126 1379:6.6E-33 
1130 1255:1.0E-17 
1133 1162:2.0E-18 
1132 1193:2.7E-24 
1120 1565:3.3E-39 
1124 1441:5.7E-19 
1122 1503:5.7E-22 
1123 1472:2.8E-12 
1125 1410:4.4E-14 
1131 1224:4.5E-24 
1126 1380:5.0E-24 
1119 1597:4.1E-19 
1118 1628:5.7E-19 
1122 1504:2.5E-63 
1131 1225:1.7E-27 
1133 1163:4.6E-19 
1120 1566:2.9E-51 
1121 1535:4.0E-29 
1123 1473:2.8E-12 
1125 1411:1.8E-11 
1132 1194:2.1E-20 
1132 1195:3.3E-18 
1120 1567:1.8E-20 
1121 1536:2.1E-14 
1133 1164:2.2E-18 
1119 1598:1.2E-13 
1123 1474:2.8E-25 
1122 1505:9.6E-26 
1126 1381:4.1E-17 
1125 1412:1.6E-13 
1127 1350:3.1E-17 
1129 1288:9.9E-25 
1131 1226:1.7E-45 
1124 1443:2.9E-20 
1130 1258:4.3E-24 
1120 1568:2.2E-25 
1132 1196:9.4E-21 
1121 1537:1.6E-17 
1125 1413:6.5E-16 
1119 1599:1.8E-20 
1131 1227:4.4E-24 
1122 1506:1.6E-28 
1126 1382:1.2E-28 
1124 1444:1.3E-24 
1129 1289:7.3E-27 
1123 1475:8.3E-52 
1124 1445:8.5E-30 
1128 1321:1.2E-17 
1118 1631:3.3E-12 
1119 1600:1.7E-18 
1127 1352:4.5E-26 
1125 1414:2.4E-17 
1121 1538:2.9E-14 
1129 1290:2.3E-20 
1134 1135:1.7E-19 
1131 1228:6.6E-41 
1132 1197:2.0E-25 
1123 1476:8.3E-52 
1122 1507:2.8E-37 
1133 1166:6.2E-15 
1120 1569:6.1E-31 
1130 1259:9.5E-19 
1123 1477:5.1E-14 
1129 1291:5.2E-11 
1121 1539:4.5E-12 
1118 1632:1.5E-14 
1126 1384:1.4E-16 
1119 1601:1.0E-35 
1128 1322:9.7E-18 
1125 1415:3.3E-16 
1124 1446:1.8E-25 
1131 1229:5.7E-17 
1122 1508:1.8E-14 
1130 1260:1.8E-26 
1132 1198:5.8E-16 
1133 1167:4.0E-29 
1120 1570:1.2E-26 
1130 1261:1.5E-17 
1121 1540:4.3E-16 
1127 1354:1.3E-13 
1118 1633:1.8E-31 
1122 1509:7.5E-18 
1125 1416:6.0E-13 
1120 1571:7.7E-86 
1126 1385:1.1E-32 
1124 1447:3.1E-36 
1134 1137:2.8E-39 
1129 1292:4.9E-18 
1131 1230:5.2E-29 
1128 1323:9.7E-18 
1132 1199:4.0E-23 
1119 1603:2.8E-34 
1127 1355:4.8E-29 
1132 1200:7.8E-20 
1118 1634:3.5E-15 
1129 1293:1.5E-20 
1122 1510:5.1E-13 
1124 1448:8.0E-81 
1130 1262:1.9E-12 
1120 1572:3.8E-38 
1125 1417:8.4E-21 
1126 1386:2.9E-51 
1131 1231:2.6E-18 
1123 1479:2.5E-30 
1121 1541:2.4E-15 
1133 1169:1.9E-117 
1123 1480:1.6E-11 
1119 1604:5.6E-21 
1130 1263:6.7E-124 
1120 1573:5.5E-28 
1122 1511:1.3E-20 
1129 1294:2.1E-18 
1131 1232:0.0 
1126 1387:2.8E-38 
1133 1170:5.7E-43 
1134 1139:6.7E-16 
1124 1449:8.0E-81 
1125 1418:5.5E-11 
1119 1605:4.8E-25 
1134 1140:5.7E-33 
1120 1574:1.1E-48 
1121 1543:3.5E-32 
1122 1512:2.8E-21 
1124 1450:8.0E-81 
1126 1388:2.0E-41 
1128 1326:1.8E-19 
1129 1295:4.8E-25 
1131 1233:2.3E-34 
1127 1358:2.0E-11 
1134 1141:6.6E-13 
1120 1575:1.1E-15 
1130 1265:3.5E-21 
1133 1172:3.4E-32 
1119 1606:6.7E-20 
1121 1544:4.9E-23 
1124 1451:8.0E-81 
1126 1389:5.5E-33 
1128 1327:2.4E-19 
1125 1420:1.5E-20 
1122 1513:1.0E-14 
1131 1234:1.0E-66 
1125 1421:5.9E-16 
1119 1607:5.6E-23 
1120 1576:3.8E-35 
1129 1297:5.4E-11 
1123 1483:1.2E-22 
1122 1514:1.2E-18 
1126 1390:2.4E-22 
1131 1235:1.4E-36 
1130 1266:2.6E-39 
1133 1173:4.8E-17 
1132 1204:4.0E-15 
1124 1452:8.0E-81 
1128 1328:3.9E-11 
1120 1577:9.6E-18 
1121 1546:7.1E-24 
1119 1608:2.9E-18 
1125 1422:9.0E-20 
1128 1329:7.6E-42 
1132 1205:2.9E-13 
1126 1391:1.6E-36 
1131 1236:2.2E-44 
1133 1174:1.0E-13 
1124 1453:8.0E-81 
1122 1515:2.1E-17 
1123 1484:2.2E-12 
1129 1298:2.0E-18 
1130 1267:3.7E-23 
1120 1578:7.9E-23 
1131 1237:1.4E-40 
1124 1454:8.0E-81 
1119 1609:3.4E-19 
1132 1206:3.5E-173 
1123 1485:1.7E-47 
1125 1423:6.0E-13 
1127 1361:2.0E-13 
1128 1330:8.5E-18 
1121 1547:3.1E-25 
1122 1516:2.2E-18 
1126 1392:2.1E-34 
1130 1268:7.8E-40 
1133 1175:2.0E-18 
1129 1299:1.3E-17 
1125 1424:1.6E-13 
1124 1455:8.0E-81 
1120 1579:5.3E-28 
1121 1548:1.9E-18 
1134 1145:3.2E-14 
1126 1393:2.2E-30 
1128 1331:2.3E-13 
1131 1238:9.8E-41 
1129 1300:2.3E-25 
1130 1269:2.1E-37 
1127 1363:4.1E-15 
1119 1611:1.7E-20 
1120 1580:4.0E-19 
1133 1177:2.0E-31 
1121 1549:1.8E-19 
1124 1456:8.0E-81 
1126 1394:1.0E-18 
1128 1332:4.5E-11 
1130 1270:2.9E-36 
1131 1239:5.5E-18 
1134 1146:8.0E-12 
1132 1208:5.6E-26 
1119 1612:5.0E-17 
1132 1209:4.1E-14 
1121 1550:8.1E-11 
1133 1178:8.0E-13 
1131 1240:2.1E-36 
1134 1147:2.6E-32 
1120 1581:2.2E-50 
1122 1519:6.1E-27 
1128 1333:4.4E-19 
1123 1488:2.7E-19 
1124 1457:8.0E-81 
1130 1271:4.9E-23 
1131 1241:2.9E-33 
1132 1210:6.1E-15 
1121 1551:3.3E-18 
1130 1272:1.0E-21 
1128 1334:7.4E-14 
1119 1613:9.3E-23 
1120 1582:1.4E-21 
1124 1458:2.2E-30 
1122 1520:4.3E-29 
1133 1179:1.3E-19 
1129 1303:1.4E-11 
1126 1396:1.1E-30 
1119 1614:1.2E-12 
1122 1521:3.2E-67 
1131 1242:2.6E-24 
1120 1583:5.9E-12 
1132 1211:1.7E-14 
1134 1149:4.9E-24 
1124 1459:1.4E-36 
1126 1397:2.0E-41 
1128 1335:7.3E-12 
1130 1273:4.5E-21 
1134 1150:2.1E-29 
1119 1615:1.2E-12 
1133 1181:9.8E-22 
1120 1584:1.2E-22 
1122 1522:5.8E-19 
1131 1243:1.7E-24 
1126 1398:8.9E-37 
1123 1491:1.3E-14 
1128 1336:1.5E-15 
1124 1460:3.2E-75 
1125 1429:8.8E-16 
1119 1616:3.2E-29 
1120 1585:1.6E-15 
1121 1554:7.1E-27 
1131 1244:4.4E-32 
1132 1213:1.1E-26 
1127 1368:4.8E-38 
1133 1182:8.6E-17 
1122 1523:2.6E-23 
1128 1337:1.7E-28 
1124 1461:2.7E-18 
1126 1399:7.7E-35 
1125 1430:3.2E-19 
1134 1151:2.4E-32 
1129 1306:2.2E-24 
1130 1275:9.6E-34 
1121 1555:1.3E-23 
1119 1617:4.1E-20 
1124 1462:2.7E-25 
1122 1524:1.7E-25 
1130 1276:1.2E-29 
1125 1431:9.1E-18 
1131 1245:5.0E-29 
1126 1400:2.0E-40 
1127 1369:2.0E-13 
1129 1307:6.7E-22 
1119 1618:1.1E-34 
1120 1587:4.6E-19 
1131 1246:6.2E-73 
1134 1153:1.4E-18 
1121 1556:1.8E-16 
1122 1525:4.9E-17 
1124 1463:7.0E-35 
1126 1401:1.7E-19 
1132 1215:1.4E-67 
1129 1308:3.5E-12 
1130 1277:7.1E-18 
1133 1184:4.4E-32 
1125 1432:3.6E-15 
1122 1526:7.1E-21 
1121 1557:1.0E-12 
1124 1464:7.5E-17 
1120 1588:1.7E-28 
1132 1216:1.4E-60 
1128 1340:4.1E-19 
1131 1247:1.3E-170 
1125 1433:1.2E-18 
1133 1185:3.8E-14 
1126 1402:1.0E-39 
1130 1278:5.9E-36 
1129 1309:3.5E-12 
1120 1589:1.3E-39 
1128 1341:3.6E-23 
1124 1465:8.1E-39 
1130 1279:5.2E-36 
1132 1217:1.2E-24 
1126 1403:4.4E-46 
1131 1248:2.0E-28 
1127 1372:3.9E-32 
1123 1496:3.0E-19 
1129 1310:4.5E-12 
1121 1558:4.7E-20 
1122 1527:1.0E-20 
1125 1434:6.6E-21 
1133 1186:2.2E-16 
1126 1404:1.5E-19 
1121 1559:7.7E-18 
1120 1590:1.4E-27 
1122 1528:4.6E-30 
1133 1187:2.6E-16 
1129 1311:2.0E-12 
1131 1249:2.1E-22 
1125 1435:5.2E-20 
1130 1280:2.0E-38 
1132 1218:7.7E-20 
1128 1342:3.2E-17 
1124 1466:7.9E-44 
1134 1156:1.2E-27 
1131 1250:3.8E-25 
1121 1560:5.8E-24 
1119 1622:3.4E-13 
1120 1591:5.8E-18 
1133 1188:1.1E-20 
1122 1529:5.6E-13 
1134 1157:3.5E-11 
1132 1219:2.4E-21 
1123 1498:8.1E-19 
1124 1467:5.2E-20 
1126 1405:4.8E-32 
1125 1436:7.0E-11 
1121 1561:1.4E-18 
1134 1158:2.5E-13 
1126 1406:4.2E-23 
1124 1468:3.4E-26 
1132 1220:0.0 
1123 1499:8.4E-33 
1128 1344:5.2E-19 
1130 1282:2.7E-19 
1125 1437:2.7E-20 
1120 1592:1.4E-19 
1133 1189:2.6E-19 
1131 1251:1.9E-33 
1122 1530:1.1E-18 
1123 1500:4.4E-12 
1124 1469:9.7E-26 
1122 1531:1.0E-23 
1119 1624:2.0E-16 
1121 1562:3.0E-24 
1128 1345:6.4E-14 
1131 1252:4.7E-37 
1132 1221:1.3E-15 
1134 1159:7.3E-15 
1130 1283:7.0E-130 
1126 1407:4.5E-44 
1125 1438:3.2E-16 
1133 1190:4.2E-20 
1122 1532:3.7E-27 
1123 1501:6.7E-13 
1119 1625:1.8E-14 
1128 1346:7.8E-19 
1129 1315:6.6E-15 
1131 1253:2.0E-27 
1126 1408:6.2E-29 
1133 1191:1.1E-11 
1134 1160:4.1E-32 
1130 1284:8.3E-47 
1124 1470:2.2E-23 
1125 1439:2.5E-17 
1120 1595:3.6E-15 
1124 1471:6.8E-17 
1126 1409:1.6E-37 
1119 1626:3.5E-13 
1131 1254:4.5E-61 
1121 1564:1.7E-21 
1130 1285:1.5E-31 
1132 1223:1.7E-50 
1122 1533:8.8E-16 
1128 1347:1.3E-14 
1129 1316:6.6E-15 
1133 1192:8.3E-45 
1120 1596:5.7E-32 
1123 1503:1.3E-16 
1119 1627:8.2E-16 
1133 1193:4.3E-17 
1131 1255:5.4E-19 
1125 1441:1.0E-17 
1132 1224:4.6E-23 
1121 1565:1.9E-24 
1130 1286:2.6E-11 
1122 1534:2.0E-75 
1128 1348:2.8E-15 
1124 1472:1.1E-37 
1126 1410:4.7E-32 
1132 1225:2.0E-19 
1124 1473:9.1E-38 
1120 1597:7.3E-22 
1134 1163:3.0E-33 
1131 1256:5.9E-17 
1119 1628:9.1E-22 
1121 1566:3.7E-22 
1130 1287:3.9E-15 
1122 1535:3.0E-17 
1126 1411:5.4E-29 
1133 1194:2.4E-20 
1128 1349:2.1E-12 
1132 1226:5.1E-21 
1119 1629:2.1E-13 
1120 1598:8.7E-14 
1121 1567:1.2E-11 
1123 1505:4.8E-14 
1124 1474:7.4E-18 
1125 1443:5.2E-12 
1130 1288:3.4E-27 
1133 1195:1.1E-16 
1131 1257:3.7E-14 
1128 1350:1.3E-20 
1129 1319:4.7E-12 
1126 1412:8.7E-37 
1133 1196:7.9E-35 
1128 1351:2.0E-15 
1132 1227:2.1E-47 
1126 1413:6.9E-41 
1129 1320:4.7E-12 
1119 1630:1.2E-13 
1130 1289:2.5E-25 
1120 1599:6.1E-13 
1122 1537:1.3E-23 
1131 1258:7.4E-85 
1124 1475:4.1E-26 
1125 1444:4.9E-28 
1131 1259:6.3E-25 
1126 1414:7.1E-22 
1120 1600:4.9E-29 
1119 1631:2.8E-21 
1129 1321:7.6E-25 
1121 1569:9.9E-25 
1132 1228:7.2E-16 
1128 1352:1.8E-16 
1125 1445:3.2E-17 
1133 1197:2.4E-21 
1122 1538:1.5E-14 
1130 1290:1.1E-28 
1124 1476:4.1E-26 
1120 1601:6.3E-37 
1134 1167:2.4E-27 
1131 1260:3.2E-150 
1119 1632:9.0E-21 
1127 1384:4.7E-15 
1133 1198:2.0E-19 
1132 1229:3.0E-21 
1125 1446:4.3E-12 
1121 1570:1.1E-17 
1124 1477:3.7E-36 
1135 1136:6.1E-15 
1129 1322:6.3E-25 
1126 1415:1.2E-32 
1130 1291:5.7E-12 
1122 1539:7.0E-21 
1121 1571:1.8E-22 
1120 1602:5.3E-20 
1124 1478:3.1E-21 
1122 1540:1.1E-27 
1135 1137:3.6E-14 
1125 1447:3.9E-13 
1129 1323:6.3E-25 
1131 1261:6.7E-25 
1123 1509:3.0E-29 
1133 1199:5.4E-32 
1128 1354:3.1E-16 
1126 1416:1.6E-18 
1121 1572:4.3E-17 
1132 1231:2.5E-32 
1120 1603:3.7E-41 
1134 1169:9.0E-17 
1119 1634:8.6E-19 
1131 1262:2.0E-18 
1133 1200:2.8E-32 
1128 1355:1.2E-14 
1135 1138:1.0E-13 
1130 1293:1.6E-28 
1126 1417:1.0E-29 
1125 1448:2.3E-21 
1124 1479:6.1E-19 
1123 1510:7.9E-55 
1119 1635:1.4E-11 
1121 1573:1.1E-20 
1134 1170:2.3E-19 
1120 1604:4.5E-25 
1135 1139:2.1E-23 
1130 1294:6.3E-34 
1132 1232:4.1E-27 
1126 1418:6.8E-15 
1123 1511:5.6E-11 
1128 1356:1.6E-11 
1131 1263:1.1E-34 
1124 1480:3.2E-26 
1125 1449:2.3E-21 
1126 1419:2.0E-33 
1124 1481:2.4E-77 
1125 1450:2.3E-21 
1128 1357:7.3E-15 
1131 1264:6.1E-15 
1120 1605:1.9E-29 
1121 1574:1.5E-19 
1122 1543:1.5E-21 
1127 1388:3.8E-13 
1123 1512:9.3E-44 
1130 1295:1.7E-31 
1135 1140:1.1E-14 
1121 1575:4.4E-18 
1120 1606:6.5E-23 
1122 1544:6.3E-22 
1124 1482:1.8E-30 
1126 1420:5.7E-21 
1132 1234:7.1E-22 
1128 1358:1.5E-18 
1133 1203:2.6E-21 
1125 1451:2.3E-21 
1131 1265:5.9E-22 
1123 1513:2.6E-31 
1134 1172:1.9E-24 
1130 1296:1.7E-18 
1135 1141:8.3E-47 
1129 1327:1.6E-19 
1126 1421:1.6E-20 
1129 1328:2.2E-22 
1135 1142:5.6E-17 
1121 1576:3.7E-22 
1124 1483:2.1E-13 
1127 1390:1.4E-75 
1120 1607:2.0E-19 
1122 1545:6.6E-11 
1132 1235:4.3E-23 
1123 1514:8.6E-15 
1125 1452:2.3E-21 
1128 1359:9.5E-21 
1130 1297:3.0E-22 
1133 1204:3.4E-15 
1131 1266:1.2E-23 
1131 1267:1.0E-38 
1124 1484:2.4E-26 
1120 1608:5.0E-12 
1122 1546:3.2E-27 
1126 1422:1.3E-26 
1128 1360:3.6E-48 
1125 1453:2.3E-21 
1123 1515:2.4E-13 
1133 1205:3.2E-22 
1135 1143:9.2E-26 
1132 1236:2.1E-19 
1129 1329:3.1E-12 
1130 1298:4.2E-21 
1134 1174:3.3E-16 
1132 1237:7.2E-16 
1120 1609:2.4E-30 
1122 1547:1.2E-12 
1131 1268:2.3E-31 
1124 1485:4.1E-12 
1121 1578:6.9E-17 
1129 1330:1.7E-18 
1126 1423:1.1E-28 
1128 1361:2.7E-12 
1125 1454:2.3E-21 
1130 1299:2.9E-23 
1133 1206:3.7E-19 
1123 1516:2.8E-27 
1135 1144:3.3E-29 
1131 1269:2.5E-27 
1124 1486:1.2E-23 
1127 1393:9.7E-49 
1121 1579:4.0E-13 
1133 1207:1.1E-22 
1123 1517:5.8E-19 
1122 1548:9.3E-61 
1128 1362:3.0E-15 
1125 1455:2.3E-21 
1130 1300:6.5E-37 
1135 1145:2.9E-53 
1129 1331:1.9E-35 
1132 1238:3.3E-25 
1126 1424:2.4E-43 
1124 1487:2.0E-24 
1127 1394:7.4E-28 
1133 1208:9.9E-23 
1120 1611:1.9E-22 
1121 1580:4.1E-18 
1129 1332:5.9E-18 
1130 1301:5.7E-18 
1135 1146:3.8E-22 
1128 1363:3.5E-12 
1131 1270:6.4E-52 
1132 1239:6.2E-20 
1134 1177:7.8E-20 
1123 1518:5.0E-13 
1126 1425:6.9E-13 
1125 1456:2.3E-21 
1135 1147:9.5E-32 
1122 1550:4.5E-14 
1123 1519:2.8E-14 
1125 1457:2.3E-21 
1120 1612:7.8E-31 
1127 1395:2.9E-24 
1128 1364:1.1E-11 
1131 1271:1.4E-40 
1130 1302:2.4E-19 
1129 1333:4.5E-38 
1133 1209:5.1E-43 
1121 1581:1.1E-39 
1126 1426:6.9E-13 
1133 1210:7.0E-15 
1123 1520:7.5E-11 
1125 1458:2.6E-18 
1128 1365:4.1E-19 
1122 1551:9.0E-15 
1120 1613:3.2E-32 
1132 1241:4.0E-17 
1127 1396:1.1E-12 
1131 1272:3.6E-20 
1135 1148:1.1E-14 
1130 1303:7.3E-18 
1126 1427:6.9E-13 
1129 1334:1.2E-15 
1121 1582:2.0E-18 
1120 1614:7.0E-25 
1124 1490:2.8E-12 
1125 1459:7.6E-18 
1126 1428:6.9E-13 
1129 1335:5.0E-22 
1131 1273:1.5E-29 
1133 1211:1.7E-106 
1135 1149:2.7E-39 
1133 1212:3.7E-30 
1120 1615:4.7E-14 
1121 1584:3.4E-13 
1128 1367:6.7E-12 
1123 1522:5.6E-14 
1132 1243:2.1E-24 
1124 1491:4.8E-33 
1134 1181:3.2E-32 
1131 1274:1.5E-20 
1125 1460:6.0E-11 
1135 1150:3.6E-19 
1129 1336:6.5E-21 
1126 1429:6.8E-47 
1130 1306:4.3E-21 
1123 1523:1.1E-15 
1124 1492:1.5E-26 
1135 1151:6.0E-30 
1134 1182:9.3E-16 
1122 1554:1.5E-14 
1132 1244:3.7E-27 
1120 1616:9.2E-42 
1125 1461:3.9E-12 
1126 1430:3.0E-41 
1133 1213:3.9E-13 
1131 1275:4.7E-41 
1120 1617:7.8E-28 
1125 1462:1.7E-12 
1132 1245:1.1E-13 
1135 1152:3.0E-19 
1122 1555:3.6E-18 
1124 1493:3.2E-17 
1126 1431:3.2E-19 
1128 1369:9.6E-19 
1131 1276:2.3E-20 
1130 1307:9.9E-27 
1129 1338:1.1E-14 
1120 1618:3.3E-38 
1122 1556:1.7E-20 
1132 1246:4.8E-32 
1125 1463:3.2E-19 
1135 1153:4.1E-43 
1123 1525:2.1E-12 
1134 1184:8.4E-27 
1124 1494:1.2E-68 
1126 1432:4.3E-62 
1131 1277:1.1E-27 
1129 1339:1.4E-15 
1133 1215:1.8E-18 
1122 1557:5.1E-15 
1132 1247:2.2E-19 
1123 1526:1.4E-20 
1125 1464:5.9E-19 
1120 1619:2.8E-11 
1133 1216:5.0E-14 
1127 1402:1.3E-12 
1128 1371:2.9E-11 
1121 1588:1.5E-19 
1126 1433:9.2E-48 
1135 1154:3.1E-13 
1131 1278:4.3E-17 
1124 1495:6.2E-29 
1129 1340:5.4E-38 
1133 1217:1.2E-24 
1122 1558:1.3E-16 
1124 1496:5.1E-29 
1121 1589:2.5E-16 
1125 1465:2.7E-19 
1126 1434:1.9E-27 
1134 1186:4.9E-31 
1127 1403:1.2E-16 
1135 1155:1.2E-12 
1131 1279:3.2E-26 
1132 1248:2.1E-19 
1126 1435:2.5E-37 
1122 1559:1.7E-16 
1131 1280:3.5E-28 
1129 1342:1.5E-14 
1133 1218:5.9E-20 
1121 1590:4.4E-20 
1124 1497:5.8E-24 
1134 1187:6.3E-35 
1132 1249:4.7E-65 
1135 1156:7.6E-38 
1125 1466:4.6E-16 
1128 1373:1.8E-18 
1122 1560:1.3E-27 
1126 1436:4.1E-14 
1120 1622:1.9E-18 
1129 1343:6.8E-15 
1123 1529:5.8E-34 
1124 1498:2.2E-26 
1128 1374:1.6E-14 
1125 1467:7.5E-17 
1133 1219:8.0E-16 
1134 1188:4.8E-35 
1131 1281:2.1E-22 
1132 1250:2.0E-25 
1135 1157:1.6E-25 
1122 1561:2.2E-22 
1125 1468:2.5E-21 
1120 1623:9.4E-17 
1133 1220:1.1E-14 
1129 1344:5.9E-38 
1135 1158:1.1E-33 
1121 1592:2.6E-19 
1128 1375:6.7E-14 
1127 1406:2.8E-12 
1123 1530:5.1E-13 
1126 1437:1.8E-52 
1130 1313:1.2E-15 
1131 1282:1.3E-16 
1120 1624:6.4E-18 
1126 1438:1.3E-18 
1122 1562:6.0E-21 
1124 1500:2.0E-44 
1127 1407:4.9E-16 
1135 1159:1.2E-41 
1129 1345:1.4E-15 
1134 1190:1.4E-20 
1133 1221:2.6E-20 
1131 1283:2.7E-35 
1124 1501:1.5E-36 
1122 1563:1.1E-16 
1125 1470:3.1E-23 
1129 1346:1.6E-26 
1133 1222:7.2E-29 
1120 1625:2.8E-16 
1132 1253:8.1E-18 
1130 1315:6.0E-18 
1131 1284:2.0E-31 
1126 1439:1.7E-47 
1135 1160:3.6E-19 
1127 1408:7.4E-17 
1132 1254:4.8E-20 
1125 1471:6.2E-15 
1126 1440:1.7E-24 
1122 1564:1.3E-24 
1131 1285:1.8E-26 
1120 1626:1.1E-20 
1124 1502:7.1E-32 
1133 1223:6.7E-19 
1130 1316:6.0E-18 
1127 1409:3.4E-18 
1129 1347:2.9E-39 
1134 1192:2.2E-13 
1135 1161:1.1E-16 
1127 1410:4.0E-12 
1120 1627:6.9E-20 
1122 1565:2.1E-21 
1126 1441:3.5E-25 
1131 1286:1.8E-13 
1135 1162:9.4E-21 
1129 1348:2.5E-34 
1132 1255:2.0E-19 
1133 1224:2.6E-26 
1125 1472:1.5E-19 
1128 1379:2.8E-16 
1124 1503:1.3E-32 
1134 1193:1.3E-16 
1130 1317:9.8E-19 
1135 1163:1.0E-16 
1123 1535:9.1E-19 
1134 1194:6.6E-30 
1127 1411:7.4E-17 
1124 1504:1.6E-19 
1120 1628:1.9E-89 
1132 1256:3.7E-58 
1126 1442:5.7E-11 
1130 1318:9.8E-19 
1131 1287:5.2E-15 
1125 1473:1.6E-19 
1133 1225:1.5E-25 
1121 1597:1.3E-12 
1122 1566:3.9E-17 
1129 1349:5.5E-22 
1121 1598:8.6E-11 
1120 1629:3.7E-12 
1123 1536:4.1E-14 
1131 1288:1.2E-75 
1134 1195:2.6E-47 
1130 1319:2.2E-11 
1125 1474:1.9E-17 
1135 1164:2.0E-15 
1127 1412:3.9E-14 
1129 1350:3.0E-22 
1132 1257:4.9E-11 
1124 1505:7.5E-28 
1133 1226:1.5E-34 
1128 1381:2.3E-27 
1126 1443:2.6E-60 
1121 1599:6.4E-11 
1126 1444:1.1E-16 
1124 1506:2.6E-19 
1127 1413:2.7E-11 
1131 1289:6.4E-76 
1122 1568:1.6E-19 
1133 1227:2.9E-17 
1128 1382:1.2E-19 
1134 1196:3.0E-11 
1135 1165:8.1E-13 
1132 1258:2.4E-25 
1123 1537:4.2E-11 
1129 1351:9.1E-30 
1125 1475:4.1E-18 
1130 1320:2.2E-11 
1131 1290:7.1E-11 
1127 1414:4.7E-29 
1125 1476:4.1E-18 
1126 1445:1.3E-46 
1133 1228:8.5E-23 
1120 1631:7.4E-23 
1134 1197:1.9E-32 
1121 1600:2.7E-18 
1122 1569:5.0E-18 
1135 1166:1.8E-12 
1129 1352:7.2E-20 
1130 1321:4.0E-24 
1132 1259:4.2E-19 
1121 1601:1.5E-22 
1132 1260:1.6E-23 
1122 1570:4.4E-18 
1125 1477:4.1E-13 
1120 1632:3.9E-19 
1133 1229:2.7E-12 
1123 1539:7.8E-14 
1130 1322:4.0E-24 
1135 1167:1.4E-41 
1124 1508:3.4E-26 
1127 1415:1.9E-15 
1129 1353:1.7E-26 
1131 1291:1.1E-19 
1126 1446:1.1E-37 
1131 1292:6.1E-29 
1122 1571:2.5E-23 
1120 1633:1.0E-19 
1121 1602:1.2E-18 
1130 1323:4.0E-24 
1124 1509:8.1E-26 
1126 1447:6.2E-42 
1128 1385:9.3E-37 
1134 1199:1.4E-29 
1129 1354:9.7E-31 
1132 1261:2.5E-62 
1121 1603:7.5E-30 
1134 1200:1.1E-13 
1132 1262:1.0E-11 
1120 1634:9.4E-15 
1128 1386:4.5E-15 
1129 1355:1.0E-20 
1122 1572:1.2E-14 
1123 1541:7.7E-11 
1124 1510:9.3E-20 
1125 1479:3.8E-16 
1136 1138:5.0E-86 
1135 1169:4.3E-53 
1126 1448:1.2E-34 
1131 1293:1.9E-21 
1135 1170:4.1E-54 
1121 1604:2.2E-23 
1126 1449:1.2E-34 
1125 1480:1.7E-19 
1123 1542:3.3E-14 
1122 1573:1.1E-21 
1132 1263:6.0E-23 
1131 1294:4.1E-24 
1128 1387:1.5E-16 
1133 1232:4.3E-25 
1124 1511:7.5E-33 
1129 1356:3.8E-29 
1127 1418:1.1E-12 
1136 1139:1.0E-12 
1124 1512:1.5E-16 
1121 1605:3.2E-43 
1122 1574:6.0E-24 
1125 1481:3.9E-11 
1126 1450:1.2E-34 
1135 1171:2.0E-18 
1132 1264:3.7E-41 
1131 1295:3.4E-45 
1128 1388:1.7E-18 
1133 1233:3.5E-22 
1129 1357:1.3E-28 
1122 1575:6.1E-29 
1125 1482:8.3E-20 
1124 1513:2.5E-22 
1126 1451:1.2E-34 
1127 1420:1.5E-15 
1133 1234:3.8E-17 
1135 1172:7.5E-30 
1134 1203:7.0E-39 
1129 1358:3.4E-26 
1136 1141:1.5E-22 
1130 1327:3.9E-31 
1131 1296:3.4E-33 
1123 1545:1.8E-26 
1134 1204:5.2E-34 
1136 1142:1.5E-17 
1122 1576:4.4E-22 
1133 1235:1.7E-20 
1135 1173:3.4E-14 
1130 1328:2.3E-22 
1124 1514:2.7E-32 
1126 1452:1.2E-34 
1132 1266:8.4E-28 
1127 1421:1.9E-37 
1129 1359:8.4E-14 
1131 1297:5.1E-32 
1126 1453:1.2E-34 
1134 1205:4.6E-36 
1131 1298:3.6E-48 
1124 1515:1.0E-25 
1122 1577:1.8E-17 
1130 1329:3.4E-16 
1128 1391:7.0E-18 
1123 1546:5.5E-17 
1132 1267:1.8E-16 
1133 1236:2.9E-20 
1129 1360:6.6E-14 
1125 1484:1.2E-12 
1135 1175:1.6E-22 
1125 1485:1.0E-13 
1122 1578:2.9E-15 
1136 1144:7.0E-16 
1124 1516:4.2E-18 
1130 1330:1.2E-27 
1132 1268:9.6E-19 
1126 1454:1.2E-34 
1128 1392:4.9E-18 
1133 1237:2.5E-21 
1131 1299:9.0E-47 
1129 1361:3.6E-12 
1125 1486:1.8E-15 
1124 1517:8.9E-31 
1131 1300:2.8E-47 
1122 1579:7.6E-12 
1134 1207:6.8E-32 
1135 1176:1.6E-17 
1132 1269:1.0E-24 
1133 1238:5.7E-29 
1128 1393:5.6E-16 
1130 1331:2.8E-53 
1136 1145:1.6E-22 
1126 1455:1.2E-34 
1129 1362:4.6E-34 
1127 1424:2.9E-17 
1121 1611:5.2E-22 
1126 1456:1.2E-34 
1130 1332:6.1E-18 
1135 1177:2.9E-33 
1125 1487:9.5E-16 
1122 1580:7.0E-16 
1124 1518:5.6E-19 
1131 1301:7.6E-25 
1134 1208:1.5E-33 
1123 1549:3.8E-28 
1129 1363:1.4E-23 
1127 1425:2.0E-65 
1136 1146:1.0E-41 
1132 1270:1.1E-25 
1133 1239:2.9E-20 
1128 1394:6.6E-11 
1127 1426:2.0E-65 
1124 1519:2.2E-48 
1133 1240:1.8E-21 
1131 1302:6.5E-40 
1121 1612:2.6E-18 
1122 1581:6.9E-19 
1135 1178:1.3E-19 
1126 1457:1.2E-34 
1130 1333:7.4E-50 
1129 1364:3.3E-15 
1132 1271:9.0E-16 
1134 1209:6.8E-22 
1136 1147:8.0E-20 
1121 1613:6.6E-31 
1130 1334:3.5E-11 
1131 1303:6.6E-21 
1122 1582:2.0E-71 
1124 1520:2.0E-24 
1135 1179:1.7E-23 
1126 1458:7.4E-50 
1129 1365:6.9E-13 
1127 1427:2.0E-65 
1128 1396:7.2E-15 
1134 1210:8.7E-38 
1133 1241:2.4E-25 
1136 1148:0.0 
1121 1614:3.3E-22 
1122 1583:1.3E-14 
1130 1335:2.7E-18 
1126 1459:3.2E-41 
1134 1211:5.9E-15 
1136 1149:7.5E-12 
1123 1552:1.4E-20 
1133 1242:1.4E-13 
1124 1521:7.8E-13 
1127 1428:2.0E-65 
1125 1490:3.1E-19 
1132 1273:2.3E-53 
1125 1491:2.6E-25 
1127 1429:8.4E-15 
1123 1553:2.7E-24 
1122 1584:1.9E-15 
1135 1181:3.8E-18 
1128 1398:8.1E-12 
1132 1274:1.8E-41 
1130 1336:8.5E-15 
1124 1522:2.5E-30 
1126 1460:3.3E-30 
1133 1243:3.6E-28 
1134 1212:3.6E-42 
1122 1585:4.1E-62 
1132 1275:1.3E-19 
1131 1306:1.2E-23 
1133 1244:1.3E-23 
1135 1182:5.8E-22 
1134 1213:9.3E-12 
1126 1461:2.3E-32 
1121 1616:1.1E-14 
1123 1554:2.1E-16 
1124 1523:1.4E-32 
1136 1151:1.2E-17 
1125 1492:1.1E-15 
1130 1337:5.9E-12 
1123 1555:1.9E-18 
1133 1245:2.7E-98 
1121 1617:4.4E-29 
1122 1586:1.8E-13 
1132 1276:9.4E-19 
1131 1307:3.0E-21 
1130 1338:3.2E-23 
1128 1400:5.8E-15 
1125 1493:2.4E-18 
1126 1462:1.5E-30 
1136 1152:2.6E-107 
1129 1369:5.6E-17 
1124 1524:6.2E-27 
1121 1618:1.2E-18 
1135 1184:4.3E-35 
1133 1246:8.1E-28 
1128 1401:7.9E-28 
1132 1277:1.9E-152 
1125 1494:1.5E-11 
1123 1556:2.5E-12 
1130 1339:1.5E-23 
1136 1153:8.4E-18 
1124 1525:4.0E-27 
1127 1432:1.5E-14 
1126 1463:8.1E-46 
1125 1495:3.4E-15 
1124 1526:5.5E-33 
1122 1588:1.6E-18 
1126 1464:5.1E-27 
1133 1247:1.8E-23 
1135 1185:3.0E-18 
1128 1402:1.3E-12 
1130 1340:1.2E-49 
1136 1154:0.0 
1132 1278:3.6E-12 
1124 1527:8.3E-36 
1126 1465:2.6E-40 
1125 1496:5.4E-20 
1122 1589:3.7E-19 
1127 1434:8.9E-11 
1130 1341:1.4E-11 
1132 1279:1.7E-23 
1133 1248:2.5E-34 
1135 1186:1.0E-16 
1130 1342:1.7E-19 
1123 1559:1.2E-13 
1122 1590:6.0E-24 
1127 1435:1.2E-11 
1121 1621:5.6E-11 
1133 1249:6.6E-16 
1132 1280:6.0E-24 
1135 1187:1.2E-17 
1125 1497:1.2E-16 
1136 1156:3.5E-21 
1129 1373:4.6E-15 
1124 1528:1.9E-50 
1126 1466:2.6E-44 
1121 1622:3.0E-36 
1133 1250:3.9E-34 
1128 1405:3.8E-45 
1136 1157:4.5E-12 
1126 1467:5.4E-23 
1125 1498:3.3E-21 
1131 1312:1.6E-24 
1122 1591:1.1E-14 
1130 1343:1.6E-23 
1123 1560:6.8E-15 
1129 1374:2.0E-14 
1124 1529:4.5E-18 
1127 1436:2.9E-18 
1132 1281:2.1E-15 
1135 1188:1.4E-15 
1132 1282:3.7E-19 
1126 1468:5.8E-46 
1130 1344:1.0E-49 
1124 1530:4.9E-35 
1131 1313:1.1E-12 
1122 1592:4.9E-65 
1133 1251:3.4E-16 
1127 1437:2.8E-16 
1135 1189:1.2E-15 
1128 1406:4.9E-32 
1129 1375:3.4E-21 
1122 1593:1.4E-13 
1127 1438:6.1E-61 
1128 1407:8.5E-19 
1136 1159:1.4E-17 
1135 1190:1.2E-15 
1124 1531:2.2E-31 
1123 1562:2.6E-18 
1130 1345:4.2E-11 
1125 1500:1.3E-21 
1126 1469:1.1E-38 
1132 1283:7.1E-19 
1131 1314:5.5E-23 
1134 1221:4.5E-44 
1123 1563:1.2E-24 
1121 1625:1.3E-33 
1133 1253:1.1E-141 
1131 1315:8.2E-16 
1124 1532:4.0E-12 
1125 1501:2.3E-16 
1126 1470:2.7E-28 
1128 1408:5.6E-19 
1130 1346:2.0E-33 
1132 1284:1.1E-25 
1131 1316:8.2E-16 
1123 1564:1.6E-17 
1124 1533:2.0E-27 
1125 1502:2.0E-13 
1133 1254:8.8E-27 
1121 1626:1.5E-39 
1122 1595:7.0E-60 
1136 1161:2.0E-16 
1130 1347:1.2E-55 
1132 1285:2.9E-13 
1127 1440:6.2E-25 
1135 1192:1.0E-43 
1126 1471:5.8E-19 
1128 1409:2.9E-19 
1129 1378:1.1E-15 
1133 1255:3.3E-12 
1124 1534:1.5E-18 
1126 1472:8.8E-40 
1132 1286:7.9E-32 
1121 1627:8.8E-45 
1134 1224:2.8E-23 
1125 1503:2.0E-18 
1128 1410:2.5E-14 
1129 1379:4.0E-29 
1135 1193:1.9E-23 
1136 1162:2.6E-49 
1130 1348:9.9E-55 
1132 1287:7.9E-22 
1130 1349:1.4E-25 
1124 1535:3.1E-33 
1121 1628:4.5E-25 
1122 1597:1.3E-13 
1129 1380:1.0E-21 
1125 1504:6.6E-19 
1134 1225:2.0E-19 
1128 1411:7.2E-19 
1126 1473:8.7E-40 
1127 1442:2.4E-29 
1135 1194:1.2E-17 
1134 1226:2.7E-27 
1123 1567:1.8E-24 
1122 1598:7.1E-33 
1131 1319:3.0E-13 
1133 1257:1.5E-17 
1121 1629:2.0E-13 
1136 1164:0.0 
1127 1443:6.2E-11 
1128 1412:2.3E-19 
1135 1195:1.2E-15 
1124 1536:7.5E-23 
1125 1505:1.4E-17 
1126 1474:1.0E-21 
1130 1350:1.9E-33 
1132 1288:9.0E-28 
1124 1537:3.5E-23 
1122 1599:4.1E-17 
1123 1568:2.6E-21 
1125 1506:8.5E-18 
1129 1382:2.9E-12 
1128 1413:1.4E-15 
1133 1258:3.9E-30 
1126 1475:1.4E-25 
1131 1320:3.0E-13 
1130 1351:1.3E-49 
1132 1289:1.7E-26 
1135 1196:2.5E-39 
1124 1538:5.5E-30 
1121 1631:6.2E-15 
1123 1569:3.4E-21 
1135 1197:2.2E-22 
1132 1290:5.7E-12 
1126 1476:1.4E-25 
1133 1259:5.9E-23 
1131 1321:1.6E-30 
1134 1228:1.9E-157 
1127 1445:4.0E-11 
1136 1166:0.0 
1130 1352:1.6E-17 
1126 1477:1.4E-29 
1121 1632:4.0E-15 
1123 1570:3.5E-43 
1122 1601:2.5E-20 
1124 1539:2.6E-21 
1130 1353:1.0E-49 
1133 1260:1.2E-21 
1125 1508:2.7E-14 
1136 1167:1.2E-18 
1131 1322:1.4E-30 
1128 1415:1.0E-17 
1135 1198:1.5E-28 
1132 1291:2.8E-66 
1125 1509:1.0E-11 
1130 1354:6.2E-50 
1128 1416:1.5E-23 
1131 1323:1.4E-30 
1132 1292:1.0E-15 
1135 1199:6.8E-36 
1121 1633:7.3E-39 
1127 1447:6.6E-14 
1134 1230:3.9E-31 
1122 1602:2.5E-24 
1124 1540:6.9E-27 
1126 1478:8.5E-15 
1133 1261:1.2E-20 
1135 1200:9.0E-41 
1122 1603:2.3E-20 
1133 1262:8.0E-12 
1124 1541:2.2E-21 
1121 1634:7.2E-15 
1125 1510:1.5E-15 
1132 1293:2.4E-27 
1127 1448:1.3E-12 
1131 1324:8.0E-17 
1130 1355:2.1E-14 
1128 1417:1.6E-34 
1126 1479:7.3E-27 
1129 1386:9.4E-19 
1136 1169:2.9E-15 
1130 1356:2.1E-45 
1127 1449:1.3E-12 
1132 1294:1.4E-20 
1123 1573:3.3E-25 
1122 1604:7.1E-33 
1134 1232:1.5E-39 
1125 1511:2.5E-15 
1129 1387:3.5E-35 
1126 1480:4.4E-41 
1136 1170:1.2E-17 
1131 1325:9.2E-17 
1133 1263:5.2E-39 
1124 1543:6.6E-44 
1134 1233:1.1E-35 
1122 1605:6.9E-27 
1129 1388:5.4E-20 
1128 1419:1.7E-16 
1132 1295:1.7E-22 
1136 1171:2.1E-26 
1123 1574:4.2E-17 
1137 1140:3.7E-17 
1126 1481:2.1E-30 
1135 1202:1.3E-13 
1127 1450:1.3E-12 
1133 1264:9.7E-12 
1125 1512:5.0E-13 
1130 1357:6.1E-42 
1128 1420:3.9E-19 
1125 1513:3.2E-14 
1123 1575:1.7E-11 
1124 1544:4.5E-29 
1134 1234:6.8E-30 
1126 1482:7.1E-12 
1133 1265:7.7E-14 
1130 1358:8.5E-33 
1127 1451:1.3E-12 
1129 1389:6.6E-20 
1135 1203:1.3E-15 
1131 1327:7.6E-49 
1125 1514:6.7E-20 
1124 1545:3.5E-12 
1123 1576:3.7E-21 
1135 1204:1.2E-23 
1131 1328:2.6E-30 
1122 1607:9.6E-19 
1134 1235:5.9E-35 
1136 1173:5.0E-12 
1129 1390:6.2E-14 
1126 1483:1.1E-20 
1133 1266:6.0E-37 
1127 1452:1.3E-12 
1126 1484:8.7E-38 
1122 1608:3.4E-15 
1124 1546:3.1E-32 
1130 1360:2.4E-15 
1133 1267:1.8E-21 
1135 1205:3.3E-21 
1131 1329:4.7E-23 
1134 1236:9.7E-43 
1125 1515:2.1E-15 
1127 1453:1.3E-12 
1129 1391:1.2E-33 
1132 1298:9.7E-19 
1128 1422:1.6E-38 
1124 1547:5.9E-32 
1123 1578:7.0E-15 
1122 1609:1.9E-13 
1134 1237:3.7E-34 
1126 1485:1.6E-17 
1127 1454:1.3E-12 
1133 1268:1.9E-34 
1128 1423:3.5E-38 
1129 1392:1.2E-30 
1135 1206:3.1E-25 
1132 1299:8.2E-21 
1136 1175:6.5E-36 
1131 1330:1.1E-27 
1130 1361:2.0E-23 
1134 1238:3.6E-24 
1125 1517:1.4E-23 
1128 1424:1.9E-14 
1124 1548:1.8E-21 
1133 1269:1.5E-39 
1130 1362:5.5E-55 
1126 1486:4.5E-23 
1136 1176:4.1E-16 
1131 1331:2.0E-31 
1135 1207:7.3E-16 
1129 1393:6.4E-17 
1127 1455:1.3E-12 
1132 1300:1.4E-20 
1126 1487:9.7E-23 
1123 1580:2.7E-30 
1125 1518:1.8E-24 
1122 1611:1.4E-22 
1131 1332:2.4E-18 
1124 1549:5.6E-16 
1133 1270:4.4E-31 
1135 1208:4.2E-25 
1127 1456:1.3E-12 
1129 1394:1.4E-16 
1130 1363:1.0E-33 
1132 1301:1.1E-51 
1137 1147:3.7E-29 
1135 1209:2.4E-53 
1124 1550:2.5E-13 
1122 1612:7.2E-31 
1133 1271:2.2E-21 
1123 1581:1.7E-11 
1131 1333:9.6E-29 
1136 1178:1.4E-17 
1125 1519:1.9E-12 
1132 1302:4.2E-16 
1127 1457:1.3E-12 
1134 1240:9.5E-41 
1130 1364:2.3E-29 
1125 1520:1.7E-19 
1127 1458:1.9E-11 
1122 1613:3.4E-24 
1133 1272:1.1E-17 
1124 1551:6.4E-32 
1134 1241:3.0E-32 
1129 1396:3.2E-18 
1135 1210:1.1E-21 
1130 1365:3.5E-12 
1136 1179:1.6E-49 
1131 1334:6.2E-21 
1123 1583:7.7E-34 
1122 1614:9.3E-56 
1125 1521:1.1E-28 
1134 1242:3.1E-36 
1135 1211:1.6E-51 
1129 1397:4.2E-20 
1124 1552:5.3E-14 
1132 1304:2.1E-29 
1137 1149:2.6E-22 
1126 1490:6.6E-30 
1131 1335:4.9E-16 
1127 1459:9.8E-13 
1133 1273:1.0E-18 
1123 1584:5.3E-34 
1127 1460:3.6E-15 
1122 1615:5.8E-30 
1126 1491:1.1E-42 
1136 1181:8.8E-12 
1137 1150:7.8E-18 
1130 1367:1.5E-13 
1128 1429:4.9E-14 
1132 1305:2.1E-29 
1133 1274:6.1E-15 
1125 1522:3.3E-23 
1129 1398:1.1E-22 
1135 1212:3.9E-28 
1131 1336:1.1E-25 
1124 1554:1.0E-34 
1129 1399:6.2E-22 
1122 1616:1.1E-15 
1126 1492:1.4E-22 
1128 1430:2.0E-14 
1132 1306:3.0E-16 
1135 1213:5.6E-25 
1123 1585:1.6E-11 
1133 1275:2.9E-27 
1137 1151:2.4E-24 
1125 1523:8.7E-17 
1131 1337:4.0E-13 
1122 1617:3.9E-14 
1123 1586:1.5E-27 
1124 1555:3.1E-29 
1128 1431:1.3E-28 
1130 1369:6.6E-18 
1132 1307:2.1E-16 
1129 1400:1.1E-24 
1125 1524:4.1E-27 
1126 1493:1.9E-17 
1134 1245:1.1E-16 
1127 1462:7.7E-12 
1133 1276:1.8E-22 
1131 1338:1.3E-18 
1122 1618:1.9E-13 
1124 1556:2.2E-27 
1123 1587:2.3E-32 
1126 1494:1.0E-22 
1135 1215:1.2E-24 
1127 1463:6.2E-19 
1131 1339:3.0E-18 
1134 1246:8.9E-31 
1133 1277:3.3E-20 
1128 1432:3.4E-11 
1136 1184:1.4E-15 
1124 1557:3.8E-12 
1131 1340:9.7E-29 
1122 1619:1.9E-13 
1130 1371:1.8E-12 
1125 1526:1.5E-22 
1135 1216:1.4E-14 
1133 1278:5.9E-36 
1126 1495:1.8E-30 
1128 1433:7.2E-19 
1134 1247:1.1E-35 
1136 1185:3.9E-19 
1129 1402:7.4E-31 
1127 1465:3.1E-13 
1123 1589:1.7E-18 
1125 1527:6.3E-27 
1128 1434:7.8E-16 
1124 1558:1.1E-26 
1126 1496:8.5E-100 
1131 1341:1.1E-15 
1135 1217:2.3E-26 
1133 1279:1.6E-48 
1129 1403:1.5E-27 
1134 1248:3.9E-16 
1131 1342:1.2E-26 
1124 1559:1.2E-23 
1122 1621:1.6E-16 
1133 1280:7.6E-41 
1130 1373:3.0E-23 
1127 1466:8.2E-14 
1137 1156:1.1E-25 
1123 1590:4.1E-17 
1125 1528:1.7E-17 
1135 1218:1.6E-14 
1126 1497:7.0E-34 
1129 1404:1.1E-18 
1128 1435:2.3E-16 
1122 1622:2.3E-19 
1124 1560:7.4E-36 
1125 1529:5.7E-14 
1131 1343:4.9E-18 
1123 1591:1.1E-12 
1133 1281:3.3E-14 
1129 1405:1.6E-15 
1130 1374:6.7E-33 
1132 1312:6.9E-19 
1136 1188:1.6E-13 
1134 1250:1.5E-14 
1126 1498:1.1E-41 
1128 1437:4.5E-16 
1127 1468:6.6E-13 
1126 1499:3.5E-23 
1124 1561:5.5E-24 
1125 1530:2.2E-19 
1132 1313:4.3E-13 
1135 1220:9.7E-17 
1134 1251:1.9E-42 
1130 1375:9.7E-30 
1136 1189:1.8E-26 
1133 1282:3.1E-25 
1131 1344:1.2E-28 
1124 1562:7.4E-30 
1122 1624:9.8E-16 
1123 1593:1.2E-14 
1131 1345:9.6E-21 
1133 1283:1.0E-37 
1125 1531:5.0E-16 
1126 1500:6.0E-41 
1134 1252:3.1E-25 
1127 1469:5.3E-14 
1129 1407:4.5E-26 
1134 1253:9.7E-18 
1129 1408:5.4E-21 
1126 1501:1.2E-39 
1122 1625:4.7E-15 
1137 1160:3.7E-13 
1124 1563:3.5E-12 
1128 1439:1.1E-15 
1131 1346:3.4E-33 
1132 1315:3.1E-20 
1135 1222:3.4E-39 
1133 1284:2.1E-54 
1126 1502:7.2E-30 
1122 1626:3.1E-14 
1124 1564:2.3E-30 
1129 1409:2.4E-22 
1130 1378:1.4E-31 
1136 1192:2.7E-21 
1133 1285:2.0E-31 
1135 1223:2.7E-25 
1131 1347:5.9E-30 
1132 1316:3.1E-20 
1134 1254:1.7E-24 
1136 1193:1.5E-28 
1135 1224:1.6E-40 
1122 1627:1.6E-17 
1123 1596:5.1E-13 
1134 1255:8.6E-11 
1129 1410:2.0E-23 
1124 1565:3.2E-27 
1130 1379:3.2E-35 
1133 1286:4.4E-15 
1127 1472:4.1E-12 
1125 1534:8.1E-19 
1126 1503:5.0E-53 
1132 1317:4.6E-12 
1128 1441:3.5E-49 
1131 1348:4.9E-35 
1122 1628:4.7E-23 
1123 1597:3.8E-33 
1127 1473:4.0E-12 
1131 1349:3.7E-18 
1136 1194:1.4E-17 
1129 1411:5.8E-21 
1124 1566:1.9E-29 
1135 1225:3.5E-41 
1137 1163:9.0E-19 
1126 1504:7.7E-27 
1133 1287:5.2E-16 
1132 1318:4.6E-12 
1130 1380:1.1E-25 
1125 1535:4.3E-25 
1129 1412:2.4E-21 
1124 1567:1.5E-15 
1125 1536:1.2E-23 
1126 1505:8.2E-46 
1127 1474:6.6E-36 
1131 1350:4.5E-29 
1133 1288:2.3E-28 
1135 1226:3.3E-36 
1136 1195:4.3E-17 
1136 1196:6.2E-24 
1122 1630:3.9E-12 
1126 1506:6.8E-37 
1127 1475:4.3E-37 
1133 1289:5.9E-29 
1124 1568:1.1E-20 
1128 1444:4.0E-15 
1130 1382:3.9E-21 
1134 1258:2.2E-33 
1131 1351:7.1E-32 
1135 1227:4.7E-15 
1123 1599:6.5E-22 
1125 1537:2.6E-17 
1129 1413:2.8E-33 
1133 1290:3.7E-35 
1134 1259:1.2E-12 
1122 1631:1.0E-17 
1132 1321:1.0E-23 
1127 1476:4.3E-37 
1136 1197:2.1E-14 
1124 1569:3.6E-29 
1126 1507:1.3E-15 
1129 1414:1.6E-18 
1131 1352:7.5E-17 
1135 1228:2.7E-20 
1132 1322:8.0E-24 
1122 1632:8.1E-19 
1128 1446:1.3E-12 
1125 1539:5.5E-14 
1137 1167:4.5E-15 
1124 1570:1.2E-16 
1135 1229:8.4E-24 
1123 1601:1.6E-11 
1133 1291:6.4E-13 
1126 1508:1.1E-35 
1127 1477:1.6E-13 
1131 1353:8.7E-23 
1129 1415:1.1E-25 
1134 1260:2.0E-33 
1126 1509:1.0E-27 
1130 1385:1.6E-17 
1125 1540:1.7E-15 
1122 1633:5.0E-25 
1124 1571:2.8E-27 
1132 1323:8.0E-24 
1128 1447:5.5E-12 
1131 1354:3.8E-37 
1135 1230:1.8E-13 
1133 1292:2.8E-17 
1136 1199:3.1E-16 
1132 1324:4.5E-26 
1126 1510:1.3E-18 
1124 1572:2.3E-27 
1136 1200:6.1E-17 
1137 1169:5.2E-12 
1135 1231:6.2E-16 
1122 1634:3.2E-13 
1125 1541:1.8E-14 
1131 1355:1.8E-24 
1127 1479:1.4E-42 
1130 1386:2.5E-28 
1128 1448:4.1E-17 
1133 1293:1.6E-42 
1122 1635:6.6E-12 
1130 1387:8.2E-47 
1135 1232:9.5E-20 
1131 1356:1.8E-23 
1123 1604:2.9E-18 
1133 1294:1.9E-28 
1134 1263:1.4E-16 
1132 1325:6.7E-26 
1124 1573:1.0E-31 
1126 1511:5.8E-36 
1138 1139:2.2E-11 
1137 1170:1.4E-15 
1129 1418:4.4E-14 
1128 1449:4.1E-17 
1135 1233:1.0E-18 
1123 1605:4.5E-16 
1124 1574:3.0E-28 
1133 1295:3.1E-35 
1125 1543:1.2E-20 
1131 1357:5.2E-26 
1126 1512:3.2E-25 
1127 1481:3.7E-11 
1128 1450:4.1E-17 
1132 1326:1.1E-42 
1129 1419:4.7E-17 
1130 1388:3.2E-18 
1123 1606:1.4E-26 
1131 1358:2.4E-32 
1135 1234:2.3E-28 
1136 1203:8.5E-11 
1128 1451:4.1E-17 
1133 1296:2.8E-21 
1137 1172:1.4E-24 
1129 1420:2.1E-14 
1124 1575:8.6E-16 
1125 1544:2.2E-18 
1138 1141:2.0E-18 
1132 1327:2.9E-29 
1130 1389:6.6E-26 
1126 1513:1.6E-29 
1134 1265:3.0E-27 
1127 1483:1.2E-15 
1133 1297:2.0E-17 
1124 1576:2.4E-26 
1123 1607:1.5E-30 
1126 1514:9.4E-36 
1128 1452:4.1E-17 
1130 1390:6.7E-12 
1132 1328:6.9E-15 
1138 1142:3.6E-13 
1131 1359:2.5E-15 
1135 1235:1.4E-20 
1129 1421:3.2E-13 
1134 1266:6.4E-16 
1123 1608:3.5E-22 
1124 1577:4.6E-24 
1136 1205:1.7E-19 
1128 1453:4.1E-17 
1125 1546:3.6E-16 
1126 1515:5.0E-69 
1134 1267:2.1E-33 
1138 1143:1.2E-11 
1127 1484:1.6E-13 
1133 1298:2.4E-23 
1132 1329:9.5E-65 
1137 1174:5.2E-12 
1135 1236:1.2E-14 
1130 1391:4.8E-44 
1131 1360:7.4E-25 
1127 1485:2.9E-25 
1126 1516:2.6E-23 
1124 1578:2.6E-23 
1131 1361:4.2E-23 
1132 1330:1.4E-26 
1138 1144:3.8E-17 
1130 1392:5.5E-43 
1129 1423:6.7E-11 
1134 1268:1.2E-18 
1125 1547:1.4E-20 
1136 1206:3.4E-38 
1128 1454:4.1E-17 
1133 1299:3.5E-22 
1135 1237:1.6E-28 
1132 1331:6.7E-17 
1138 1145:4.1E-25 
1123 1610:1.1E-14 
1133 1300:5.0E-38 
1134 1269:2.2E-17 
1124 1579:3.0E-15 
1125 1548:1.9E-19 
1126 1517:7.8E-41 
1131 1362:7.2E-35 
1128 1455:4.1E-17 
1129 1424:6.5E-16 
1130 1393:1.1E-14 
1135 1238:8.1E-36 
1136 1207:6.8E-15 
1136 1208:1.1E-16 
1124 1580:3.2E-22 
1130 1394:1.3E-24 
1123 1611:2.3E-17 
1135 1239:3.6E-23 
1134 1270:1.0E-23 
1133 1301:1.2E-17 
1132 1332:2.1E-20 
1138 1146:2.0E-42 
1126 1518:8.5E-15 
1128 1456:4.1E-17 
1131 1363:4.6E-29 
1124 1581:5.9E-32 
1128 1457:4.1E-17 
1126 1519:9.0E-29 
1123 1612:4.2E-11 
1135 1240:1.7E-20 
1127 1488:1.0E-12 
1131 1364:3.5E-15 
1134 1271:5.8E-34 
1133 1302:4.0E-23 
1132 1333:9.7E-27 
1138 1147:5.4E-19 
1124 1582:3.6E-23 
1125 1551:2.3E-15 
1123 1613:7.9E-18 
1126 1520:2.0E-68 
1128 1458:1.1E-20 
1131 1365:1.1E-13 
1130 1396:5.0E-24 
1135 1241:1.9E-12 
1138 1148:2.2E-83 
1134 1272:2.7E-13 
1132 1334:1.4E-13 
1133 1303:1.0E-23 
1124 1583:4.7E-11 
1126 1521:6.0E-29 
1128 1459:9.1E-18 
1130 1397:1.4E-23 
1132 1335:1.1E-16 
1134 1273:8.0E-11 
1136 1211:3.7E-14 
1138 1149:6.6E-13 
1131 1367:2.5E-15 
1126 1522:6.3E-43 
1130 1398:1.4E-40 
1124 1584:5.9E-17 
1137 1181:6.0E-21 
1138 1150:2.0E-13 
1128 1460:2.0E-18 
1129 1429:8.2E-13 
1136 1212:9.1E-18 
1132 1336:5.5E-13 
1135 1243:4.8E-25 
1133 1306:8.9E-29 
1123 1616:8.8E-18 
1126 1523:4.5E-35 
1136 1213:4.3E-20 
1132 1337:5.5E-43 
1130 1399:1.3E-32 
1135 1244:3.5E-24 
1134 1275:7.6E-25 
1138 1151:6.2E-22 
1124 1585:1.9E-22 
1125 1554:3.1E-18 
1128 1461:8.8E-13 
1127 1492:5.0E-12 
1129 1430:1.0E-33 
1131 1368:4.8E-12 
1135 1245:6.4E-45 
1123 1617:3.0E-12 
1125 1555:1.1E-20 
1126 1524:1.9E-17 
1128 1462:2.9E-13 
1129 1431:4.0E-12 
1138 1152:1.8E-120 
1130 1400:6.4E-41 
1131 1369:3.1E-29 
1134 1276:5.0E-18 
1133 1307:2.4E-22 
1125 1556:6.5E-14 
1128 1463:1.4E-17 
1138 1153:1.8E-19 
1133 1308:7.6E-17 
1124 1587:2.9E-13 
1126 1525:1.3E-23 
1129 1432:9.7E-23 
1134 1277:1.9E-11 
1127 1494:5.1E-13 
1135 1246:2.1E-36 
1137 1184:4.8E-13 
1136 1215:2.3E-39 
1126 1526:2.8E-38 
1124 1588:5.0E-27 
1136 1216:4.4E-30 
1128 1464:2.0E-32 
1134 1278:2.0E-13 
1132 1340:8.0E-27 
1129 1433:7.6E-35 
1130 1402:3.1E-70 
1133 1309:7.6E-17 
1135 1247:1.8E-25 
1138 1154:1.3E-86 
1131 1371:1.1E-14 
1127 1496:5.8E-11 
1135 1248:8.7E-48 
1123 1620:1.7E-19 
1128 1465:4.6E-16 
1126 1527:2.0E-42 
1137 1186:2.4E-24 
1132 1341:1.1E-27 
1136 1217:5.7E-18 
1134 1279:3.1E-13 
1129 1434:9.2E-21 
1133 1310:9.6E-17 
1131 1372:2.0E-14 
1124 1589:1.7E-20 
1125 1558:3.8E-12 
1130 1403:1.2E-32 
1126 1528:2.1E-37 
1125 1559:1.3E-16 
1134 1280:5.8E-16 
1124 1590:1.6E-27 
1123 1621:6.5E-37 
1138 1156:7.9E-24 
1130 1404:9.2E-27 
1135 1249:1.1E-19 
1132 1342:4.7E-21 
1137 1187:7.5E-27 
1136 1218:2.5E-16 
1128 1466:1.4E-16 
1131 1373:3.2E-17 
1129 1435:1.4E-22 
1133 1311:7.8E-17 
1136 1219:7.9E-20 
1128 1467:1.1E-26 
1123 1622:1.8E-17 
1124 1591:4.0E-15 
1137 1188:6.4E-17 
1125 1560:2.5E-20 
1129 1436:2.3E-11 
1130 1405:5.3E-21 
1138 1157:4.3E-16 
1131 1374:9.0E-18 
1126 1529:1.1E-25 
1133 1312:1.1E-18 
1135 1250:6.5E-35 
1133 1313:3.5E-21 
1125 1561:7.1E-16 
1130 1406:2.0E-15 
1124 1592:1.1E-27 
1131 1375:5.1E-24 
1129 1437:2.8E-22 
1126 1530:2.4E-52 
1136 1220:5.8E-41 
1128 1468:2.5E-16 
1135 1251:2.6E-15 
1127 1499:1.3E-78 
1132 1344:9.1E-27 
1137 1190:8.4E-24 
1129 1438:2.4E-11 
1125 1562:1.2E-17 
1133 1314:1.9E-15 
1126 1531:2.2E-33 
1132 1345:2.3E-13 
1127 1500:4.5E-14 
1134 1283:9.4E-21 
1130 1407:1.1E-28 
1138 1159:4.8E-22 
1135 1252:4.6E-18 
1128 1469:8.0E-16 
1126 1532:6.0E-14 
1128 1470:2.0E-40 
1123 1625:4.8E-12 
1129 1439:6.3E-30 
1134 1284:6.5E-17 
1130 1408:5.0E-17 
1136 1222:2.4E-11 
1132 1346:1.6E-21 
1135 1253:4.2E-52 
1133 1315:1.1E-16 
1138 1161:4.1E-13 
1126 1533:2.3E-22 
1134 1285:1.3E-20 
1133 1316:1.1E-16 
1124 1595:8.9E-17 
1131 1378:3.7E-23 
1130 1409:1.4E-27 
1123 1626:4.1E-14 
1128 1471:3.5E-16 
1125 1564:3.8E-20 
1135 1254:8.8E-16 
1136 1223:6.0E-75 
1132 1347:1.4E-20 
1123 1627:4.8E-13 
1126 1534:1.6E-26 
1125 1565:1.9E-15 
1131 1379:1.8E-28 
1138 1162:1.7E-57 
1127 1503:7.4E-15 
1136 1224:1.9E-22 
1132 1348:5.4E-21 
1133 1317:2.1E-19 
1128 1472:2.8E-12 
1129 1441:8.7E-11 
1130 1410:1.8E-25 
1132 1349:4.9E-16 
1130 1411:4.8E-17 
1126 1535:1.5E-42 
1125 1566:2.2E-23 
1128 1473:3.3E-12 
1131 1380:3.9E-23 
1135 1256:2.4E-20 
1133 1318:2.1E-19 
1136 1225:2.4E-19 
1137 1194:1.1E-23 
1130 1412:8.4E-30 
1124 1598:2.2E-17 
1125 1567:1.2E-11 
1123 1629:1.2E-49 
1126 1536:1.1E-26 
1129 1443:1.2E-20 
1132 1350:1.9E-21 
1131 1381:5.1E-16 
1138 1164:9.1E-95 
1136 1226:7.4E-19 
1133 1319:1.1E-16 
1137 1195:3.6E-32 
1128 1474:7.7E-13 
1134 1288:3.3E-38 
1123 1630:2.4E-43 
1130 1413:6.1E-42 
1124 1599:8.4E-21 
1125 1568:3.3E-14 
1135 1258:6.6E-32 
1134 1289:1.2E-35 
1133 1320:1.1E-16 
1126 1537:4.0E-66 
1136 1227:9.2E-96 
1129 1444:4.6E-18 
1128 1475:4.9E-15 
1131 1382:4.2E-24 
1132 1351:5.3E-21 
1133 1321:8.1E-31 
1125 1569:1.2E-16 
1130 1414:9.1E-23 
1128 1476:4.9E-15 
1123 1631:8.8E-15 
1132 1352:6.6E-16 
1129 1445:3.4E-19 
1135 1259:8.6E-19 
1124 1600:8.3E-26 
1137 1197:1.2E-24 
1138 1166:2.2E-87 
1126 1538:1.6E-32 
1125 1570:8.3E-17 
1130 1415:2.0E-26 
1124 1601:1.3E-28 
1126 1539:3.2E-88 
1128 1477:9.2E-11 
1135 1260:8.3E-26 
1138 1167:9.6E-18 
1129 1446:2.2E-20 
1132 1353:8.2E-20 
1133 1322:8.3E-31 
1124 1602:1.9E-25 
1125 1571:5.2E-24 
1135 1261:2.5E-22 
1123 1633:1.3E-13 
1126 1540:1.3E-30 
1132 1354:1.3E-27 
1133 1323:8.3E-31 
1137 1199:8.8E-24 
1127 1509:2.0E-45 
1131 1385:3.5E-13 
1129 1447:2.3E-22 
1133 1324:7.5E-17 
1124 1603:2.3E-38 
1126 1541:5.9E-28 
1125 1572:3.6E-17 
1136 1231:9.5E-15 
1127 1510:2.8E-28 
1131 1386:2.8E-21 
1132 1355:4.4E-16 
1128 1479:6.4E-14 
1129 1448:1.4E-18 
1138 1169:9.5E-17 
1134 1293:2.1E-14 
1123 1635:9.0E-44 
1135 1263:6.3E-52 
1129 1449:1.4E-18 
1133 1325:9.6E-17 
1124 1604:2.6E-30 
1136 1232:4.3E-18 
1138 1170:5.5E-14 
1125 1573:2.7E-11 
1132 1356:1.7E-18 
1134 1294:7.5E-16 
1131 1387:9.5E-30 
1128 1480:5.4E-17 
1125 1574:2.6E-14 
1129 1450:1.4E-18 
1124 1605:3.7E-43 
1139 1140:2.3E-15 
1126 1543:1.3E-35 
1127 1512:7.0E-26 
1134 1295:1.7E-21 
1132 1357:5.8E-25 
1138 1171:3.9E-32 
1130 1419:7.0E-26 
1128 1481:2.4E-24 
1131 1388:1.5E-23 
1136 1234:1.3E-12 
1127 1513:7.9E-48 
1129 1451:1.4E-18 
1132 1358:8.4E-20 
1126 1544:5.0E-40 
1125 1575:4.7E-63 
1128 1482:6.6E-20 
1134 1296:6.6E-30 
1131 1389:4.7E-31 
1124 1606:9.3E-20 
1137 1203:3.7E-30 
1133 1327:1.7E-33 
1138 1172:1.5E-15 
1139 1141:9.7E-26 
1130 1420:3.8E-12 
1135 1265:3.2E-20 
1129 1452:1.4E-18 
1132 1359:4.9E-62 
1126 1545:1.5E-19 
1135 1266:9.6E-47 
1124 1607:2.2E-21 
1125 1576:1.3E-22 
1131 1390:1.4E-13 
1136 1235:1.0E-16 
1137 1204:3.6E-25 
1134 1297:3.3E-28 
1133 1328:3.8E-30 
1139 1142:5.7E-17 
1139 1143:2.9E-13 
1124 1608:1.3E-12 
1133 1329:9.1E-17 
1136 1236:2.4E-14 
1128 1484:3.4E-16 
1137 1205:1.5E-20 
1126 1546:1.8E-48 
1132 1360:2.5E-67 
1135 1267:6.3E-15 
1138 1174:1.4E-13 
1134 1298:1.6E-41 
1129 1453:1.4E-18 
1130 1422:1.6E-14 
1131 1391:3.1E-30 
1124 1609:9.4E-13 
1125 1578:9.4E-12 
1126 1547:5.8E-34 
1131 1392:1.2E-26 
1128 1485:1.6E-12 
1132 1361:2.1E-18 
1136 1237:7.0E-12 
1129 1454:1.4E-18 
1139 1144:1.7E-17 
1135 1268:6.8E-39 
1138 1175:3.7E-35 
1133 1330:6.7E-32 
1130 1423:2.0E-18 
1127 1516:5.1E-66 
1134 1299:5.8E-23 
1128 1486:8.7E-15 
1126 1548:9.5E-31 
1127 1517:4.3E-13 
1129 1455:1.4E-18 
1137 1207:1.2E-22 
1134 1300:2.5E-27 
1131 1393:2.1E-27 
1135 1269:1.5E-44 
1133 1331:4.4E-56 
1130 1424:7.7E-26 
1138 1176:3.4E-13 
1139 1145:5.3E-35 
1132 1362:7.9E-21 
1136 1238:2.1E-13 
1128 1487:1.7E-14 
1126 1549:2.2E-21 
1124 1611:7.5E-23 
1129 1456:1.4E-18 
1137 1208:8.0E-26 
1131 1394:3.3E-15 
1139 1146:2.0E-22 
1138 1177:4.8E-13 
1135 1270:6.1E-39 
1132 1363:1.3E-23 
1136 1239:1.4E-16 
1133 1332:2.6E-25 
1126 1550:3.4E-27 
1127 1519:3.0E-17 
1124 1612:2.9E-27 
1125 1581:2.0E-19 
1139 1147:4.6E-23 
1134 1302:3.0E-31 
1137 1209:1.6E-13 
1138 1178:4.8E-13 
1129 1457:1.4E-18 
1132 1364:2.3E-12 
1135 1271:1.6E-28 
1133 1333:2.0E-31 
1129 1458:1.2E-29 
1124 1613:1.3E-34 
1139 1148:2.6E-13 
1132 1365:8.5E-27 
1125 1582:8.0E-23 
1131 1396:2.9E-34 
1137 1210:8.0E-21 
1138 1179:8.2E-65 
1126 1551:2.2E-28 
1133 1334:3.0E-13 
1135 1272:1.4E-18 
1127 1520:5.7E-13 
1124 1614:2.9E-22 
1135 1273:6.3E-23 
1133 1335:9.6E-24 
1125 1583:2.3E-14 
1126 1552:3.4E-18 
1128 1490:4.1E-40 
1129 1459:7.4E-21 
1131 1397:3.4E-28 
1139 1149:1.8E-26 
1125 1584:6.1E-12 
1137 1212:4.0E-31 
1124 1615:1.6E-17 
1133 1336:2.6E-16 
1128 1491:3.7E-20 
1131 1398:4.0E-31 
1139 1150:1.5E-14 
1129 1460:2.7E-23 
1135 1274:8.7E-13 
1130 1429:9.9E-24 
1136 1243:5.4E-18 
1129 1461:1.6E-28 
1125 1585:2.0E-27 
1126 1554:4.1E-34 
1124 1616:8.0E-19 
1134 1306:3.0E-22 
1136 1244:1.3E-13 
1128 1492:7.2E-16 
1135 1275:5.9E-38 
1131 1399:6.8E-30 
1133 1337:2.3E-16 
1138 1182:1.7E-16 
1139 1151:1.6E-18 
1130 1430:1.3E-50 
1124 1617:1.8E-29 
1126 1555:2.2E-45 
1128 1493:2.3E-27 
1129 1462:8.3E-22 
1134 1307:2.3E-15 
1139 1152:4.0E-13 
1130 1431:9.6E-14 
1135 1276:1.9E-28 
1131 1400:1.6E-29 
1132 1369:1.0E-15 
1133 1338:3.6E-18 
1124 1618:1.5E-27 
1129 1463:1.9E-37 
1138 1184:3.6E-12 
1126 1556:1.5E-43 
1133 1339:1.0E-18 
1131 1401:3.2E-21 
1136 1246:1.8E-15 
1127 1525:2.9E-12 
1128 1494:9.7E-22 
1139 1153:7.6E-22 
1135 1277:2.8E-22 
1130 1432:6.6E-19 
1124 1619:2.5E-14 
1136 1247:2.9E-18 
1131 1402:2.9E-33 
1138 1185:1.2E-15 
1135 1278:2.3E-29 
1125 1588:5.1E-13 
1130 1433:2.3E-45 
1133 1340:2.3E-31 
1139 1154:4.3E-18 
1126 1557:3.0E-27 
1132 1371:4.5E-15 
1129 1464:4.0E-14 
1124 1620:1.5E-16 
1125 1589:1.3E-17 
1126 1558:3.0E-26 
1135 1279:6.3E-50 
1138 1186:6.2E-13 
1127 1527:3.0E-11 
1131 1403:2.0E-32 
1129 1465:3.8E-25 
1136 1248:1.4E-25 
1139 1155:8.6E-29 
1128 1496:8.3E-21 
1130 1434:5.2E-32 
1124 1621:7.4E-15 
1129 1466:9.2E-28 
1125 1590:4.8E-19 
1126 1559:1.2E-36 
1128 1497:7.7E-12 
1133 1342:9.2E-16 
1139 1156:8.2E-29 
1136 1249:2.2E-35 
1130 1435:3.4E-36 
1135 1280:1.1E-47 
1131 1404:1.4E-18 
1137 1218:1.6E-16 
1139 1157:9.2E-127 
1124 1622:5.3E-40 
1127 1529:2.1E-46 
1125 1591:4.8E-13 
1136 1250:3.6E-13 
1132 1374:2.9E-17 
1129 1467:1.1E-13 
1128 1498:1.8E-17 
1131 1405:4.6E-21 
1133 1343:1.2E-18 
1126 1560:8.4E-34 
1135 1281:5.5E-13 
1134 1313:1.9E-17 
1126 1561:1.7E-41 
1124 1623:5.0E-15 
1139 1158:1.6E-31 
1125 1592:9.7E-23 
1127 1530:1.4E-11 
1132 1375:3.1E-19 
1135 1282:8.3E-24 
1138 1189:4.1E-18 
1131 1406:3.7E-23 
1133 1344:2.3E-31 
1130 1437:5.7E-35 
1129 1468:5.5E-26 
1127 1531:3.3E-14 
1124 1624:2.1E-18 
1126 1562:2.4E-43 
1128 1500:4.5E-17 
1129 1469:1.4E-20 
1131 1407:1.1E-30 
1135 1283:5.5E-53 
1137 1221:8.7E-37 
1133 1345:2.7E-13 
1138 1190:1.6E-13 
1139 1159:4.2E-29 
1124 1625:3.3E-43 
1126 1563:1.1E-16 
1129 1470:3.7E-12 
1130 1439:2.5E-53 
1131 1408:2.8E-61 
1133 1346:1.8E-33 
1135 1284:1.0E-129 
1136 1253:8.5E-18 
1139 1160:1.1E-13 
1128 1502:1.3E-16 
1139 1161:2.0E-15 
1136 1254:9.2E-18 
1124 1626:8.6E-40 
1125 1595:2.4E-19 
1126 1564:1.6E-42 
1132 1378:1.7E-20 
1131 1409:4.0E-44 
1133 1347:5.9E-57 
1138 1192:4.7E-25 
1127 1533:8.8E-12 
1129 1471:5.1E-13 
1135 1285:2.3E-36 
1124 1627:1.5E-58 
1132 1379:2.9E-21 
1126 1565:6.2E-41 
1128 1503:4.2E-15 
1129 1472:7.2E-20 
1139 1162:3.7E-25 
1135 1286:1.7E-19 
1138 1193:2.5E-19 
1130 1441:2.2E-15 
1131 1410:2.1E-26 
1133 1348:3.8E-58 
1136 1256:3.4E-26 
1131 1411:4.3E-61 
1126 1566:4.8E-41 
1135 1287:1.9E-15 
1133 1349:8.4E-30 
1128 1504:2.7E-34 
1132 1380:1.4E-15 
1124 1628:1.5E-25 
1139 1163:3.7E-14 
1138 1194:1.6E-27 
1125 1597:6.6E-20 
1129 1473:4.8E-20 
1127 1535:4.7E-13 
1130 1443:8.1E-20 
1127 1536:1.8E-11 
1125 1598:2.6E-14 
1126 1567:2.4E-15 
1131 1412:1.8E-45 
1124 1629:4.5E-22 
1133 1350:1.3E-37 
1132 1381:5.3E-58 
1129 1474:5.5E-12 
1139 1164:4.3E-17 
1138 1195:2.1E-12 
1135 1288:2.0E-31 
1133 1351:8.6E-35 
1126 1568:1.4E-30 
1129 1475:2.8E-19 
1124 1630:2.1E-14 
1128 1506:1.1E-18 
1132 1382:2.2E-26 
1138 1196:3.4E-23 
1135 1289:4.5E-33 
1139 1165:2.3E-32 
1136 1258:1.4E-16 
1130 1444:5.2E-17 
1131 1413:8.5E-24 
1128 1507:2.6E-21 
1129 1476:2.8E-19 
1126 1569:1.9E-45 
1136 1259:2.8E-14 
1124 1631:6.4E-21 
1133 1352:1.7E-17 
1130 1445:6.2E-30 
1135 1290:5.2E-34 
1138 1197:1.2E-21 
1125 1600:1.3E-13 
1139 1166:1.8E-17 
1127 1538:3.3E-21 
1137 1228:1.0E-36 
1134 1321:1.3E-18 
1125 1601:5.6E-15 
1128 1508:4.3E-11 
1131 1415:4.9E-30 
1126 1570:1.2E-28 
1136 1260:2.1E-22 
1124 1632:3.6E-18 
1129 1477:1.6E-26 
1135 1291:2.9E-18 
1134 1322:1.2E-18 
1139 1167:1.6E-29 
1137 1229:3.2E-11 
1130 1446:8.7E-28 
1138 1198:4.3E-12 
1133 1353:4.0E-34 
1127 1540:3.1E-16 
1124 1633:1.2E-42 
1132 1385:4.1E-59 
1129 1478:3.7E-12 
1128 1509:2.5E-15 
1133 1354:1.2E-36 
1126 1571:6.0E-42 
1137 1230:7.0E-17 
1134 1323:1.2E-18 
1135 1292:3.6E-13 
1125 1602:1.4E-19 
1138 1199:4.2E-24 
1131 1416:6.5E-18 
1139 1168:1.5E-21 
1136 1261:1.7E-40 
1130 1447:8.1E-31 
1135 1293:1.5E-29 
1126 1572:4.1E-31 
1131 1417:1.5E-32 
1139 1169:7.2E-36 
1124 1634:1.4E-16 
1125 1603:1.7E-16 
1133 1355:1.6E-23 
1132 1386:1.9E-26 
1127 1541:5.5E-11 
1130 1448:6.8E-20 
1138 1200:6.6E-13 
1129 1479:4.3E-15 
1124 1635:3.1E-11 
1125 1604:2.2E-17 
1126 1573:4.9E-44 
1133 1356:1.4E-31 
1139 1170:7.3E-21 
1135 1294:2.9E-32 
1128 1511:4.4E-14 
1132 1387:1.9E-25 
1136 1263:3.4E-16 
1137 1232:8.7E-27 
1130 1449:6.8E-20 
1129 1480:2.8E-42 
1131 1418:9.0E-11 
1137 1233:1.4E-21 
1136 1264:9.4E-24 
1129 1481:1.3E-20 
1126 1574:1.8E-43 
1125 1605:6.0E-20 
1130 1450:6.8E-20 
1135 1295:1.5E-37 
1131 1419:2.1E-26 
1132 1388:3.2E-21 
1133 1357:5.7E-27 
1139 1171:4.8E-14 
1132 1389:5.9E-17 
1129 1482:2.3E-13 
1137 1234:7.5E-21 
1139 1172:6.3E-26 
1131 1420:2.2E-28 
1133 1358:1.5E-33 
1125 1606:3.2E-13 
1126 1575:1.1E-22 
1140 1141:3.0E-26 
1130 1451:6.8E-20 
1128 1513:1.8E-14 
1134 1327:3.7E-25 
1135 1296:6.3E-17 
1138 1203:5.8E-17 
1138 1204:7.3E-16 
1131 1421:1.7E-17 
1136 1266:1.2E-24 
1128 1514:2.8E-23 
1126 1576:1.1E-70 
1127 1545:5.4E-16 
1129 1483:6.3E-18 
1130 1452:6.8E-20 
1137 1235:1.4E-23 
1135 1297:5.5E-20 
1134 1328:4.5E-17 
1126 1577:1.6E-28 
1140 1143:1.0E-17 
1127 1546:6.4E-18 
1139 1174:4.7E-30 
1128 1515:2.1E-11 
1135 1298:2.5E-23 
1129 1484:1.9E-26 
1138 1205:2.9E-15 
1131 1422:2.0E-21 
1132 1391:7.1E-23 
1137 1236:4.3E-30 
1133 1360:3.2E-19 
1130 1453:6.8E-20 
1134 1330:5.6E-18 
1131 1423:5.3E-12 
1129 1485:7.1E-11 
1133 1361:1.0E-17 
1126 1578:2.5E-57 
1140 1144:1.3E-20 
1138 1206:7.6E-34 
1139 1175:5.9E-24 
1136 1268:8.3E-11 
1130 1454:6.8E-20 
1132 1392:1.0E-22 
1137 1237:1.2E-43 
1135 1299:1.4E-26 
1126 1579:8.5E-29 
1137 1238:1.4E-29 
1128 1517:5.6E-14 
1135 1300:7.3E-40 
1139 1176:3.3E-15 
1136 1269:5.2E-18 
1132 1393:3.2E-14 
1140 1145:9.8E-23 
1129 1486:1.8E-17 
1133 1362:2.4E-58 
1134 1331:4.9E-23 
1130 1455:6.8E-20 
1131 1424:2.8E-22 
1138 1207:3.6E-14 
1135 1301:2.5E-22 
1125 1611:2.6E-12 
1129 1487:2.7E-18 
1128 1518:5.4E-21 
1134 1332:1.6E-12 
1126 1580:3.5E-22 
1133 1363:3.8E-40 
1130 1456:6.8E-20 
1137 1239:2.3E-13 
1138 1208:2.5E-20 
1127 1549:3.4E-39 
1132 1394:3.9E-13 
1139 1177:4.4E-26 
1136 1270:1.3E-13 
1140 1146:9.0E-12 
1135 1302:1.7E-19 
1126 1581:4.7E-40 
1132 1395:3.6E-14 
1125 1612:5.8E-27 
1128 1519:4.1E-12 
1139 1178:2.3E-16 
1138 1209:1.9E-15 
1140 1147:5.0E-34 
1134 1333:2.0E-19 
1137 1240:9.9E-32 
1136 1271:6.4E-12 
1130 1457:6.8E-20 
1133 1364:1.4E-29 
1139 1179:1.2E-23 
1128 1520:1.1E-22 
1125 1613:5.0E-13 
1136 1272:2.9E-15 
1126 1582:5.6E-26 
1132 1396:2.5E-20 
1135 1303:1.1E-12 
1127 1551:1.7E-12 
1133 1365:1.3E-16 
1134 1334:3.9E-15 
1130 1458:3.9E-34 
1137 1241:3.6E-16 
1140 1149:2.5E-32 
1125 1614:1.9E-18 
1127 1552:1.6E-23 
1135 1304:1.5E-13 
1129 1490:1.2E-13 
1136 1273:2.5E-35 
1138 1211:1.1E-12 
1130 1459:1.3E-46 
1132 1397:3.3E-19 
1126 1583:8.4E-20 
1134 1335:3.5E-17 
1137 1242:1.6E-43 
1128 1521:5.3E-42 
1140 1150:5.8E-50 
1126 1584:3.3E-21 
1130 1460:4.4E-21 
1128 1522:4.9E-19 
1125 1615:1.3E-26 
1138 1212:2.6E-14 
1132 1398:1.2E-21 
1129 1491:1.4E-32 
1133 1367:2.3E-19 
1131 1429:2.0E-19 
1139 1181:5.3E-17 
1134 1336:8.5E-14 
1135 1305:1.5E-13 
1136 1274:1.1E-92 
1126 1585:1.2E-23 
1130 1461:9.8E-28 
1129 1492:2.7E-14 
1125 1616:1.9E-20 
1127 1554:1.6E-13 
1136 1275:1.5E-11 
1135 1306:3.6E-27 
1138 1213:8.8E-15 
1139 1182:3.6E-13 
1132 1399:5.7E-17 
1128 1523:1.6E-12 
1140 1151:2.4E-36 
1131 1430:1.3E-41 
1129 1493:7.7E-12 
1126 1586:5.3E-21 
1131 1431:1.2E-17 
1125 1617:9.4E-11 
1137 1245:2.4E-14 
1128 1524:1.1E-17 
1130 1462:2.8E-28 
1136 1276:3.6E-14 
1132 1400:2.3E-17 
1134 1338:5.6E-17 
1133 1369:5.2E-18 
1135 1307:4.7E-27 
1139 1183:3.7E-11 
1128 1525:3.7E-11 
1130 1463:2.2E-51 
1139 1184:2.0E-27 
1126 1587:5.3E-18 
1125 1618:1.7E-12 
1140 1153:3.8E-17 
1136 1277:1.0E-42 
1135 1308:8.6E-11 
1137 1246:3.1E-26 
1131 1432:1.8E-27 
1132 1401:1.6E-75 
1134 1339:5.5E-18 
1138 1215:3.9E-43 
1129 1494:3.2E-16 
1138 1216:5.3E-24 
1128 1526:7.8E-25 
1130 1464:2.4E-14 
1126 1588:3.1E-34 
1134 1340:2.0E-19 
1139 1185:2.8E-17 
1137 1247:8.1E-24 
1133 1371:9.2E-16 
1135 1309:8.6E-11 
1129 1495:6.2E-17 
1136 1278:1.4E-11 
1132 1402:4.0E-14 
1131 1433:1.5E-27 
1126 1589:1.1E-36 
1136 1279:2.2E-24 
1128 1527:1.4E-20 
1129 1496:6.6E-23 
1137 1248:2.8E-12 
1138 1217:2.9E-19 
1133 1372:2.8E-15 
1130 1465:4.0E-29 
1131 1434:2.7E-29 
1132 1403:1.5E-17 
1140 1156:1.3E-38 
1126 1590:3.4E-42 
1134 1342:1.1E-15 
1125 1621:8.8E-11 
1128 1528:3.2E-16 
1129 1497:3.4E-28 
1130 1466:3.5E-32 
1131 1435:1.1E-31 
1133 1373:2.7E-29 
1135 1311:4.8E-11 
1138 1218:7.4E-14 
1136 1280:1.8E-20 
1129 1498:5.8E-20 
1126 1591:7.6E-24 
1130 1467:2.6E-15 
1132 1405:2.0E-73 
1133 1374:7.2E-25 
1134 1343:9.5E-18 
1138 1219:1.5E-14 
1139 1188:2.8E-13 
1140 1157:1.1E-12 
1126 1592:1.0E-26 
1135 1313:2.6E-18 
1139 1189:4.5E-15 
1132 1406:9.9E-44 
1125 1623:3.9E-12 
1140 1158:2.7E-12 
1130 1468:5.8E-35 
1131 1437:3.5E-25 
1137 1251:2.0E-31 
1138 1220:2.3E-42 
1134 1344:2.6E-19 
1127 1561:1.1E-16 
1129 1499:1.6E-14 
1133 1375:4.8E-36 
1128 1531:4.6E-21 
1129 1500:1.5E-36 
1127 1562:1.4E-12 
1140 1159:1.9E-14 
1130 1469:9.2E-68 
1137 1252:3.4E-16 
1131 1438:1.0E-19 
1135 1314:2.2E-22 
1134 1345:5.2E-15 
1132 1407:7.0E-24 
1136 1283:1.2E-22 
1131 1439:1.4E-37 
1139 1191:6.0E-23 
1127 1563:1.5E-51 
1128 1532:1.5E-26 
1129 1501:2.6E-20 
1137 1253:1.8E-12 
1135 1315:3.4E-16 
1138 1222:2.2E-12 
1134 1346:5.3E-13 
1136 1284:1.7E-18 
1140 1160:7.9E-55 
1132 1408:4.7E-22 
1127 1564:2.5E-17 
1128 1533:2.1E-15 
1135 1316:3.4E-16 
1126 1595:2.3E-27 
1134 1347:3.6E-24 
1139 1192:9.9E-47 
1137 1254:5.8E-21 
1129 1502:4.0E-27 
1138 1223:1.0E-67 
1132 1409:1.8E-23 
1130 1471:2.7E-13 
1133 1378:3.9E-31 
1126 1596:3.8E-23 
1131 1441:2.5E-19 
1129 1503:2.4E-27 
1137 1255:2.9E-12 
1135 1317:1.0E-18 
1133 1379:4.8E-26 
1138 1224:4.8E-18 
1128 1534:5.0E-23 
1134 1348:6.1E-28 
1139 1193:5.4E-16 
1130 1472:1.7E-30 
1132 1410:1.7E-16 
1136 1286:8.3E-18 
1125 1628:1.2E-24 
1128 1535:9.0E-16 
1126 1597:4.5E-26 
1132 1411:4.9E-22 
1130 1473:1.7E-30 
1139 1194:3.0E-14 
1133 1380:8.0E-35 
1135 1318:1.0E-18 
1140 1163:0.0 
1136 1287:3.3E-21 
1138 1225:4.1E-24 
1136 1288:2.6E-21 
1127 1567:1.5E-27 
1126 1598:1.4E-18 
1128 1536:8.0E-12 
1138 1226:8.5E-12 
1135 1319:9.4E-17 
1129 1505:1.6E-20 
1131 1443:1.6E-23 
1133 1381:1.9E-14 
1139 1195:6.2E-14 
1132 1412:2.9E-20 
1126 1599:3.6E-16 
1127 1568:9.2E-21 
1134 1351:2.0E-20 
1136 1289:2.7E-21 
1137 1258:1.4E-26 
1132 1413:5.2E-17 
1128 1537:1.4E-19 
1139 1196:4.3E-37 
1133 1382:7.3E-23 
1135 1320:9.4E-17 
1129 1506:2.7E-17 
1130 1475:9.8E-20 
1138 1227:5.8E-108 
1131 1444:1.4E-26 
1125 1631:6.8E-11 
1128 1538:1.6E-14 
1126 1600:3.1E-30 
1130 1476:9.8E-20 
1131 1445:7.8E-30 
1132 1414:9.0E-16 
1135 1321:7.8E-28 
1137 1259:4.4E-15 
1139 1197:1.5E-14 
1140 1167:7.8E-24 
1131 1446:3.9E-21 
1127 1570:4.5E-31 
1126 1601:4.8E-25 
1130 1477:4.3E-26 
1132 1415:2.2E-20 
1128 1539:8.4E-12 
1129 1508:3.6E-20 
1139 1198:3.1E-25 
1137 1260:5.5E-25 
1136 1291:1.0E-29 
1135 1322:5.4E-28 
1130 1478:4.2E-15 
1129 1509:1.3E-20 
1132 1416:4.3E-47 
1125 1633:1.7E-12 
1126 1602:2.0E-15 
1134 1354:1.4E-15 
1139 1199:9.8E-30 
1135 1323:5.4E-28 
1128 1540:4.2E-16 
1131 1447:5.1E-36 
1133 1385:3.8E-11 
1133 1386:4.8E-30 
1126 1603:1.7E-37 
1125 1634:9.5E-11 
1129 1510:9.2E-13 
1131 1448:2.1E-64 
1134 1355:9.0E-16 
1136 1293:7.6E-16 
1138 1231:3.2E-12 
1130 1479:2.0E-13 
1128 1541:7.9E-12 
1135 1324:4.0E-12 
1140 1169:4.9E-13 
1127 1572:4.6E-11 
1139 1200:3.3E-18 
1132 1417:9.2E-115 
1134 1356:5.5E-18 
1129 1511:1.7E-36 
1126 1604:4.0E-41 
1136 1294:9.5E-12 
1127 1573:1.0E-18 
1130 1480:1.4E-40 
1140 1170:5.4E-14 
1133 1387:1.8E-31 
1137 1263:2.9E-11 
1135 1325:4.6E-12 
1138 1232:9.1E-29 
1131 1449:2.1E-64 
1139 1201:4.9E-19 
1126 1605:1.7E-33 
1127 1574:3.4E-16 
1134 1357:2.6E-15 
1128 1543:7.3E-17 
1133 1388:2.7E-24 
1136 1295:3.8E-16 
1135 1326:2.7E-14 
1129 1512:1.7E-17 
1130 1481:2.6E-19 
1131 1450:2.1E-64 
1132 1419:1.1E-26 
1126 1606:4.6E-21 
1139 1203:6.1E-13 
1138 1234:9.2E-14 
1140 1172:4.2E-21 
1132 1420:1.9E-30 
1129 1513:5.0E-24 
1130 1482:3.7E-18 
1133 1389:3.8E-29 
1135 1327:1.8E-32 
1134 1358:3.9E-13 
1131 1451:2.1E-64 
1128 1544:3.2E-21 
1137 1265:4.2E-13 
1127 1576:5.7E-19 
1129 1514:4.9E-31 
1126 1607:7.4E-29 
1130 1483:2.0E-15 
1131 1452:2.1E-64 
1133 1390:1.8E-11 
1135 1328:6.1E-27 
1138 1235:6.5E-15 
1139 1204:2.6E-15 
1141 1143:2.5E-23 
1137 1267:2.9E-19 
1129 1515:5.0E-18 
1130 1484:5.8E-42 
1128 1546:7.0E-18 
1126 1608:2.3E-15 
1138 1236:1.2E-12 
1133 1391:1.2E-33 
1132 1422:1.0E-73 
1127 1577:5.2E-14 
1136 1298:8.3E-15 
1135 1329:2.5E-18 
1131 1453:2.1E-64 
1139 1205:6.5E-18 
1139 1206:4.7E-19 
1126 1609:7.4E-26 
1140 1175:7.8E-15 
1129 1516:1.2E-12 
1132 1423:5.3E-63 
1135 1330:2.6E-32 
1134 1361:4.5E-17 
1136 1299:1.4E-16 
1133 1392:1.7E-28 
1128 1547:1.6E-13 
1130 1485:3.1E-14 
1131 1454:2.1E-64 
1141 1144:4.8E-27 
1137 1268:3.2E-13 
1136 1300:1.8E-13 
1128 1548:1.9E-53 
1129 1517:2.8E-26 
1130 1486:8.5E-17 
1141 1145:1.4E-51 
1133 1393:2.8E-15 
1134 1362:4.0E-28 
1138 1238:4.7E-15 
1135 1331:3.0E-66 
1131 1455:2.1E-64 
1139 1207:7.9E-11 
1132 1424:2.7E-20 
1127 1580:1.1E-30 
1131 1456:2.1E-64 
1129 1518:1.1E-19 
1138 1239:2.1E-20 
1130 1487:9.7E-16 
1139 1208:2.3E-16 
1135 1332:3.2E-24 
1140 1177:5.3E-32 
1137 1270:5.7E-23 
1134 1363:2.1E-24 
1141 1146:4.2E-19 
1126 1611:2.6E-38 
1128 1549:2.7E-17 
1133 1394:1.0E-24 
1136 1301:1.8E-48 
1141 1147:2.6E-28 
1136 1302:6.3E-12 
1135 1333:1.7E-41 
1129 1519:9.6E-19 
1126 1612:2.4E-21 
1127 1581:1.2E-17 
1131 1457:2.1E-64 
1137 1271:1.1E-43 
1134 1364:2.0E-15 
1140 1178:3.5E-12 
1139 1209:1.2E-25 
1127 1582:2.8E-12 
1133 1396:3.8E-32 
1126 1613:9.9E-36 
1128 1551:1.9E-14 
1139 1210:2.1E-13 
1129 1520:2.3E-23 
1141 1148:2.9E-19 
1131 1458:3.0E-26 
1134 1365:7.7E-12 
1135 1334:6.8E-14 
1128 1552:1.4E-19 
1130 1490:4.9E-16 
1126 1614:2.5E-30 
1127 1583:7.7E-16 
1129 1521:1.1E-12 
1139 1211:1.1E-30 
1131 1459:1.6E-25 
1136 1304:2.9E-13 
1135 1335:1.2E-22 
1133 1397:7.0E-33 
1141 1149:1.7E-39 
1136 1305:2.9E-13 
1140 1181:1.6E-61 
1126 1615:6.1E-24 
1138 1243:9.7E-17 
1127 1584:1.9E-40 
1129 1522:1.9E-34 
1133 1398:2.9E-50 
1130 1491:5.5E-55 
1139 1212:2.2E-16 
1141 1150:6.1E-15 
1135 1336:2.3E-17 
1131 1460:3.4E-59 
1132 1429:2.9E-17 
1126 1616:5.7E-37 
1128 1554:6.1E-14 
1135 1337:6.0E-19 
1132 1430:5.3E-23 
1137 1275:4.6E-25 
1139 1213:5.8E-16 
1141 1151:4.0E-27 
1129 1523:1.0E-19 
1138 1244:5.5E-18 
1130 1492:3.6E-20 
1131 1461:3.1E-18 
1140 1182:1.9E-13 
1133 1399:9.7E-48 
1129 1524:3.5E-13 
1126 1617:9.3E-17 
1136 1307:3.1E-14 
1132 1431:7.9E-49 
1135 1338:2.7E-13 
1133 1400:2.1E-51 
1127 1586:1.6E-23 
1141 1152:1.4E-19 
1128 1555:7.6E-21 
1138 1245:1.0E-13 
1131 1462:4.3E-21 
1134 1369:3.7E-12 
1138 1246:4.1E-21 
1132 1432:1.1E-16 
1126 1618:1.6E-31 
1127 1587:1.6E-59 
1128 1556:7.3E-15 
1133 1401:1.2E-12 
1130 1494:2.4E-17 
1135 1339:3.4E-13 
1131 1463:9.5E-33 
1140 1184:8.7E-30 
1141 1153:5.9E-48 
1129 1525:1.1E-16 
1139 1215:8.8E-24 
1132 1433:1.7E-22 
1131 1464:1.4E-18 
1138 1247:1.9E-21 
1129 1526:1.0E-28 
1126 1619:3.5E-21 
1128 1557:3.8E-13 
1130 1495:3.4E-29 
1133 1402:1.6E-44 
1135 1340:2.5E-41 
1139 1216:4.9E-19 
1141 1154:1.3E-16 
1140 1186:5.1E-30 
1126 1620:6.0E-25 
1129 1527:9.9E-35 
1128 1558:4.9E-20 
1130 1496:1.4E-32 
1131 1465:1.5E-45 
1138 1248:1.7E-21 
1133 1403:4.5E-38 
1135 1341:1.7E-16 
1139 1217:9.5E-19 
1129 1528:5.3E-26 
1126 1621:3.1E-12 
1128 1559:5.4E-18 
1130 1497:1.8E-33 
1133 1404:2.1E-46 
1141 1156:8.9E-27 
1140 1187:1.0E-24 
1138 1249:4.2E-40 
1134 1373:1.4E-13 
1135 1342:1.3E-21 
1131 1466:4.7E-48 
1132 1435:4.5E-22 
1139 1218:4.6E-13 
1126 1622:4.7E-13 
1138 1250:8.6E-14 
1128 1560:9.5E-19 
1134 1374:4.8E-17 
1141 1157:2.2E-19 
1129 1529:8.7E-22 
1130 1498:1.4E-24 
1131 1467:2.8E-20 
1135 1343:9.5E-14 
1140 1188:4.4E-66 
1133 1405:7.1E-21 
1133 1406:1.7E-17 
1126 1623:1.4E-14 
1129 1530:1.5E-31 
1130 1499:1.9E-11 
1131 1468:3.7E-22 
1141 1158:8.1E-26 
1140 1189:4.5E-13 
1139 1220:2.7E-20 
1132 1437:1.4E-26 
1135 1344:1.9E-41 
1128 1562:2.7E-20 
1126 1624:3.9E-21 
1129 1531:3.5E-37 
1133 1407:1.7E-38 
1127 1593:2.2E-29 
1130 1500:5.8E-57 
1131 1469:1.2E-27 
1140 1190:4.3E-38 
1137 1283:3.4E-15 
1132 1438:1.6E-15 
1141 1159:4.7E-38 
1135 1345:1.2E-13 
1126 1625:1.3E-22 
1130 1501:5.1E-25 
1131 1470:1.5E-18 
1138 1253:7.0E-21 
1140 1191:2.3E-13 
1132 1439:4.8E-16 
1139 1222:1.1E-20 
1141 1160:1.3E-14 
1133 1408:1.6E-25 
1136 1315:1.8E-11 
1135 1346:5.9E-35 
1130 1502:2.9E-30 
1128 1564:4.7E-14 
1135 1347:1.2E-62 
1126 1626:1.6E-23 
1129 1533:2.9E-18 
1138 1254:1.9E-17 
1140 1192:1.4E-13 
1131 1471:5.5E-19 
1133 1409:5.1E-34 
1136 1316:1.8E-11 
1139 1223:4.9E-22 
1130 1503:9.1E-34 
1140 1193:5.1E-12 
1126 1627:1.7E-24 
1129 1534:1.5E-11 
1141 1162:4.0E-16 
1131 1472:4.6E-39 
1132 1441:1.3E-59 
1133 1410:3.8E-26 
1134 1379:1.4E-19 
1139 1224:2.6E-36 
1135 1348:2.3E-58 
1126 1628:7.8E-37 
1141 1163:1.7E-24 
1128 1566:1.1E-19 
1133 1411:1.6E-25 
1130 1504:9.7E-14 
1138 1256:1.5E-31 
1127 1597:3.0E-29 
1135 1349:2.2E-23 
1129 1535:8.7E-32 
1139 1225:1.3E-30 
1140 1194:1.7E-29 
1134 1380:2.4E-16 
1131 1473:5.3E-39 
1129 1536:1.2E-15 
1126 1629:2.4E-13 
1130 1505:1.1E-28 
1140 1195:6.7E-46 
1141 1164:1.0E-17 
1135 1350:4.4E-39 
1131 1474:1.9E-14 
1132 1443:3.4E-12 
1139 1226:1.8E-26 
1137 1288:1.1E-26 
1133 1412:8.6E-36 
1127 1599:1.5E-32 
1129 1537:3.2E-23 
1132 1444:6.2E-25 
1130 1506:4.5E-17 
1131 1475:4.4E-24 
1133 1413:6.2E-45 
1140 1196:3.6E-15 
1138 1258:4.7E-21 
1137 1289:1.4E-25 
1135 1351:5.6E-43 
1139 1227:5.0E-17 
1140 1197:4.1E-39 
1126 1631:6.5E-90 
1141 1166:6.3E-16 
1135 1352:4.9E-15 
1128 1569:1.7E-15 
1139 1228:1.7E-11 
1129 1538:3.9E-21 
1136 1321:5.0E-17 
1131 1476:4.4E-24 
1138 1259:1.1E-12 
1132 1445:4.9E-19 
1133 1414:3.5E-18 
1130 1508:9.5E-20 
1128 1570:5.7E-15 
1129 1539:2.4E-23 
1126 1632:5.3E-46 
1138 1260:1.5E-21 
1131 1477:7.2E-30 
1139 1229:4.9E-11 
1133 1415:3.6E-30 
1132 1446:8.1E-16 
1135 1353:1.1E-38 
1136 1322:4.2E-17 
1141 1167:2.0E-54 
1130 1509:2.8E-16 
1126 1633:3.3E-19 
1128 1571:1.1E-14 
1132 1447:5.0E-15 
1138 1261:5.5E-43 
1137 1292:3.9E-11 
1133 1416:1.0E-11 
1135 1354:5.0E-52 
1139 1230:8.6E-13 
1136 1323:4.2E-17 
1140 1199:5.1E-37 
1131 1478:3.9E-17 
1126 1634:5.7E-30 
1132 1448:3.0E-20 
1128 1572:1.7E-15 
1141 1169:8.9E-36 
1134 1386:2.3E-21 
1135 1355:8.3E-18 
1139 1231:1.4E-14 
1133 1417:5.8E-17 
1129 1541:6.4E-13 
1130 1510:1.0E-24 
1131 1479:4.7E-22 
1140 1200:1.3E-17 
1134 1387:1.6E-17 
1135 1356:5.2E-43 
1127 1604:7.0E-13 
1128 1573:1.4E-16 
1141 1170:1.6E-49 
1139 1232:1.6E-21 
1130 1511:1.7E-46 
1131 1480:1.6E-24 
1132 1449:3.0E-20 
1137 1294:1.3E-12 
1138 1263:1.3E-21 
1128 1574:4.5E-19 
1132 1450:3.0E-20 
1129 1543:1.2E-37 
1130 1512:1.6E-16 
1131 1481:8.5E-62 
1135 1357:1.7E-40 
1136 1326:1.2E-19 
1138 1264:2.7E-23 
1139 1233:6.5E-11 
1130 1513:5.5E-16 
1131 1482:2.4E-20 
1127 1606:2.8E-25 
1141 1172:1.4E-32 
1132 1451:3.0E-20 
1134 1389:2.1E-19 
1135 1358:7.4E-35 
1128 1575:4.9E-16 
1139 1234:2.2E-15 
1129 1544:3.0E-19 
1140 1203:2.6E-38 
1133 1420:1.5E-14 
1137 1296:4.9E-19 
1136 1327:2.4E-19 
1129 1545:4.6E-15 
1127 1607:4.9E-28 
1128 1576:2.6E-17 
1137 1297:1.5E-18 
1130 1514:4.7E-74 
1135 1359:3.2E-17 
1140 1204:7.4E-31 
1139 1235:2.7E-14 
1136 1328:5.5E-12 
1131 1483:1.4E-14 
1138 1266:5.5E-29 
1141 1173:3.1E-18 
1132 1452:3.0E-20 
1129 1546:3.8E-27 
1127 1608:9.6E-53 
1137 1298:1.3E-35 
1142 1143:2.5E-15 
1132 1453:3.0E-20 
1136 1329:2.9E-42 
1140 1205:1.3E-133 
1130 1515:6.7E-24 
1135 1360:4.1E-22 
1131 1484:5.9E-34 
1134 1391:1.0E-14 
1139 1236:5.1E-11 
1142 1144:7.6E-17 
1135 1361:3.5E-23 
1128 1578:1.5E-13 
1129 1547:8.7E-21 
1130 1516:3.4E-13 
1134 1392:6.8E-17 
1141 1175:1.3E-12 
1131 1485:1.4E-15 
1132 1454:3.0E-20 
1139 1237:4.8E-12 
1136 1330:8.3E-18 
1140 1206:6.4E-14 
1138 1268:2.4E-14 
1133 1423:2.1E-12 
1138 1269:4.5E-22 
1129 1548:1.4E-18 
1130 1517:2.5E-29 
1137 1300:8.5E-14 
1127 1610:5.7E-16 
1142 1145:1.8E-12 
1136 1331:7.0E-13 
1133 1424:1.6E-31 
1131 1486:1.7E-26 
1140 1207:4.3E-32 
1135 1362:1.9E-58 
1139 1238:1.2E-37 
1132 1455:3.0E-20 
1128 1580:1.5E-16 
1140 1208:1.4E-43 
1135 1363:3.1E-46 
1132 1456:3.0E-20 
1129 1549:4.0E-15 
1138 1270:1.4E-13 
1130 1518:3.8E-21 
1141 1177:6.8E-26 
1136 1332:3.0E-11 
1131 1487:1.3E-26 
1134 1394:7.3E-13 
1142 1146:1.4E-35 
1135 1364:6.0E-32 
1128 1581:5.0E-18 
1130 1519:2.0E-29 
1129 1550:2.0E-19 
1132 1457:3.0E-20 
1136 1333:2.5E-19 
1137 1302:3.8E-20 
1140 1209:2.0E-18 
1142 1147:1.8E-11 
1141 1179:7.1E-17 
1127 1613:9.2E-13 
1129 1551:2.4E-17 
1135 1365:1.3E-17 
1128 1582:4.2E-46 
1134 1396:3.3E-13 
1130 1520:2.8E-28 
1142 1148:7.2E-19 
1132 1458:7.0E-23 
1139 1241:1.5E-15 
1140 1210:4.8E-35 
1136 1334:1.8E-13 
1138 1272:1.7E-11 
1131 1490:1.3E-15 
1138 1273:6.3E-40 
1134 1397:2.9E-13 
1129 1552:3.1E-13 
1130 1521:1.5E-13 
1132 1459:4.4E-16 
1136 1335:7.9E-12 
1140 1211:6.8E-21 
1142 1149:6.1E-15 
1140 1212:1.3E-45 
1131 1491:6.3E-31 
1128 1584:1.0E-13 
1141 1181:2.1E-14 
1130 1522:1.0E-42 
1132 1460:2.9E-21 
1133 1429:1.5E-30 
1138 1274:6.5E-109 
1139 1243:4.5E-14 
1136 1336:9.3E-16 
1134 1398:3.9E-13 
1135 1367:4.7E-15 
1136 1337:1.7E-26 
1139 1244:1.9E-17 
1128 1585:8.7E-44 
1137 1306:2.4E-14 
1131 1492:5.4E-25 
1142 1151:2.2E-14 
1132 1461:2.7E-19 
1130 1523:1.6E-27 
1141 1182:3.0E-24 
1140 1213:1.9E-14 
1134 1399:5.0E-16 
1133 1430:1.8E-51 
1129 1554:8.8E-23 
1138 1275:2.5E-13 
1133 1431:9.1E-18 
1131 1493:4.5E-20 
1129 1555:1.8E-21 
1130 1524:2.2E-12 
1132 1462:1.1E-18 
1138 1276:2.8E-24 
1142 1152:2.6E-16 
1134 1400:9.6E-15 
1135 1369:5.9E-17 
1139 1245:1.7E-23 
1140 1214:2.1E-11 
1132 1463:6.4E-14 
1131 1494:5.5E-58 
1129 1556:1.8E-29 
1130 1525:2.1E-25 
1133 1432:4.6E-26 
1138 1277:2.8E-36 
1139 1246:8.0E-21 
1141 1184:8.1E-32 
1142 1153:1.6E-17 
1133 1433:2.6E-42 
1132 1464:3.0E-74 
1140 1216:1.2E-11 
1128 1588:3.1E-17 
1138 1278:2.5E-17 
1134 1402:7.0E-17 
1142 1154:5.8E-15 
1129 1557:1.6E-11 
1136 1340:3.3E-19 
1135 1371:3.2E-12 
1139 1247:5.5E-20 
1131 1495:5.5E-30 
1130 1526:2.0E-35 
1141 1186:4.0E-15 
1132 1465:3.2E-29 
1127 1620:4.9E-57 
1128 1589:4.7E-18 
1136 1341:6.9E-22 
1129 1558:5.9E-18 
1138 1279:1.1E-26 
1130 1527:4.7E-43 
1140 1217:2.2E-16 
1133 1434:1.0E-50 
1134 1403:4.6E-17 
1139 1248:3.1E-26 
1131 1496:2.0E-33 
1133 1435:1.9E-49 
1135 1373:4.2E-33 
1128 1590:4.7E-20 
1140 1218:4.7E-16 
1129 1559:1.4E-17 
1134 1404:1.6E-16 
1127 1621:2.8E-19 
1136 1342:2.1E-16 
1132 1466:5.7E-24 
1142 1156:1.3E-11 
1139 1249:2.0E-19 
1130 1528:3.3E-27 
1131 1497:5.8E-21 
1138 1280:3.1E-23 
1141 1187:3.3E-15 
1127 1622:1.5E-12 
1130 1529:1.9E-11 
1128 1591:1.0E-16 
1140 1219:3.0E-13 
1129 1560:1.1E-25 
1131 1498:7.4E-24 
1132 1467:6.6E-52 
1135 1374:3.5E-28 
1142 1157:1.9E-19 
1139 1250:0.0 
1141 1188:6.8E-21 
1130 1530:1.2E-30 
1129 1561:7.7E-22 
1128 1592:2.2E-43 
1140 1220:9.1E-14 
1131 1499:1.2E-12 
1132 1468:5.2E-18 
1133 1437:4.6E-30 
1138 1282:3.5E-13 
1136 1344:3.2E-19 
1135 1375:7.0E-37 
1131 1500:3.7E-36 
1130 1531:2.7E-39 
1129 1562:4.4E-32 
1140 1221:6.9E-31 
1141 1190:3.5E-19 
1133 1438:2.4E-11 
1138 1283:4.3E-19 
1134 1407:2.4E-20 
1136 1345:1.4E-13 
1142 1159:7.9E-11 
1139 1252:8.1E-15 
1131 1501:2.6E-31 
1132 1470:8.0E-67 
1133 1439:1.2E-49 
1134 1408:3.1E-21 
1136 1346:6.5E-19 
1138 1284:6.6E-15 
1139 1253:2.0E-29 
1140 1222:1.1E-14 
1129 1564:8.9E-21 
1141 1192:5.6E-40 
1136 1347:3.2E-14 
1135 1378:6.9E-33 
1128 1595:4.4E-49 
1130 1533:3.6E-26 
1131 1502:3.9E-26 
1132 1471:1.6E-44 
1138 1285:4.0E-12 
1139 1254:3.2E-21 
1142 1161:0.0 
1134 1409:7.6E-19 
1129 1565:1.5E-24 
1130 1534:1.0E-12 
1134 1410:5.8E-12 
1127 1627:4.7E-11 
1139 1255:4.3E-22 
1142 1162:4.3E-31 
1141 1193:6.9E-18 
1138 1286:2.1E-12 
1131 1503:8.5E-29 
1140 1224:2.6E-19 
1135 1379:4.0E-37 
1132 1472:4.8E-22 
1133 1441:7.4E-20 
1136 1348:1.8E-15 
1128 1597:3.9E-11 
1134 1411:4.5E-21 
1130 1535:7.8E-48 
1138 1287:4.3E-15 
1141 1194:1.9E-21 
1142 1163:9.4E-12 
1139 1256:8.4E-14 
1129 1566:2.4E-34 
1132 1473:8.1E-22 
1131 1504:2.3E-21 
1140 1225:1.3E-19 
1135 1380:2.7E-29 
1136 1349:3.0E-11 
1132 1474:3.5E-22 
1127 1629:1.9E-23 
1129 1567:8.9E-15 
1138 1288:2.0E-21 
1131 1505:1.1E-22 
1134 1412:4.3E-19 
1136 1350:2.9E-19 
1128 1598:1.4E-20 
1141 1195:5.5E-19 
1142 1164:2.1E-21 
1130 1536:4.4E-23 
1133 1443:1.7E-21 
1139 1257:1.9E-18 
1140 1226:3.7E-25 
1135 1381:1.5E-16 
1135 1382:4.3E-31 
1129 1568:2.7E-14 
1127 1630:1.0E-22 
1133 1444:5.1E-17 
1134 1413:8.8E-15 
1132 1475:1.3E-20 
1130 1537:1.8E-30 
1141 1196:6.8E-37 
1136 1351:8.2E-15 
1131 1506:3.8E-23 
1138 1289:2.8E-25 
1139 1258:2.1E-22 
1140 1227:6.0E-13 
1141 1197:1.9E-31 
1142 1166:1.0E-15 
1127 1631:7.9E-17 
1130 1538:7.1E-26 
1129 1569:3.2E-22 
1128 1600:3.3E-13 
1137 1321:7.8E-17 
1132 1476:1.3E-20 
1133 1445:5.4E-28 
1140 1228:6.5E-38 
1136 1352:5.0E-15 
1139 1259:1.8E-17 
1129 1570:9.9E-21 
1133 1446:1.1E-18 
1128 1601:7.9E-19 
1138 1291:1.3E-28 
1134 1415:3.3E-14 
1130 1539:3.5E-27 
1127 1632:1.2E-12 
1131 1508:1.0E-21 
1140 1229:4.2E-16 
1142 1167:2.1E-15 
1141 1198:2.8E-31 
1132 1477:3.3E-16 
1137 1322:7.0E-17 
1139 1260:3.5E-18 
1129 1571:1.7E-30 
1130 1540:7.4E-19 
1140 1230:1.3E-54 
1128 1602:9.4E-20 
1138 1292:9.6E-12 
1131 1509:2.6E-29 
1132 1478:9.3E-14 
1137 1323:7.0E-17 
1133 1447:4.4E-35 
1135 1385:1.3E-12 
1141 1199:4.0E-23 
1136 1354:6.6E-15 
1139 1261:3.3E-25 
1128 1603:4.3E-16 
1142 1169:2.7E-12 
1129 1572:4.5E-22 
1135 1386:1.3E-38 
1132 1479:9.0E-14 
1139 1262:8.4E-20 
1141 1200:3.9E-38 
1130 1541:4.8E-24 
1138 1293:1.0E-17 
1133 1448:6.4E-26 
1131 1510:1.1E-17 
1136 1355:5.1E-13 
1139 1263:3.1E-28 
1128 1604:2.5E-20 
1131 1511:6.6E-28 
1127 1635:1.6E-20 
1133 1449:6.4E-26 
1140 1232:6.4E-47 
1142 1170:2.1E-11 
1135 1387:5.6E-46 
1129 1573:1.2E-28 
1136 1356:4.7E-12 
1132 1480:3.5E-23 
1138 1294:1.6E-15 
1130 1543:8.4E-49 
1129 1574:3.4E-41 
1142 1171:2.1E-23 
1140 1233:6.9E-26 
1134 1419:4.3E-18 
1128 1605:5.6E-20 
1135 1388:3.2E-24 
1136 1357:2.2E-14 
1138 1295:2.4E-16 
1139 1264:8.7E-23 
1131 1512:2.9E-21 
1132 1481:1.3E-23 
1133 1450:6.4E-26 
1137 1327:2.2E-22 
1129 1575:1.8E-15 
1136 1358:1.2E-18 
1139 1265:1.6E-11 
1130 1544:2.5E-42 
1142 1172:3.5E-12 
1140 1234:1.6E-31 
1131 1513:4.3E-24 
1132 1482:9.0E-19 
1133 1451:6.4E-26 
1135 1389:4.5E-29 
1128 1607:1.0E-12 
1129 1576:1.5E-23 
1131 1514:8.0E-31 
1132 1483:2.2E-11 
1139 1266:8.4E-33 
1142 1173:2.5E-13 
1133 1452:6.4E-26 
1136 1359:7.2E-20 
1137 1328:4.7E-17 
1140 1235:9.1E-59 
1141 1204:1.2E-24 
1130 1546:1.2E-24 
1131 1515:1.6E-23 
1129 1577:7.7E-13 
1141 1205:3.7E-21 
1132 1484:2.6E-25 
1133 1453:6.4E-26 
1139 1267:6.6E-15 
1136 1360:8.3E-49 
1140 1236:1.9E-47 
1135 1391:2.4E-38 
1138 1298:5.3E-11 
1130 1547:6.1E-33 
1131 1516:3.1E-18 
1140 1237:1.5E-43 
1142 1175:1.3E-25 
1129 1578:9.7E-16 
1139 1268:4.4E-24 
1132 1485:1.2E-17 
1141 1206:2.4E-16 
1136 1361:2.2E-11 
1133 1454:6.4E-26 
1135 1392:2.9E-34 
1143 1144:1.8E-100 
1138 1299:1.5E-11 
1131 1517:1.5E-26 
1129 1579:2.4E-16 
1141 1207:1.3E-23 
1138 1300:4.8E-13 
1136 1362:1.9E-15 
1130 1548:5.4E-20 
1132 1486:2.2E-19 
1142 1176:0.0 
1143 1145:4.3E-22 
1134 1424:2.4E-16 
1140 1238:3.8E-29 
1139 1269:8.3E-38 
1133 1455:6.4E-26 
1135 1393:6.7E-17 
1131 1518:6.3E-22 
1129 1580:6.2E-16 
1140 1239:5.0E-16 
1143 1146:2.4E-16 
1128 1611:1.3E-13 
1136 1363:9.2E-12 
1130 1549:6.7E-15 
1138 1301:3.4E-59 
1132 1487:1.3E-19 
1139 1270:7.4E-28 
1135 1394:9.0E-20 
1133 1456:6.4E-26 
1141 1208:6.1E-29 
1129 1581:7.6E-33 
1128 1612:8.4E-25 
1130 1550:3.2E-22 
1140 1240:6.5E-28 
1141 1209:6.5E-47 
1137 1333:1.6E-20 
1143 1147:4.8E-22 
1131 1519:7.1E-41 
1133 1457:6.4E-26 
1142 1178:8.6E-154 
1139 1271:4.1E-12 
1136 1364:5.3E-12 
1135 1395:1.2E-11 
1130 1551:6.1E-31 
1142 1179:2.1E-26 
1128 1613:9.6E-17 
1129 1582:6.5E-12 
1131 1520:3.3E-30 
1141 1210:3.5E-24 
1139 1272:6.7E-25 
1140 1241:1.6E-66 
1133 1458:2.8E-28 
1135 1396:8.9E-24 
1136 1365:7.2E-19 
1128 1614:2.1E-52 
1129 1583:1.5E-15 
1138 1304:7.7E-17 
1135 1397:1.0E-35 
1143 1149:1.6E-19 
1130 1552:6.0E-15 
1131 1521:3.1E-19 
1140 1242:1.6E-29 
1139 1273:1.3E-21 
1132 1490:9.1E-68 
1133 1459:2.3E-45 
1141 1211:6.2E-38 
1135 1398:2.2E-56 
1129 1584:1.8E-11 
1140 1243:9.5E-16 
1128 1615:9.2E-13 
1136 1367:1.4E-11 
1139 1274:2.6E-19 
1143 1150:3.7E-16 
1131 1522:6.6E-29 
1132 1491:9.7E-27 
1133 1460:2.5E-28 
1138 1305:7.7E-17 
1141 1212:9.8E-27 
1134 1429:4.8E-12 
1140 1244:4.9E-14 
1131 1523:1.3E-23 
1129 1585:2.4E-13 
1128 1616:4.2E-17 
1133 1461:9.0E-29 
1142 1182:4.9E-19 
1130 1554:2.5E-26 
1135 1399:1.1E-43 
1132 1492:2.8E-21 
1141 1213:5.9E-16 
1139 1275:1.0E-24 
1143 1151:1.0E-23 
1134 1430:2.3E-15 
1141 1214:8.5E-12 
1128 1617:5.8E-13 
1135 1400:1.6E-55 
1131 1524:2.1E-22 
1130 1555:5.3E-28 
1138 1307:8.8E-17 
1140 1245:2.7E-14 
1132 1493:2.2E-55 
1139 1276:2.9E-19 
1143 1152:1.1E-16 
1133 1462:1.4E-29 
1136 1369:2.5E-18 
1129 1587:2.6E-11 
1133 1463:2.8E-42 
1128 1618:3.2E-21 
1131 1525:1.2E-17 
1141 1215:1.2E-20 
1132 1494:1.7E-20 
1140 1246:6.6E-35 
1139 1277:2.8E-17 
1134 1432:2.2E-17 
1130 1556:8.5E-39 
1138 1308:1.8E-12 
1142 1184:2.5E-14 
1143 1153:6.3E-28 
1139 1278:2.6E-22 
1132 1495:2.0E-18 
1129 1588:1.4E-28 
1135 1402:7.2E-44 
1130 1557:2.6E-17 
1137 1340:1.9E-20 
1142 1185:0.0 
1141 1216:1.6E-12 
1143 1154:3.4E-13 
1131 1526:7.5E-34 
1136 1371:1.6E-11 
1138 1309:1.8E-12 
1140 1247:1.5E-40 
1133 1464:6.0E-14 
1140 1248:5.5E-24 
1129 1589:6.9E-27 
1138 1310:1.7E-12 
1134 1434:1.3E-13 
1135 1403:3.5E-45 
1130 1558:9.1E-21 
1131 1527:2.4E-33 
1141 1217:2.0E-23 
1132 1496:5.9E-26 
1133 1465:2.7E-32 
1139 1279:5.3E-40 
1141 1218:1.7E-19 
1131 1528:1.0E-55 
1129 1590:6.2E-21 
1143 1156:1.4E-20 
1130 1559:1.1E-25 
1132 1497:2.4E-13 
1134 1435:8.9E-21 
1135 1404:7.0E-40 
1136 1373:4.2E-18 
1133 1466:2.0E-33 
1138 1311:1.6E-12 
1139 1280:8.6E-34 
1129 1591:3.4E-14 
1131 1529:2.2E-22 
1130 1560:1.8E-37 
1132 1498:5.2E-22 
1133 1467:5.2E-12 
1135 1405:5.1E-23 
1140 1250:4.8E-15 
1136 1374:1.9E-14 
1139 1281:1.5E-25 
1143 1157:8.6E-16 
1136 1375:3.6E-14 
1129 1592:2.2E-13 
1128 1623:9.1E-14 
1132 1499:9.1E-17 
1142 1189:1.6E-36 
1130 1561:3.2E-23 
1139 1282:2.9E-23 
1140 1251:1.1E-28 
1131 1530:5.1E-28 
1133 1468:1.6E-26 
1141 1220:1.5E-15 
1137 1344:2.4E-20 
1134 1437:1.1E-14 
1135 1407:8.1E-35 
1133 1469:2.5E-40 
1128 1624:7.8E-11 
1130 1562:1.4E-30 
1131 1531:3.3E-31 
1143 1159:7.4E-28 
1140 1252:9.7E-24 
1132 1500:8.0E-19 
1141 1221:1.1E-15 
1139 1283:6.2E-27 
1128 1625:2.4E-11 
1133 1470:3.3E-17 
1140 1253:8.5E-24 
1132 1501:1.2E-15 
1137 1346:4.6E-13 
1143 1160:4.6E-13 
1134 1439:6.0E-18 
1139 1284:5.4E-27 
1135 1408:1.3E-35 
1138 1315:6.5E-12 
1141 1222:4.6E-28 
1130 1564:2.9E-26 
1140 1254:1.7E-27 
1129 1595:1.2E-12 
1131 1533:1.2E-18 
1142 1192:9.1E-12 
1141 1223:5.6E-18 
1132 1502:5.9E-18 
1143 1161:2.6E-12 
1139 1285:9.9E-27 
1135 1409:2.2E-27 
1138 1316:6.5E-12 
1130 1565:4.7E-34 
1136 1379:9.4E-16 
1140 1255:9.7E-13 
1129 1596:7.9E-17 
1137 1348:7.5E-11 
1131 1534:3.8E-19 
1132 1503:2.3E-24 
1139 1286:1.5E-16 
1133 1472:2.0E-25 
1143 1162:2.3E-19 
1141 1224:4.4E-49 
1135 1410:8.4E-25 
1142 1193:1.4E-18 
1129 1597:1.7E-16 
1128 1628:2.1E-20 
1141 1225:6.2E-50 
1143 1163:1.4E-18 
1130 1566:3.7E-42 
1139 1287:3.6E-18 
1131 1535:1.1E-30 
1132 1504:2.2E-68 
1133 1473:2.0E-25 
1135 1411:1.6E-35 
1136 1381:1.3E-26 
1141 1226:3.7E-31 
1139 1288:4.8E-21 
1130 1567:2.8E-12 
1129 1598:1.9E-12 
1131 1536:3.2E-19 
1132 1505:1.3E-28 
1142 1195:5.7E-11 
1143 1164:7.0E-13 
1135 1412:4.7E-27 
1134 1443:3.2E-13 
1129 1599:1.2E-19 
1131 1537:1.9E-30 
1130 1568:2.8E-23 
1132 1506:5.8E-26 
1140 1258:2.1E-32 
1141 1227:3.3E-16 
1133 1475:3.0E-30 
1135 1413:4.4E-40 
1139 1289:3.8E-20 
1136 1382:1.3E-19 
1142 1196:3.1E-12 
1141 1228:1.1E-23 
1135 1414:1.0E-16 
1130 1569:2.9E-28 
1134 1445:2.2E-13 
1138 1321:6.5E-16 
1129 1600:3.0E-19 
1131 1538:1.0E-22 
1132 1507:1.3E-35 
1142 1197:2.9E-11 
1139 1290:1.4E-30 
1133 1476:3.0E-30 
1143 1166:2.1E-11 
1140 1259:5.2E-15 
1140 1260:6.4E-42 
1131 1539:5.1E-27 
1132 1508:4.3E-14 
1141 1229:8.7E-19 
1134 1446:2.0E-16 
1139 1291:9.8E-22 
1129 1601:1.4E-36 
1130 1570:2.8E-22 
1138 1322:5.5E-16 
1133 1477:2.5E-26 
1137 1353:2.8E-14 
1143 1167:2.5E-19 
1142 1198:7.9E-12 
1135 1415:7.0E-28 
1140 1261:5.9E-11 
1131 1540:3.4E-28 
1136 1385:9.1E-35 
1130 1571:1.6E-60 
1132 1509:8.7E-23 
1139 1292:3.9E-27 
1137 1354:1.9E-14 
1138 1323:5.5E-16 
1133 1478:3.4E-11 
1135 1416:3.3E-14 
1134 1447:5.8E-24 
1142 1199:3.4E-12 
1129 1603:2.6E-32 
1130 1572:1.1E-35 
1132 1510:2.2E-14 
1139 1293:2.1E-155 
1143 1169:4.3E-19 
1136 1386:1.6E-15 
1131 1541:1.0E-18 
1138 1324:6.1E-13 
1142 1200:8.2E-12 
1137 1355:8.7E-12 
1134 1448:5.4E-30 
1135 1417:3.0E-19 
1140 1262:4.0E-13 
1138 1325:6.9E-13 
1129 1604:1.7E-18 
1132 1511:6.5E-22 
1130 1573:1.2E-31 
1137 1356:1.3E-16 
1133 1480:3.6E-35 
1143 1170:6.5E-21 
1136 1387:1.1E-16 
1141 1232:1.5E-32 
1134 1449:5.4E-30 
1140 1263:1.1E-27 
1139 1294:3.1E-20 
1138 1326:2.2E-16 
1143 1171:4.0E-12 
1133 1481:2.4E-22 
1134 1450:5.4E-30 
1129 1605:1.5E-22 
1137 1357:1.0E-14 
1141 1233:2.1E-14 
1130 1574:1.9E-50 
1135 1419:5.0E-20 
1131 1543:1.4E-38 
1136 1388:9.9E-18 
1132 1512:1.9E-20 
1139 1295:6.3E-33 
1130 1575:1.1E-15 
1131 1544:1.4E-33 
1135 1420:8.1E-14 
1141 1234:3.9E-26 
1129 1606:5.7E-18 
1143 1172:2.2E-20 
1142 1203:1.8E-11 
1132 1513:1.1E-14 
1133 1482:6.1E-22 
1138 1327:5.4E-16 
1137 1358:5.5E-13 
1140 1265:1.2E-36 
1139 1296:3.2E-11 
1134 1451:5.4E-30 
1133 1483:2.5E-13 
1130 1576:9.4E-30 
1131 1545:3.9E-15 
1129 1607:1.1E-18 
1132 1514:4.4E-17 
1139 1297:5.7E-18 
1141 1235:2.9E-18 
1134 1452:5.4E-30 
1135 1421:5.1E-13 
1140 1266:1.3E-20 
1142 1205:1.6E-12 
1140 1267:2.3E-62 
1134 1453:5.4E-30 
1141 1236:4.1E-15 
1129 1608:1.2E-16 
1130 1577:9.2E-18 
1138 1329:1.9E-39 
1135 1422:3.6E-20 
1131 1546:2.3E-31 
1143 1174:1.5E-18 
1136 1391:1.4E-17 
1132 1515:7.4E-19 
1139 1298:6.5E-16 
1133 1484:8.1E-41 
1133 1485:7.5E-16 
1137 1361:1.3E-11 
1140 1268:2.8E-18 
1130 1578:1.1E-24 
1129 1609:3.3E-18 
1131 1547:4.1E-25 
1134 1454:5.4E-30 
1142 1206:1.8E-33 
1138 1330:5.4E-18 
1135 1423:5.8E-19 
1132 1516:5.5E-20 
1141 1237:2.1E-19 
1139 1299:1.2E-18 
1143 1175:2.4E-18 
1136 1392:1.2E-17 
1137 1362:9.1E-11 
1131 1548:2.2E-24 
1133 1486:4.5E-21 
1130 1579:3.4E-21 
1135 1424:9.1E-31 
1143 1176:1.3E-13 
1136 1393:3.3E-17 
1132 1517:1.0E-11 
1134 1455:5.4E-30 
1140 1269:1.1E-16 
1144 1145:2.6E-24 
1139 1300:2.5E-31 
1138 1331:7.7E-12 
1141 1238:1.1E-44 
1131 1549:2.6E-14 
1136 1394:4.1E-11 
1130 1580:4.7E-15 
1129 1611:5.6E-21 
1142 1208:2.2E-15 
1141 1239:1.4E-17 
1143 1177:4.0E-24 
1140 1270:1.3E-32 
1138 1332:2.7E-11 
1139 1301:3.6E-23 
1132 1518:3.0E-21 
1134 1456:5.4E-30 
1133 1487:5.7E-21 
1144 1146:4.5E-17 
1129 1612:1.4E-15 
1138 1333:6.0E-13 
1130 1581:6.3E-76 
1141 1240:6.2E-15 
1131 1550:1.7E-11 
1144 1147:1.8E-24 
1143 1178:1.2E-14 
1132 1519:1.4E-20 
1140 1271:2.8E-43 
1134 1457:5.4E-30 
1139 1302:1.3E-15 
1134 1458:1.4E-17 
1130 1582:2.9E-18 
1129 1613:4.6E-23 
1143 1179:4.8E-18 
1144 1148:4.3E-16 
1131 1551:4.9E-25 
1132 1520:3.8E-26 
1136 1396:3.2E-14 
1139 1303:9.1E-16 
1141 1241:4.8E-16 
1129 1614:6.6E-11 
1131 1552:8.8E-13 
1140 1273:1.5E-12 
1141 1242:5.9E-20 
1130 1583:2.3E-12 
1142 1211:3.7E-13 
1132 1521:4.0E-66 
1133 1490:4.1E-15 
1134 1459:1.4E-22 
1138 1335:1.0E-11 
1144 1149:7.9E-21 
1133 1491:2.6E-31 
1142 1212:1.5E-12 
1129 1615:5.6E-12 
1132 1522:1.1E-22 
1134 1460:4.1E-30 
1135 1429:2.8E-30 
1136 1398:1.1E-11 
1138 1336:2.2E-17 
1141 1243:7.6E-23 
1140 1274:4.2E-12 
1129 1616:3.7E-28 
1130 1585:1.8E-12 
1132 1523:8.0E-22 
1135 1430:8.9E-55 
1138 1337:1.0E-19 
1143 1182:9.0E-13 
1140 1275:2.3E-25 
1142 1213:3.4E-20 
1131 1554:6.7E-32 
1133 1492:1.5E-17 
1141 1244:5.8E-24 
1144 1151:6.4E-22 
1139 1306:5.3E-21 
1134 1462:3.4E-16 
1131 1555:5.7E-27 
1133 1493:7.4E-11 
1129 1617:4.2E-18 
1132 1524:1.3E-22 
1141 1245:6.2E-35 
1138 1338:5.6E-13 
1139 1307:8.1E-17 
1136 1400:1.4E-14 
1135 1431:4.1E-20 
1144 1152:3.8E-19 
1144 1153:3.3E-24 
1131 1556:9.1E-25 
1132 1525:1.8E-17 
1129 1618:9.7E-32 
1130 1587:9.7E-20 
1136 1401:6.3E-28 
1138 1339:4.6E-12 
1142 1215:7.4E-34 
1133 1494:9.8E-22 
1135 1432:7.4E-24 
1141 1246:5.0E-23 
1134 1463:2.8E-15 
1140 1277:3.2E-12 
1143 1184:4.0E-23 
1138 1340:5.8E-13 
1130 1588:1.2E-28 
1133 1495:1.0E-24 
1136 1402:1.6E-13 
1131 1557:2.4E-15 
1142 1216:2.6E-30 
1132 1526:1.0E-23 
1135 1433:6.9E-49 
1143 1185:1.1E-15 
1140 1278:2.6E-20 
1141 1247:6.6E-29 
1144 1154:5.8E-19 
1131 1558:1.9E-26 
1130 1589:7.2E-38 
1132 1527:8.5E-21 
1129 1620:6.7E-11 
1142 1217:8.5E-18 
1140 1279:2.9E-22 
1143 1186:3.0E-13 
1138 1341:2.5E-15 
1133 1496:9.3E-37 
1141 1248:0.0 
1135 1434:4.5E-43 
1134 1465:9.8E-21 
1132 1528:9.6E-35 
1130 1590:6.0E-29 
1131 1559:8.3E-20 
1137 1373:1.6E-11 
1140 1280:2.0E-18 
1135 1435:2.2E-52 
1143 1187:7.8E-11 
1138 1342:2.1E-20 
1141 1249:4.4E-18 
1142 1218:6.1E-11 
1144 1156:1.1E-22 
1134 1466:1.4E-19 
1133 1497:9.7E-25 
1131 1560:2.0E-31 
1133 1498:3.5E-30 
1138 1343:2.7E-12 
1129 1622:4.9E-12 
1130 1591:1.6E-18 
1136 1405:4.7E-45 
1142 1219:4.0E-21 
1144 1157:1.1E-15 
1143 1188:1.1E-16 
1139 1312:1.4E-14 
1135 1436:2.1E-12 
1141 1250:8.3E-30 
1137 1374:1.6E-11 
1132 1529:4.6E-14 
1135 1437:3.8E-32 
1131 1561:3.2E-21 
1144 1158:4.0E-15 
1134 1468:9.9E-17 
1138 1344:7.5E-13 
1130 1592:5.1E-23 
1142 1220:9.1E-29 
1132 1530:1.4E-21 
1143 1189:1.2E-13 
1136 1406:6.7E-32 
1141 1251:7.3E-14 
1139 1313:1.7E-12 
1137 1375:9.1E-13 
1141 1252:1.2E-13 
1133 1500:5.6E-54 
1129 1624:1.1E-12 
1131 1562:9.7E-27 
1132 1531:4.0E-21 
1134 1469:1.7E-16 
1136 1407:3.9E-19 
1142 1221:2.2E-11 
1140 1283:3.9E-27 
1144 1159:4.4E-30 
1143 1190:2.2E-17 
1139 1314:2.7E-13 
1132 1532:1.8E-24 
1139 1315:3.0E-14 
1141 1253:5.0E-42 
1129 1625:3.6E-15 
1131 1563:8.5E-18 
1144 1160:3.5E-18 
1136 1408:4.5E-18 
1138 1346:8.3E-18 
1133 1501:2.1E-28 
1135 1439:6.1E-53 
1140 1284:1.7E-21 
1141 1254:5.4E-19 
1129 1626:3.9E-12 
1136 1409:1.0E-19 
1131 1564:1.5E-28 
1130 1595:2.6E-18 
1138 1347:4.3E-13 
1144 1161:1.3E-17 
1140 1285:1.9E-20 
1132 1533:9.2E-16 
1139 1316:3.0E-14 
1133 1502:1.2E-42 
1143 1192:4.6E-27 
1142 1223:1.2E-27 
1131 1565:1.9E-24 
1130 1596:1.3E-28 
1136 1410:4.8E-14 
1141 1255:7.5E-17 
1129 1627:9.8E-12 
1142 1224:1.6E-14 
1132 1534:2.1E-78 
1144 1162:1.1E-27 
1134 1472:1.8E-17 
1135 1441:3.6E-17 
1133 1503:7.8E-43 
1137 1379:9.3E-11 
1143 1193:4.3E-17 
1134 1473:2.4E-17 
1133 1504:3.3E-15 
1131 1566:1.3E-26 
1129 1628:4.5E-19 
1136 1411:4.6E-18 
1142 1225:4.1E-15 
1130 1597:9.9E-20 
1138 1349:3.8E-13 
1141 1256:1.2E-12 
1144 1163:1.1E-22 
1143 1194:2.1E-16 
1132 1535:1.6E-16 
1143 1195:3.7E-20 
1129 1629:3.0E-11 
1131 1567:4.5E-12 
1144 1164:7.4E-19 
1130 1598:3.8E-11 
1136 1412:2.1E-19 
1133 1505:1.3E-27 
1134 1474:1.4E-15 
1138 1350:1.4E-17 
1135 1443:5.6E-28 
1142 1226:3.0E-12 
1140 1288:8.6E-30 
1138 1351:3.9E-15 
1142 1227:4.6E-16 
1131 1568:1.2E-14 
1136 1413:2.5E-14 
1141 1258:8.5E-25 
1135 1444:3.9E-17 
1129 1630:4.6E-13 
1140 1289:4.7E-36 
1134 1475:8.6E-15 
1133 1506:1.4E-26 
1130 1599:1.2E-15 
1143 1196:1.2E-24 
1132 1537:1.2E-24 
1144 1166:7.8E-15 
1130 1600:4.4E-30 
1132 1538:8.2E-18 
1134 1476:8.6E-15 
1129 1631:4.7E-21 
1131 1569:2.0E-28 
1143 1197:3.3E-22 
1140 1290:8.1E-12 
1135 1445:5.6E-39 
1139 1321:6.2E-17 
1141 1259:1.7E-22 
1138 1352:1.8E-16 
1133 1507:4.6E-13 
1136 1415:3.6E-18 
1131 1570:1.4E-22 
1130 1601:1.1E-39 
1139 1322:4.9E-17 
1129 1632:3.0E-18 
1144 1167:3.7E-23 
1132 1539:7.3E-19 
1133 1508:5.5E-30 
1141 1260:1.4E-28 
1135 1446:2.1E-27 
1143 1198:8.2E-14 
1133 1509:5.5E-16 
1131 1571:2.9E-23 
1130 1602:6.0E-16 
1129 1633:4.8E-11 
1140 1292:2.0E-19 
1143 1199:1.9E-21 
1139 1323:4.9E-17 
1138 1354:1.9E-15 
1135 1447:8.4E-32 
1132 1540:7.5E-22 
1141 1261:3.5E-20 
1134 1478:1.7E-18 
1136 1416:1.1E-22 
1144 1169:2.3E-32 
1131 1572:2.2E-21 
1129 1634:9.7E-17 
1130 1603:1.6E-50 
1133 1510:2.6E-25 
1143 1200:7.1E-18 
1135 1448:2.7E-33 
1141 1262:2.1E-16 
1136 1417:1.3E-33 
1140 1293:1.1E-14 
1142 1231:0.0 
1131 1573:1.0E-30 
1133 1511:8.7E-26 
1144 1170:4.0E-15 
1130 1604:3.2E-28 
1142 1232:8.0E-15 
1138 1356:8.6E-15 
1140 1294:2.3E-17 
1134 1480:2.1E-17 
1141 1263:0.0 
1143 1201:6.3E-11 
1137 1387:2.0E-23 
1135 1449:2.7E-33 
1140 1295:3.9E-28 
1130 1605:1.0E-39 
1135 1450:2.7E-33 
1131 1574:1.9E-27 
1136 1419:5.9E-17 
1139 1326:3.2E-12 
1132 1543:8.5E-21 
1144 1171:5.5E-17 
1141 1264:1.5E-12 
1133 1512:4.7E-18 
1134 1481:1.5E-26 
1138 1357:4.6E-16 
1142 1234:4.1E-12 
1132 1544:1.7E-16 
1130 1606:1.3E-15 
1131 1575:2.0E-18 
1143 1203:8.2E-14 
1141 1265:1.8E-17 
1135 1451:2.7E-33 
1139 1327:1.6E-29 
1133 1513:8.9E-14 
1136 1420:1.5E-18 
1144 1172:6.3E-17 
1140 1296:6.4E-24 
1134 1482:1.4E-15 
1138 1358:4.0E-17 
1130 1607:1.2E-18 
1131 1576:1.7E-31 
1132 1545:4.6E-13 
1133 1514:6.8E-47 
1135 1452:2.7E-33 
1138 1359:7.0E-21 
1139 1328:1.1E-21 
1140 1297:1.9E-27 
1141 1266:2.7E-42 
1144 1174:2.7E-15 
1140 1298:4.2E-54 
1135 1453:2.7E-33 
1131 1577:7.0E-19 
1138 1360:6.8E-43 
1132 1546:1.7E-27 
1133 1515:4.1E-30 
1141 1267:1.8E-21 
1143 1205:2.2E-21 
1136 1422:2.8E-38 
1139 1329:6.5E-22 
1137 1391:6.9E-19 
1137 1392:1.9E-14 
1132 1547:1.8E-20 
1143 1206:2.7E-19 
1131 1578:4.0E-20 
1140 1299:2.2E-26 
1130 1609:2.9E-21 
1136 1423:5.1E-38 
1135 1454:2.7E-33 
1133 1516:1.8E-13 
1139 1330:5.2E-38 
1141 1268:6.1E-38 
1144 1175:5.4E-16 
1136 1424:4.6E-15 
1131 1579:9.0E-14 
1133 1517:6.4E-47 
1140 1300:5.0E-25 
1132 1548:5.6E-60 
1134 1486:2.3E-17 
1141 1269:9.0E-40 
1135 1455:2.7E-33 
1144 1176:4.8E-13 
1143 1207:8.3E-21 
1139 1331:9.2E-42 
1130 1611:8.1E-19 
1131 1580:3.1E-21 
1134 1487:2.0E-18 
1142 1239:9.3E-14 
1132 1549:1.3E-13 
1145 1146:1.6E-20 
1138 1363:1.3E-12 
1133 1518:1.6E-13 
1143 1208:6.8E-24 
1139 1332:1.3E-71 
1141 1270:4.8E-39 
1144 1177:2.5E-27 
1135 1456:2.7E-33 
1131 1581:9.0E-36 
1130 1612:8.7E-25 
1144 1178:2.1E-14 
1145 1147:1.4E-34 
1132 1550:2.0E-14 
1143 1209:3.4E-21 
1133 1519:6.8E-22 
1140 1302:5.4E-87 
1135 1457:2.7E-33 
1141 1271:2.0E-19 
1139 1333:7.2E-32 
1141 1272:7.0E-21 
1145 1148:1.4E-20 
1132 1551:1.1E-17 
1131 1582:2.8E-22 
1137 1396:7.3E-15 
1130 1613:2.8E-22 
1143 1210:2.1E-16 
1138 1365:7.2E-18 
1133 1520:2.2E-30 
1135 1458:1.2E-40 
1140 1303:2.0E-13 
1144 1179:1.3E-20 
1139 1334:1.1E-16 
1132 1552:1.1E-14 
1141 1273:7.7E-18 
1131 1583:8.6E-15 
1130 1614:4.5E-19 
1133 1521:9.4E-12 
1135 1459:1.7E-58 
1139 1335:2.9E-17 
1143 1211:2.1E-26 
1145 1149:3.3E-35 
1136 1429:1.8E-13 
1133 1522:2.0E-41 
1130 1615:2.0E-18 
1144 1181:4.9E-14 
1131 1584:4.1E-12 
1134 1491:6.7E-20 
1135 1460:9.0E-38 
1143 1212:2.9E-19 
1142 1243:2.2E-17 
1139 1336:3.4E-19 
1141 1274:4.2E-14 
1130 1616:5.8E-29 
1139 1337:1.3E-19 
1131 1585:5.0E-19 
1141 1275:1.6E-39 
1145 1151:1.5E-33 
1135 1461:2.9E-30 
1143 1213:1.1E-21 
1132 1554:4.4E-18 
1133 1523:1.4E-26 
1144 1182:7.8E-14 
1140 1306:5.7E-13 
1142 1244:2.0E-15 
1136 1430:1.4E-13 
1134 1492:3.1E-18 
1130 1617:9.4E-32 
1133 1524:3.6E-18 
1132 1555:3.8E-25 
1145 1152:1.8E-20 
1135 1462:4.0E-32 
1136 1431:5.1E-28 
1141 1276:2.1E-32 
1138 1369:1.9E-16 
1144 1183:2.2E-11 
1139 1338:2.5E-15 
1140 1307:3.0E-15 
1143 1215:3.3E-19 
1139 1339:3.8E-15 
1140 1308:4.2E-13 
1133 1525:4.0E-14 
1130 1618:2.1E-34 
1132 1556:9.3E-20 
1134 1494:7.7E-26 
1141 1277:7.1E-19 
1136 1432:8.6E-11 
1135 1463:9.3E-51 
1145 1153:1.8E-37 
1142 1246:2.7E-14 
1144 1184:5.6E-20 
1136 1433:6.3E-19 
1135 1464:7.8E-18 
1131 1588:1.0E-19 
1143 1216:1.8E-11 
1140 1309:4.2E-13 
1132 1557:2.0E-16 
1133 1526:3.8E-33 
1137 1402:3.2E-13 
1141 1278:1.4E-28 
1145 1154:1.2E-21 
1142 1247:2.7E-13 
1144 1185:3.3E-15 
1139 1340:1.1E-31 
1132 1558:2.7E-20 
1131 1589:4.8E-26 
1136 1434:1.7E-15 
1130 1620:2.5E-17 
1139 1341:7.9E-19 
1135 1465:1.2E-29 
1141 1279:2.3E-42 
1145 1155:2.1E-15 
1140 1310:5.0E-13 
1143 1217:8.4E-110 
1137 1403:2.4E-16 
1133 1527:1.1E-37 
1134 1496:1.2E-16 
1132 1559:1.6E-21 
1131 1590:4.3E-22 
1135 1466:9.6E-27 
1139 1342:1.9E-27 
1142 1249:1.0E-25 
1141 1280:2.1E-36 
1133 1528:1.7E-34 
1134 1497:4.0E-14 
1144 1187:1.9E-11 
1136 1435:2.5E-16 
1145 1156:2.1E-31 
1143 1218:6.7E-13 
1140 1311:1.0E-13 
1145 1157:5.3E-24 
1142 1250:1.2E-15 
1131 1591:2.2E-17 
1140 1312:5.7E-13 
1130 1622:2.9E-12 
1143 1219:3.9E-18 
1132 1560:7.5E-30 
1133 1529:5.1E-18 
1139 1343:4.6E-16 
1134 1498:2.6E-15 
1135 1467:2.4E-16 
1144 1188:4.1E-14 
1141 1281:3.0E-12 
1138 1374:1.4E-13 
1138 1375:6.1E-11 
1139 1344:9.3E-32 
1140 1313:8.0E-19 
1135 1468:6.2E-42 
1131 1592:6.3E-30 
1132 1561:3.0E-17 
1133 1530:1.0E-32 
1136 1437:9.6E-17 
1141 1282:2.5E-27 
1145 1158:2.6E-27 
1143 1220:2.0E-21 
1133 1531:1.6E-44 
1130 1624:3.7E-14 
1134 1500:1.2E-26 
1132 1562:3.6E-19 
1141 1283:0.0 
1140 1314:3.2E-16 
1144 1190:7.2E-12 
1135 1469:1.7E-44 
1137 1407:1.3E-13 
1145 1159:7.0E-55 
1139 1345:1.3E-16 
1130 1625:4.5E-14 
1134 1501:2.1E-20 
1139 1346:9.7E-33 
1143 1222:7.5E-16 
1141 1284:3.4E-53 
1132 1563:2.1E-20 
1144 1191:1.5E-15 
1136 1439:1.3E-14 
1145 1160:2.4E-22 
1133 1532:7.0E-14 
1137 1408:7.6E-14 
1135 1470:2.5E-15 
1130 1626:4.1E-21 
1132 1564:4.1E-30 
1137 1409:3.4E-16 
1131 1595:4.1E-21 
1133 1533:1.4E-17 
1143 1223:4.1E-22 
1135 1471:7.7E-14 
1144 1192:2.9E-26 
1145 1161:4.7E-12 
1138 1378:4.1E-12 
1139 1347:3.0E-35 
1134 1502:2.3E-13 
1141 1285:6.8E-31 
1142 1254:3.5E-12 
1136 1441:3.4E-48 
1131 1596:5.9E-15 
1140 1317:5.5E-12 
1135 1472:1.2E-33 
1130 1627:6.5E-20 
1143 1224:9.8E-21 
1144 1193:2.0E-21 
1132 1565:9.2E-21 
1133 1534:9.8E-15 
1139 1348:2.5E-37 
1141 1286:1.8E-11 
1134 1503:9.5E-27 
1145 1162:4.7E-21 
1138 1379:1.1E-14 
1142 1255:9.4E-14 
1138 1380:2.6E-11 
1130 1628:5.7E-43 
1135 1473:1.4E-33 
1144 1194:1.8E-17 
1142 1256:2.1E-24 
1140 1318:5.5E-12 
1145 1163:2.0E-20 
1143 1225:1.0E-21 
1141 1287:1.1E-18 
1131 1597:7.6E-19 
1133 1535:2.6E-40 
1132 1566:1.2E-14 
1137 1411:7.1E-14 
1139 1349:1.0E-24 
1140 1319:2.8E-11 
1131 1598:1.5E-16 
1141 1288:8.8E-26 
1132 1567:9.5E-17 
1133 1536:7.0E-44 
1145 1164:6.3E-24 
1134 1505:1.3E-15 
1143 1226:1.0E-23 
1139 1350:2.3E-36 
1144 1195:1.3E-17 
1135 1474:6.1E-15 
1137 1412:2.0E-14 
1138 1381:3.6E-20 
1135 1475:1.4E-16 
1130 1630:2.1E-11 
1144 1196:2.5E-25 
1139 1351:2.6E-38 
1141 1289:1.6E-19 
1138 1382:1.0E-24 
1133 1537:1.4E-28 
1134 1506:1.6E-14 
1131 1599:8.4E-12 
1142 1258:1.6E-11 
1136 1444:3.2E-15 
1145 1165:1.6E-12 
1132 1568:2.0E-15 
1140 1320:2.8E-11 
1143 1227:5.0E-19 
1131 1600:4.2E-19 
1141 1290:4.2E-26 
1130 1631:7.4E-17 
1132 1569:2.5E-19 
1139 1352:1.4E-13 
1145 1166:6.9E-20 
1144 1197:1.8E-19 
1133 1538:3.7E-17 
1140 1321:4.7E-21 
1135 1476:1.4E-16 
1143 1228:7.9E-11 
1131 1601:5.7E-25 
1136 1446:6.5E-12 
1134 1508:5.8E-16 
1141 1291:3.9E-14 
1143 1229:3.5E-20 
1130 1632:6.5E-19 
1144 1198:6.1E-13 
1132 1570:8.9E-17 
1140 1322:3.7E-21 
1145 1167:2.5E-45 
1137 1415:3.1E-24 
1142 1260:1.3E-15 
1139 1353:2.5E-38 
1133 1539:1.7E-32 
1135 1477:1.4E-32 
1143 1230:1.5E-12 
1132 1571:4.4E-23 
1130 1633:1.2E-22 
1134 1509:9.5E-17 
1138 1385:8.0E-34 
1135 1478:1.1E-14 
1131 1602:4.9E-21 
1140 1323:3.7E-21 
1141 1292:3.0E-11 
1133 1540:7.2E-13 
1144 1199:1.2E-22 
1142 1261:3.9E-38 
1139 1354:2.1E-28 
1141 1293:1.5E-33 
1134 1510:5.4E-16 
1130 1634:5.5E-16 
1136 1448:6.0E-17 
1131 1603:2.7E-31 
1144 1200:7.8E-16 
1132 1572:2.8E-14 
1143 1231:3.9E-11 
1133 1541:1.4E-42 
1135 1479:1.9E-21 
1145 1169:1.2E-43 
1132 1573:4.5E-22 
1134 1511:4.4E-12 
1141 1294:4.2E-32 
1131 1604:9.1E-35 
1135 1480:4.5E-38 
1136 1449:6.0E-17 
1143 1232:2.4E-26 
1138 1387:1.6E-13 
1142 1263:4.7E-12 
1139 1356:2.3E-32 
1145 1170:8.7E-38 
1131 1605:9.1E-47 
1132 1574:5.8E-22 
1136 1450:6.0E-17 
1133 1543:5.4E-60 
1139 1357:6.2E-25 
1142 1264:5.6E-24 
1135 1481:1.8E-30 
1137 1419:1.1E-11 
1138 1388:1.3E-16 
1141 1295:2.4E-28 
1144 1203:8.7E-19 
1131 1606:1.3E-16 
1133 1544:1.6E-30 
1132 1575:2.5E-25 
1136 1451:6.0E-17 
1145 1172:2.4E-33 
1139 1358:5.4E-32 
1134 1513:2.4E-12 
1135 1482:1.1E-20 
1143 1234:1.1E-16 
1141 1296:1.3E-15 
1140 1327:5.5E-31 
1139 1359:4.6E-25 
1132 1576:1.3E-22 
1134 1514:7.3E-26 
1131 1607:1.2E-19 
1145 1173:1.5E-12 
1144 1204:2.9E-16 
1140 1328:1.8E-14 
1141 1297:2.0E-15 
1135 1483:2.4E-13 
1142 1266:2.6E-12 
1143 1235:1.1E-14 
1133 1545:3.0E-11 
1136 1452:6.0E-17 
1135 1484:1.6E-42 
1134 1515:3.9E-14 
1143 1236:1.6E-21 
1132 1577:2.2E-19 
1131 1608:4.7E-15 
1136 1453:6.0E-17 
1145 1174:1.2E-19 
1133 1546:3.0E-31 
1138 1391:4.9E-15 
1144 1205:1.1E-23 
1139 1360:1.5E-28 
1141 1298:5.5E-20 
1133 1547:7.0E-47 
1144 1206:6.0E-22 
1132 1578:1.6E-15 
1142 1268:3.6E-13 
1134 1516:9.9E-13 
1141 1299:2.2E-22 
1139 1361:3.2E-29 
1135 1485:8.3E-13 
1145 1175:8.4E-20 
1136 1454:6.0E-17 
1143 1237:8.2E-21 
1140 1330:1.9E-13 
1142 1269:3.0E-14 
1134 1517:1.7E-13 
1135 1486:1.4E-16 
1144 1207:8.5E-19 
1140 1331:4.2E-19 
1137 1424:1.6E-15 
1139 1362:3.4E-37 
1132 1579:1.5E-13 
1133 1548:3.1E-20 
1136 1455:6.0E-17 
1145 1176:1.2E-13 
1138 1393:1.4E-12 
1143 1238:1.2E-24 
1141 1300:5.8E-36 
1142 1270:2.8E-15 
1131 1611:3.7E-29 
1132 1580:1.8E-20 
1141 1301:8.2E-19 
1145 1177:1.4E-37 
1143 1239:1.7E-16 
1135 1487:2.6E-16 
1136 1456:6.0E-17 
1139 1363:6.8E-35 
1140 1332:2.8E-14 
1144 1208:2.5E-21 
1139 1364:5.8E-24 
1145 1178:2.5E-15 
1133 1550:1.2E-24 
1131 1612:3.9E-20 
1132 1581:1.6E-20 
1141 1302:1.3E-21 
1144 1209:1.3E-17 
1140 1333:3.2E-22 
1146 1147:1.7E-29 
1134 1519:1.8E-32 
1136 1457:6.0E-17 
1131 1613:1.3E-34 
1141 1303:1.0E-13 
1138 1396:1.1E-14 
1133 1551:1.1E-22 
1145 1179:5.3E-22 
1146 1148:3.8E-42 
1144 1210:1.1E-16 
1139 1365:2.3E-14 
1136 1458:1.6E-19 
1143 1241:3.8E-17 
1142 1272:5.7E-12 
1132 1582:1.0E-66 
1131 1614:1.8E-22 
1146 1149:4.5E-23 
1133 1552:3.2E-14 
1132 1583:1.8E-12 
1144 1211:7.7E-33 
1135 1490:6.0E-16 
1136 1459:1.9E-17 
1138 1397:1.7E-12 
1140 1335:4.2E-14 
1143 1242:7.0E-13 
1142 1273:3.9E-24 
1143 1243:1.5E-110 
1138 1398:4.1E-11 
1131 1615:7.8E-12 
1139 1367:2.6E-21 
1144 1212:1.7E-14 
1136 1460:1.1E-17 
1134 1522:1.4E-18 
1142 1274:8.2E-19 
1132 1584:1.1E-15 
1137 1429:9.1E-12 
1135 1491:2.5E-42 
1131 1616:3.7E-22 
1137 1430:1.5E-14 
1138 1399:9.3E-12 
1135 1492:6.9E-20 
1144 1213:6.6E-24 
1141 1306:3.6E-31 
1134 1523:2.3E-17 
1143 1244:2.7E-106 
1132 1585:6.2E-63 
1136 1461:1.1E-12 
1145 1182:4.5E-29 
1139 1368:2.9E-11 
1146 1151:1.4E-32 
1133 1554:2.2E-22 
1142 1275:6.8E-13 
1135 1493:2.0E-14 
1133 1555:9.1E-32 
1138 1400:9.0E-11 
1131 1617:1.1E-34 
1134 1524:1.1E-15 
1146 1152:2.0E-50 
1140 1338:1.2E-19 
1142 1276:3.0E-17 
1143 1245:1.1E-19 
1141 1307:7.5E-26 
1136 1462:1.4E-13 
1139 1369:2.5E-22 
1136 1463:2.7E-17 
1133 1556:2.8E-38 
1146 1153:1.2E-32 
1132 1587:9.6E-12 
1131 1618:5.3E-22 
1140 1339:5.8E-19 
1142 1277:6.1E-33 
1145 1184:6.4E-36 
1143 1246:1.0E-23 
1134 1525:2.3E-12 
1144 1215:1.9E-22 
1138 1401:2.8E-18 
1135 1494:5.0E-29 
1136 1464:1.4E-28 
1142 1278:7.0E-12 
1131 1619:7.5E-12 
1140 1340:4.1E-22 
1137 1433:6.1E-11 
1132 1588:2.1E-19 
1133 1557:3.1E-17 
1144 1216:1.4E-11 
1134 1526:1.0E-15 
1135 1495:5.2E-28 
1146 1154:4.5E-49 
1143 1247:4.0E-24 
1145 1185:1.1E-14 
1142 1279:1.3E-15 
1145 1186:5.6E-13 
1139 1372:3.4E-13 
1136 1465:1.7E-14 
1133 1558:2.3E-19 
1131 1620:4.3E-13 
1146 1155:4.3E-11 
1144 1217:9.8E-145 
1132 1589:1.0E-15 
1143 1248:4.0E-24 
1135 1496:2.6E-34 
1134 1527:1.7E-17 
1138 1403:7.1E-16 
1133 1559:8.1E-25 
1134 1528:1.4E-24 
1132 1590:4.2E-27 
1135 1497:3.6E-37 
1136 1466:2.3E-16 
1143 1249:1.1E-17 
1144 1218:1.6E-19 
1139 1373:3.6E-24 
1146 1156:5.2E-29 
1140 1342:1.0E-11 
1145 1187:1.1E-11 
1142 1280:2.0E-14 
1140 1343:4.5E-19 
1135 1498:4.9E-34 
1131 1622:1.9E-37 
1132 1591:5.8E-14 
1139 1374:3.6E-23 
1141 1312:3.9E-14 
1133 1560:3.3E-23 
1146 1157:4.5E-24 
1145 1188:1.2E-23 
1144 1219:9.1E-17 
1136 1467:4.2E-27 
1138 1405:3.4E-46 
1143 1250:2.1E-14 
1146 1158:1.4E-11 
1132 1592:1.0E-65 
1133 1561:2.2E-27 
1139 1375:2.3E-14 
1138 1406:4.5E-35 
1136 1468:3.0E-17 
1141 1313:4.1E-13 
1137 1437:9.6E-12 
1131 1623:4.9E-15 
1143 1251:2.2E-11 
1145 1189:3.5E-13 
1134 1530:2.7E-21 
1140 1344:3.6E-22 
1144 1220:1.0E-22 
1142 1282:6.0E-18 
1135 1499:1.1E-13 
1134 1531:1.9E-15 
1131 1624:7.1E-16 
1145 1190:2.2E-12 
1133 1562:3.3E-34 
1135 1500:2.8E-55 
1136 1469:3.5E-14 
1138 1407:6.4E-23 
1141 1314:1.2E-19 
1144 1221:1.6E-11 
1146 1159:2.3E-21 
1141 1315:1.8E-20 
1138 1408:7.2E-18 
1145 1191:5.2E-16 
1135 1501:1.6E-27 
1131 1625:1.6E-47 
1136 1470:1.4E-39 
1137 1439:1.6E-17 
1144 1222:5.7E-19 
1140 1346:6.7E-18 
1142 1284:8.8E-16 
1143 1253:4.1E-25 
1133 1564:2.1E-33 
1132 1595:1.1E-65 
1131 1626:8.7E-43 
1145 1192:9.4E-140 
1141 1316:1.8E-20 
1146 1161:5.6E-34 
1143 1254:1.1E-15 
1136 1471:7.4E-16 
1142 1285:6.7E-13 
1134 1533:8.9E-21 
1138 1409:4.7E-15 
1140 1347:3.6E-19 
1139 1378:1.1E-23 
1135 1502:5.3E-47 
1144 1223:6.3E-20 
1144 1224:2.1E-23 
1138 1410:1.1E-19 
1145 1193:1.7E-17 
1139 1379:4.4E-26 
1141 1317:1.2E-14 
1140 1348:2.2E-19 
1135 1503:2.9E-49 
1146 1162:3.3E-64 
1131 1627:1.6E-62 
1133 1565:9.2E-26 
1142 1286:0.0 
1136 1472:1.6E-12 
1143 1255:3.3E-16 
1145 1194:8.9E-23 
1140 1349:3.4E-17 
1131 1628:7.4E-25 
1146 1163:2.7E-14 
1138 1411:8.1E-18 
1132 1597:3.9E-19 
1143 1256:8.7E-13 
1133 1566:1.3E-41 
1136 1473:1.7E-12 
1141 1318:1.2E-14 
1139 1380:4.4E-16 
1134 1535:1.0E-16 
1144 1225:4.9E-18 
1135 1504:5.4E-14 
1132 1598:2.1E-33 
1133 1567:1.3E-19 
1138 1412:1.9E-15 
1144 1226:1.6E-19 
1146 1164:1.3E-51 
1131 1629:2.2E-12 
1139 1381:1.7E-15 
1145 1195:1.9E-26 
1141 1319:7.9E-15 
1135 1505:1.2E-40 
1142 1288:6.5E-16 
1140 1350:1.0E-12 
1136 1474:1.6E-12 
1139 1382:2.9E-17 
1134 1537:3.7E-15 
1135 1506:7.4E-25 
1132 1599:7.9E-18 
1133 1568:3.8E-18 
1142 1289:5.7E-15 
1143 1258:1.3E-21 
1145 1196:3.1E-42 
1141 1320:7.9E-15 
1144 1227:5.0E-21 
1136 1475:2.5E-14 
1137 1444:7.8E-13 
1140 1351:5.3E-29 
1140 1352:5.5E-20 
1135 1507:2.9E-16 
1133 1569:3.8E-34 
1131 1631:1.1E-23 
1144 1228:4.5E-11 
1142 1290:5.3E-12 
1132 1600:1.7E-12 
1138 1414:5.2E-11 
1141 1321:7.1E-30 
1143 1259:6.4E-17 
1136 1476:2.5E-14 
1146 1166:1.6E-49 
1134 1538:2.2E-13 
1145 1197:1.0E-23 
1132 1601:5.5E-17 
1142 1291:1.4E-32 
1136 1477:8.3E-12 
1131 1632:1.2E-21 
1145 1198:8.6E-26 
1135 1508:4.8E-26 
1143 1260:1.1E-23 
1144 1229:6.9E-18 
1140 1353:8.2E-27 
1137 1446:1.3E-12 
1146 1167:3.5E-24 
1141 1322:6.6E-30 
1133 1570:2.9E-23 
1138 1415:4.8E-13 
1135 1509:3.6E-17 
1137 1447:1.0E-18 
1134 1540:4.8E-16 
1145 1199:9.4E-36 
1131 1633:1.9E-40 
1140 1354:7.3E-16 
1133 1571:1.1E-25 
1132 1602:1.2E-23 
1141 1323:6.6E-30 
1142 1292:3.7E-13 
1143 1261:2.3E-20 
1144 1230:4.0E-12 
1138 1416:5.1E-20 
1139 1385:9.5E-27 
1142 1293:7.2E-16 
1136 1479:1.6E-14 
1138 1417:2.8E-32 
1132 1603:3.8E-21 
1131 1634:5.0E-16 
1133 1572:1.8E-28 
1146 1169:1.0E-18 
1135 1510:3.3E-16 
1139 1386:1.1E-21 
1145 1200:1.5E-34 
1144 1231:1.2E-17 
1140 1355:9.9E-16 
1137 1448:3.7E-21 
1139 1387:9.9E-25 
1137 1449:3.7E-21 
1135 1511:4.8E-49 
1146 1170:7.3E-23 
1140 1356:6.9E-15 
1132 1604:2.0E-30 
1133 1573:3.0E-32 
1136 1480:3.7E-17 
1144 1232:1.1E-23 
1143 1263:3.7E-23 
1145 1201:1.1E-12 
1142 1294:3.3E-16 
1132 1605:6.9E-25 
1133 1574:2.9E-40 
1134 1543:3.4E-26 
1146 1171:1.3E-38 
1139 1388:1.3E-21 
1136 1481:5.0E-23 
1135 1512:2.2E-17 
1142 1295:2.5E-12 
1143 1264:2.1E-13 
1140 1357:9.1E-22 
1138 1419:3.5E-15 
1137 1450:3.7E-21 
1144 1233:3.0E-11 
1133 1575:1.3E-12 
1135 1513:2.8E-22 
1138 1420:1.2E-11 
1132 1606:1.1E-14 
1145 1203:3.0E-12 
1139 1389:8.4E-26 
1134 1544:6.6E-15 
1136 1482:1.7E-19 
1137 1451:3.7E-21 
1144 1234:7.3E-21 
1143 1265:1.9E-12 
1140 1358:9.0E-18 
1141 1327:8.9E-37 
1146 1172:3.8E-18 
1132 1607:2.8E-18 
1138 1421:2.3E-15 
1139 1390:1.5E-14 
1145 1204:4.1E-32 
1133 1576:3.8E-33 
1146 1173:3.8E-12 
1135 1514:2.6E-57 
1141 1328:1.9E-22 
1144 1235:1.7E-19 
1143 1266:8.3E-29 
1137 1452:3.7E-21 
1136 1484:9.3E-15 
1132 1608:6.6E-14 
1133 1577:1.3E-21 
1134 1546:2.6E-13 
1135 1515:1.2E-29 
1146 1174:4.0E-15 
1137 1453:3.7E-21 
1145 1205:2.9E-25 
1139 1391:3.1E-25 
1144 1236:1.9E-12 
1138 1422:8.0E-37 
1143 1267:8.5E-19 
1141 1329:2.6E-18 
1146 1175:3.2E-52 
1133 1578:5.4E-24 
1136 1485:4.0E-12 
1143 1268:8.4E-14 
1138 1423:3.4E-42 
1144 1237:5.1E-16 
1137 1454:3.7E-21 
1140 1361:6.0E-13 
1132 1609:2.5E-15 
1141 1330:3.3E-37 
1134 1547:1.2E-19 
1135 1516:2.8E-14 
1139 1392:1.2E-26 
1145 1206:2.6E-26 
1136 1486:3.2E-15 
1143 1269:1.1E-24 
1135 1517:6.8E-49 
1139 1393:5.1E-19 
1146 1176:2.3E-30 
1137 1455:3.7E-21 
1133 1579:6.0E-23 
1140 1362:2.4E-19 
1145 1207:4.0E-17 
1141 1331:9.0E-58 
1144 1238:3.8E-19 
1142 1300:1.6E-13 
1138 1424:6.4E-12 
1133 1580:4.8E-22 
1135 1518:3.5E-17 
1137 1456:3.7E-21 
1139 1394:1.4E-20 
1132 1611:3.3E-28 
1143 1270:6.7E-23 
1140 1363:2.9E-17 
1144 1239:1.9E-19 
1141 1332:2.9E-20 
1145 1208:1.1E-29 
1146 1177:7.9E-16 
1136 1487:6.8E-15 
1142 1301:1.9E-29 
1132 1612:4.7E-25 
1133 1581:1.9E-42 
1135 1519:2.6E-31 
1143 1271:1.2E-20 
1145 1209:8.4E-41 
1141 1333:2.9E-53 
1140 1364:2.4E-12 
1142 1302:7.1E-13 
1134 1550:3.1E-11 
1146 1178:1.6E-34 
1137 1457:3.7E-21 
1144 1240:9.1E-15 
1133 1582:3.9E-18 
1134 1551:7.0E-18 
1132 1613:2.9E-16 
1135 1520:1.5E-37 
1137 1458:4.5E-18 
1144 1241:4.9E-19 
1147 1148:6.1E-22 
1139 1396:1.2E-22 
1145 1210:2.7E-29 
1141 1334:4.9E-14 
1146 1179:2.0E-64 
1136 1490:1.4E-39 
1147 1149:6.7E-40 
1135 1521:5.1E-19 
1139 1397:5.5E-60 
1132 1614:7.0E-54 
1133 1583:6.7E-15 
1145 1211:4.4E-39 
1142 1304:1.3E-18 
1137 1459:3.8E-13 
1141 1335:6.4E-22 
1143 1273:1.5E-19 
1142 1305:1.3E-18 
1135 1522:3.1E-53 
1140 1367:5.8E-11 
1141 1336:2.3E-17 
1136 1491:5.0E-20 
1145 1212:5.8E-26 
1132 1615:7.0E-27 
1137 1460:6.6E-19 
1143 1274:3.2E-19 
1147 1150:5.7E-42 
1144 1243:4.4E-160 
1139 1398:3.9E-21 
1134 1554:8.5E-16 
1147 1151:9.6E-135 
1132 1616:1.3E-15 
1133 1585:8.8E-19 
1143 1275:7.0E-25 
1144 1244:3.3E-145 
1145 1213:4.0E-13 
1135 1523:5.5E-24 
1142 1306:9.9E-15 
1146 1182:1.6E-22 
1139 1399:4.3E-19 
1136 1492:1.2E-15 
1141 1337:1.0E-11 
1138 1430:1.9E-13 
1139 1400:1.9E-22 
1134 1555:5.5E-22 
1138 1431:3.3E-22 
1136 1493:2.8E-27 
1132 1617:2.1E-13 
1135 1524:1.4E-14 
1144 1245:5.2E-25 
1142 1307:1.1E-11 
1147 1152:8.7E-21 
1140 1369:1.5E-12 
1143 1276:1.9E-14 
1141 1338:5.5E-23 
1144 1246:4.0E-26 
1132 1618:1.3E-16 
1145 1215:9.1E-27 
1136 1494:1.2E-22 
1135 1525:2.0E-17 
1146 1184:8.7E-27 
1133 1587:8.6E-11 
1138 1432:4.6E-18 
1137 1463:7.8E-14 
1139 1401:5.6E-24 
1143 1277:8.7E-18 
1147 1153:1.2E-27 
1141 1339:1.4E-23 
1134 1556:6.1E-16 
1140 1371:1.8E-12 
1144 1247:2.8E-19 
1135 1526:3.2E-40 
1133 1588:2.4E-24 
1139 1402:4.0E-22 
1141 1340:3.9E-53 
1146 1185:1.5E-32 
1143 1278:2.5E-18 
1145 1216:2.8E-11 
1147 1154:3.0E-22 
1135 1527:2.2E-55 
1137 1465:2.8E-15 
1136 1496:2.3E-21 
1133 1589:3.5E-43 
1139 1403:1.1E-30 
1143 1279:1.1E-30 
1144 1248:5.4E-26 
1145 1217:1.3E-22 
1147 1155:2.0E-15 
1132 1621:5.3E-12 
1144 1249:1.6E-19 
1133 1590:6.3E-29 
1136 1497:2.2E-11 
1145 1218:4.6E-18 
1141 1342:7.2E-16 
1140 1373:1.2E-14 
1134 1559:2.9E-19 
1135 1528:1.5E-32 
1137 1466:2.2E-15 
1138 1435:1.9E-14 
1143 1280:1.0E-29 
1139 1404:3.0E-12 
1147 1156:7.0E-112 
1146 1187:7.5E-15 
1147 1157:5.6E-15 
1133 1591:5.6E-13 
1134 1560:6.1E-19 
1135 1529:2.8E-15 
1136 1498:2.5E-16 
1144 1250:4.5E-17 
1139 1405:5.8E-28 
1141 1343:7.2E-23 
1142 1312:5.9E-13 
1146 1188:1.4E-15 
1133 1592:1.2E-14 
1139 1406:2.1E-21 
1135 1530:4.2E-43 
1138 1437:2.6E-20 
1147 1158:9.5E-13 
1146 1189:1.4E-38 
1140 1375:3.9E-18 
1145 1220:1.0E-21 
1141 1344:3.3E-53 
1143 1282:4.3E-13 
1135 1531:5.5E-45 
1134 1562:1.4E-20 
1136 1500:4.5E-17 
1137 1469:4.1E-15 
1139 1407:9.1E-72 
1141 1345:5.6E-14 
1143 1283:2.5E-25 
1146 1190:1.3E-13 
1147 1159:5.1E-25 
1136 1501:5.3E-11 
1138 1439:3.9E-13 
1139 1408:4.5E-20 
1141 1346:8.5E-31 
1143 1284:1.5E-25 
1144 1253:5.1E-30 
1145 1222:6.1E-25 
1146 1191:9.2E-13 
1147 1160:4.0E-29 
1145 1223:1.2E-21 
1133 1595:3.6E-18 
1135 1533:3.3E-22 
1132 1626:1.0E-16 
1136 1502:5.1E-16 
1139 1409:2.4E-23 
1146 1192:7.5E-23 
1141 1347:5.6E-57 
1144 1254:1.8E-17 
1143 1285:7.1E-22 
1134 1565:1.3E-19 
1133 1596:3.6E-22 
1136 1503:4.3E-15 
1141 1348:2.4E-54 
1143 1286:2.1E-13 
1140 1379:1.0E-19 
1139 1410:2.6E-30 
1144 1255:5.6E-16 
1146 1193:1.0E-21 
1145 1224:1.9E-41 
1132 1627:1.1E-15 
1137 1472:3.0E-14 
1135 1534:3.4E-16 
1138 1441:1.8E-44 
1147 1162:3.9E-24 
1146 1194:4.0E-23 
1134 1566:1.8E-16 
1135 1535:2.8E-42 
1137 1473:3.3E-14 
1139 1411:5.0E-20 
1136 1504:1.4E-34 
1144 1256:1.3E-17 
1141 1349:3.7E-27 
1145 1225:2.9E-41 
1143 1287:1.5E-14 
1147 1163:2.7E-32 
1132 1628:5.6E-20 
1140 1380:1.5E-13 
1133 1597:3.3E-16 
1139 1412:1.7E-23 
1144 1257:9.9E-15 
1134 1567:6.8E-11 
1135 1536:5.6E-43 
1136 1505:4.8E-12 
1147 1164:8.0E-18 
1141 1350:6.1E-45 
1143 1288:2.2E-18 
1145 1226:2.9E-37 
1146 1195:8.9E-21 
1140 1382:3.0E-12 
1135 1537:8.0E-31 
1138 1444:4.0E-15 
1133 1599:1.3E-14 
1136 1506:4.3E-18 
1147 1165:1.6E-19 
1146 1196:7.4E-25 
1143 1289:2.8E-23 
1139 1413:2.3E-33 
1144 1258:2.3E-24 
1141 1351:1.3E-52 
1145 1227:1.3E-23 
1135 1538:2.7E-23 
1133 1600:9.7E-40 
1138 1445:9.6E-16 
1132 1631:4.1E-24 
1134 1569:1.8E-18 
1147 1166:5.4E-20 
1141 1352:1.2E-13 
1139 1414:1.7E-19 
1142 1321:2.9E-23 
1136 1507:1.5E-21 
1144 1259:1.6E-19 
1146 1197:3.8E-23 
1145 1228:2.6E-17 
1144 1260:1.3E-23 
1134 1570:2.2E-16 
1133 1601:8.5E-46 
1138 1446:1.9E-13 
1137 1477:3.9E-22 
1141 1353:1.6E-49 
1146 1198:3.3E-18 
1145 1229:4.6E-14 
1132 1632:1.1E-13 
1135 1539:1.0E-34 
1147 1167:4.2E-32 
1142 1322:2.1E-23 
1136 1508:2.1E-12 
1143 1291:2.4E-12 
1139 1415:3.0E-33 
1147 1168:5.3E-14 
1132 1633:4.5E-17 
1145 1230:6.3E-16 
1134 1571:4.9E-21 
1144 1261:1.7E-17 
1133 1602:4.4E-19 
1135 1540:2.6E-20 
1141 1354:6.0E-50 
1139 1416:6.7E-15 
1142 1323:2.1E-23 
1136 1509:4.8E-14 
1146 1199:7.5E-30 
1135 1541:3.3E-35 
1132 1634:1.6E-16 
1134 1572:7.3E-12 
1133 1603:2.8E-51 
1144 1262:2.2E-20 
1140 1386:8.6E-15 
1146 1200:4.4E-22 
1139 1417:2.1E-18 
1143 1293:1.1E-15 
1147 1169:1.5E-34 
1141 1355:7.4E-17 
1145 1231:2.2E-12 
1138 1448:2.8E-16 
1144 1263:4.7E-25 
1133 1604:3.1E-25 
1134 1573:1.4E-20 
1137 1480:1.5E-17 
1141 1356:8.4E-54 
1143 1294:8.7E-19 
1136 1511:5.3E-13 
1147 1170:7.7E-27 
1146 1201:2.4E-12 
1138 1449:2.8E-16 
1145 1232:5.1E-27 
1140 1387:8.2E-16 
1133 1605:1.9E-33 
1137 1481:6.3E-19 
1142 1326:2.4E-34 
1139 1419:1.7E-24 
1144 1264:9.6E-14 
1140 1388:4.5E-12 
1141 1357:1.7E-43 
1134 1574:2.9E-24 
1135 1543:6.0E-63 
1138 1450:2.8E-16 
1145 1233:2.2E-20 
1143 1295:7.3E-24 
1147 1171:2.6E-16 
1147 1172:8.0E-41 
1144 1265:2.1E-15 
1142 1327:5.6E-17 
1133 1606:4.9E-23 
1140 1389:8.1E-14 
1141 1358:2.9E-30 
1146 1203:4.4E-15 
1135 1544:5.2E-30 
1138 1451:2.8E-16 
1145 1234:5.9E-29 
1139 1420:7.4E-22 
1143 1296:5.5E-14 
1136 1513:6.6E-16 
1135 1545:9.8E-14 
1134 1576:4.6E-19 
1145 1235:2.5E-18 
1141 1359:1.4E-11 
1133 1607:3.8E-24 
1136 1514:3.5E-22 
1144 1266:2.2E-25 
1138 1452:2.8E-16 
1146 1204:8.2E-18 
1147 1173:1.3E-13 
1139 1421:6.8E-11 
1142 1328:3.7E-11 
1134 1577:6.2E-12 
1147 1174:2.9E-24 
1144 1267:8.6E-18 
1138 1453:2.8E-16 
1141 1360:3.7E-14 
1140 1391:2.0E-16 
1137 1484:9.1E-13 
1135 1546:8.9E-36 
1146 1205:1.5E-19 
1136 1515:4.6E-12 
1142 1329:1.5E-23 
1139 1422:5.3E-20 
1143 1298:7.0E-21 
1145 1236:3.3E-19 
1133 1609:1.1E-20 
1134 1578:8.6E-13 
1139 1423:5.4E-22 
1143 1299:3.3E-20 
1141 1361:1.1E-22 
1142 1330:1.1E-16 
1147 1175:1.0E-27 
1135 1547:2.5E-48 
1138 1454:2.8E-16 
1145 1237:2.2E-28 
1146 1206:1.5E-66 
1140 1392:8.1E-20 
1144 1268:1.1E-14 
1135 1548:4.1E-21 
1144 1269:2.2E-24 
1136 1517:1.5E-14 
1134 1579:4.6E-14 
1141 1362:3.2E-54 
1142 1331:1.4E-12 
1147 1176:8.6E-11 
1138 1455:2.8E-16 
1146 1207:3.6E-11 
1143 1300:1.0E-19 
1139 1424:2.2E-28 
1140 1393:4.4E-11 
1145 1238:5.2E-39 
1135 1549:1.7E-19 
1133 1611:5.3E-33 
1134 1580:5.1E-13 
1140 1394:2.7E-19 
1136 1518:1.0E-20 
1143 1301:6.7E-20 
1137 1487:5.2E-11 
1144 1270:2.8E-24 
1146 1208:1.5E-30 
1141 1363:1.6E-34 
1145 1239:8.7E-18 
1142 1332:1.1E-19 
1138 1456:2.8E-16 
1147 1177:1.8E-35 
1144 1271:5.9E-16 
1134 1581:9.8E-20 
1135 1550:2.2E-27 
1138 1457:2.8E-16 
1133 1612:4.6E-12 
1145 1240:1.0E-21 
1146 1209:1.2E-23 
1141 1364:4.2E-24 
1143 1302:8.8E-16 
1142 1333:5.3E-16 
1136 1519:8.1E-11 
1147 1178:2.0E-12 
1136 1520:9.5E-23 
1135 1551:2.6E-20 
1133 1613:6.3E-31 
1138 1458:8.5E-17 
1140 1396:3.7E-24 
1143 1303:4.1E-12 
1145 1241:7.4E-21 
1146 1210:7.4E-20 
1147 1179:1.1E-26 
1135 1552:6.2E-13 
1133 1614:8.9E-19 
1136 1521:2.0E-40 
1138 1459:1.3E-13 
1140 1397:7.8E-24 
1142 1335:1.2E-11 
1143 1304:2.0E-15 
1144 1273:3.1E-20 
1146 1211:6.4E-18 
1146 1212:3.3E-18 
1136 1522:4.5E-19 
1133 1615:2.8E-18 
1142 1336:1.2E-15 
1141 1367:8.8E-16 
1148 1150:2.5E-14 
1140 1398:4.8E-18 
1144 1274:2.1E-19 
1145 1243:9.6E-24 
1143 1305:2.0E-15 
1138 1460:1.3E-15 
1147 1181:1.8E-37 
1137 1491:1.5E-23 
1139 1429:1.3E-28 
1136 1523:2.6E-13 
1135 1554:7.4E-28 
1133 1616:6.3E-26 
1145 1244:4.4E-26 
1139 1430:1.5E-32 
1147 1182:4.6E-19 
1140 1399:1.4E-14 
1141 1368:1.3E-13 
1142 1337:6.3E-57 
1148 1151:1.2E-18 
1146 1213:1.7E-18 
1144 1275:2.0E-21 
1143 1306:1.1E-12 
1145 1245:3.5E-34 
1140 1400:6.8E-16 
1133 1617:3.9E-29 
1135 1555:5.9E-31 
1136 1524:4.3E-17 
1144 1276:8.3E-16 
1143 1307:5.1E-15 
1138 1462:4.1E-16 
1148 1152:1.0E-104 
1139 1431:6.5E-17 
1146 1214:4.7E-13 
1141 1369:1.7E-20 
1135 1556:4.3E-48 
1139 1432:8.6E-31 
1133 1618:9.5E-27 
1145 1246:2.1E-36 
1146 1215:2.4E-143 
1147 1184:2.1E-44 
1136 1525:3.9E-12 
1137 1494:5.1E-17 
1138 1463:6.6E-11 
1144 1277:4.7E-21 
1148 1153:8.8E-18 
1136 1526:9.6E-24 
1137 1495:6.5E-16 
1147 1185:2.8E-13 
1135 1557:7.4E-19 
1134 1588:6.4E-13 
1144 1278:1.5E-17 
1142 1340:5.2E-16 
1145 1247:2.9E-27 
1139 1433:8.0E-39 
1148 1154:0.0 
1138 1464:1.3E-26 
1141 1371:1.2E-13 
1146 1216:5.6E-35 
1140 1402:7.4E-18 
1146 1217:5.8E-22 
1134 1589:4.7E-14 
1147 1186:2.4E-44 
1133 1620:1.9E-12 
1135 1558:4.0E-28 
1140 1403:7.3E-20 
1142 1341:3.6E-119 
1136 1527:9.6E-21 
1138 1465:3.1E-15 
1145 1248:2.1E-47 
1144 1279:8.6E-29 
1139 1434:1.9E-22 
1146 1218:8.7E-16 
1134 1590:3.2E-22 
1133 1621:7.1E-11 
1142 1342:3.2E-15 
1147 1187:1.2E-34 
1135 1559:1.8E-31 
1145 1249:2.7E-24 
1137 1497:2.1E-12 
1144 1280:5.5E-30 
1141 1373:9.0E-27 
1148 1156:8.3E-22 
1138 1466:2.7E-15 
1139 1435:1.9E-22 
1136 1528:6.0E-16 
1135 1560:8.7E-32 
1138 1467:6.2E-23 
1133 1622:4.0E-13 
1140 1405:2.6E-12 
1141 1374:2.5E-33 
1145 1250:3.9E-45 
1146 1219:7.1E-24 
1147 1188:3.8E-40 
1148 1157:6.1E-11 
1142 1344:3.7E-16 
1139 1437:1.9E-85 
1146 1220:3.7E-60 
1135 1561:4.7E-26 
1138 1468:1.5E-14 
1140 1406:1.0E-13 
1145 1251:1.9E-12 
1141 1375:1.0E-29 
1147 1189:5.4E-17 
1144 1282:4.6E-14 
1145 1252:2.6E-12 
1135 1562:7.6E-43 
1139 1438:3.9E-21 
1140 1407:2.8E-23 
1143 1314:3.2E-19 
1138 1469:1.2E-13 
1133 1624:2.4E-22 
1137 1500:3.3E-16 
1147 1190:8.0E-40 
1146 1221:2.9E-13 
1144 1283:1.0E-24 
1136 1531:6.1E-22 
1148 1159:6.2E-18 
1144 1284:2.3E-26 
1136 1532:9.2E-27 
1143 1315:2.0E-25 
1133 1625:3.4E-16 
1146 1222:4.6E-18 
1138 1470:2.7E-43 
1139 1439:2.7E-31 
1140 1408:3.6E-39 
1145 1253:8.3E-50 
1147 1191:2.3E-16 
1138 1471:2.6E-18 
1133 1626:1.2E-20 
1136 1533:3.6E-15 
1144 1285:9.1E-19 
1135 1564:3.5E-37 
1148 1161:6.4E-17 
1147 1192:1.2E-27 
1140 1409:5.4E-29 
1146 1223:4.8E-57 
1141 1378:3.4E-35 
1145 1254:2.7E-21 
1143 1316:2.0E-25 
1142 1347:6.2E-12 
1140 1410:1.8E-16 
1133 1627:3.8E-26 
1135 1565:6.0E-34 
1138 1472:1.7E-11 
1141 1379:1.0E-34 
1147 1193:3.2E-22 
1148 1162:8.8E-49 
1143 1317:3.2E-17 
1142 1348:2.2E-13 
1136 1534:1.1E-22 
1145 1255:2.2E-18 
1144 1286:1.2E-17 
1139 1441:2.6E-22 
1137 1503:4.5E-14 
1146 1224:1.0E-25 
1135 1566:1.7E-46 
1133 1628:3.1E-28 
1141 1380:4.8E-24 
1134 1597:2.7E-16 
1146 1225:5.4E-27 
1136 1535:3.6E-16 
1142 1349:3.5E-11 
1147 1194:7.0E-63 
1138 1473:1.6E-11 
1140 1411:3.5E-39 
1143 1318:3.2E-17 
1148 1164:0.0 
1136 1536:5.4E-11 
1133 1629:3.3E-14 
1144 1288:4.6E-23 
1135 1567:2.9E-16 
1147 1195:6.3E-47 
1139 1443:3.7E-29 
1142 1350:2.3E-14 
1140 1412:1.1E-26 
1146 1226:9.5E-23 
1141 1381:1.8E-11 
1142 1351:2.3E-13 
1144 1289:4.3E-25 
1135 1568:5.0E-33 
1145 1258:8.0E-33 
1146 1227:1.0E-49 
1133 1630:3.4E-12 
1147 1196:7.7E-27 
1136 1537:2.9E-19 
1139 1444:1.7E-12 
1141 1382:2.7E-24 
1140 1413:1.1E-21 
1134 1600:9.5E-15 
1133 1631:1.7E-27 
1139 1445:4.1E-37 
1147 1197:3.4E-75 
1145 1259:2.8E-17 
1146 1228:2.1E-12 
1135 1569:5.3E-37 
1136 1538:1.8E-14 
1143 1321:1.5E-23 
1144 1290:1.6E-14 
1148 1166:1.9E-179 
1134 1601:1.3E-13 
1133 1632:1.5E-20 
1135 1570:2.9E-26 
1146 1229:1.1E-15 
1145 1260:3.0E-34 
1147 1198:4.7E-18 
1144 1291:7.5E-11 
1139 1446:2.5E-29 
1143 1322:7.5E-24 
1140 1415:8.0E-21 
1142 1353:1.5E-13 
1148 1167:2.3E-19 
1136 1540:2.8E-17 
1133 1633:7.1E-12 
1145 1261:5.2E-20 
1134 1602:1.5E-16 
1143 1323:7.5E-24 
1135 1571:6.5E-41 
1139 1447:5.5E-20 
1140 1416:4.3E-11 
1142 1354:8.7E-19 
1141 1385:4.0E-14 
1147 1199:5.5E-117 
1144 1292:7.1E-11 
1148 1169:2.5E-16 
1133 1634:1.3E-19 
1135 1572:1.7E-28 
1134 1603:1.1E-23 
1142 1355:7.8E-13 
1144 1293:6.6E-19 
1141 1386:1.2E-28 
1139 1448:2.0E-21 
1136 1541:3.6E-11 
1143 1324:6.8E-12 
1146 1231:7.8E-31 
1147 1200:1.9E-17 
1137 1511:2.8E-18 
1141 1387:8.6E-46 
1134 1604:5.9E-13 
1145 1263:5.4E-46 
1142 1356:2.8E-14 
1135 1573:1.4E-40 
1143 1325:6.7E-12 
1138 1480:5.8E-17 
1147 1201:1.7E-11 
1148 1170:4.6E-17 
1146 1232:5.8E-31 
1144 1294:1.4E-19 
1139 1449:2.0E-21 
1134 1605:5.2E-28 
1146 1233:6.6E-12 
1139 1450:2.0E-21 
1135 1574:4.7E-46 
1142 1357:2.9E-17 
1136 1543:1.0E-15 
1137 1512:4.7E-11 
1144 1295:6.0E-20 
1145 1264:2.3E-17 
1138 1481:2.0E-20 
1140 1419:6.1E-19 
1141 1388:3.6E-23 
1148 1171:2.3E-27 
1145 1265:1.0E-17 
1135 1575:4.0E-12 
1137 1513:5.9E-11 
1134 1606:2.3E-14 
1136 1544:6.4E-20 
1141 1389:4.6E-28 
1146 1234:4.1E-19 
1139 1451:2.0E-21 
1143 1327:1.9E-22 
1147 1203:4.9E-42 
1144 1296:2.9E-11 
1138 1482:4.8E-16 
1141 1390:3.0E-14 
1139 1452:2.0E-21 
1134 1607:7.5E-15 
1148 1173:2.8E-11 
1135 1576:3.9E-32 
1145 1266:0.0 
1147 1204:1.2E-84 
1146 1235:5.8E-16 
1142 1359:3.5E-32 
1144 1297:4.4E-13 
1143 1328:3.2E-16 
1137 1515:1.6E-14 
1136 1546:8.6E-18 
1135 1577:1.2E-18 
1147 1205:2.9E-38 
1138 1484:8.0E-14 
1143 1329:7.6E-27 
1144 1298:1.4E-19 
1139 1453:2.0E-21 
1146 1236:5.3E-21 
1141 1391:2.0E-47 
1145 1267:6.8E-18 
1142 1360:1.1E-26 
1144 1299:1.1E-18 
1139 1454:2.0E-21 
1135 1578:3.1E-29 
1136 1547:1.7E-13 
1138 1485:7.1E-11 
1145 1268:5.3E-35 
1146 1237:5.8E-16 
1141 1392:4.0E-46 
1147 1206:5.5E-29 
1148 1175:4.0E-36 
1143 1330:7.5E-20 
1135 1579:4.9E-28 
1140 1424:1.7E-18 
1136 1548:8.9E-53 
1138 1486:6.8E-12 
1139 1455:2.0E-21 
1142 1362:1.8E-13 
1144 1300:2.7E-20 
1147 1207:3.7E-41 
1141 1393:1.2E-17 
1148 1176:1.5E-16 
1143 1331:1.0E-20 
1145 1269:1.2E-53 
1146 1238:6.9E-22 
1134 1611:4.4E-18 
1136 1549:4.7E-17 
1145 1270:1.4E-34 
1146 1239:2.2E-18 
1143 1332:7.7E-12 
1141 1394:1.8E-19 
1147 1208:1.3E-70 
1135 1580:1.1E-16 
1138 1487:2.3E-12 
1139 1456:2.0E-21 
1144 1301:1.5E-22 
1142 1363:2.5E-15 
1146 1240:1.2E-14 
1142 1364:3.5E-11 
1139 1457:2.0E-21 
1135 1581:1.0E-53 
1137 1519:6.0E-21 
1143 1333:2.7E-24 
1144 1302:5.3E-16 
1145 1271:2.8E-28 
1148 1178:1.7E-18 
1147 1209:1.8E-36 
1135 1582:2.7E-18 
1139 1458:8.3E-32 
1144 1303:4.7E-14 
1142 1365:1.1E-24 
1134 1613:7.1E-14 
1148 1179:6.9E-48 
1136 1551:3.9E-15 
1137 1520:8.8E-17 
1141 1396:1.4E-24 
1145 1272:8.6E-25 
1147 1210:1.7E-78 
1138 1490:6.0E-43 
1136 1552:1.8E-19 
1134 1614:7.2E-14 
1135 1583:7.5E-15 
1144 1304:4.3E-17 
1139 1459:1.7E-28 
1147 1211:2.9E-35 
1141 1397:9.3E-30 
1145 1273:2.0E-22 
1143 1335:1.6E-17 
1137 1522:7.8E-11 
1141 1398:1.7E-44 
1139 1460:1.5E-25 
1146 1243:5.1E-19 
1147 1212:2.7E-48 
1142 1367:3.0E-13 
1145 1274:4.8E-26 
1138 1491:1.5E-19 
1135 1584:2.2E-13 
1148 1181:2.4E-13 
1140 1429:1.1E-15 
1144 1305:4.3E-17 
1149 1150:3.2E-28 
1135 1585:2.2E-19 
1134 1616:1.1E-16 
1139 1461:5.6E-23 
1141 1399:3.3E-34 
1138 1492:1.5E-14 
1136 1554:2.3E-14 
1144 1306:5.8E-18 
1147 1213:3.0E-22 
1137 1523:2.2E-17 
1143 1337:3.5E-14 
1149 1151:9.2E-47 
1140 1430:8.8E-20 
1145 1275:5.7E-36 
1146 1244:1.1E-21 
1141 1400:7.7E-43 
1139 1462:2.6E-28 
1136 1555:1.1E-20 
1134 1617:6.6E-28 
1138 1493:3.2E-16 
1142 1369:1.0E-11 
1149 1152:7.3E-17 
1144 1307:4.8E-18 
1143 1338:2.6E-14 
1145 1276:2.9E-33 
1146 1245:8.5E-19 
1141 1401:1.9E-12 
1134 1618:3.3E-18 
1146 1246:2.4E-32 
1135 1587:3.1E-15 
1143 1339:2.9E-14 
1145 1277:6.6E-23 
1147 1215:1.9E-26 
1149 1153:2.9E-35 
1148 1184:1.2E-15 
1136 1556:7.4E-14 
1138 1494:4.6E-15 
1139 1463:2.8E-44 
1140 1432:1.6E-19 
1142 1371:2.8E-11 
1140 1433:1.3E-21 
1135 1588:2.1E-41 
1147 1216:1.7E-18 
1146 1247:8.7E-34 
1149 1154:1.3E-14 
1143 1340:3.3E-24 
1139 1464:2.7E-24 
1136 1557:1.5E-12 
1137 1526:5.2E-14 
1148 1185:1.2E-20 
1141 1402:2.8E-80 
1145 1278:1.5E-26 
1146 1248:1.7E-19 
1136 1558:2.9E-19 
1140 1434:6.6E-21 
1135 1589:3.3E-46 
1149 1155:1.0E-19 
1138 1496:1.9E-21 
1145 1279:1.8E-148 
1139 1465:6.9E-18 
1141 1403:5.6E-37 
1147 1217:1.9E-23 
1143 1341:9.8E-13 
1149 1156:2.1E-47 
1140 1435:5.1E-17 
1135 1590:3.5E-33 
1146 1249:9.7E-125 
1136 1559:9.2E-18 
1137 1528:2.9E-19 
1139 1466:2.1E-27 
1141 1404:5.0E-32 
1145 1280:2.5E-51 
1147 1218:1.4E-18 
1143 1343:3.3E-14 
1138 1498:5.7E-15 
1135 1591:2.1E-23 
1134 1622:3.9E-22 
1146 1250:1.5E-21 
1136 1560:5.3E-18 
1144 1312:2.6E-15 
1139 1467:3.5E-29 
1149 1157:1.1E-21 
1147 1219:2.1E-16 
1141 1405:1.5E-17 
1145 1281:4.6E-16 
1148 1188:3.5E-14 
1139 1468:5.5E-34 
1135 1592:3.4E-24 
1140 1437:5.8E-23 
1141 1406:1.5E-12 
1143 1344:1.3E-24 
1144 1313:4.8E-11 
1149 1158:1.1E-16 
1148 1189:9.4E-28 
1145 1282:3.4E-36 
1147 1220:2.2E-26 
1138 1500:1.0E-14 
1147 1221:9.4E-36 
1136 1562:2.8E-19 
1139 1469:2.6E-34 
1141 1407:7.2E-30 
1144 1314:3.7E-24 
1145 1283:6.6E-51 
1146 1252:4.4E-12 
1149 1159:2.6E-35 
1134 1625:2.9E-26 
1139 1470:3.5E-17 
1147 1222:9.1E-27 
1149 1160:9.0E-22 
1140 1439:3.6E-20 
1141 1408:3.0E-20 
1143 1346:1.8E-24 
1144 1315:4.3E-19 
1145 1284:1.1E-48 
1146 1253:1.0E-18 
1134 1626:2.6E-28 
1135 1595:1.6E-18 
1144 1316:4.3E-19 
1136 1564:1.2E-15 
1139 1471:4.8E-15 
1148 1192:1.7E-21 
1146 1254:7.6E-19 
1141 1409:1.3E-29 
1143 1347:3.2E-24 
1145 1285:4.5E-32 
1147 1223:1.5E-20 
1149 1161:2.6E-16 
1138 1503:2.2E-14 
1139 1472:1.4E-32 
1135 1596:1.8E-22 
1134 1627:1.1E-31 
1144 1317:3.8E-14 
1149 1162:1.5E-21 
1147 1224:5.7E-29 
1142 1379:1.8E-14 
1146 1255:8.5E-15 
1141 1410:2.1E-22 
1148 1193:1.2E-27 
1143 1348:1.8E-27 
1145 1286:4.4E-13 
1135 1597:1.6E-17 
1145 1287:1.4E-22 
1134 1628:7.4E-14 
1146 1256:1.2E-42 
1148 1194:1.2E-18 
1139 1473:1.9E-32 
1143 1349:6.4E-14 
1149 1163:3.7E-32 
1136 1566:1.5E-19 
1141 1411:3.3E-20 
1137 1535:1.0E-11 
1144 1318:3.8E-14 
1142 1380:1.7E-13 
1147 1225:1.3E-29 
1138 1504:6.6E-41 
1138 1505:8.1E-14 
1135 1598:1.8E-12 
1140 1443:4.9E-11 
1145 1288:2.0E-28 
1139 1474:2.3E-23 
1147 1226:1.3E-46 
1149 1164:2.7E-17 
1141 1412:9.7E-30 
1143 1350:9.9E-22 
1148 1195:3.0E-16 
1142 1381:4.6E-36 
1146 1258:7.5E-27 
1135 1599:2.0E-11 
1140 1444:1.2E-12 
1138 1506:3.1E-14 
1139 1475:2.0E-24 
1149 1165:5.9E-23 
1145 1289:1.0E-36 
1147 1227:4.9E-22 
1141 1413:1.8E-46 
1143 1351:1.7E-20 
1148 1196:1.6E-23 
1139 1476:2.0E-24 
1135 1600:1.3E-42 
1136 1569:1.9E-15 
1149 1166:9.8E-15 
1146 1259:4.5E-15 
1147 1228:1.7E-36 
1138 1507:2.6E-16 
1145 1290:5.5E-24 
1148 1197:8.4E-16 
1140 1445:1.1E-12 
1144 1321:1.5E-22 
1141 1414:5.2E-21 
1135 1601:3.3E-47 
1134 1632:1.6E-12 
1144 1322:1.4E-22 
1136 1570:2.3E-14 
1138 1508:1.2E-12 
1147 1229:4.0E-20 
1146 1260:1.3E-23 
1143 1353:2.9E-18 
1148 1198:7.6E-12 
1139 1477:7.2E-27 
1140 1446:7.2E-18 
1141 1415:3.5E-31 
1149 1167:5.2E-31 
1138 1509:1.2E-12 
1137 1540:3.7E-11 
1146 1261:0.0 
1149 1168:6.0E-20 
1136 1571:2.0E-14 
1140 1447:1.3E-20 
1134 1633:1.8E-30 
1147 1230:9.7E-39 
1143 1354:1.1E-25 
1142 1385:4.8E-29 
1148 1199:4.1E-16 
1139 1478:3.1E-18 
1135 1602:2.5E-17 
1144 1323:1.4E-22 
1145 1292:1.5E-16 
1141 1416:5.3E-12 
1134 1634:6.1E-12 
1140 1448:1.2E-32 
1136 1572:1.9E-14 
1148 1200:2.5E-17 
1135 1603:5.8E-62 
1149 1169:6.6E-26 
1139 1479:1.1E-21 
1144 1324:1.7E-11 
1143 1355:1.9E-14 
1145 1293:1.0E-39 
1141 1417:1.7E-15 
1147 1231:3.4E-12 
1145 1294:1.8E-28 
1138 1511:4.6E-14 
1142 1387:8.7E-19 
1136 1573:2.5E-17 
1144 1325:1.6E-11 
1143 1356:1.6E-16 
1135 1604:2.3E-30 
1139 1480:6.3E-30 
1149 1170:6.0E-36 
1147 1232:3.1E-81 
1140 1449:1.2E-32 
1146 1263:3.7E-24 
1143 1357:2.7E-19 
1135 1605:4.7E-29 
1139 1481:8.2E-20 
1136 1574:1.0E-17 
1137 1543:2.6E-16 
1144 1326:9.8E-12 
1140 1450:1.2E-32 
1141 1419:3.0E-24 
1147 1233:3.8E-40 
1145 1295:1.1E-35 
1146 1264:3.9E-41 
1142 1388:8.8E-12 
1147 1234:6.6E-82 
1136 1575:3.9E-16 
1139 1482:1.7E-16 
1135 1606:3.7E-13 
1138 1513:9.9E-11 
1145 1296:1.2E-20 
1144 1327:6.6E-26 
1140 1451:1.2E-32 
1142 1389:4.7E-13 
1146 1265:1.7E-12 
1149 1172:1.2E-142 
1141 1420:3.0E-12 
1143 1358:1.4E-23 
1135 1607:5.6E-20 
1138 1514:1.5E-19 
1147 1235:1.7E-36 
1136 1576:2.6E-17 
1145 1297:1.2E-21 
1139 1483:1.2E-11 
1144 1328:5.4E-19 
1140 1452:1.2E-32 
1146 1266:4.3E-22 
1141 1421:2.8E-11 
1143 1359:1.3E-17 
1149 1173:2.5E-13 
1138 1515:3.4E-17 
1137 1546:2.1E-14 
1144 1329:1.1E-24 
1139 1484:1.1E-25 
1140 1453:1.2E-32 
1142 1391:1.9E-16 
1145 1298:1.7E-25 
1146 1267:8.1E-13 
1147 1236:5.4E-42 
1149 1174:6.7E-23 
1148 1205:3.7E-18 
1143 1360:1.7E-16 
1149 1175:6.3E-17 
1136 1578:1.7E-14 
1141 1423:3.4E-19 
1142 1392:9.8E-15 
1140 1454:1.2E-32 
1146 1268:1.8E-20 
1147 1237:9.6E-47 
1144 1330:8.0E-21 
1139 1485:1.7E-11 
1145 1299:2.6E-20 
1143 1361:1.5E-19 
1135 1609:3.0E-26 
1148 1206:2.3E-39 
1138 1516:2.1E-12 
1138 1517:1.1E-14 
1135 1610:1.3E-11 
1139 1486:2.7E-22 
1146 1269:4.3E-26 
1149 1176:2.8E-16 
1142 1393:1.3E-17 
1140 1455:1.2E-32 
1143 1362:2.5E-27 
1144 1331:1.0E-26 
1141 1424:2.0E-25 
1148 1207:4.2E-15 
1145 1300:4.2E-37 
1147 1238:1.3E-41 
1138 1518:1.9E-17 
1137 1549:4.5E-11 
1135 1611:1.3E-31 
1147 1239:1.4E-16 
1145 1301:2.1E-19 
1143 1363:5.0E-26 
1136 1580:1.1E-16 
1149 1177:2.2E-68 
1148 1208:1.0E-18 
1144 1332:2.2E-15 
1146 1270:5.2E-21 
1141 1425:6.7E-11 
1139 1487:3.1E-22 
1140 1456:1.2E-32 
1135 1612:1.3E-27 
1143 1364:9.3E-16 
1141 1426:6.7E-11 
1140 1457:1.2E-32 
1146 1271:4.8E-16 
1147 1240:1.5E-44 
1149 1178:3.3E-16 
1136 1581:1.4E-17 
1144 1333:1.3E-25 
1145 1302:1.7E-20 
1148 1209:5.9E-13 
1140 1458:3.6E-25 
1141 1427:6.7E-11 
1135 1613:6.9E-22 
1136 1582:1.8E-45 
1138 1520:8.9E-26 
1143 1365:3.3E-14 
1145 1303:1.4E-21 
1149 1179:2.1E-15 
1146 1272:1.6E-15 
1147 1241:1.3E-32 
1138 1521:5.7E-40 
1135 1614:1.2E-20 
1139 1490:6.9E-26 
1146 1273:3.2E-54 
1140 1459:2.5E-17 
1141 1428:6.7E-11 
1142 1397:4.7E-20 
1144 1335:1.1E-17 
1148 1211:5.2E-16 
1145 1304:3.1E-19 
1147 1242:2.1E-29 
1146 1274:4.2E-51 
1135 1615:2.7E-13 
1140 1460:2.2E-32 
1136 1584:2.4E-14 
1145 1305:3.1E-19 
1148 1212:2.1E-18 
1142 1398:7.5E-11 
1138 1522:3.6E-15 
1139 1491:3.7E-23 
1147 1243:8.2E-25 
1149 1181:9.2E-27 
1141 1429:6.0E-30 
1144 1336:3.3E-11 
1136 1585:1.3E-42 
1135 1616:2.6E-30 
1139 1492:3.3E-25 
1145 1306:4.2E-29 
1149 1182:4.8E-19 
1142 1399:8.8E-15 
1150 1151:3.7E-47 
1138 1523:6.5E-12 
1148 1213:9.4E-19 
1147 1244:4.1E-27 
1141 1430:2.9E-55 
1144 1337:1.2E-15 
1146 1275:1.9E-18 
1141 1431:5.5E-14 
1138 1524:2.2E-12 
1139 1493:1.8E-18 
1135 1617:5.1E-20 
1147 1245:2.0E-28 
1142 1400:1.4E-11 
1144 1338:6.0E-15 
1150 1152:1.6E-12 
1145 1307:6.5E-31 
1146 1276:1.8E-26 
1140 1463:2.1E-21 
1139 1494:5.5E-21 
1149 1184:8.1E-59 
1147 1246:1.6E-149 
1135 1618:1.4E-28 
1150 1153:1.3E-22 
1141 1432:1.8E-30 
1142 1401:1.6E-33 
1148 1215:3.6E-39 
1146 1277:2.7E-66 
1144 1339:4.6E-15 
1145 1308:3.1E-13 
1139 1495:2.7E-23 
1136 1588:1.1E-16 
1148 1216:1.2E-30 
1138 1526:4.6E-20 
1140 1464:2.5E-15 
1141 1433:1.1E-47 
1147 1247:8.8E-87 
1144 1340:1.8E-25 
1146 1278:3.5E-14 
1145 1309:3.1E-13 
1149 1185:2.9E-16 
1148 1217:9.5E-17 
1135 1620:5.8E-13 
1138 1527:2.9E-11 
1139 1496:6.3E-39 
1145 1310:5.6E-13 
1149 1186:1.2E-23 
1142 1403:6.8E-12 
1136 1589:6.5E-17 
1147 1248:3.9E-26 
1144 1341:2.7E-12 
1141 1434:5.2E-43 
1140 1465:9.2E-39 
1150 1155:5.7E-16 
1146 1279:1.3E-23 
1147 1249:2.2E-25 
1145 1311:1.9E-13 
1150 1156:7.6E-46 
1136 1590:1.0E-19 
1138 1528:2.7E-14 
1139 1497:3.1E-23 
1140 1466:1.0E-31 
1146 1280:3.1E-24 
1143 1373:2.2E-12 
1144 1342:1.9E-14 
1141 1435:1.5E-40 
1148 1218:7.1E-15 
1149 1187:7.9E-25 
1140 1467:4.6E-16 
1137 1560:2.5E-14 
1146 1281:4.4E-14 
1148 1219:1.1E-19 
1145 1312:2.6E-14 
1141 1436:4.7E-12 
1142 1405:1.7E-30 
1135 1622:7.8E-14 
1150 1157:5.6E-18 
1139 1498:9.3E-43 
1149 1188:5.3E-24 
1136 1591:6.2E-16 
1144 1343:4.8E-15 
1138 1529:5.5E-13 
1143 1374:3.2E-15 
1147 1250:8.8E-35 
1142 1406:2.2E-36 
1135 1623:2.6E-13 
1143 1375:1.2E-20 
1139 1499:6.4E-17 
1144 1344:1.4E-25 
1149 1189:3.1E-12 
1140 1468:5.4E-21 
1138 1530:8.2E-15 
1145 1313:5.5E-27 
1147 1251:5.0E-38 
1146 1282:2.4E-16 
1136 1592:7.3E-43 
1148 1220:7.7E-42 
1141 1437:9.6E-31 
1137 1561:1.0E-12 
1138 1531:1.8E-19 
1141 1438:4.2E-12 
1135 1624:1.2E-23 
1137 1562:1.2E-12 
1150 1159:5.7E-15 
1139 1500:2.1E-36 
1147 1252:1.1E-44 
1149 1190:2.7E-31 
1146 1283:1.9E-19 
1142 1407:5.0E-14 
1140 1469:2.4E-13 
1145 1314:1.5E-31 
1138 1532:1.4E-17 
1139 1501:9.1E-18 
1144 1346:2.4E-26 
1135 1625:1.8E-15 
1141 1439:1.2E-51 
1149 1191:1.5E-14 
1148 1222:1.5E-13 
1146 1284:9.4E-27 
1142 1408:1.6E-12 
1150 1160:1.4E-42 
1145 1315:3.5E-22 
1147 1253:4.6E-34 
1147 1254:7.4E-113 
1139 1502:1.7E-22 
1135 1626:4.4E-29 
1148 1223:4.9E-74 
1149 1192:3.9E-37 
1144 1347:6.0E-27 
1136 1595:9.9E-48 
1146 1285:2.5E-19 
1145 1316:3.5E-22 
1137 1564:1.2E-13 
1142 1409:1.5E-13 
1143 1378:2.7E-19 
1135 1627:4.5E-24 
1147 1255:2.0E-16 
1138 1534:5.2E-18 
1143 1379:4.8E-21 
1145 1317:5.2E-22 
1150 1162:3.2E-15 
1146 1286:9.7E-36 
1144 1348:3.0E-25 
1142 1410:1.5E-11 
1139 1503:5.4E-41 
1148 1224:7.1E-23 
1141 1441:1.1E-11 
1149 1193:1.1E-22 
1140 1472:3.9E-25 
1136 1597:6.2E-11 
1138 1535:1.6E-12 
1135 1628:1.6E-36 
1148 1225:1.8E-20 
1142 1411:1.5E-12 
1150 1163:1.4E-54 
1144 1349:1.3E-17 
1145 1318:5.2E-22 
1147 1256:7.4E-21 
1140 1473:2.6E-25 
1137 1566:6.8E-13 
1139 1504:4.3E-22 
1149 1194:4.1E-37 
1143 1380:4.2E-14 
1146 1287:2.1E-29 
1144 1350:3.4E-25 
1136 1598:1.4E-20 
1141 1443:1.3E-28 
1148 1226:9.1E-18 
1135 1629:8.7E-14 
1147 1257:9.5E-17 
1146 1288:1.4E-25 
1138 1536:1.4E-12 
1139 1505:4.5E-76 
1142 1412:1.1E-12 
1143 1381:6.9E-15 
1149 1195:7.2E-40 
1145 1319:3.7E-14 
1143 1382:1.4E-15 
1145 1320:3.7E-14 
1139 1506:1.5E-29 
1148 1227:1.1E-93 
1140 1475:2.5E-17 
1138 1537:4.2E-22 
1147 1258:0.0 
1149 1196:2.9E-34 
1141 1444:5.2E-13 
1150 1165:2.8E-12 
1144 1351:1.0E-23 
1146 1289:1.9E-25 
1139 1507:1.5E-11 
1145 1321:3.6E-41 
1135 1631:3.3E-30 
1136 1600:1.8E-13 
1140 1476:2.5E-17 
1141 1445:9.3E-34 
1146 1290:3.7E-13 
1147 1259:7.2E-22 
1149 1197:9.4E-41 
1150 1167:6.1E-20 
1138 1539:1.1E-22 
1135 1632:2.3E-24 
1148 1229:3.6E-11 
1139 1508:2.4E-57 
1149 1198:1.2E-24 
1136 1601:4.4E-18 
1145 1322:3.3E-41 
1146 1291:2.2E-37 
1141 1446:2.7E-21 
1147 1260:5.7E-75 
1140 1477:1.5E-18 
1142 1415:3.4E-12 
1144 1353:1.5E-22 
1137 1570:4.4E-11 
1136 1602:3.9E-19 
1145 1323:3.3E-41 
1137 1571:2.5E-17 
1141 1447:4.3E-29 
1149 1199:4.8E-45 
1146 1292:5.5E-17 
1144 1354:8.6E-27 
1135 1633:8.6E-16 
1142 1416:1.1E-38 
1139 1509:3.2E-17 
1147 1261:2.5E-26 
1143 1385:7.8E-15 
1140 1478:6.7E-17 
1141 1448:7.2E-18 
1135 1634:6.8E-21 
1146 1293:9.9E-25 
1136 1603:8.0E-15 
1139 1510:1.0E-19 
1145 1324:8.9E-20 
1147 1262:5.6E-16 
1144 1355:2.7E-13 
1142 1417:3.2E-31 
1149 1200:7.0E-31 
1150 1169:1.0E-15 
1143 1386:1.4E-21 
1148 1231:7.2E-16 
1147 1263:2.2E-30 
1139 1511:8.0E-33 
1149 1201:1.2E-14 
1136 1604:2.9E-19 
1143 1387:8.5E-21 
1140 1480:4.3E-20 
1141 1449:7.2E-18 
1144 1356:2.2E-23 
1142 1418:1.2E-11 
1146 1294:8.5E-20 
1148 1232:1.0E-19 
1145 1325:1.3E-19 
1150 1170:1.1E-15 
1144 1357:3.5E-20 
1146 1295:3.8E-26 
1137 1574:5.3E-14 
1143 1388:1.1E-17 
1140 1481:1.5E-31 
1141 1450:7.2E-18 
1136 1605:3.6E-20 
1142 1419:1.7E-13 
1145 1326:1.8E-11 
1147 1264:1.6E-19 
1138 1543:7.8E-13 
1139 1512:1.2E-21 
1138 1544:3.4E-18 
1145 1327:3.6E-38 
1139 1513:8.3E-22 
1140 1482:4.0E-15 
1150 1172:1.2E-27 
1147 1265:1.1E-29 
1149 1203:6.8E-29 
1148 1234:2.4E-13 
1141 1451:7.2E-18 
1142 1420:3.2E-14 
1144 1358:1.6E-25 
1143 1389:3.1E-18 
1140 1483:1.6E-12 
1136 1607:3.3E-12 
1144 1359:1.2E-12 
1139 1514:5.5E-37 
1148 1235:3.8E-16 
1137 1576:2.4E-16 
1147 1266:3.9E-29 
1150 1173:8.8E-12 
1141 1452:7.2E-18 
1149 1204:1.7E-36 
1145 1328:1.2E-29 
1145 1329:1.8E-21 
1141 1453:7.2E-18 
1147 1267:1.0E-44 
1144 1360:7.3E-22 
1150 1174:4.1E-15 
1146 1298:3.3E-18 
1149 1205:6.1E-40 
1148 1236:3.6E-13 
1138 1546:4.3E-18 
1139 1515:9.4E-34 
1142 1422:1.4E-40 
1143 1391:2.1E-16 
1137 1578:3.8E-12 
1141 1454:7.2E-18 
1146 1299:8.4E-18 
1150 1175:3.0E-16 
1148 1237:3.1E-12 
1149 1206:1.1E-29 
1147 1268:1.9E-30 
1143 1392:2.0E-22 
1145 1330:8.7E-43 
1139 1516:2.5E-26 
1140 1485:1.1E-11 
1144 1361:9.7E-19 
1142 1423:8.9E-24 
1146 1300:1.7E-20 
1138 1548:4.5E-52 
1139 1517:5.4E-22 
1140 1486:5.7E-24 
1149 1207:8.1E-29 
1148 1238:1.7E-11 
1147 1269:5.1E-32 
1145 1331:1.3E-57 
1141 1455:7.2E-18 
1142 1424:3.7E-14 
1144 1362:3.0E-25 
1146 1301:5.1E-62 
1139 1518:2.4E-14 
1136 1611:2.4E-14 
1140 1487:3.0E-24 
1141 1456:7.2E-18 
1147 1270:3.5E-40 
1148 1239:1.8E-16 
1149 1208:2.2E-47 
1150 1177:1.7E-33 
1144 1363:1.7E-25 
1145 1332:3.2E-30 
1143 1394:8.6E-14 
1136 1612:6.1E-25 
1137 1581:3.6E-13 
1139 1519:5.2E-24 
1141 1457:7.2E-18 
1144 1364:2.6E-15 
1145 1333:1.9E-42 
1147 1271:2.4E-46 
1149 1209:1.1E-34 
1147 1272:5.8E-23 
1146 1303:7.1E-13 
1139 1520:5.8E-27 
1136 1613:2.9E-17 
1141 1458:2.8E-40 
1143 1396:1.2E-15 
1144 1365:2.7E-15 
1145 1334:2.3E-16 
1149 1210:2.3E-35 
1136 1614:1.8E-51 
1139 1521:7.4E-24 
1141 1459:7.2E-45 
1143 1397:3.3E-18 
1145 1335:6.1E-22 
1146 1304:6.4E-23 
1147 1273:1.5E-33 
1149 1211:3.2E-33 
1148 1243:8.6E-17 
1136 1615:1.1E-12 
1139 1522:4.3E-30 
1140 1491:1.9E-23 
1146 1305:6.4E-23 
1145 1336:4.1E-27 
1147 1274:2.5E-22 
1141 1460:7.8E-19 
1149 1212:1.6E-32 
1142 1429:1.2E-14 
1143 1398:6.3E-27 
1150 1181:1.9E-82 
1139 1523:2.1E-21 
1136 1616:7.5E-17 
1138 1554:1.2E-17 
1149 1213:4.5E-18 
1148 1244:4.2E-13 
1143 1399:1.4E-19 
1145 1337:9.7E-15 
1142 1430:1.5E-12 
1147 1275:2.7E-37 
1146 1306:5.8E-17 
1140 1492:4.4E-18 
1141 1461:1.3E-29 
1143 1400:2.2E-25 
1147 1276:2.5E-25 
1144 1369:4.7E-15 
1139 1524:1.2E-12 
1142 1431:3.8E-49 
1145 1338:2.2E-21 
1136 1617:3.6E-13 
1138 1555:8.1E-15 
1148 1245:5.8E-11 
1151 1152:6.1E-26 
1141 1462:8.9E-32 
1146 1307:1.1E-16 
1149 1215:4.1E-22 
1148 1246:1.9E-17 
1143 1401:1.7E-14 
1136 1618:3.9E-20 
1145 1339:1.6E-20 
1139 1525:1.5E-18 
1138 1556:5.1E-15 
1147 1277:2.1E-29 
1146 1308:1.6E-11 
1150 1184:1.2E-26 
1142 1432:3.9E-14 
1140 1494:4.0E-27 
1141 1463:9.8E-54 
1151 1153:2.9E-25 
1139 1526:8.3E-29 
1143 1402:1.8E-17 
1140 1495:3.7E-16 
1146 1309:1.6E-11 
1145 1340:2.7E-42 
1138 1557:7.1E-12 
1148 1247:6.7E-19 
1147 1278:6.2E-22 
1141 1464:6.0E-15 
1142 1433:1.3E-11 
1151 1154:1.7E-22 
1148 1248:4.2E-23 
1141 1465:3.6E-28 
1137 1589:1.3E-11 
1139 1527:2.0E-31 
1147 1279:2.7E-28 
1138 1558:1.5E-16 
1140 1496:4.1E-19 
1145 1341:1.6E-15 
1143 1403:4.5E-20 
1151 1155:4.5E-25 
1149 1217:2.7E-26 
1150 1186:1.9E-31 
1146 1310:2.7E-11 
1140 1497:1.2E-14 
1138 1559:2.2E-14 
1139 1528:2.0E-27 
1147 1280:4.6E-29 
1149 1218:1.8E-27 
1141 1466:1.0E-28 
1150 1187:3.2E-20 
1148 1249:3.4E-35 
1145 1342:3.9E-25 
1146 1311:9.6E-12 
1151 1156:1.5E-112 
1142 1435:2.7E-13 
1143 1404:3.4E-18 
1143 1405:2.5E-13 
1139 1529:3.5E-24 
1140 1498:6.3E-17 
1138 1560:8.4E-19 
1141 1467:2.3E-20 
1148 1250:3.9E-12 
1150 1188:8.2E-56 
1149 1219:9.5E-15 
1145 1343:3.8E-21 
1151 1157:9.3E-17 
1146 1312:4.5E-13 
1147 1281:1.3E-19 
1145 1344:2.7E-42 
1136 1623:1.8E-13 
1141 1468:1.6E-35 
1138 1561:1.3E-11 
1147 1282:8.8E-15 
1139 1530:8.8E-27 
1142 1437:4.3E-19 
1143 1406:4.0E-17 
1151 1158:9.3E-12 
1144 1375:1.0E-20 
1149 1220:8.8E-24 
1139 1531:1.8E-19 
1140 1500:4.6E-23 
1138 1562:1.6E-15 
1151 1159:3.8E-28 
1146 1314:9.2E-15 
1149 1221:7.6E-21 
1145 1345:3.2E-16 
1150 1190:8.7E-33 
1141 1469:1.2E-75 
1147 1283:1.6E-32 
1142 1438:2.7E-11 
1143 1407:1.6E-16 
1140 1501:7.7E-19 
1136 1625:3.3E-11 
1141 1470:9.0E-12 
1143 1408:7.2E-20 
1145 1346:3.9E-46 
1147 1284:2.1E-36 
1148 1253:1.7E-17 
1149 1222:2.0E-27 
1151 1160:1.1E-30 
1138 1564:1.0E-16 
1141 1471:3.7E-11 
1144 1378:2.8E-23 
1140 1502:8.9E-14 
1148 1254:8.6E-19 
1139 1533:7.0E-21 
1145 1347:4.6E-56 
1149 1223:1.9E-14 
1151 1161:1.6E-12 
1150 1192:2.2E-17 
1147 1285:2.7E-30 
1143 1409:1.2E-26 
1139 1534:1.3E-29 
1147 1286:1.6E-11 
1138 1565:9.5E-19 
1145 1348:6.7E-53 
1142 1441:8.3E-27 
1143 1410:7.9E-21 
1140 1503:7.8E-21 
1146 1317:8.0E-16 
1141 1472:7.5E-32 
1149 1224:4.0E-30 
1144 1379:5.2E-17 
1151 1162:8.4E-30 
1145 1349:2.6E-42 
1143 1411:6.4E-20 
1148 1256:7.1E-27 
1139 1535:9.7E-20 
1136 1628:8.8E-19 
1150 1194:2.1E-25 
1151 1163:2.3E-36 
1138 1566:6.8E-13 
1146 1318:8.0E-16 
1144 1380:7.5E-14 
1149 1225:1.9E-30 
1141 1473:8.6E-32 
1147 1287:1.3E-13 
1139 1536:1.0E-14 
1140 1505:3.3E-24 
1150 1195:6.5E-56 
1151 1164:8.4E-21 
1145 1350:4.2E-43 
1141 1474:2.7E-11 
1147 1288:2.2E-109 
1142 1443:1.0E-13 
1149 1226:3.2E-57 
1143 1412:7.9E-21 
1144 1381:5.4E-15 
1142 1444:1.7E-12 
1138 1568:4.0E-11 
1139 1537:6.8E-33 
1151 1165:3.5E-25 
1141 1475:6.7E-26 
1148 1258:1.2E-18 
1140 1506:9.0E-13 
1145 1351:3.3E-53 
1149 1227:3.4E-17 
1144 1382:1.2E-26 
1147 1289:1.1E-115 
1143 1413:1.9E-13 
1150 1196:5.4E-21 
1139 1538:6.7E-22 
1138 1569:7.5E-17 
1141 1476:6.7E-26 
1145 1352:2.8E-20 
1146 1321:3.8E-23 
1147 1290:2.3E-12 
1150 1197:6.8E-33 
1148 1259:2.8E-14 
1149 1228:3.3E-28 
1151 1166:3.3E-20 
1138 1570:7.1E-15 
1139 1539:4.5E-34 
1143 1415:1.5E-20 
1140 1508:1.4E-20 
1141 1477:1.0E-20 
1149 1229:2.7E-15 
1145 1353:1.9E-50 
1147 1291:2.2E-19 
1148 1260:2.9E-24 
1146 1322:3.5E-23 
1151 1167:1.9E-28 
1139 1540:9.0E-26 
1145 1354:8.6E-49 
1138 1571:7.8E-16 
1150 1199:4.8E-43 
1140 1509:3.0E-14 
1141 1478:1.2E-16 
1148 1261:5.6E-41 
1146 1323:3.5E-23 
1149 1230:1.8E-25 
1147 1292:2.8E-22 
1143 1416:3.0E-17 
1144 1385:2.5E-16 
1151 1168:2.4E-15 
1147 1293:9.9E-30 
1138 1572:9.1E-13 
1137 1603:3.1E-13 
1151 1169:5.4E-32 
1143 1417:1.8E-18 
1139 1541:5.8E-12 
1150 1200:8.5E-18 
1144 1386:8.5E-26 
1140 1510:3.1E-17 
1146 1324:3.5E-26 
1145 1355:1.7E-18 
1149 1231:1.8E-15 
1141 1479:1.1E-16 
1142 1448:5.4E-15 
1147 1294:8.5E-23 
1138 1573:4.3E-16 
1142 1449:5.4E-15 
1151 1170:3.4E-30 
1141 1480:8.9E-46 
1140 1511:5.7E-13 
1148 1263:4.5E-14 
1144 1387:7.7E-24 
1145 1356:3.1E-38 
1149 1232:9.5E-47 
1146 1325:4.5E-26 
1137 1605:4.2E-21 
1138 1574:1.3E-16 
1143 1419:4.1E-17 
1148 1264:1.5E-23 
1139 1543:8.1E-37 
1149 1233:2.8E-25 
1140 1512:1.5E-17 
1147 1295:8.0E-47 
1142 1450:5.4E-15 
1146 1326:2.8E-30 
1151 1171:1.5E-17 
1141 1481:1.5E-23 
1144 1388:4.3E-15 
1145 1357:4.0E-40 
1146 1327:4.1E-28 
1145 1358:4.5E-46 
1140 1513:2.3E-12 
1138 1575:2.4E-15 
1139 1544:2.2E-37 
1141 1482:1.9E-16 
1144 1389:5.3E-20 
1142 1451:5.4E-15 
1143 1420:7.0E-29 
1150 1203:1.8E-45 
1147 1296:1.7E-28 
1149 1234:8.4E-36 
1151 1172:1.1E-48 
1141 1483:5.6E-15 
1140 1514:6.1E-20 
1142 1452:5.4E-15 
1138 1576:3.8E-21 
1147 1297:2.4E-28 
1145 1359:3.2E-17 
1148 1266:5.3E-23 
1151 1173:2.6E-16 
1139 1545:1.3E-13 
1149 1235:6.3E-32 
1146 1328:1.0E-14 
1150 1204:2.8E-30 
1150 1205:2.5E-61 
1140 1515:2.8E-15 
1145 1360:3.9E-25 
1147 1298:2.1E-49 
1139 1546:1.0E-43 
1151 1174:1.9E-29 
1144 1391:1.5E-23 
1141 1484:3.8E-48 
1146 1329:1.1E-65 
1142 1453:5.4E-15 
1143 1422:2.4E-22 
1149 1236:6.3E-32 
1141 1485:7.6E-12 
1151 1175:1.6E-32 
1142 1454:5.4E-15 
1138 1578:5.4E-18 
1147 1299:2.6E-61 
1139 1547:1.0E-26 
1143 1423:1.1E-20 
1149 1237:8.5E-36 
1150 1206:4.1E-17 
1146 1330:5.9E-23 
1145 1361:4.8E-31 
1148 1268:5.5E-11 
1144 1392:7.2E-24 
1148 1269:9.4E-18 
1143 1424:3.7E-26 
1150 1207:1.7E-39 
1140 1517:1.8E-16 
1146 1331:3.6E-24 
1139 1548:1.1E-28 
1149 1238:7.3E-144 
1141 1486:3.5E-20 
1145 1362:9.6E-53 
1142 1455:5.4E-15 
1144 1393:4.6E-11 
1151 1176:8.4E-14 
1147 1300:4.5E-49 
1151 1177:5.6E-40 
1141 1487:1.5E-19 
1148 1270:4.5E-13 
1147 1301:1.6E-25 
1145 1363:7.5E-56 
1138 1580:1.7E-17 
1139 1549:1.4E-17 
1140 1518:6.3E-11 
1144 1394:4.6E-16 
1149 1239:6.0E-23 
1142 1456:5.4E-15 
1146 1332:7.5E-21 
1150 1208:2.2E-33 
1138 1581:2.7E-20 
1139 1550:8.4E-22 
1150 1209:1.4E-20 
1140 1519:3.9E-27 
1142 1457:5.4E-15 
1145 1364:7.1E-35 
1151 1178:9.4E-14 
1146 1333:1.0E-31 
1148 1271:2.7E-12 
1149 1240:1.3E-26 
1147 1302:1.9E-37 
1140 1520:4.3E-23 
1137 1613:2.2E-18 
1145 1365:4.3E-14 
1138 1582:3.7E-48 
1148 1272:2.5E-16 
1150 1210:1.1E-32 
1147 1303:7.3E-19 
1139 1551:9.9E-24 
1151 1179:2.7E-28 
1144 1396:2.4E-20 
1149 1241:2.1E-32 
1142 1458:5.5E-17 
1146 1334:1.5E-17 
1150 1211:1.1E-21 
1147 1304:5.4E-15 
1139 1552:8.6E-11 
1149 1242:5.6E-21 
1137 1614:7.8E-11 
1148 1273:2.3E-34 
1140 1521:7.4E-11 
1141 1490:8.8E-19 
1142 1459:1.3E-11 
1146 1335:4.6E-17 
1144 1397:1.2E-17 
1140 1522:1.3E-20 
1151 1181:2.3E-46 
1141 1491:2.9E-55 
1146 1336:6.4E-17 
1145 1367:2.0E-29 
1147 1305:5.4E-15 
1142 1460:1.6E-13 
1143 1429:5.0E-22 
1144 1398:1.4E-25 
1148 1274:1.5E-90 
1149 1243:9.0E-22 
1150 1212:2.2E-52 
1149 1244:2.3E-26 
1138 1585:1.3E-35 
1144 1399:2.1E-26 
1143 1430:7.1E-23 
1139 1554:4.8E-23 
1140 1523:3.0E-15 
1151 1182:1.6E-23 
1141 1492:9.8E-22 
1146 1337:5.3E-37 
1142 1461:4.0E-17 
1147 1306:5.3E-24 
1147 1307:2.3E-23 
1137 1617:6.6E-18 
1139 1555:1.9E-36 
1149 1245:2.4E-26 
1145 1369:2.7E-30 
1140 1524:1.8E-18 
1151 1183:8.1E-14 
1141 1493:2.7E-12 
1143 1431:1.4E-15 
1148 1276:5.5E-14 
1144 1400:6.7E-28 
1142 1462:2.6E-13 
1142 1463:3.9E-12 
1141 1494:3.7E-19 
1139 1556:1.5E-27 
1143 1432:5.2E-19 
1144 1401:5.3E-17 
1147 1308:1.5E-13 
1151 1184:2.0E-49 
1148 1277:6.8E-42 
1152 1153:9.9E-17 
1149 1246:7.0E-46 
1145 1371:3.9E-23 
1140 1526:4.0E-30 
1138 1588:6.1E-12 
1148 1278:1.1E-11 
1143 1433:2.7E-12 
1144 1402:8.8E-19 
1149 1247:3.2E-43 
1146 1340:1.0E-31 
1139 1557:7.9E-20 
1147 1309:1.5E-13 
1150 1216:9.0E-11 
1141 1495:1.0E-26 
1152 1154:5.4E-106 
1151 1185:4.8E-14 
1142 1464:6.3E-40 
1150 1217:8.1E-15 
1138 1589:4.6E-17 
1147 1310:1.6E-13 
1141 1496:9.0E-44 
1149 1248:9.8E-37 
1146 1341:8.3E-28 
1148 1279:1.0E-24 
1139 1558:5.2E-21 
1140 1527:2.1E-23 
1143 1434:3.1E-19 
1142 1465:5.3E-14 
1151 1186:1.9E-39 
1144 1403:3.7E-26 
1138 1590:4.0E-12 
1150 1218:9.8E-13 
1139 1559:2.5E-21 
1144 1404:1.8E-20 
1140 1528:4.4E-35 
1145 1373:9.8E-30 
1148 1280:1.7E-20 
1151 1187:2.3E-37 
1141 1497:4.0E-30 
1147 1311:8.9E-14 
1142 1466:1.4E-15 
1143 1435:1.9E-18 
1152 1156:6.0E-23 
1149 1249:1.9E-21 
1146 1342:1.1E-23 
1149 1250:1.0E-37 
1139 1560:1.2E-30 
1137 1622:4.1E-12 
1150 1219:2.0E-11 
1141 1498:1.1E-33 
1142 1467:2.0E-51 
1144 1405:1.2E-20 
1145 1374:4.9E-30 
1152 1157:2.4E-13 
1151 1188:7.5E-38 
1147 1312:2.3E-22 
1151 1189:1.2E-14 
1138 1592:7.4E-44 
1139 1561:1.5E-79 
1146 1344:1.1E-31 
1145 1375:1.5E-38 
1149 1251:1.8E-22 
1140 1530:4.5E-19 
1142 1468:3.3E-14 
1143 1437:4.9E-19 
1144 1406:7.5E-22 
1147 1313:4.3E-15 
1152 1159:1.4E-20 
1144 1407:5.2E-22 
1139 1562:9.8E-43 
1140 1531:1.2E-26 
1148 1283:5.5E-20 
1141 1500:2.1E-55 
1150 1221:5.9E-26 
1146 1345:1.9E-17 
1147 1314:5.6E-27 
1151 1190:6.7E-39 
1149 1252:1.9E-21 
1144 1408:1.4E-18 
1143 1439:9.2E-27 
1139 1563:1.7E-22 
1151 1191:1.3E-20 
1141 1501:3.2E-24 
1142 1470:8.4E-36 
1150 1222:3.1E-20 
1146 1346:8.3E-24 
1148 1284:1.0E-18 
1149 1253:1.1E-26 
1147 1315:6.6E-17 
1138 1595:1.2E-46 
1137 1626:2.2E-21 
1152 1161:2.6E-14 
1151 1192:1.5E-31 
1139 1564:1.8E-94 
1140 1533:2.9E-20 
1144 1409:1.6E-28 
1145 1378:2.6E-33 
1146 1347:4.3E-24 
1147 1316:6.6E-17 
1142 1471:2.4E-40 
1149 1254:3.2E-38 
1141 1502:8.9E-38 
1152 1162:1.7E-69 
1140 1534:9.4E-14 
1137 1627:5.6E-23 
1139 1565:1.1E-27 
1151 1193:1.3E-25 
1147 1317:1.1E-15 
1149 1255:3.4E-17 
1150 1224:1.4E-21 
1144 1410:6.6E-20 
1141 1503:5.4E-37 
1143 1441:1.8E-17 
1145 1379:1.0E-36 
1142 1472:2.6E-17 
1146 1348:3.6E-23 
1148 1286:1.1E-19 
1140 1535:5.3E-17 
1150 1225:1.5E-18 
1138 1597:8.8E-17 
1139 1566:5.1E-31 
1146 1349:4.3E-18 
1137 1628:1.4E-13 
1148 1287:1.0E-20 
1144 1411:1.2E-18 
1145 1380:5.8E-26 
1147 1318:1.1E-15 
1142 1473:2.2E-17 
1151 1194:4.2E-61 
1141 1504:1.2E-16 
1141 1505:3.3E-24 
1152 1164:1.1E-106 
1143 1443:4.3E-12 
1144 1412:2.7E-21 
1149 1257:1.0E-17 
1138 1598:5.0E-20 
1150 1226:5.9E-29 
1139 1567:4.5E-18 
1142 1474:6.3E-12 
1151 1195:1.5E-48 
1148 1288:5.0E-22 
1145 1381:4.1E-15 
1147 1319:2.0E-15 
1146 1350:3.4E-24 
1144 1413:5.5E-16 
1139 1568:8.6E-15 
1150 1227:1.4E-18 
1140 1537:2.9E-15 
1141 1506:2.1E-20 
1148 1289:1.8E-22 
1143 1444:1.9E-17 
1146 1351:3.0E-26 
1145 1382:1.1E-30 
1149 1258:6.1E-40 
1151 1196:2.9E-30 
1152 1165:4.4E-11 
1147 1320:2.0E-15 
1140 1538:1.5E-15 
1139 1569:9.8E-40 
1143 1445:2.1E-15 
1147 1321:2.0E-29 
1150 1228:3.9E-39 
1146 1352:1.9E-16 
1149 1259:5.5E-28 
1138 1600:2.2E-11 
1152 1166:3.9E-106 
1151 1197:1.3E-69 
1141 1507:5.8E-11 
1144 1414:1.1E-15 
1139 1570:8.5E-20 
1143 1446:1.1E-17 
1142 1477:9.3E-13 
1140 1539:6.5E-15 
1146 1353:1.4E-30 
1148 1291:9.9E-30 
1151 1198:2.4E-16 
1152 1167:3.4E-17 
1138 1601:3.3E-14 
1147 1322:2.2E-29 
1141 1508:1.3E-25 
1144 1415:1.5E-21 
1149 1260:6.0E-49 
1140 1540:3.3E-18 
1144 1416:2.3E-16 
1150 1230:4.8E-178 
1149 1261:4.8E-25 
1137 1633:3.0E-25 
1138 1602:2.0E-14 
1142 1478:2.4E-15 
1139 1571:1.0E-30 
1141 1509:4.0E-21 
1147 1323:2.2E-29 
1146 1354:2.4E-31 
1143 1447:5.1E-16 
1151 1199:7.0E-119 
1145 1385:1.2E-21 
1141 1510:2.9E-23 
1140 1541:1.7E-12 
1139 1572:4.0E-27 
1142 1479:6.1E-14 
1151 1200:1.4E-20 
1147 1324:1.4E-13 
1144 1417:1.9E-21 
1146 1355:4.7E-22 
1152 1169:4.3E-15 
1149 1262:4.9E-14 
1145 1386:3.8E-52 
1148 1293:1.1E-13 
1143 1448:3.0E-18 
1139 1573:6.8E-41 
1151 1201:2.3E-19 
1147 1325:1.7E-13 
1138 1604:1.2E-18 
1152 1170:9.1E-14 
1141 1511:1.2E-49 
1142 1480:3.3E-13 
1150 1232:6.0E-33 
1145 1387:3.6E-43 
1146 1356:3.7E-20 
1143 1449:3.0E-18 
1149 1263:4.5E-40 
1148 1294:8.1E-12 
1139 1574:4.1E-29 
1138 1605:1.5E-22 
1140 1543:4.4E-26 
1152 1171:3.5E-35 
1141 1512:6.4E-18 
1142 1481:2.3E-12 
1145 1388:2.8E-33 
1148 1295:2.7E-16 
1143 1450:3.0E-18 
1144 1419:3.5E-14 
1150 1233:1.5E-35 
1146 1357:4.0E-27 
1141 1513:3.2E-21 
1140 1544:2.9E-21 
1139 1575:2.1E-12 
1143 1451:3.0E-18 
1147 1327:1.4E-44 
1145 1389:1.3E-28 
1144 1420:2.6E-34 
1150 1234:1.5E-31 
1151 1203:3.8E-36 
1146 1358:1.1E-22 
1149 1265:2.2E-29 
1152 1172:4.0E-16 
1147 1328:4.4E-34 
1139 1576:4.5E-31 
1146 1359:2.9E-38 
1152 1173:1.8E-12 
1142 1483:6.6E-13 
1138 1607:3.0E-16 
1150 1235:3.7E-71 
1149 1266:3.6E-37 
1143 1452:3.0E-18 
1140 1545:2.8E-12 
1151 1204:3.5E-72 
1145 1390:4.1E-15 
1141 1514:4.0E-83 
1149 1267:3.0E-26 
1141 1515:1.3E-30 
1145 1391:1.5E-40 
1139 1577:1.9E-28 
1150 1236:3.5E-46 
1140 1546:1.4E-18 
1142 1484:1.4E-14 
1144 1422:2.8E-21 
1147 1329:4.8E-22 
1152 1174:2.3E-11 
1143 1453:3.0E-18 
1151 1205:6.8E-42 
1146 1360:1.9E-65 
1147 1330:2.0E-28 
1144 1423:4.9E-24 
1152 1175:3.8E-50 
1139 1578:3.4E-20 
1140 1547:3.6E-18 
1151 1206:1.0E-25 
1150 1237:3.2E-44 
1141 1516:7.3E-13 
1142 1485:1.5E-11 
1146 1361:6.8E-20 
1145 1392:3.3E-34 
1148 1299:4.9E-16 
1143 1454:3.0E-18 
1149 1268:3.3E-36 
1152 1176:4.9E-16 
1142 1486:1.0E-14 
1145 1393:3.0E-17 
1139 1579:1.6E-22 
1140 1548:5.5E-13 
1146 1362:2.6E-23 
1141 1517:2.1E-38 
1149 1269:7.2E-31 
1151 1207:3.5E-38 
1144 1424:1.6E-26 
1143 1455:3.0E-18 
1147 1331:6.9E-34 
1148 1300:2.1E-13 
1150 1238:4.2E-31 
1145 1394:1.2E-19 
1138 1611:1.1E-18 
1148 1301:6.7E-48 
1139 1580:1.2E-28 
1140 1549:4.5E-13 
1149 1270:3.9E-171 
1143 1456:3.0E-18 
1141 1518:7.4E-20 
1146 1363:4.1E-19 
1151 1208:6.5E-69 
1142 1487:3.9E-15 
1147 1332:3.1E-23 
1143 1457:3.0E-18 
1141 1519:1.1E-28 
1138 1612:1.2E-21 
1139 1581:2.6E-33 
1146 1364:1.5E-13 
1152 1178:8.2E-15 
1147 1333:4.6E-28 
1149 1271:1.4E-35 
1151 1209:4.1E-36 
1150 1240:1.1E-39 
1140 1551:8.7E-26 
1143 1458:3.0E-21 
1149 1272:1.0E-20 
1139 1582:5.2E-22 
1151 1210:3.5E-76 
1141 1520:8.4E-39 
1152 1179:3.4E-68 
1145 1396:5.1E-30 
1146 1365:4.6E-25 
1147 1334:1.4E-21 
1150 1241:1.2E-68 
1145 1397:2.1E-43 
1139 1583:5.2E-14 
1143 1459:2.4E-22 
1138 1614:4.8E-42 
1141 1521:9.5E-20 
1149 1273:2.7E-17 
1142 1490:4.0E-28 
1150 1242:1.5E-23 
1147 1335:5.7E-19 
1151 1211:1.6E-26 
1139 1584:3.1E-16 
1141 1522:1.5E-39 
1144 1429:2.4E-27 
1142 1491:1.3E-19 
1143 1460:3.1E-14 
1145 1398:3.6E-43 
1147 1336:1.5E-25 
1149 1274:2.6E-18 
1151 1212:1.8E-53 
1139 1585:2.6E-24 
1138 1616:2.9E-16 
1141 1523:1.1E-26 
1149 1275:3.7E-149 
1140 1554:1.0E-17 
1150 1244:7.7E-11 
1144 1430:7.0E-30 
1145 1399:1.0E-46 
1152 1182:3.0E-21 
1143 1461:2.5E-16 
1142 1492:6.2E-12 
1151 1213:3.5E-25 
1147 1337:3.7E-15 
1144 1431:4.6E-16 
1148 1307:5.9E-14 
1141 1524:5.7E-12 
1140 1555:2.7E-15 
1142 1493:2.4E-58 
1143 1462:2.7E-14 
1150 1245:2.1E-24 
1151 1214:3.1E-12 
1147 1338:9.4E-20 
1149 1276:3.6E-25 
1146 1369:4.2E-13 
1145 1400:5.3E-42 
1143 1463:8.1E-17 
1140 1556:1.8E-16 
1139 1587:1.9E-17 
1147 1339:1.6E-18 
1149 1277:3.1E-25 
1141 1525:1.7E-24 
1151 1215:5.6E-28 
1150 1246:1.0E-45 
1142 1494:3.2E-12 
1144 1432:1.2E-19 
1145 1401:3.9E-12 
1144 1433:8.2E-17 
1139 1588:6.9E-28 
1150 1247:3.1E-32 
1141 1526:7.8E-36 
1143 1464:4.7E-15 
1151 1216:5.5E-16 
1153 1154:6.5E-22 
1146 1371:5.7E-18 
1152 1185:2.5E-17 
1149 1278:9.8E-28 
1145 1402:2.7E-44 
1147 1340:5.6E-28 
1141 1527:1.1E-47 
1145 1403:7.9E-46 
1143 1465:1.0E-24 
1139 1589:8.4E-24 
1149 1279:1.0E-36 
1147 1341:3.6E-15 
1152 1186:6.6E-11 
1151 1217:2.1E-23 
1153 1155:4.7E-15 
1140 1558:2.4E-19 
1150 1248:1.3E-18 
1144 1434:1.9E-23 
1142 1496:1.5E-18 
1143 1466:1.0E-21 
1140 1559:2.0E-20 
1139 1590:3.8E-25 
1147 1342:8.9E-28 
1151 1218:8.1E-19 
1141 1528:6.2E-28 
1144 1435:1.2E-25 
1153 1156:1.9E-35 
1146 1373:1.5E-16 
1149 1280:1.2E-33 
1145 1404:1.2E-30 
1149 1281:3.7E-15 
1141 1529:8.0E-20 
1138 1622:2.4E-11 
1146 1374:2.4E-17 
1139 1591:6.4E-24 
1140 1560:6.3E-25 
1150 1250:6.0E-19 
1147 1343:1.2E-19 
1143 1467:4.7E-17 
1153 1157:1.8E-18 
1145 1405:1.4E-20 
1142 1498:1.5E-15 
1151 1219:3.0E-19 
1140 1561:4.3E-16 
1139 1592:4.9E-21 
1146 1375:5.7E-17 
1147 1344:6.2E-28 
1145 1406:6.2E-21 
1151 1220:2.8E-28 
1149 1282:3.0E-16 
1152 1189:4.1E-25 
1153 1158:6.8E-16 
1150 1251:7.4E-27 
1141 1530:7.3E-36 
1143 1468:3.8E-16 
1144 1437:5.4E-21 
1138 1624:4.3E-13 
1139 1593:7.7E-18 
1153 1159:5.0E-30 
1142 1500:1.4E-14 
1145 1407:4.8E-45 
1147 1345:4.5E-21 
1149 1283:1.1E-37 
1141 1531:1.5E-38 
1151 1221:2.2E-35 
1150 1252:1.1E-17 
1140 1562:3.6E-18 
1143 1469:6.4E-23 
1150 1253:1.4E-15 
1143 1470:1.9E-13 
1144 1439:8.8E-25 
1145 1408:4.8E-36 
1147 1346:6.7E-32 
1148 1315:2.7E-11 
1149 1284:6.1E-37 
1151 1222:5.5E-28 
1153 1160:3.5E-18 
1139 1595:1.2E-25 
1143 1471:2.1E-15 
1146 1378:2.9E-20 
1147 1347:2.3E-38 
1141 1533:5.7E-28 
1148 1316:2.7E-11 
1152 1192:1.2E-16 
1151 1223:4.0E-23 
1140 1564:8.7E-20 
1150 1254:9.5E-36 
1153 1161:3.3E-15 
1149 1285:2.4E-32 
1145 1409:2.0E-35 
1144 1441:1.4E-20 
1143 1472:1.5E-18 
1149 1286:7.5E-17 
1140 1565:8.3E-20 
1141 1534:1.2E-14 
1151 1224:4.5E-21 
1145 1410:2.6E-36 
1142 1503:6.9E-13 
1146 1379:3.5E-22 
1147 1348:5.5E-40 
1153 1162:2.0E-22 
1152 1193:2.9E-21 
1149 1287:4.1E-16 
1151 1225:6.6E-28 
1138 1628:2.9E-12 
1139 1597:1.5E-14 
1146 1380:4.4E-17 
1147 1349:1.0E-24 
1142 1504:5.3E-23 
1153 1163:2.1E-17 
1140 1566:2.3E-16 
1141 1535:1.0E-48 
1143 1473:2.4E-18 
1145 1411:6.3E-36 
1152 1194:7.2E-21 
1140 1567:1.7E-18 
1147 1350:6.4E-31 
1139 1598:2.5E-18 
1141 1536:6.5E-24 
1151 1226:1.8E-51 
1142 1505:4.8E-15 
1146 1381:2.6E-36 
1145 1412:7.9E-35 
1149 1288:3.6E-43 
1144 1443:5.7E-14 
1153 1164:3.2E-19 
1147 1351:1.5E-36 
1141 1537:1.4E-40 
1139 1599:2.8E-13 
1146 1382:4.8E-18 
1151 1227:1.5E-28 
1149 1289:1.6E-44 
1145 1413:3.9E-53 
1150 1258:4.1E-43 
1140 1568:7.3E-12 
1142 1506:1.4E-19 
1143 1475:2.2E-14 
1153 1165:2.1E-16 
1144 1444:7.5E-21 
1152 1196:3.2E-21 
1143 1476:2.2E-14 
1142 1507:1.8E-47 
1150 1259:2.5E-14 
1149 1290:3.9E-17 
1138 1631:1.9E-11 
1139 1600:3.1E-18 
1140 1569:2.0E-22 
1141 1538:1.3E-28 
1151 1228:1.5E-39 
1148 1321:5.3E-17 
1152 1197:6.2E-19 
1144 1445:4.6E-15 
1145 1414:1.8E-21 
1153 1166:5.8E-21 
1153 1167:6.9E-135 
1138 1632:6.4E-11 
1145 1415:2.9E-29 
1139 1601:2.1E-20 
1149 1291:3.1E-13 
1147 1353:1.1E-31 
1146 1384:3.7E-12 
1142 1508:1.8E-17 
1140 1570:9.8E-14 
1143 1477:7.3E-18 
1144 1446:9.7E-16 
1151 1229:1.8E-17 
1152 1198:1.1E-12 
1141 1539:2.8E-33 
1148 1322:4.9E-17 
1150 1260:9.9E-32 
1139 1602:2.2E-13 
1149 1292:5.1E-20 
1140 1571:4.4E-16 
1144 1447:8.2E-18 
1148 1323:4.9E-17 
1138 1633:6.6E-12 
1151 1230:2.6E-37 
1142 1509:2.7E-13 
1146 1385:2.6E-57 
1147 1354:5.9E-31 
1143 1478:7.2E-12 
1141 1540:9.6E-19 
1152 1199:1.2E-18 
1145 1416:1.6E-12 
1138 1634:1.9E-11 
1140 1572:1.5E-12 
1139 1603:8.2E-36 
1147 1355:4.2E-18 
1153 1169:1.1E-30 
1141 1541:4.5E-23 
1146 1386:1.0E-21 
1144 1448:2.1E-19 
1145 1417:4.3E-19 
1149 1293:9.9E-31 
1151 1231:1.5E-13 
1139 1604:3.7E-37 
1140 1573:7.1E-21 
1142 1511:7.3E-15 
1150 1263:6.1E-18 
1143 1480:7.8E-16 
1144 1449:2.1E-19 
1146 1387:6.1E-34 
1149 1294:4.0E-31 
1153 1170:3.9E-42 
1147 1356:8.8E-25 
1151 1232:1.2E-72 
1141 1543:5.9E-56 
1139 1605:2.3E-19 
1140 1574:1.2E-20 
1142 1512:7.7E-16 
1151 1233:1.3E-34 
1145 1419:3.0E-27 
1149 1295:2.7E-53 
1143 1481:8.5E-22 
1146 1388:6.3E-25 
1147 1357:9.5E-35 
1148 1326:1.0E-20 
1144 1450:2.1E-19 
1144 1451:2.1E-19 
1145 1420:9.2E-22 
1142 1513:8.9E-17 
1149 1296:3.1E-30 
1143 1482:9.5E-13 
1152 1203:1.0E-12 
1146 1389:1.1E-19 
1151 1234:2.7E-76 
1139 1606:2.3E-21 
1150 1265:5.1E-41 
1147 1358:1.1E-31 
1148 1327:5.9E-19 
1153 1172:1.7E-35 
1141 1544:1.6E-40 
1142 1514:3.4E-12 
1139 1607:9.4E-28 
1141 1545:4.5E-14 
1148 1328:6.0E-11 
1147 1359:2.5E-15 
1151 1235:2.3E-40 
1140 1576:6.4E-17 
1153 1173:6.9E-13 
1144 1452:2.1E-19 
1145 1421:2.9E-15 
1150 1266:1.0E-20 
1149 1297:9.9E-31 
1145 1422:3.4E-12 
1144 1453:2.1E-19 
1150 1267:6.3E-60 
1143 1484:2.9E-29 
1148 1329:2.4E-41 
1141 1546:3.0E-32 
1151 1236:1.4E-50 
1146 1391:9.5E-27 
1147 1360:2.4E-27 
1139 1608:1.2E-24 
1153 1174:4.5E-24 
1149 1298:5.5E-38 
1142 1515:1.6E-12 
1152 1205:7.2E-18 
1142 1516:4.2E-13 
1150 1268:3.9E-22 
1139 1609:2.8E-19 
1152 1206:4.1E-45 
1140 1578:1.5E-18 
1149 1299:1.2E-29 
1141 1547:1.7E-39 
1144 1454:2.1E-19 
1151 1237:3.4E-52 
1153 1175:3.2E-21 
1148 1330:3.9E-17 
1146 1392:1.3E-22 
1145 1423:1.5E-25 
1147 1361:2.7E-29 
1151 1238:7.5E-49 
1145 1424:1.0E-38 
1144 1455:2.1E-19 
1146 1393:3.3E-19 
1143 1486:1.7E-13 
1147 1362:3.2E-40 
1148 1331:6.0E-12 
1150 1269:4.6E-21 
1141 1548:1.9E-19 
1149 1300:4.6E-64 
1152 1207:2.0E-16 
1142 1517:2.7E-13 
1153 1176:6.6E-13 
1149 1301:3.9E-16 
1141 1549:1.1E-16 
1139 1611:1.3E-31 
1147 1363:1.3E-35 
1150 1270:4.5E-28 
1143 1487:1.9E-13 
1146 1394:1.3E-14 
1152 1208:5.6E-18 
1151 1239:3.2E-16 
1153 1177:4.0E-24 
1144 1456:2.1E-19 
1148 1332:5.1E-12 
1145 1425:1.1E-12 
1149 1302:1.8E-30 
1139 1612:9.1E-21 
1140 1581:1.4E-22 
1146 1395:1.9E-13 
1145 1426:1.1E-12 
1148 1333:1.5E-18 
1147 1364:1.1E-18 
1150 1271:6.1E-44 
1144 1457:2.1E-19 
1141 1550:2.2E-22 
1153 1178:1.6E-12 
1151 1240:8.2E-39 
1142 1519:1.7E-11 
1152 1209:2.9E-16 
1141 1551:3.9E-27 
1151 1241:3.5E-34 
1139 1613:3.9E-24 
1144 1458:1.7E-22 
1149 1303:9.7E-20 
1142 1520:5.0E-14 
1146 1396:3.6E-22 
1145 1427:1.1E-12 
1153 1179:8.1E-25 
1147 1365:9.4E-15 
1148 1334:3.2E-13 
1152 1210:5.9E-14 
1150 1272:4.3E-22 
1139 1614:2.5E-22 
1150 1273:6.4E-15 
1143 1490:4.7E-15 
1140 1583:7.7E-11 
1146 1397:1.7E-21 
1151 1242:2.9E-27 
1148 1335:1.8E-11 
1141 1552:3.4E-15 
1152 1211:6.2E-12 
1145 1428:1.1E-12 
1149 1304:7.6E-20 
1144 1459:9.2E-31 
1142 1521:1.6E-41 
1149 1305:7.6E-20 
1142 1522:6.6E-12 
1143 1491:1.6E-23 
1150 1274:2.2E-16 
1153 1181:4.3E-21 
1139 1615:6.2E-21 
1144 1460:1.8E-16 
1146 1398:3.4E-16 
1147 1367:4.5E-16 
1151 1243:1.1E-20 
1145 1429:1.4E-40 
1148 1336:1.3E-15 
1152 1212:1.1E-13 
1141 1554:1.6E-23 
1144 1461:2.2E-17 
1146 1399:7.9E-18 
1139 1616:1.1E-26 
1152 1213:3.0E-20 
1142 1523:1.5E-12 
1151 1244:5.0E-24 
1150 1275:9.1E-25 
1145 1430:6.4E-50 
1143 1492:5.5E-12 
1149 1306:1.3E-35 
1153 1182:1.3E-20 
1148 1337:1.9E-29 
1141 1555:6.1E-29 
1145 1431:2.0E-14 
1139 1617:7.9E-12 
1144 1462:2.4E-17 
1153 1183:1.2E-11 
1147 1369:1.2E-29 
1151 1245:6.4E-32 
1142 1524:5.8E-20 
1149 1307:3.9E-30 
1143 1493:4.0E-14 
1150 1276:7.4E-12 
1146 1400:5.7E-17 
1152 1215:2.3E-48 
1139 1618:5.7E-31 
1141 1556:3.9E-40 
1142 1525:1.7E-13 
1143 1494:1.6E-15 
1144 1463:7.1E-20 
1151 1246:0.0 
1145 1432:1.0E-33 
1153 1184:1.6E-32 
1146 1401:9.6E-45 
1141 1557:8.6E-18 
1142 1526:1.2E-13 
1140 1588:4.1E-14 
1143 1495:8.0E-17 
1150 1278:7.8E-19 
1144 1464:3.1E-17 
1152 1216:8.7E-30 
1153 1185:2.3E-14 
1146 1402:3.5E-22 
1147 1371:7.4E-16 
1145 1433:5.9E-51 
1151 1247:9.1E-74 
1148 1340:1.5E-18 
1142 1527:4.1E-15 
1140 1589:8.5E-14 
1143 1496:5.9E-19 
1145 1434:6.7E-32 
1150 1279:6.9E-18 
1151 1248:2.7E-22 
1139 1620:5.7E-26 
1141 1558:1.9E-23 
1153 1186:3.7E-17 
1146 1403:6.2E-24 
1152 1217:8.7E-19 
1144 1465:6.4E-24 
1147 1372:6.5E-15 
1148 1341:1.6E-24 
1150 1280:1.6E-15 
1142 1528:4.7E-12 
1140 1590:2.1E-18 
1148 1342:1.5E-16 
1141 1559:2.3E-28 
1154 1156:1.2E-21 
1153 1187:1.0E-15 
1143 1497:9.2E-13 
1151 1249:4.7E-23 
1152 1218:1.5E-20 
1144 1466:1.0E-17 
1145 1435:3.8E-42 
1147 1373:1.9E-22 
1146 1404:6.1E-16 
1141 1560:6.6E-34 
1142 1529:2.4E-12 
1154 1157:4.9E-14 
1147 1374:1.9E-16 
1139 1622:2.8E-14 
1143 1498:1.7E-24 
1144 1467:6.9E-15 
1149 1312:1.0E-22 
1151 1250:9.2E-29 
1150 1281:2.5E-13 
1146 1405:7.6E-70 
1153 1188:2.2E-13 
1144 1468:2.4E-21 
1145 1437:4.2E-48 
1140 1592:7.0E-14 
1141 1561:8.0E-22 
1146 1406:2.5E-48 
1152 1220:2.4E-49 
1150 1282:1.2E-16 
1151 1251:4.3E-29 
1147 1375:6.9E-23 
1149 1313:1.9E-22 
1148 1344:1.9E-18 
1144 1469:3.5E-21 
1139 1624:1.1E-21 
1141 1562:1.2E-29 
1142 1531:9.0E-12 
1148 1345:2.9E-13 
1151 1252:2.9E-46 
1153 1190:5.5E-22 
1154 1159:4.6E-20 
1149 1314:3.2E-25 
1150 1283:5.1E-18 
1143 1500:5.9E-26 
1146 1407:2.6E-26 
1145 1438:1.3E-14 
1146 1408:1.5E-22 
1139 1625:4.3E-16 
1141 1563:3.7E-13 
1151 1253:1.3E-32 
1142 1532:5.9E-15 
1143 1501:1.0E-16 
1148 1346:1.1E-18 
1150 1284:3.6E-21 
1144 1470:3.9E-17 
1145 1439:2.3E-52 
1149 1315:1.1E-15 
1148 1347:1.8E-13 
1151 1254:2.1E-119 
1145 1440:6.1E-20 
1142 1533:1.5E-11 
1152 1223:5.3E-84 
1147 1378:2.7E-26 
1146 1409:3.1E-23 
1150 1285:1.6E-18 
1143 1502:1.1E-15 
1139 1626:2.6E-12 
1153 1192:2.8E-35 
1144 1471:1.1E-12 
1149 1316:1.1E-15 
1154 1161:3.9E-16 
1141 1564:7.5E-30 
1141 1565:9.2E-34 
1153 1193:2.2E-23 
1140 1596:3.4E-11 
1139 1627:7.0E-20 
1145 1441:1.6E-17 
1147 1379:3.2E-30 
1149 1317:4.8E-20 
1151 1255:9.2E-25 
1154 1162:8.5E-51 
1146 1410:6.6E-28 
1152 1224:3.1E-17 
1143 1503:1.5E-22 
1144 1472:1.3E-20 
1148 1348:1.7E-14 
1142 1534:5.0E-32 
1149 1318:4.8E-20 
1147 1380:3.8E-21 
1139 1628:9.2E-20 
1148 1349:1.4E-12 
1140 1597:1.6E-18 
1144 1473:1.4E-20 
1151 1256:1.4E-20 
1141 1566:1.6E-41 
1142 1535:1.1E-12 
1152 1225:2.8E-17 
1143 1504:5.4E-18 
1153 1194:4.2E-18 
1146 1411:1.7E-22 
1146 1412:2.5E-27 
1140 1598:7.0E-11 
1152 1226:4.9E-14 
1153 1195:4.8E-23 
1148 1350:3.4E-19 
1147 1381:1.5E-12 
1141 1567:4.1E-11 
1151 1257:1.1E-19 
1154 1164:0.0 
1149 1319:4.6E-17 
1150 1288:3.0E-44 
1145 1443:1.8E-30 
1143 1505:2.8E-14 
1144 1474:1.9E-14 
1139 1630:5.9E-11 
1143 1506:6.9E-19 
1142 1537:5.7E-12 
1149 1320:4.6E-17 
1141 1568:4.4E-25 
1153 1196:9.1E-31 
1151 1258:2.7E-142 
1144 1475:3.7E-21 
1150 1289:1.0E-45 
1145 1444:5.0E-21 
1146 1413:5.3E-21 
1147 1382:3.0E-24 
1152 1227:2.1E-141 
1154 1166:0.0 
1142 1538:1.2E-12 
1141 1569:2.1E-26 
1151 1259:6.8E-22 
1144 1476:3.7E-21 
1139 1631:7.8E-35 
1140 1600:7.3E-16 
1145 1445:4.6E-47 
1148 1352:5.7E-16 
1146 1414:1.6E-26 
1149 1321:3.8E-42 
1143 1507:1.0E-11 
1153 1197:4.0E-28 
1150 1290:8.3E-11 
1151 1260:1.1E-66 
1141 1570:6.1E-26 
1139 1632:5.4E-103 
1149 1322:3.8E-42 
1140 1601:1.1E-28 
1142 1539:1.4E-15 
1143 1508:8.5E-14 
1144 1477:2.5E-17 
1154 1167:2.1E-21 
1145 1446:1.1E-38 
1152 1229:1.0E-15 
1153 1198:1.1E-29 
1146 1415:6.4E-16 
1140 1602:1.5E-12 
1147 1385:3.0E-18 
1149 1323:3.8E-42 
1142 1540:1.0E-12 
1153 1199:1.0E-27 
1141 1571:8.8E-56 
1151 1261:7.2E-31 
1144 1478:4.3E-11 
1145 1447:2.3E-34 
1146 1416:3.6E-35 
1148 1354:1.0E-16 
1140 1603:1.9E-27 
1146 1417:1.6E-63 
1139 1634:1.2E-52 
1145 1448:1.5E-34 
1148 1355:4.7E-13 
1151 1262:5.6E-25 
1152 1231:1.8E-13 
1147 1386:9.6E-28 
1141 1572:2.0E-32 
1154 1169:9.0E-16 
1153 1200:9.9E-32 
1150 1293:3.9E-15 
1143 1510:7.1E-18 
1149 1324:1.7E-13 
1143 1511:1.6E-21 
1140 1604:7.5E-19 
1141 1573:3.8E-32 
1150 1294:1.2E-18 
1151 1263:1.1E-30 
1144 1480:6.2E-22 
1145 1449:1.5E-34 
1147 1387:1.2E-33 
1148 1356:1.7E-11 
1149 1325:1.7E-13 
1152 1232:5.5E-23 
1144 1481:1.5E-22 
1143 1512:5.3E-12 
1140 1605:1.1E-30 
1141 1574:3.4E-47 
1145 1450:1.5E-34 
1148 1357:1.8E-14 
1150 1295:4.8E-29 
1151 1264:3.6E-17 
1146 1419:3.1E-23 
1147 1388:6.7E-25 
1154 1171:6.4E-30 
1149 1327:1.3E-66 
1148 1358:2.8E-18 
1140 1606:1.4E-13 
1150 1296:5.7E-32 
1141 1575:1.0E-14 
1147 1389:1.9E-28 
1144 1482:6.1E-20 
1151 1265:3.0E-30 
1152 1234:8.6E-16 
1153 1203:7.9E-15 
1146 1420:4.5E-29 
1143 1513:1.4E-11 
1145 1451:1.5E-34 
1142 1544:1.3E-16 
1150 1297:2.1E-26 
1143 1514:3.0E-22 
1147 1390:9.3E-14 
1142 1545:1.8E-14 
1140 1607:1.7E-13 
1151 1266:1.4E-28 
1146 1421:5.5E-15 
1154 1173:3.5E-13 
1141 1576:7.7E-33 
1153 1204:9.4E-21 
1145 1452:1.5E-34 
1148 1359:2.2E-21 
1149 1328:1.1E-43 
1142 1546:1.7E-15 
1141 1577:9.1E-19 
1147 1391:1.2E-33 
1143 1515:4.9E-21 
1144 1484:4.2E-27 
1150 1298:3.4E-49 
1153 1205:9.4E-18 
1145 1453:1.5E-34 
1146 1422:9.8E-55 
1148 1360:2.0E-47 
1149 1329:6.9E-21 
1151 1267:1.3E-43 
1149 1330:1.0E-37 
1150 1299:1.0E-28 
1141 1578:2.1E-28 
1154 1175:9.0E-41 
1145 1454:1.5E-34 
1146 1423:5.4E-66 
1147 1392:2.2E-33 
1153 1206:1.6E-23 
1148 1361:7.6E-13 
1151 1268:6.9E-31 
1145 1455:1.5E-34 
1141 1579:2.3E-26 
1143 1517:5.7E-22 
1153 1207:8.0E-22 
1148 1362:1.7E-14 
1152 1238:9.7E-17 
1149 1331:3.3E-36 
1151 1269:3.2E-35 
1142 1548:3.9E-24 
1154 1176:3.0E-13 
1146 1424:4.3E-19 
1147 1393:8.5E-21 
1150 1300:2.0E-30 
1140 1611:4.5E-16 
1153 1208:8.8E-30 
1142 1549:8.9E-17 
1150 1301:1.1E-15 
1145 1456:1.5E-34 
1148 1363:5.8E-12 
1151 1270:1.5E-48 
1143 1518:4.3E-17 
1141 1580:6.1E-16 
1147 1394:7.7E-22 
1144 1487:9.6E-11 
1152 1239:2.2E-24 
1149 1332:4.1E-25 
1149 1333:5.3E-40 
1141 1581:1.1E-85 
1143 1519:1.5E-17 
1142 1550:7.4E-13 
1145 1457:1.5E-34 
1150 1302:4.9E-53 
1151 1271:4.8E-52 
1153 1209:1.6E-43 
1154 1178:4.3E-14 
1147 1396:1.0E-43 
1142 1551:3.6E-11 
1140 1613:6.0E-16 
1141 1582:1.5E-18 
1151 1272:1.0E-25 
1143 1520:3.5E-22 
1145 1458:9.8E-48 
1153 1210:3.3E-20 
1148 1365:4.7E-20 
1149 1334:8.4E-20 
1154 1179:1.7E-50 
1141 1583:1.3E-15 
1140 1614:3.1E-13 
1143 1521:1.4E-18 
1144 1490:8.3E-17 
1145 1459:1.4E-41 
1147 1397:9.3E-28 
1149 1335:5.1E-23 
1151 1273:6.4E-32 
1153 1211:9.1E-22 
1141 1584:3.2E-14 
1143 1522:2.3E-23 
1140 1615:4.5E-12 
1152 1243:1.3E-20 
1153 1212:3.9E-26 
1148 1367:1.5E-11 
1147 1398:9.9E-31 
1149 1336:2.0E-21 
1144 1491:1.7E-24 
1146 1429:5.0E-18 
1151 1274:2.9E-27 
1145 1460:3.4E-34 
1149 1337:5.3E-16 
1143 1523:3.0E-23 
1144 1492:2.5E-20 
1140 1616:1.3E-22 
1141 1585:1.8E-14 
1146 1430:9.3E-24 
1154 1182:3.0E-13 
1153 1213:6.4E-24 
1145 1461:9.8E-37 
1147 1399:8.9E-30 
1150 1306:1.3E-16 
1151 1275:4.8E-43 
1142 1554:1.5E-12 
1152 1244:6.1E-20 
1140 1617:2.3E-23 
1150 1307:1.6E-19 
1151 1276:2.2E-27 
1143 1524:2.2E-17 
1152 1245:1.1E-13 
1148 1369:8.8E-19 
1147 1400:7.8E-33 
1149 1338:2.6E-21 
1142 1555:8.4E-13 
1144 1493:5.2E-17 
1146 1431:5.6E-40 
1145 1462:8.4E-38 
1153 1214:1.5E-11 
1141 1587:2.7E-18 
1144 1494:3.0E-20 
1140 1618:6.7E-28 
1151 1277:2.3E-32 
1152 1246:2.0E-23 
1153 1215:1.0E-31 
1146 1432:2.3E-15 
1154 1184:3.5E-13 
1147 1401:1.2E-17 
1142 1556:1.0E-12 
1143 1525:1.4E-17 
1145 1463:3.0E-57 
1149 1339:2.8E-21 
1141 1588:6.8E-36 
1143 1526:1.2E-28 
1145 1464:9.9E-15 
1151 1278:2.1E-23 
1154 1185:1.4E-15 
1149 1340:7.6E-40 
1142 1557:2.2E-11 
1144 1495:1.1E-17 
1153 1216:1.9E-12 
1152 1247:6.0E-21 
1147 1402:1.1E-29 
1146 1433:1.5E-26 
1141 1589:1.2E-42 
1143 1527:6.0E-24 
1142 1558:1.4E-13 
1152 1248:7.1E-19 
1140 1620:4.3E-11 
1144 1496:7.1E-22 
1145 1465:9.2E-39 
1149 1341:1.4E-14 
1153 1217:1.1E-22 
1146 1434:4.9E-15 
1147 1403:8.3E-29 
1151 1279:2.9E-31 
1155 1156:5.1E-18 
1142 1559:2.8E-12 
1144 1497:1.2E-11 
1143 1528:8.7E-28 
1151 1280:1.0E-29 
1141 1590:1.1E-24 
1149 1342:2.1E-19 
1153 1218:1.2E-19 
1152 1249:1.1E-43 
1145 1466:3.0E-31 
1146 1435:3.1E-19 
1147 1404:7.1E-23 
1148 1373:5.3E-17 
1148 1374:2.4E-14 
1140 1622:2.7E-26 
1151 1281:1.7E-27 
1152 1250:3.3E-13 
1144 1498:4.9E-26 
1150 1312:4.0E-17 
1145 1467:2.6E-14 
1155 1157:1.4E-29 
1154 1188:1.1E-15 
1149 1343:1.2E-20 
1142 1560:1.8E-18 
1147 1405:5.8E-22 
1141 1591:4.1E-16 
1151 1282:1.8E-13 
1141 1592:4.8E-17 
1147 1406:7.0E-24 
1142 1561:6.0E-16 
1153 1220:1.3E-21 
1154 1189:2.8E-22 
1148 1375:1.0E-12 
1155 1158:1.3E-12 
1143 1530:2.2E-27 
1145 1468:2.8E-54 
1149 1344:6.2E-40 
1146 1437:2.4E-23 
1150 1313:1.6E-19 
1154 1190:2.5E-11 
1140 1624:2.4E-18 
1150 1314:6.2E-13 
1142 1562:4.7E-13 
1149 1345:7.5E-20 
1143 1531:1.7E-22 
1146 1438:1.7E-13 
1145 1469:7.1E-42 
1151 1283:8.5E-32 
1155 1159:4.3E-25 
1153 1221:5.1E-12 
1144 1500:1.7E-23 
1147 1407:1.8E-38 
1144 1501:9.2E-20 
1140 1625:1.5E-24 
1145 1470:1.6E-16 
1146 1439:9.7E-22 
1147 1408:2.7E-81 
1149 1346:2.3E-34 
1151 1284:7.1E-38 
1152 1253:4.0E-20 
1153 1222:5.2E-34 
1140 1626:3.4E-31 
1141 1595:1.0E-14 
1142 1564:3.2E-18 
1144 1502:1.2E-24 
1154 1192:3.1E-23 
1152 1254:6.6E-20 
1153 1223:5.4E-20 
1145 1471:1.8E-14 
1147 1409:3.4E-46 
1149 1347:7.0E-37 
1151 1285:1.7E-28 
1141 1596:2.8E-28 
1152 1255:9.8E-13 
1155 1162:4.9E-12 
1150 1317:2.2E-12 
1145 1472:2.8E-40 
1146 1441:1.0E-70 
1151 1286:5.2E-13 
1140 1627:1.5E-27 
1147 1410:1.1E-27 
1142 1565:3.1E-12 
1149 1348:7.1E-34 
1148 1379:2.2E-15 
1153 1224:2.9E-158 
1144 1503:1.4E-27 
1154 1193:1.2E-21 
1143 1534:8.7E-14 
1143 1535:1.5E-14 
1153 1225:0.0 
1140 1628:1.5E-16 
1144 1504:3.9E-21 
1145 1473:2.6E-40 
1150 1318:2.2E-12 
1141 1597:1.6E-22 
1149 1349:3.0E-28 
1142 1566:6.4E-16 
1147 1411:3.6E-81 
1152 1256:1.1E-39 
1151 1287:5.3E-16 
1154 1194:1.4E-16 
1142 1567:4.9E-13 
1144 1505:2.7E-15 
1141 1598:1.4E-13 
1149 1350:4.7E-37 
1147 1412:1.3E-45 
1143 1536:5.1E-16 
1151 1288:3.7E-105 
1145 1474:4.6E-22 
1146 1443:1.5E-12 
1153 1226:2.1E-27 
1148 1381:2.0E-27 
1154 1195:7.5E-17 
1144 1506:4.2E-21 
1142 1568:6.6E-21 
1152 1258:2.3E-20 
1148 1382:2.3E-20 
1151 1289:2.1E-107 
1155 1165:2.0E-130 
1141 1599:1.9E-19 
1153 1227:1.1E-19 
1147 1413:2.8E-27 
1149 1351:3.6E-42 
1146 1444:9.1E-23 
1143 1537:8.1E-20 
1145 1475:7.1E-27 
1154 1196:1.6E-18 
1142 1569:5.3E-11 
1154 1197:4.0E-19 
1146 1445:3.5E-22 
1141 1600:4.3E-39 
1143 1538:5.0E-14 
1151 1290:1.2E-11 
1153 1228:3.6E-18 
1144 1507:5.3E-16 
1152 1259:1.2E-19 
1145 1476:7.1E-27 
1149 1352:4.2E-18 
1147 1414:8.4E-17 
1150 1321:9.8E-21 
1143 1539:9.8E-20 
1140 1632:2.7E-15 
1153 1229:1.0E-26 
1151 1291:1.6E-17 
1149 1353:1.1E-38 
1141 1601:4.0E-36 
1146 1446:1.8E-12 
1147 1415:5.8E-35 
1152 1260:2.9E-20 
1144 1508:1.6E-15 
1155 1167:2.3E-15 
1145 1477:6.9E-32 
1150 1322:8.9E-21 
1140 1633:2.4E-27 
1145 1478:1.7E-11 
1147 1416:9.2E-14 
1155 1168:1.9E-118 
1142 1571:2.5E-14 
1151 1292:1.7E-28 
1154 1199:9.8E-20 
1153 1230:5.3E-21 
1143 1540:4.8E-15 
1148 1385:2.5E-36 
1152 1261:6.5E-53 
1149 1354:1.6E-30 
1150 1323:8.9E-21 
1146 1447:7.3E-18 
1154 1200:2.1E-17 
1151 1293:1.1E-30 
1142 1572:6.2E-11 
1141 1603:1.2E-55 
1144 1510:3.7E-13 
1149 1355:4.8E-20 
1145 1479:5.1E-19 
1146 1448:3.7E-22 
1148 1386:1.9E-15 
1147 1417:1.4E-26 
1153 1231:1.3E-13 
1144 1511:2.1E-23 
1142 1573:4.1E-21 
1141 1604:4.2E-30 
1145 1480:9.5E-41 
1146 1449:3.7E-22 
1152 1263:1.1E-18 
1148 1387:1.4E-16 
1149 1356:1.3E-34 
1153 1232:6.0E-29 
1151 1294:6.0E-20 
1152 1264:1.0E-30 
1147 1419:2.0E-25 
1143 1543:2.7E-21 
1142 1574:1.3E-13 
1148 1388:2.6E-16 
1146 1450:3.7E-22 
1145 1481:2.1E-31 
1141 1605:2.3E-33 
1149 1357:1.4E-31 
1144 1512:1.4E-16 
1151 1295:1.3E-49 
1153 1233:4.2E-15 
1143 1544:9.5E-21 
1145 1482:3.1E-16 
1141 1606:1.7E-15 
1146 1451:3.7E-22 
1147 1420:2.3E-33 
1153 1234:8.4E-26 
1154 1203:1.0E-15 
1151 1296:2.8E-31 
1149 1358:3.7E-33 
1150 1327:8.6E-28 
1155 1172:1.6E-20 
1144 1514:1.1E-20 
1155 1173:2.4E-22 
1141 1607:4.5E-19 
1145 1483:4.4E-11 
1146 1452:3.7E-22 
1153 1235:1.1E-22 
1149 1359:3.8E-14 
1152 1266:2.3E-22 
1150 1328:3.9E-24 
1151 1297:1.2E-33 
1143 1546:1.9E-24 
1141 1608:5.6E-12 
1144 1515:4.6E-20 
1151 1298:6.1E-50 
1145 1484:9.2E-43 
1154 1205:9.4E-16 
1153 1236:1.5E-26 
1146 1453:3.7E-22 
1147 1422:6.3E-22 
1148 1391:3.1E-18 
1149 1360:1.8E-15 
1155 1174:4.9E-133 
1143 1547:2.1E-24 
1146 1454:3.7E-22 
1149 1361:1.7E-23 
1141 1609:9.2E-19 
1154 1206:6.5E-41 
1145 1485:2.0E-21 
1151 1299:2.0E-60 
1147 1423:3.0E-18 
1152 1268:1.5E-11 
1150 1330:3.3E-19 
1153 1237:1.8E-27 
1148 1392:5.7E-19 
1154 1207:2.9E-20 
1152 1269:3.6E-18 
1153 1238:7.0E-37 
1151 1300:3.6E-55 
1143 1548:1.4E-22 
1142 1579:9.9E-12 
1149 1362:8.7E-34 
1150 1331:3.6E-17 
1144 1517:4.4E-21 
1148 1393:1.7E-15 
1145 1486:6.0E-23 
1146 1455:3.7E-22 
1147 1424:7.4E-32 
1149 1363:7.8E-44 
1144 1518:4.5E-19 
1143 1549:2.6E-11 
1141 1611:1.4E-18 
1142 1580:2.3E-16 
1155 1177:1.4E-13 
1150 1332:1.9E-18 
1151 1301:5.5E-26 
1145 1487:1.3E-22 
1153 1239:7.6E-18 
1154 1208:1.3E-20 
1146 1456:3.7E-22 
1152 1270:1.4E-12 
1147 1425:1.9E-11 
1149 1364:1.8E-22 
1142 1581:3.9E-13 
1151 1302:3.5E-41 
1141 1612:2.2E-23 
1144 1519:6.3E-18 
1146 1457:3.7E-22 
1153 1240:7.8E-21 
1147 1426:1.9E-11 
1150 1333:6.6E-21 
1154 1209:1.2E-15 
1143 1551:4.7E-11 
1141 1613:1.7E-26 
1151 1303:5.5E-19 
1142 1582:3.4E-28 
1150 1334:1.7E-19 
1153 1241:2.5E-12 
1152 1272:6.7E-17 
1144 1520:1.7E-18 
1148 1396:4.2E-12 
1146 1458:2.1E-28 
1147 1427:1.9E-11 
1149 1365:1.4E-12 
1154 1210:2.1E-14 
1144 1521:3.6E-18 
1141 1614:2.9E-15 
1152 1273:5.8E-51 
1151 1304:6.5E-19 
1142 1583:4.0E-14 
1154 1211:1.8E-13 
1155 1180:1.3E-16 
1145 1490:2.9E-20 
1146 1459:2.3E-18 
1153 1242:1.7E-14 
1147 1428:1.9E-11 
1149 1367:1.5E-18 
1146 1460:3.6E-20 
1144 1522:1.3E-18 
1141 1615:2.4E-19 
1145 1491:4.1E-42 
1147 1429:4.3E-27 
1151 1305:6.5E-19 
1152 1274:5.9E-144 
1154 1212:1.9E-18 
1153 1243:5.0E-23 
1144 1523:1.6E-20 
1141 1616:1.5E-30 
1145 1492:5.4E-29 
1142 1585:2.4E-39 
1153 1244:5.8E-26 
1152 1275:2.1E-12 
1155 1182:3.2E-20 
1151 1306:1.1E-24 
1147 1430:4.4E-50 
1143 1554:9.8E-30 
1146 1461:2.2E-23 
1154 1213:2.3E-22 
1149 1368:7.2E-15 
1150 1338:6.2E-20 
1145 1493:1.5E-11 
1146 1462:9.8E-17 
1144 1524:5.8E-20 
1141 1617:1.5E-24 
1147 1431:4.5E-18 
1143 1555:5.1E-22 
1148 1400:2.3E-13 
1149 1369:3.9E-19 
1155 1183:3.2E-82 
1152 1276:1.3E-17 
1153 1245:3.8E-34 
1151 1307:4.9E-25 
1152 1277:1.8E-48 
1143 1556:3.8E-21 
1150 1339:2.7E-20 
1141 1618:2.3E-37 
1147 1432:2.5E-18 
1144 1525:2.1E-21 
1151 1308:4.4E-18 
1148 1401:2.5E-29 
1155 1184:1.2E-13 
1145 1494:4.1E-29 
1146 1463:8.4E-22 
1154 1215:4.2E-45 
1153 1246:3.8E-33 
1142 1588:6.6E-18 
1149 1371:2.4E-11 
1150 1340:8.9E-21 
1153 1247:7.2E-32 
1152 1278:1.8E-13 
1145 1495:1.2E-29 
1148 1402:1.4E-11 
1141 1619:3.4E-11 
1146 1464:2.0E-59 
1154 1216:1.6E-28 
1143 1557:1.2E-11 
1151 1309:4.4E-18 
1144 1526:1.8E-25 
1147 1433:5.6E-27 
1141 1620:1.2E-16 
1146 1465:3.2E-29 
1142 1589:2.4E-13 
1149 1372:8.4E-13 
1143 1558:6.3E-21 
1155 1186:3.2E-16 
1144 1527:3.1E-28 
1153 1248:3.3E-46 
1151 1310:4.3E-18 
1145 1496:6.1E-43 
1154 1217:2.9E-18 
1152 1279:4.3E-20 
1147 1434:1.1E-24 
1150 1342:9.3E-16 
1144 1528:1.7E-23 
1143 1559:5.2E-16 
1151 1311:3.7E-18 
1153 1249:4.0E-20 
1145 1497:6.5E-37 
1146 1466:8.8E-24 
1154 1218:1.8E-17 
1147 1435:1.8E-35 
1152 1280:4.6E-24 
1149 1373:5.8E-22 
1146 1467:3.2E-41 
1141 1622:1.3E-14 
1142 1591:4.9E-17 
1150 1343:1.2E-20 
1153 1250:3.1E-27 
1154 1219:2.6E-21 
1145 1498:2.6E-38 
1152 1281:8.9E-11 
1148 1405:8.4E-45 
1143 1560:6.1E-25 
1144 1529:6.1E-12 
1149 1374:6.6E-23 
1151 1312:2.2E-20 
1156 1157:2.8E-19 
1143 1561:3.9E-19 
1141 1623:6.0E-12 
1154 1220:4.0E-45 
1142 1592:2.9E-29 
1144 1530:7.3E-29 
1153 1251:6.6E-14 
1149 1375:1.1E-23 
1145 1499:1.7E-12 
1146 1468:7.0E-26 
1147 1437:6.2E-31 
1148 1406:3.7E-33 
1156 1158:9.4E-14 
1150 1344:7.7E-21 
1151 1313:1.6E-16 
1144 1531:3.4E-25 
1146 1469:8.1E-22 
1141 1624:1.5E-16 
1150 1345:6.7E-19 
1155 1190:4.1E-13 
1148 1407:2.9E-17 
1154 1221:4.0E-12 
1145 1500:8.1E-55 
1156 1159:2.0E-27 
1147 1438:2.0E-15 
1152 1283:5.2E-19 
1151 1314:4.6E-24 
1153 1252:4.7E-17 
1143 1562:6.5E-19 
1156 1160:5.5E-30 
1141 1625:1.1E-12 
1148 1408:4.2E-19 
1144 1532:1.1E-13 
1152 1284:4.9E-18 
1153 1253:2.9E-34 
1145 1501:1.3E-33 
1155 1191:7.8E-104 
1146 1470:2.0E-55 
1151 1315:1.8E-12 
1150 1346:2.1E-17 
1147 1439:1.5E-37 
1145 1502:2.0E-43 
1142 1595:4.5E-21 
1141 1626:3.8E-19 
1150 1347:6.5E-21 
1156 1161:1.2E-13 
1143 1564:1.5E-13 
1151 1316:1.8E-12 
1153 1254:4.0E-22 
1144 1533:1.9E-18 
1154 1223:5.1E-70 
1147 1440:2.5E-11 
1148 1409:5.2E-18 
1152 1285:7.6E-15 
1149 1378:4.4E-24 
1146 1471:5.7E-36 
1145 1503:1.3E-60 
1148 1410:1.4E-13 
1144 1534:9.7E-16 
1149 1379:1.2E-31 
1154 1224:4.0E-25 
1141 1627:8.3E-20 
1143 1565:1.1E-17 
1146 1472:2.1E-24 
1147 1441:3.4E-17 
1152 1286:7.7E-16 
1153 1255:3.1E-20 
1150 1348:7.1E-21 
1156 1162:2.6E-24 
1151 1317:5.5E-13 
1150 1349:8.2E-17 
1145 1504:2.2E-19 
1143 1566:6.4E-18 
1141 1628:1.2E-45 
1153 1256:1.6E-13 
1148 1411:5.5E-19 
1156 1163:5.5E-37 
1155 1194:2.6E-18 
1144 1535:9.7E-20 
1154 1225:5.6E-23 
1146 1473:3.4E-24 
1151 1318:5.5E-13 
1152 1287:6.2E-19 
1149 1380:4.3E-24 
1145 1505:8.6E-35 
1144 1536:1.7E-17 
1146 1474:7.4E-20 
1156 1164:3.8E-23 
1150 1350:1.1E-18 
1152 1288:8.0E-20 
1142 1598:7.2E-24 
1153 1257:4.5E-12 
1154 1226:3.4E-16 
1147 1443:1.1E-19 
1149 1381:2.8E-12 
1148 1412:7.6E-17 
1146 1475:1.2E-12 
1143 1568:2.8E-11 
1144 1537:1.2E-17 
1150 1351:2.9E-28 
1145 1506:3.5E-34 
1147 1444:1.8E-20 
1148 1413:3.0E-14 
1153 1258:3.0E-33 
1149 1382:2.8E-19 
1154 1227:2.9E-97 
1155 1196:4.2E-23 
1152 1289:1.1E-21 
1156 1165:1.8E-19 
1145 1507:1.5E-12 
1141 1631:6.3E-22 
1143 1569:6.3E-14 
1144 1538:1.2E-21 
1146 1476:1.2E-12 
1147 1445:3.2E-28 
1156 1166:6.5E-20 
1151 1321:1.5E-27 
1153 1259:1.9E-20 
1155 1197:2.0E-18 
1141 1632:2.5E-21 
1146 1477:1.4E-18 
1145 1508:1.0E-34 
1142 1601:8.7E-13 
1144 1539:1.6E-21 
1150 1353:6.0E-22 
1156 1167:3.5E-32 
1153 1260:1.7E-27 
1147 1446:3.8E-24 
1151 1322:1.6E-27 
1152 1291:2.0E-30 
1148 1415:5.7E-18 
1155 1198:1.8E-14 
1151 1323:1.6E-27 
1143 1571:3.8E-22 
1150 1354:1.1E-16 
1141 1633:1.1E-21 
1148 1416:3.0E-24 
1145 1509:6.5E-21 
1149 1385:1.0E-15 
1155 1199:5.2E-21 
1154 1230:3.5E-16 
1147 1447:2.0E-37 
1142 1602:6.9E-19 
1152 1292:2.2E-15 
1144 1540:1.1E-14 
1153 1261:6.6E-28 
1156 1168:7.6E-19 
1146 1478:1.6E-16 
1141 1634:1.1E-14 
1144 1541:1.1E-11 
1143 1572:1.1E-14 
1145 1510:2.4E-19 
1151 1324:2.1E-12 
1156 1169:9.8E-33 
1146 1479:1.6E-16 
1153 1262:4.4E-16 
1149 1386:1.3E-34 
1154 1231:2.9E-14 
1150 1355:5.8E-14 
1152 1293:8.5E-18 
1147 1448:2.1E-86 
1148 1417:1.8E-34 
1146 1480:1.7E-25 
1142 1604:6.3E-18 
1155 1201:6.3E-113 
1154 1232:2.9E-25 
1145 1511:9.3E-39 
1150 1356:1.4E-20 
1153 1263:1.0E-52 
1143 1573:4.4E-20 
1147 1449:2.1E-86 
1151 1325:2.2E-12 
1156 1170:1.1E-27 
1149 1387:3.8E-36 
1145 1512:2.2E-16 
1149 1388:6.8E-26 
1144 1543:3.2E-28 
1142 1605:2.7E-19 
1143 1574:5.8E-24 
1147 1450:2.1E-86 
1153 1264:7.7E-16 
1146 1481:5.9E-24 
1150 1357:1.8E-24 
1152 1295:1.9E-17 
1148 1419:1.4E-15 
1155 1202:1.7E-14 
1145 1513:1.1E-21 
1151 1327:8.9E-48 
1142 1606:2.1E-13 
1150 1358:2.6E-17 
1143 1575:2.2E-13 
1144 1544:2.3E-21 
1146 1482:2.7E-12 
1155 1203:7.8E-19 
1156 1172:1.1E-42 
1154 1234:4.3E-13 
1148 1420:2.3E-19 
1147 1451:2.1E-86 
1149 1389:1.7E-46 
1143 1576:7.9E-27 
1154 1235:2.1E-13 
1151 1328:6.9E-30 
1142 1607:2.7E-13 
1152 1297:2.4E-13 
1144 1545:3.1E-13 
1145 1514:7.0E-48 
1147 1452:2.1E-86 
1150 1359:1.6E-11 
1153 1266:3.0E-32 
1156 1173:1.7E-12 
1151 1329:1.2E-24 
1146 1484:1.8E-31 
1144 1546:8.5E-29 
1142 1608:2.4E-11 
1154 1236:7.6E-15 
1145 1515:1.7E-34 
1153 1267:2.9E-19 
1149 1391:3.4E-34 
1155 1205:1.2E-14 
1156 1174:1.9E-21 
1147 1453:2.1E-86 
1152 1298:1.6E-11 
1148 1422:8.1E-38 
1151 1330:3.3E-29 
1143 1578:4.3E-21 
1146 1485:5.2E-11 
1156 1175:1.5E-22 
1142 1609:4.2E-16 
1152 1299:9.0E-11 
1147 1454:2.1E-86 
1153 1268:7.6E-33 
1150 1361:8.0E-14 
1144 1547:2.1E-28 
1148 1423:4.6E-38 
1154 1237:3.9E-11 
1149 1392:3.7E-32 
1145 1516:1.2E-13 
1146 1486:3.3E-20 
1154 1238:3.5E-18 
1150 1362:1.1E-20 
1156 1176:1.8E-12 
1155 1207:2.6E-16 
1149 1393:2.3E-24 
1148 1424:1.4E-13 
1144 1548:7.4E-22 
1151 1331:1.3E-38 
1153 1269:3.8E-33 
1145 1517:1.9E-40 
1147 1455:2.1E-86 
1152 1300:7.6E-15 
1142 1611:6.6E-12 
1146 1487:1.8E-21 
1151 1332:5.4E-22 
1145 1518:3.8E-27 
1155 1208:4.3E-19 
1147 1456:2.1E-86 
1150 1363:2.4E-24 
1143 1580:5.6E-20 
1149 1394:8.2E-15 
1154 1239:3.5E-16 
1144 1549:5.3E-14 
1152 1301:3.2E-68 
1153 1270:1.6E-39 
1156 1177:9.0E-40 
1142 1612:4.9E-16 
1144 1550:2.2E-11 
1143 1581:3.7E-24 
1145 1519:4.0E-25 
1147 1457:2.1E-86 
1150 1364:2.3E-11 
1151 1333:5.1E-32 
1153 1271:2.8E-27 
1156 1178:1.6E-12 
1143 1582:2.8E-24 
1151 1334:1.7E-25 
1142 1613:5.3E-16 
1144 1551:1.7E-18 
1156 1179:3.2E-22 
1145 1520:1.5E-44 
1147 1458:1.0E-28 
1149 1396:1.2E-48 
1154 1241:6.1E-14 
1153 1272:3.9E-27 
1146 1490:1.2E-67 
1142 1614:7.2E-21 
1144 1552:4.7E-14 
1145 1521:1.1E-19 
1147 1459:2.9E-31 
1149 1397:2.9E-31 
1155 1211:1.2E-16 
1151 1335:6.4E-25 
1153 1273:6.6E-21 
1152 1304:6.2E-24 
1146 1491:5.2E-28 
1156 1181:1.2E-38 
1142 1615:2.6E-20 
1153 1274:1.6E-17 
1148 1429:1.1E-12 
1150 1367:2.0E-14 
1155 1212:4.4E-14 
1154 1243:4.5E-20 
1145 1522:2.3E-49 
1147 1460:3.2E-73 
1151 1336:3.0E-29 
1152 1305:6.2E-24 
1149 1398:1.5E-28 
1149 1399:1.1E-25 
1142 1616:1.5E-16 
1145 1523:8.3E-32 
1148 1430:1.5E-13 
1144 1554:2.5E-28 
1151 1337:2.0E-18 
1155 1213:3.5E-11 
1150 1368:5.9E-11 
1153 1275:3.0E-34 
1154 1244:4.4E-18 
1143 1585:4.0E-15 
1156 1182:1.7E-20 
1146 1492:7.6E-19 
1147 1461:2.8E-19 
1151 1338:6.4E-17 
1146 1493:1.4E-43 
1144 1555:3.1E-24 
1152 1307:3.5E-16 
1154 1245:3.1E-13 
1150 1369:9.7E-18 
1145 1524:4.1E-21 
1147 1462:7.4E-24 
1148 1431:2.3E-29 
1153 1276:1.6E-20 
1156 1183:4.9E-12 
1149 1400:4.0E-27 
1147 1463:2.6E-34 
1142 1618:2.1E-15 
1144 1556:2.7E-20 
1146 1494:2.4E-22 
1155 1215:8.3E-11 
1153 1277:4.2E-24 
1145 1525:3.3E-20 
1149 1401:4.6E-17 
1156 1184:4.3E-50 
1151 1339:1.9E-17 
1154 1246:8.5E-20 
1143 1588:1.2E-19 
1145 1526:1.0E-54 
1151 1340:5.8E-32 
1144 1557:1.3E-13 
1146 1495:2.9E-13 
1147 1464:7.0E-17 
1154 1247:1.2E-20 
1148 1433:1.5E-17 
1153 1278:7.3E-29 
1156 1185:9.9E-12 
1149 1402:2.1E-30 
1155 1217:4.0E-11 
1147 1465:1.6E-46 
1143 1589:1.0E-18 
1156 1186:1.3E-36 
1151 1341:6.8E-17 
1153 1279:2.4E-33 
1144 1558:9.5E-25 
1145 1527:7.2E-49 
1146 1496:3.2E-28 
1154 1248:3.2E-22 
1149 1403:4.2E-40 
1148 1434:9.9E-15 
1143 1590:6.5E-22 
1144 1559:6.0E-23 
1156 1187:1.0E-25 
1154 1249:2.4E-41 
1149 1404:3.4E-23 
1155 1218:2.6E-36 
1145 1528:1.4E-37 
1153 1280:2.9E-30 
1146 1497:1.5E-17 
1147 1466:2.4E-51 
1148 1435:7.8E-16 
1151 1342:2.5E-26 
1145 1529:8.6E-25 
1149 1405:1.3E-15 
1144 1560:3.3E-27 
1146 1498:1.7E-23 
1147 1467:4.9E-20 
1150 1374:2.7E-13 
1151 1343:4.8E-17 
1154 1250:2.6E-17 
1156 1188:4.6E-36 
1153 1281:3.9E-19 
1151 1344:7.8E-33 
1144 1561:3.1E-17 
1145 1530:2.4E-65 
1143 1592:9.5E-25 
1153 1282:5.0E-19 
1150 1375:3.1E-17 
1157 1158:4.8E-27 
1147 1468:1.4E-23 
1156 1189:6.2E-12 
1148 1437:3.0E-14 
1149 1406:2.1E-19 
1147 1469:9.3E-23 
1146 1500:1.7E-22 
1144 1562:2.0E-23 
1145 1531:1.3E-41 
1149 1407:8.4E-34 
1151 1345:3.6E-25 
1153 1283:1.3E-53 
1156 1190:1.1E-44 
1157 1159:2.8E-22 
1151 1346:4.3E-31 
1148 1439:2.5E-14 
1146 1501:3.7E-13 
1145 1532:6.2E-14 
1147 1470:7.5E-23 
1149 1408:1.1E-45 
1154 1253:9.5E-18 
1155 1222:5.1E-20 
1153 1284:5.7E-38 
1157 1160:4.7E-11 
1156 1191:1.3E-13 
1152 1315:1.6E-15 
1144 1564:2.4E-15 
1143 1595:1.5E-16 
1149 1409:1.2E-63 
1154 1254:1.2E-17 
1152 1316:1.6E-15 
1150 1378:1.5E-22 
1145 1533:1.5E-25 
1151 1347:1.1E-41 
1146 1502:3.0E-18 
1156 1192:2.3E-32 
1153 1285:1.5E-30 
1147 1471:1.9E-19 
1157 1161:6.6E-20 
1146 1503:5.1E-20 
1145 1534:4.9E-15 
1157 1162:1.4E-19 
1155 1224:8.7E-17 
1149 1410:6.8E-31 
1144 1565:3.6E-23 
1147 1472:2.4E-38 
1156 1193:2.2E-25 
1153 1286:5.5E-18 
1148 1441:1.5E-48 
1150 1379:1.3E-18 
1151 1348:4.2E-39 
1146 1504:6.5E-61 
1147 1473:1.5E-38 
1145 1535:1.3E-48 
1142 1628:3.9E-12 
1149 1411:1.1E-45 
1151 1349:3.3E-21 
1144 1566:2.3E-20 
1154 1256:5.7E-32 
1156 1194:1.5E-66 
1157 1163:4.5E-12 
1150 1380:7.1E-16 
1155 1225:1.2E-12 
1153 1287:9.4E-21 
1143 1598:2.2E-11 
1145 1536:1.1E-30 
1146 1505:1.8E-27 
1157 1164:7.6E-11 
1147 1474:1.4E-18 
1149 1412:1.6E-59 
1156 1195:2.4E-49 
1151 1350:3.7E-28 
1153 1288:2.5E-26 
1155 1226:1.8E-13 
1144 1568:2.8E-13 
1151 1351:1.3E-35 
1155 1227:1.2E-11 
1153 1289:1.2E-31 
1154 1258:7.6E-23 
1145 1537:2.4E-46 
1157 1165:9.5E-22 
1150 1382:1.7E-18 
1156 1196:4.7E-26 
1146 1506:4.2E-25 
1147 1475:4.3E-27 
1149 1413:4.9E-30 
1148 1444:1.7E-15 
1146 1507:5.9E-33 
1142 1631:1.3E-15 
1151 1352:2.6E-15 
1147 1476:4.3E-27 
1152 1321:1.6E-16 
1157 1166:9.9E-13 
1143 1600:8.1E-22 
1154 1259:2.5E-17 
1149 1414:2.2E-26 
1144 1569:5.5E-21 
1156 1197:2.6E-73 
1153 1290:1.6E-15 
1145 1538:2.6E-30 
1153 1291:6.1E-14 
1144 1570:8.8E-12 
1151 1353:2.3E-29 
1156 1198:5.2E-20 
1143 1601:4.7E-19 
1145 1539:1.6E-42 
1149 1415:3.1E-46 
1147 1477:8.4E-33 
1154 1260:1.4E-23 
1148 1446:9.3E-13 
1142 1632:1.9E-17 
1152 1322:1.3E-16 
1146 1508:1.1E-16 
1157 1167:2.6E-20 
1144 1571:6.3E-25 
1143 1602:2.6E-20 
1146 1509:1.3E-20 
1154 1261:2.2E-44 
1157 1168:2.4E-16 
1155 1230:3.2E-14 
1148 1447:5.1E-11 
1145 1540:6.5E-21 
1152 1323:1.3E-16 
1147 1478:2.3E-16 
1156 1199:8.4E-149 
1153 1292:2.1E-17 
1151 1354:3.5E-26 
1144 1572:1.9E-15 
1142 1634:6.0E-19 
1143 1603:4.9E-24 
1151 1355:7.1E-26 
1149 1417:2.0E-23 
1145 1541:4.6E-30 
1153 1293:8.6E-28 
1147 1479:1.8E-21 
1157 1169:7.2E-27 
1156 1200:3.0E-28 
1150 1386:8.3E-15 
1148 1448:2.9E-17 
1143 1604:4.7E-25 
1147 1480:1.3E-30 
1144 1573:4.3E-25 
1146 1511:5.8E-25 
1155 1232:1.3E-19 
1157 1170:8.8E-22 
1148 1449:2.9E-17 
1153 1294:6.0E-25 
1150 1387:3.9E-24 
1154 1263:5.8E-14 
1151 1356:2.5E-26 
1144 1574:1.1E-20 
1143 1605:2.0E-27 
1145 1543:1.2E-48 
1149 1419:1.0E-31 
1146 1512:1.6E-12 
1148 1450:2.9E-17 
1152 1326:6.3E-25 
1147 1481:5.1E-80 
1150 1388:7.7E-12 
1151 1357:4.1E-36 
1153 1295:1.4E-29 
1154 1264:7.0E-21 
1146 1513:6.6E-20 
1156 1203:8.9E-43 
1144 1575:7.0E-12 
1145 1544:1.3E-35 
1153 1296:7.3E-13 
1150 1389:2.5E-19 
1147 1482:1.2E-35 
1152 1327:2.5E-16 
1151 1358:8.8E-31 
1155 1234:1.9E-13 
1157 1172:3.0E-22 
1148 1451:2.9E-17 
1149 1420:4.1E-26 
1143 1607:1.9E-17 
1145 1545:8.0E-14 
1152 1328:5.4E-12 
1144 1576:6.4E-28 
1146 1514:3.4E-25 
1151 1359:6.1E-17 
1153 1297:1.5E-14 
1154 1266:1.5E-24 
1155 1235:5.6E-17 
1148 1452:2.9E-17 
1149 1421:1.6E-17 
1156 1204:6.3E-67 
1149 1422:2.6E-14 
1146 1515:1.6E-15 
1145 1546:4.2E-34 
1143 1608:4.3E-12 
1147 1484:1.3E-23 
1148 1453:2.9E-17 
1153 1298:5.9E-29 
1157 1174:1.4E-23 
1152 1329:4.5E-50 
1155 1236:1.2E-15 
1151 1360:7.0E-28 
1156 1205:8.0E-38 
1150 1391:4.8E-26 
1149 1423:2.0E-20 
1143 1609:5.2E-13 
1146 1516:6.9E-22 
1144 1578:3.1E-23 
1153 1299:2.0E-21 
1145 1547:3.3E-42 
1152 1330:3.3E-17 
1151 1361:4.4E-25 
1157 1175:2.7E-19 
1155 1237:2.9E-18 
1148 1454:2.9E-17 
1150 1392:1.3E-17 
1154 1268:2.7E-14 
1156 1206:1.5E-30 
1145 1548:3.5E-25 
1148 1455:2.9E-17 
1150 1393:3.0E-14 
1151 1362:5.6E-39 
1146 1517:7.0E-20 
1157 1176:5.3E-18 
1152 1331:5.2E-15 
1153 1300:3.7E-28 
1147 1486:5.2E-24 
1154 1269:2.0E-20 
1155 1238:1.1E-16 
1149 1424:9.4E-38 
1156 1207:2.1E-41 
1143 1611:2.5E-19 
1144 1580:2.1E-16 
1156 1208:8.0E-76 
1155 1239:2.7E-34 
1147 1487:2.1E-23 
1153 1301:1.8E-20 
1151 1363:4.4E-33 
1154 1270:4.1E-18 
1145 1549:9.4E-23 
1150 1394:1.8E-12 
1148 1456:2.9E-17 
1157 1177:4.5E-20 
1149 1425:4.5E-14 
1146 1518:1.2E-26 
1144 1581:6.9E-24 
1146 1519:1.6E-15 
1145 1550:2.1E-25 
1143 1612:1.6E-21 
1151 1364:1.1E-16 
1157 1178:7.0E-20 
1148 1457:2.9E-17 
1154 1271:4.0E-11 
1149 1426:4.5E-14 
1152 1333:3.7E-20 
1153 1302:9.5E-23 
1156 1209:2.2E-34 
1146 1520:7.9E-21 
1144 1582:1.7E-24 
1143 1613:3.3E-18 
1145 1551:3.2E-26 
1150 1396:5.4E-19 
1149 1427:4.5E-14 
1156 1210:3.1E-64 
1151 1365:1.5E-15 
1148 1458:1.7E-19 
1152 1334:1.5E-13 
1153 1303:7.6E-12 
1157 1179:3.4E-20 
1146 1521:5.2E-61 
1156 1211:1.5E-30 
1143 1614:1.9E-17 
1147 1490:1.2E-22 
1153 1304:9.1E-16 
1154 1273:7.1E-40 
1152 1335:7.3E-13 
1149 1428:4.5E-14 
1150 1397:3.3E-26 
1148 1459:5.1E-17 
1144 1583:4.4E-13 
1145 1552:8.7E-20 
1147 1491:1.4E-28 
1143 1615:3.7E-15 
1146 1522:3.4E-32 
1151 1367:3.6E-21 
1148 1460:6.4E-18 
1154 1274:4.2E-94 
1149 1429:1.0E-36 
1156 1212:3.0E-51 
1152 1336:2.1E-17 
1157 1181:3.8E-18 
1153 1305:9.1E-16 
1150 1398:2.7E-20 
1146 1523:6.1E-17 
1149 1430:3.2E-41 
1148 1461:2.7E-13 
1144 1585:1.7E-23 
1145 1554:7.0E-33 
1151 1368:3.5E-14 
1154 1275:1.1E-15 
1152 1337:8.1E-28 
1153 1306:3.3E-28 
1147 1492:1.0E-27 
1157 1182:9.2E-15 
1155 1244:3.7E-12 
1156 1213:1.4E-25 
1151 1369:5.5E-26 
1148 1462:2.7E-14 
1143 1617:9.2E-16 
1157 1183:2.4E-11 
1150 1400:1.1E-18 
1145 1555:2.3E-48 
1156 1214:1.1E-16 
1146 1524:2.8E-21 
1154 1276:6.0E-15 
1147 1493:3.4E-15 
1153 1307:2.6E-28 
1149 1431:1.6E-19 
1144 1587:5.1E-11 
1143 1618:3.3E-14 
1156 1215:2.9E-24 
1145 1556:1.0E-42 
1147 1494:3.4E-78 
1148 1463:5.1E-15 
1149 1432:1.4E-28 
1154 1277:7.1E-44 
1155 1246:6.8E-20 
1157 1184:2.1E-22 
1151 1371:4.0E-14 
1157 1185:4.5E-20 
1149 1433:2.6E-32 
1144 1588:6.9E-17 
1155 1247:1.6E-19 
1145 1557:1.4E-19 
1146 1526:8.3E-21 
1156 1216:6.3E-17 
1150 1402:1.4E-15 
1154 1278:3.0E-12 
1147 1495:7.7E-31 
1152 1340:4.1E-20 
1148 1464:7.6E-32 
1146 1527:1.7E-31 
1145 1558:1.9E-39 
1152 1341:8.2E-19 
1144 1589:1.1E-19 
1147 1496:4.0E-33 
1150 1403:4.2E-22 
1154 1279:6.4E-19 
1148 1465:6.1E-16 
1156 1217:3.5E-21 
1151 1372:5.5E-17 
1149 1434:3.8E-23 
1146 1528:3.9E-23 
1154 1280:6.5E-22 
1144 1590:9.0E-27 
1152 1342:2.6E-18 
1156 1218:8.4E-24 
1145 1559:7.0E-39 
1150 1404:2.6E-20 
1147 1497:1.3E-22 
1153 1311:9.1E-11 
1151 1373:3.3E-23 
1148 1466:4.0E-16 
1149 1435:3.0E-29 
1146 1529:2.9E-22 
1145 1560:1.8E-38 
1148 1467:2.3E-28 
1144 1591:1.5E-11 
1147 1498:9.2E-26 
1151 1374:1.1E-20 
1153 1312:1.2E-18 
1157 1188:7.0E-15 
1156 1219:2.7E-17 
1155 1250:8.3E-31 
1144 1592:1.3E-25 
1143 1623:6.2E-20 
1153 1313:8.6E-19 
1145 1561:4.4E-35 
1156 1220:1.8E-26 
1149 1437:3.9E-35 
1152 1344:4.4E-20 
1151 1375:7.7E-24 
1146 1530:5.3E-28 
1147 1499:4.5E-16 
1157 1189:8.8E-15 
1148 1468:1.5E-16 
1158 1159:7.8E-25 
1146 1531:8.5E-29 
1147 1500:4.5E-40 
1157 1190:1.5E-12 
1145 1562:2.1E-47 
1148 1469:9.3E-15 
1156 1221:2.3E-33 
1150 1407:8.9E-31 
1152 1345:1.1E-13 
1153 1314:8.5E-25 
1154 1283:9.7E-16 
1146 1532:1.2E-27 
1152 1346:7.9E-20 
1143 1625:1.1E-12 
1156 1222:1.4E-31 
1145 1563:1.7E-16 
1154 1284:5.9E-14 
1149 1439:1.6E-31 
1157 1191:7.3E-20 
1150 1408:1.6E-34 
1153 1315:1.2E-17 
1147 1501:6.6E-36 
1148 1470:7.0E-40 
1155 1253:4.9E-14 
1144 1595:8.9E-18 
1146 1533:2.3E-15 
1148 1471:4.2E-17 
1145 1564:3.2E-41 
1149 1440:3.5E-13 
1157 1192:2.3E-30 
1151 1378:9.3E-25 
1156 1223:9.9E-21 
1155 1254:7.2E-12 
1152 1347:6.3E-16 
1147 1502:7.9E-32 
1154 1285:4.9E-13 
1153 1316:1.2E-17 
1150 1409:6.6E-29 
1146 1534:1.5E-62 
1155 1255:7.6E-126 
1143 1627:1.8E-20 
1150 1410:3.0E-21 
1153 1317:1.8E-11 
1149 1441:5.7E-19 
1145 1565:1.0E-49 
1156 1224:9.2E-30 
1152 1348:1.1E-14 
1157 1193:3.0E-12 
1147 1503:9.6E-38 
1148 1472:4.0E-13 
1154 1286:1.8E-15 
1151 1379:6.1E-32 
1145 1566:7.6E-45 
1143 1628:5.9E-22 
1153 1318:1.8E-11 
1151 1380:7.5E-20 
1146 1535:1.6E-24 
1147 1504:6.7E-20 
1148 1473:5.0E-13 
1157 1194:7.2E-16 
1150 1411:2.6E-34 
1156 1225:8.0E-34 
1154 1287:1.9E-17 
1146 1536:4.6E-15 
1149 1443:5.3E-24 
1143 1629:4.3E-12 
1151 1381:4.8E-16 
1144 1598:1.7E-13 
1148 1474:4.3E-12 
1157 1195:5.4E-16 
1145 1567:5.0E-16 
1156 1226:1.4E-47 
1154 1288:1.8E-22 
1155 1257:5.2E-98 
1147 1505:2.2E-25 
1153 1319:5.2E-14 
1150 1412:2.8E-27 
1152 1350:1.2E-21 
1153 1320:5.2E-14 
1149 1444:1.3E-13 
1146 1537:4.4E-25 
1154 1289:4.8E-22 
1147 1506:1.5E-24 
1151 1382:1.5E-22 
1145 1568:1.2E-33 
1148 1475:5.5E-14 
1155 1258:2.6E-13 
1150 1413:4.0E-21 
1157 1196:1.2E-29 
1156 1227:2.9E-22 
1144 1600:5.5E-21 
1145 1569:4.6E-49 
1143 1631:1.1E-17 
1146 1538:5.9E-16 
1153 1321:3.9E-32 
1148 1476:5.5E-14 
1149 1445:2.3E-43 
1157 1197:3.6E-17 
1155 1259:9.5E-36 
1156 1228:1.8E-34 
1152 1352:5.0E-18 
1150 1414:1.5E-14 
1153 1322:3.8E-32 
1144 1601:2.5E-23 
1145 1570:1.1E-26 
1158 1167:1.7E-21 
1149 1446:5.9E-37 
1143 1632:5.7E-13 
1154 1291:2.4E-29 
1146 1539:1.9E-22 
1147 1508:1.8E-25 
1155 1260:2.1E-15 
1156 1229:3.0E-18 
1150 1415:1.8E-18 
1148 1477:1.4E-11 
1157 1198:4.8E-27 
1155 1261:1.9E-11 
1145 1571:5.8E-45 
1143 1633:3.6E-12 
1144 1602:9.4E-19 
1146 1540:2.4E-24 
1147 1509:1.2E-27 
1149 1447:9.9E-70 
1153 1323:3.8E-32 
1152 1354:1.8E-18 
1156 1230:2.5E-40 
1151 1385:4.0E-18 
1157 1199:8.4E-18 
1149 1448:1.5E-39 
1147 1510:1.1E-18 
1144 1603:1.5E-27 
1155 1262:9.4E-86 
1158 1169:1.2E-38 
1143 1634:1.3E-12 
1145 1572:1.2E-39 
1151 1386:2.3E-18 
1154 1293:2.0E-18 
1148 1479:3.2E-14 
1157 1200:1.3E-17 
1156 1231:3.3E-15 
1145 1573:1.0E-38 
1147 1511:7.4E-32 
1144 1604:1.5E-24 
1152 1356:6.1E-17 
1154 1294:3.2E-12 
1157 1201:9.1E-16 
1156 1232:7.2E-82 
1158 1170:2.2E-25 
1151 1387:4.5E-34 
1148 1480:2.0E-16 
1155 1263:1.1E-13 
1149 1449:1.5E-39 
1145 1574:7.4E-56 
1151 1388:4.3E-29 
1144 1605:1.2E-22 
1149 1450:1.5E-39 
1155 1264:1.5E-18 
1146 1543:4.9E-22 
1150 1419:3.0E-16 
1156 1233:1.5E-42 
1152 1357:5.5E-17 
1147 1512:1.0E-18 
1148 1481:2.4E-24 
1154 1295:6.6E-17 
1156 1234:4.6E-72 
1144 1606:8.0E-13 
1149 1451:1.5E-39 
1151 1389:1.3E-28 
1157 1203:5.9E-13 
1153 1327:7.2E-30 
1145 1575:1.7E-19 
1146 1544:6.7E-25 
1150 1420:7.8E-16 
1147 1513:2.7E-22 
1158 1172:4.2E-16 
1148 1482:2.2E-18 
1152 1358:9.9E-20 
1147 1514:2.5E-27 
1144 1607:2.0E-14 
1153 1328:1.3E-28 
1152 1359:1.9E-20 
1157 1204:1.6E-11 
1145 1576:1.6E-41 
1156 1235:6.5E-44 
1155 1266:6.2E-16 
1149 1452:1.5E-39 
1150 1421:2.2E-12 
1151 1390:9.2E-23 
1146 1546:6.9E-29 
1152 1360:4.9E-54 
1154 1298:3.0E-14 
1145 1577:9.5E-24 
1153 1329:2.5E-14 
1147 1515:8.7E-26 
1156 1236:3.6E-46 
1151 1391:3.5E-31 
1155 1267:5.7E-16 
1157 1205:1.3E-12 
1148 1484:7.1E-17 
1149 1453:1.5E-39 
1157 1206:2.0E-21 
1145 1578:2.9E-35 
1147 1516:1.4E-16 
1146 1547:1.4E-18 
1148 1485:2.6E-13 
1149 1454:1.5E-39 
1156 1237:1.4E-43 
1151 1392:3.2E-33 
1154 1299:1.9E-17 
1153 1330:2.6E-25 
1145 1579:6.0E-27 
1146 1548:1.0E-70 
1149 1455:1.5E-39 
1150 1424:2.8E-17 
1157 1207:3.5E-11 
1155 1269:3.0E-24 
1151 1393:1.3E-23 
1148 1486:2.7E-15 
1153 1331:1.8E-37 
1154 1300:1.7E-11 
1147 1517:3.6E-32 
1158 1176:1.0E-11 
1156 1238:8.2E-44 
1152 1362:1.6E-14 
1151 1394:5.6E-19 
1149 1456:1.5E-39 
1145 1580:1.6E-27 
1157 1208:2.8E-18 
1144 1611:7.9E-23 
1155 1270:3.7E-19 
1158 1177:5.0E-15 
1152 1363:6.0E-16 
1156 1239:3.9E-17 
1146 1549:6.5E-14 
1147 1518:4.3E-21 
1153 1332:1.4E-19 
1154 1301:6.9E-49 
1148 1487:4.9E-15 
1144 1612:4.2E-26 
1155 1271:3.5E-18 
1145 1581:6.1E-51 
1146 1550:2.0E-17 
1147 1519:2.8E-42 
1149 1457:1.5E-39 
1153 1333:1.1E-92 
1156 1240:4.6E-44 
1157 1209:1.0E-18 
1145 1582:9.6E-26 
1146 1551:8.7E-19 
1144 1613:1.9E-20 
1147 1520:7.3E-31 
1157 1210:2.3E-13 
1156 1241:1.0E-31 
1155 1272:9.9E-40 
1149 1458:1.6E-35 
1151 1396:5.2E-43 
1152 1365:8.3E-23 
1153 1334:4.0E-19 
1153 1335:1.4E-25 
1146 1552:1.7E-15 
1148 1490:1.4E-39 
1149 1459:8.8E-37 
1144 1614:4.1E-20 
1156 1242:4.0E-26 
1145 1583:1.3E-14 
1154 1304:9.1E-14 
1157 1211:1.3E-22 
1147 1521:6.2E-15 
1151 1397:5.7E-25 
1144 1615:4.5E-17 
1148 1491:9.9E-20 
1153 1336:2.5E-20 
1145 1584:1.8E-18 
1154 1305:9.1E-14 
1157 1212:2.2E-15 
1147 1522:1.2E-28 
1149 1460:2.2E-38 
1150 1429:1.5E-12 
1151 1398:4.6E-31 
1156 1243:7.2E-22 
1145 1585:1.6E-19 
1144 1616:1.3E-13 
1155 1275:3.9E-16 
1146 1554:1.2E-23 
1157 1213:2.5E-19 
1150 1430:1.3E-20 
1147 1523:2.3E-27 
1151 1399:2.2E-34 
1148 1492:2.4E-16 
1153 1337:1.8E-20 
1149 1461:2.5E-24 
1156 1244:4.2E-18 
1144 1617:3.5E-14 
1146 1555:8.3E-23 
1147 1524:1.1E-28 
1148 1493:9.5E-29 
1153 1338:4.4E-18 
1156 1245:5.0E-24 
1155 1276:3.7E-16 
1154 1307:1.3E-23 
1149 1462:2.8E-31 
1152 1369:1.4E-14 
1151 1400:1.7E-34 
1146 1556:8.3E-21 
1145 1587:2.0E-19 
1158 1184:5.8E-23 
1156 1246:3.3E-116 
1147 1525:5.3E-23 
1153 1339:4.9E-17 
1144 1618:5.4E-15 
1155 1277:5.6E-16 
1148 1494:2.0E-22 
1149 1463:2.3E-39 
1150 1432:3.2E-19 
1157 1215:2.9E-20 
1151 1401:7.8E-17 
1155 1278:3.8E-19 
1156 1247:7.2E-80 
1145 1588:1.9E-30 
1147 1526:1.1E-33 
1157 1216:2.0E-19 
1146 1557:5.0E-15 
1152 1371:5.7E-14 
1153 1340:1.8E-92 
1149 1464:1.1E-16 
1150 1433:2.0E-15 
1151 1402:1.2E-30 
1158 1185:2.7E-12 
1150 1434:3.3E-20 
1146 1558:8.7E-22 
1145 1589:8.9E-43 
1147 1527:9.6E-30 
1156 1248:1.9E-25 
1148 1496:1.3E-21 
1157 1217:1.8E-16 
1149 1465:1.2E-62 
1151 1403:1.7E-32 
1155 1279:8.0E-15 
1146 1559:1.0E-19 
1153 1342:2.0E-27 
1145 1590:2.9E-38 
1147 1528:1.8E-48 
1148 1497:1.5E-11 
1149 1466:4.3E-63 
1150 1435:1.0E-16 
1151 1404:5.0E-21 
1155 1280:1.3E-26 
1156 1249:4.2E-23 
1147 1529:7.9E-21 
1151 1405:5.2E-19 
1144 1622:2.3E-11 
1157 1219:1.1E-11 
1155 1281:3.0E-157 
1149 1467:2.2E-13 
1145 1591:7.9E-19 
1148 1498:5.1E-16 
1146 1560:1.4E-27 
1152 1374:5.7E-17 
1156 1250:3.1E-31 
1153 1343:1.7E-17 
1145 1592:3.8E-23 
1153 1344:2.1E-92 
1146 1561:1.6E-24 
1144 1623:4.2E-19 
1156 1251:5.3E-30 
1158 1189:8.0E-15 
1150 1437:2.3E-20 
1155 1282:1.2E-14 
1147 1530:3.3E-39 
1157 1220:2.6E-19 
1149 1468:2.3E-41 
1151 1406:2.7E-23 
1147 1531:1.2E-32 
1148 1500:2.8E-15 
1144 1624:5.5E-16 
1146 1562:4.1E-26 
1149 1469:7.6E-44 
1150 1438:2.9E-13 
1151 1407:4.4E-37 
1153 1345:4.1E-19 
1156 1252:2.0E-39 
1147 1532:1.8E-15 
1156 1253:1.3E-30 
1146 1563:1.0E-12 
1150 1439:8.3E-24 
1144 1625:1.9E-16 
1155 1284:1.4E-12 
1157 1222:2.5E-21 
1151 1408:1.4E-81 
1148 1501:4.1E-11 
1153 1346:4.5E-26 
1154 1315:2.9E-12 
1159 1160:1.1E-15 
1149 1470:7.2E-17 
1147 1533:8.7E-25 
1145 1595:2.8E-21 
1144 1626:5.5E-15 
1151 1409:1.4E-48 
1153 1347:1.7E-43 
1154 1316:2.9E-12 
1146 1564:2.6E-21 
1148 1502:1.6E-15 
1156 1254:1.2E-79 
1158 1192:1.4E-24 
1159 1161:1.6E-12 
1152 1378:1.5E-11 
1157 1223:1.3E-25 
1149 1471:1.6E-14 
1152 1379:9.4E-18 
1153 1348:2.2E-41 
1146 1565:1.1E-26 
1158 1193:2.8E-11 
1151 1410:2.0E-33 
1159 1162:6.9E-22 
1144 1627:1.6E-16 
1145 1596:7.9E-29 
1157 1224:1.1E-20 
1156 1255:3.8E-15 
1147 1534:7.8E-20 
1148 1503:5.4E-15 
1149 1472:4.2E-51 
1144 1628:1.4E-18 
1156 1256:9.0E-17 
1145 1597:1.2E-17 
1151 1411:2.1E-81 
1153 1349:2.7E-24 
1146 1566:1.9E-27 
1147 1535:4.6E-29 
1149 1473:2.5E-51 
1157 1225:1.2E-21 
1148 1504:3.6E-34 
1159 1163:1.5E-13 
1145 1598:6.2E-15 
1144 1629:3.5E-12 
1147 1536:1.8E-21 
1159 1164:5.3E-20 
1157 1226:5.1E-21 
1152 1381:2.8E-22 
1156 1257:2.7E-15 
1149 1474:1.8E-20 
1150 1443:3.7E-14 
1153 1350:3.5E-40 
1151 1412:6.1E-46 
1155 1288:1.1E-20 
1146 1568:3.4E-27 
1147 1537:3.1E-24 
1145 1599:4.2E-22 
1148 1506:1.3E-19 
1159 1165:2.5E-25 
1153 1351:3.2E-52 
1157 1227:7.4E-16 
1155 1289:4.3E-22 
1158 1196:5.1E-26 
1149 1475:1.7E-28 
1156 1258:3.3E-109 
1151 1413:2.8E-31 
1152 1382:4.2E-25 
1144 1631:5.7E-21 
1148 1507:1.8E-22 
1153 1352:4.0E-23 
1146 1569:3.5E-19 
1145 1600:8.7E-37 
1151 1414:1.6E-20 
1147 1538:7.9E-26 
1159 1166:1.0E-19 
1157 1228:1.3E-11 
1156 1259:5.7E-22 
1149 1476:1.7E-28 
1150 1445:1.8E-17 
1154 1321:2.0E-16 
1155 1290:9.5E-15 
1145 1601:7.6E-42 
1147 1539:2.8E-22 
1146 1570:3.8E-21 
1144 1632:2.0E-18 
1158 1198:7.0E-34 
1151 1415:6.7E-33 
1153 1353:1.1E-45 
1148 1508:8.6E-11 
1154 1322:2.1E-16 
1149 1477:8.5E-44 
1156 1260:5.1E-78 
1150 1446:1.0E-18 
1159 1167:8.2E-37 
1145 1602:4.1E-17 
1146 1571:1.4E-25 
1147 1540:4.9E-23 
1158 1199:2.1E-14 
1150 1447:8.6E-25 
1149 1478:9.6E-16 
1144 1633:4.4E-13 
1157 1230:1.1E-17 
1156 1261:2.1E-29 
1155 1292:8.2E-134 
1153 1354:1.1E-52 
1159 1168:2.4E-14 
1148 1509:2.9E-13 
1151 1416:1.0E-14 
1152 1385:2.3E-41 
1154 1323:2.1E-16 
1149 1479:4.3E-25 
1144 1634:4.5E-15 
1155 1293:3.9E-34 
1146 1572:6.2E-19 
1145 1603:7.6E-53 
1157 1231:2.2E-17 
1147 1541:1.9E-17 
1159 1169:2.0E-44 
1156 1262:5.7E-22 
1150 1448:4.7E-36 
1151 1417:3.0E-28 
1153 1355:4.2E-24 
1152 1386:9.6E-16 
1158 1200:1.6E-24 
1146 1573:2.1E-25 
1153 1356:1.7E-82 
1145 1604:9.0E-39 
1148 1511:9.0E-14 
1156 1263:8.9E-30 
1149 1480:9.1E-31 
1152 1387:1.9E-13 
1157 1232:1.2E-20 
1159 1170:3.3E-31 
1150 1449:4.7E-36 
1151 1418:1.0E-11 
1147 1543:8.8E-44 
1146 1574:2.2E-20 
1145 1605:1.8E-36 
1149 1481:2.3E-40 
1155 1295:1.4E-14 
1152 1388:9.0E-17 
1156 1264:6.7E-11 
1151 1419:8.7E-14 
1150 1450:4.7E-36 
1153 1357:5.4E-70 
1154 1326:7.3E-19 
1147 1544:6.7E-27 
1145 1606:1.0E-20 
1151 1420:6.5E-32 
1153 1358:7.0E-26 
1146 1575:1.2E-16 
1157 1234:1.4E-13 
1148 1513:3.7E-14 
1154 1327:1.2E-13 
1159 1172:5.0E-32 
1156 1265:4.0E-26 
1150 1451:4.7E-36 
1149 1482:2.6E-23 
1146 1576:1.6E-19 
1159 1173:2.0E-21 
1145 1607:2.3E-30 
1157 1235:3.0E-19 
1147 1545:3.0E-12 
1148 1514:5.2E-22 
1150 1452:4.7E-36 
1151 1421:1.4E-15 
1156 1266:4.6E-35 
1153 1359:9.2E-16 
1155 1297:1.0E-15 
1149 1483:3.3E-15 
1146 1577:2.2E-17 
1150 1453:4.7E-36 
1148 1515:8.6E-12 
1157 1236:4.2E-11 
1155 1298:1.1E-15 
1145 1608:8.6E-12 
1149 1484:1.3E-30 
1154 1329:5.1E-47 
1158 1205:8.5E-13 
1152 1391:3.7E-12 
1151 1422:4.9E-20 
1159 1174:6.5E-26 
1156 1267:4.9E-39 
1153 1360:1.5E-23 
1147 1546:4.7E-37 
1154 1330:1.6E-20 
1145 1609:2.7E-26 
1158 1206:5.1E-11 
1147 1547:8.3E-31 
1152 1392:1.0E-15 
1146 1578:2.6E-20 
1159 1175:1.6E-17 
1149 1485:7.9E-16 
1150 1454:4.7E-36 
1153 1361:9.8E-24 
1155 1299:8.4E-16 
1156 1268:3.3E-35 
1151 1423:2.0E-23 
1154 1331:3.5E-13 
1149 1486:1.2E-33 
1156 1269:2.8E-24 
1147 1548:1.2E-29 
1155 1300:7.3E-13 
1146 1579:6.9E-17 
1153 1362:1.6E-41 
1150 1455:4.7E-36 
1157 1238:3.7E-20 
1151 1424:4.7E-25 
1158 1207:8.9E-14 
1152 1393:9.3E-16 
1148 1517:2.3E-13 
1156 1270:4.1E-47 
1147 1549:2.0E-21 
1154 1332:2.8E-12 
1145 1611:3.3E-43 
1146 1580:2.0E-13 
1159 1177:8.0E-34 
1151 1425:1.8E-14 
1150 1456:4.7E-36 
1153 1363:5.1E-41 
1148 1518:3.1E-20 
1149 1487:5.3E-34 
1158 1208:4.5E-13 
1151 1426:1.8E-14 
1147 1550:1.1E-12 
1146 1581:3.4E-26 
1159 1178:1.6E-14 
1145 1612:2.6E-34 
1148 1519:1.6E-11 
1150 1457:4.7E-36 
1158 1209:2.2E-28 
1156 1271:1.5E-43 
1153 1364:5.6E-18 
1154 1333:5.2E-21 
1157 1241:1.1E-13 
1147 1551:6.4E-28 
1145 1613:2.8E-28 
1150 1458:3.0E-18 
1146 1582:5.0E-70 
1148 1520:1.3E-22 
1154 1334:2.8E-16 
1156 1272:1.2E-17 
1153 1365:2.4E-11 
1151 1427:1.8E-14 
1152 1396:4.8E-18 
1159 1179:4.0E-26 
1149 1490:2.7E-14 
1148 1521:6.6E-42 
1152 1397:2.6E-11 
1154 1335:8.1E-15 
1156 1273:3.5E-23 
1145 1614:1.9E-22 
1146 1583:1.3E-12 
1147 1552:5.9E-14 
1158 1211:2.5E-33 
1150 1459:2.9E-21 
1151 1428:1.8E-14 
1145 1615:4.9E-22 
1149 1491:2.5E-37 
1152 1398:2.0E-12 
1159 1181:1.4E-15 
1146 1584:6.4E-17 
1148 1522:1.3E-17 
1154 1336:2.5E-24 
1156 1274:7.3E-22 
1151 1429:3.3E-27 
1150 1460:1.1E-37 
1153 1367:5.3E-15 
1157 1243:5.8E-14 
1150 1461:3.3E-12 
1145 1616:4.8E-43 
1148 1523:8.7E-13 
1146 1585:6.1E-60 
1157 1244:1.0E-15 
1159 1182:3.7E-22 
1152 1399:8.7E-17 
1147 1554:1.1E-34 
1158 1213:7.2E-13 
1149 1492:3.9E-27 
1151 1430:2.0E-41 
1156 1275:1.1E-39 
1154 1337:6.7E-23 
1148 1524:8.6E-17 
1152 1400:1.5E-15 
1147 1555:2.1E-28 
1145 1617:6.9E-25 
1157 1245:3.4E-16 
1155 1307:3.3E-19 
1159 1183:8.2E-12 
1151 1431:4.5E-21 
1149 1493:7.4E-16 
1156 1276:2.6E-28 
1153 1369:1.4E-19 
1150 1462:1.6E-13 
1151 1432:2.2E-23 
1145 1618:3.0E-44 
1147 1556:2.8E-27 
1149 1494:5.5E-41 
1157 1246:7.8E-19 
1150 1463:2.9E-19 
1152 1401:2.5E-21 
1159 1184:1.2E-30 
1158 1215:3.4E-11 
1156 1277:1.2E-26 
1145 1619:6.2E-16 
1147 1557:8.0E-11 
1146 1588:2.0E-28 
1157 1247:3.4E-19 
1148 1526:1.4E-23 
1149 1495:1.3E-42 
1156 1278:2.1E-25 
1151 1433:1.5E-35 
1153 1371:4.7E-12 
1159 1185:3.8E-12 
1154 1340:6.9E-21 
1158 1216:6.0E-16 
1157 1248:1.3E-19 
1145 1620:3.5E-24 
1149 1496:9.1E-43 
1154 1341:4.5E-19 
1146 1589:3.9E-22 
1147 1558:2.0E-26 
1152 1403:5.4E-13 
1148 1527:1.1E-19 
1156 1279:2.6E-32 
1150 1465:3.6E-33 
1151 1434:2.2E-27 
1151 1435:6.1E-36 
1149 1497:5.5E-25 
1146 1590:4.6E-23 
1148 1528:2.8E-15 
1147 1559:8.1E-22 
1150 1466:2.7E-28 
1156 1280:5.3E-29 
1157 1249:1.1E-15 
1153 1373:4.3E-25 
1154 1342:2.9E-11 
1155 1312:2.8E-13 
1147 1560:1.4E-25 
1146 1591:2.2E-18 
1149 1498:2.6E-34 
1150 1467:9.4E-14 
1157 1250:3.2E-134 
1152 1405:5.2E-53 
1153 1374:8.0E-53 
1159 1188:9.7E-16 
1156 1281:1.6E-21 
1145 1623:1.1E-16 
1146 1592:1.2E-71 
1154 1344:6.6E-21 
1147 1561:6.2E-21 
1153 1375:9.2E-20 
1156 1282:3.3E-14 
1159 1189:1.5E-17 
1150 1468:1.1E-16 
1148 1530:1.9E-14 
1158 1220:1.3E-11 
1155 1313:1.6E-15 
1152 1406:5.9E-31 
1151 1437:8.1E-28 
1149 1499:5.8E-16 
1147 1562:2.1E-28 
1145 1624:2.9E-22 
1148 1531:5.2E-19 
1154 1345:2.4E-16 
1156 1283:2.8E-27 
1151 1438:6.0E-20 
1159 1190:5.9E-13 
1158 1221:1.6E-11 
1149 1500:1.3E-32 
1152 1407:3.1E-18 
1150 1469:1.9E-15 
1150 1470:3.3E-16 
1156 1284:7.6E-36 
1148 1532:7.5E-27 
1145 1625:1.9E-14 
1149 1501:2.0E-39 
1159 1191:1.5E-21 
1154 1346:3.0E-24 
1158 1222:5.5E-22 
1151 1439:1.5E-36 
1157 1253:2.9E-22 
1152 1408:4.6E-18 
1145 1626:7.7E-16 
1149 1502:4.8E-28 
1152 1409:1.6E-21 
1146 1595:3.7E-66 
1153 1378:5.4E-45 
1157 1254:5.1E-12 
1156 1285:1.3E-32 
1147 1564:1.7E-27 
1148 1533:7.0E-16 
1159 1192:7.8E-53 
1154 1347:9.0E-16 
1151 1441:4.3E-21 
1148 1534:5.1E-24 
1145 1627:1.6E-23 
1159 1193:4.2E-18 
1147 1565:2.1E-31 
1149 1503:9.7E-43 
1153 1379:3.5E-40 
1156 1286:3.0E-13 
1150 1472:8.2E-22 
1157 1255:6.9E-21 
1154 1348:6.1E-17 
1158 1224:3.9E-20 
1159 1194:1.7E-18 
1145 1628:6.6E-36 
1146 1597:4.7E-21 
1160 1163:5.3E-57 
1149 1504:2.1E-17 
1147 1566:1.1E-26 
1148 1535:1.8E-14 
1150 1473:9.3E-22 
1152 1411:3.4E-18 
1153 1380:7.2E-19 
1158 1225:2.5E-16 
1154 1350:5.5E-20 
1149 1505:3.0E-29 
1145 1629:7.4E-13 
1158 1226:4.6E-18 
1157 1257:1.3E-14 
1146 1598:2.4E-35 
1159 1195:8.9E-18 
1147 1567:1.7E-11 
1156 1288:2.4E-147 
1150 1474:8.6E-15 
1151 1443:2.6E-20 
1152 1412:9.8E-16 
1146 1599:2.2E-18 
1147 1568:1.0E-16 
1145 1630:6.8E-14 
1157 1258:2.2E-15 
1160 1165:5.3E-11 
1159 1196:3.5E-123 
1151 1444:2.0E-20 
1148 1537:1.1E-20 
1149 1506:1.4E-36 
1153 1382:2.2E-32 
1150 1475:5.2E-15 
1156 1289:0.0 
1147 1569:8.5E-29 
1146 1600:1.2E-13 
1145 1631:3.2E-34 
1158 1228:3.6E-11 
1159 1197:4.4E-24 
1154 1352:1.7E-20 
1156 1290:8.3E-14 
1148 1538:2.8E-14 
1150 1476:5.2E-15 
1151 1445:8.4E-31 
1157 1259:2.0E-12 
1155 1321:5.2E-14 
1148 1539:3.5E-12 
1145 1632:8.1E-28 
1151 1446:1.0E-25 
1146 1601:2.0E-19 
1150 1477:3.5E-23 
1149 1508:9.6E-28 
1152 1415:7.1E-11 
1157 1260:5.9E-17 
1155 1322:4.4E-14 
1147 1570:5.5E-16 
1158 1229:2.2E-11 
1156 1291:8.0E-17 
1159 1198:2.3E-25 
1160 1167:4.1E-22 
1154 1354:2.4E-19 
1146 1602:2.0E-20 
1145 1633:3.8E-23 
1156 1292:2.0E-24 
1148 1540:2.9E-15 
1153 1385:6.8E-20 
1147 1571:2.0E-30 
1149 1509:1.1E-29 
1157 1261:3.4E-20 
1159 1199:1.3E-30 
1150 1478:2.7E-12 
1152 1416:5.9E-23 
1155 1323:4.4E-14 
1151 1447:3.7E-38 
1147 1572:1.1E-26 
1145 1634:7.1E-23 
1146 1603:2.1E-26 
1151 1448:3.4E-76 
1153 1386:1.4E-34 
1157 1262:1.0E-20 
1154 1355:1.0E-14 
1159 1200:4.6E-26 
1152 1417:2.9E-44 
1148 1541:4.8E-11 
1150 1479:8.7E-13 
1149 1510:2.8E-22 
1160 1169:3.9E-12 
1156 1293:6.5E-27 
1149 1511:1.7E-33 
1145 1635:9.2E-13 
1146 1604:1.6E-26 
1159 1201:2.3E-20 
1153 1387:7.4E-84 
1157 1263:3.6E-22 
1160 1170:3.3E-19 
1147 1573:7.3E-35 
1154 1356:1.8E-14 
1150 1480:6.6E-18 
1151 1449:3.4E-76 
1156 1294:5.5E-30 
1158 1232:9.8E-12 
1147 1574:1.0E-23 
1146 1605:4.1E-30 
1156 1295:1.5E-47 
1148 1543:1.4E-16 
1154 1357:1.4E-16 
1149 1512:3.4E-20 
1157 1264:7.5E-22 
1150 1481:5.6E-33 
1151 1450:3.4E-76 
1153 1388:3.4E-30 
1160 1172:1.2E-18 
1149 1513:3.6E-27 
1146 1606:1.2E-15 
1148 1544:1.0E-18 
1153 1389:1.0E-36 
1159 1203:4.4E-14 
1157 1265:9.4E-13 
1155 1327:2.6E-12 
1151 1451:3.4E-76 
1154 1358:4.7E-24 
1152 1420:1.6E-23 
1156 1296:1.6E-32 
1146 1607:8.9E-17 
1153 1390:1.3E-16 
1156 1297:2.3E-35 
1157 1266:5.9E-26 
1147 1576:2.6E-31 
1159 1204:1.1E-21 
1149 1514:6.2E-33 
1160 1173:1.2E-11 
1151 1452:3.4E-76 
1152 1421:3.3E-14 
1154 1359:2.4E-19 
1149 1515:1.9E-33 
1151 1453:3.4E-76 
1159 1205:1.7E-20 
1148 1546:1.5E-17 
1160 1174:3.4E-12 
1147 1577:3.8E-23 
1157 1267:1.3E-11 
1150 1484:2.9E-16 
1153 1391:1.1E-79 
1154 1360:4.8E-46 
1152 1422:7.9E-51 
1156 1298:6.6E-44 
1146 1609:1.6E-18 
1157 1268:2.0E-20 
1149 1516:3.1E-13 
1160 1175:1.5E-15 
1147 1578:3.0E-25 
1148 1547:1.4E-12 
1154 1361:1.6E-11 
1155 1330:1.5E-18 
1153 1392:2.1E-91 
1159 1206:8.1E-24 
1156 1299:6.5E-51 
1151 1454:3.4E-76 
1152 1423:1.0E-47 
1156 1300:2.5E-50 
1147 1579:5.1E-13 
1148 1548:3.3E-52 
1150 1486:1.6E-20 
1149 1517:1.0E-31 
1155 1331:1.6E-14 
1159 1207:1.6E-18 
1158 1238:5.8E-20 
1154 1362:4.5E-17 
1152 1424:7.2E-18 
1151 1455:3.4E-76 
1153 1393:1.3E-21 
1157 1269:2.6E-32 
1147 1580:3.9E-20 
1151 1456:3.4E-76 
1160 1177:8.8E-30 
1146 1611:2.4E-20 
1148 1549:3.3E-16 
1155 1332:1.3E-22 
1157 1270:5.1E-20 
1159 1208:1.5E-26 
1154 1363:1.3E-17 
1153 1394:9.7E-20 
1156 1301:1.4E-22 
1149 1518:1.2E-18 
1150 1487:2.9E-20 
1146 1612:7.5E-31 
1147 1581:2.8E-30 
1149 1519:1.8E-55 
1151 1457:3.4E-76 
1154 1364:7.4E-14 
1155 1333:1.9E-17 
1156 1302:1.3E-36 
1159 1209:2.9E-30 
1156 1303:1.7E-20 
1148 1551:1.0E-14 
1146 1613:1.4E-14 
1155 1334:1.3E-43 
1147 1582:1.0E-24 
1149 1520:1.1E-32 
1151 1458:9.7E-23 
1154 1365:9.3E-17 
1159 1210:2.7E-20 
1153 1396:1.0E-21 
1157 1272:5.6E-21 
1149 1521:3.4E-12 
1147 1583:7.7E-14 
1146 1614:1.8E-65 
1148 1552:3.1E-19 
1151 1459:4.0E-36 
1153 1397:1.6E-29 
1155 1335:2.1E-29 
1157 1273:2.6E-16 
1159 1211:1.6E-40 
1158 1243:7.5E-12 
1147 1584:6.1E-17 
1146 1615:1.1E-30 
1160 1181:1.6E-45 
1153 1398:2.8E-27 
1152 1429:5.0E-11 
1149 1522:1.7E-30 
1157 1274:7.3E-13 
1150 1491:9.8E-23 
1151 1460:4.3E-71 
1159 1212:1.4E-28 
1155 1336:1.7E-42 
1146 1616:1.5E-19 
1147 1585:1.7E-21 
1151 1461:4.8E-21 
1158 1244:1.5E-14 
1159 1213:1.3E-20 
1148 1554:1.0E-14 
1153 1399:4.2E-26 
1157 1275:6.2E-18 
1156 1306:3.9E-21 
1149 1523:1.5E-41 
1150 1492:3.1E-14 
1152 1430:6.7E-14 
1156 1307:1.3E-26 
1148 1555:1.4E-20 
1146 1617:2.5E-11 
1149 1524:2.1E-16 
1151 1462:1.6E-21 
1152 1431:1.8E-35 
1153 1400:6.7E-29 
1155 1338:2.1E-30 
1157 1276:4.1E-20 
1158 1245:7.4E-38 
1147 1587:1.2E-11 
1146 1618:2.0E-21 
1148 1556:3.6E-13 
1158 1246:6.6E-15 
1155 1339:1.1E-30 
1151 1463:2.8E-38 
1149 1525:9.1E-24 
1150 1494:1.0E-31 
1156 1308:1.0E-17 
1159 1215:3.7E-25 
1157 1277:4.2E-18 
1152 1432:7.0E-12 
1160 1184:3.5E-25 
1153 1401:7.5E-13 
1147 1588:1.0E-25 
1149 1526:1.5E-38 
1153 1402:1.8E-44 
1152 1433:4.3E-13 
1156 1309:1.0E-17 
1157 1278:1.3E-28 
1148 1557:1.4E-12 
1155 1340:1.3E-18 
1154 1371:1.3E-11 
1158 1247:7.6E-12 
1150 1495:6.7E-21 
1151 1464:6.0E-15 
1153 1403:5.6E-36 
1148 1558:6.8E-18 
1149 1527:1.5E-36 
1146 1620:4.1E-12 
1157 1279:1.4E-27 
1160 1186:4.2E-31 
1147 1589:2.8E-20 
1151 1465:3.3E-52 
1150 1496:2.4E-16 
1158 1248:2.0E-27 
1152 1434:1.8E-18 
1156 1310:1.1E-17 
1159 1217:6.4E-28 
1147 1590:4.4E-30 
1153 1404:1.8E-17 
1159 1218:1.2E-16 
1148 1559:7.3E-18 
1160 1187:2.9E-19 
1157 1280:4.0E-29 
1149 1528:7.4E-60 
1154 1373:5.4E-15 
1151 1466:8.1E-52 
1152 1435:7.2E-16 
1156 1311:4.8E-18 
1148 1560:2.3E-18 
1150 1498:3.4E-20 
1147 1591:2.7E-13 
1153 1405:1.2E-22 
1149 1529:7.4E-17 
1157 1281:2.7E-20 
1160 1188:7.0E-43 
1154 1374:3.5E-15 
1156 1312:4.2E-29 
1151 1467:1.8E-21 
1158 1250:4.3E-33 
1155 1343:3.0E-30 
1159 1219:2.4E-11 
1152 1437:9.6E-17 
1146 1623:3.3E-18 
1159 1220:7.9E-20 
1154 1375:3.2E-13 
1147 1592:1.7E-30 
1149 1530:2.4E-36 
1151 1468:1.8E-24 
1160 1189:2.4E-14 
1150 1499:2.4E-12 
1156 1313:8.3E-22 
1157 1282:1.5E-29 
1155 1344:2.1E-17 
1146 1624:6.0E-21 
1148 1562:1.4E-19 
1150 1500:4.7E-25 
1160 1190:2.3E-19 
1149 1531:6.1E-27 
1151 1469:2.9E-23 
1153 1407:6.2E-36 
1157 1283:2.4E-19 
1155 1345:1.7E-43 
1156 1314:4.0E-26 
1146 1625:8.1E-21 
1149 1532:7.3E-11 
1150 1501:2.8E-17 
1151 1470:9.1E-21 
1153 1408:5.6E-27 
1155 1346:2.1E-16 
1158 1253:5.0E-38 
1156 1315:8.8E-16 
1159 1222:6.4E-30 
1157 1284:5.7E-28 
1155 1347:1.2E-14 
1146 1626:1.5E-15 
1153 1409:2.0E-25 
1147 1595:7.1E-21 
1159 1223:1.7E-20 
1154 1378:4.8E-13 
1157 1285:3.0E-24 
1150 1502:3.4E-15 
1149 1533:2.4E-23 
1156 1316:8.8E-16 
1151 1471:7.2E-18 
1160 1192:7.1E-14 
1148 1564:1.5E-12 
1150 1503:6.6E-27 
1146 1627:1.4E-11 
1156 1317:1.3E-21 
1159 1224:1.5E-33 
1153 1410:5.6E-22 
1149 1534:4.1E-18 
1154 1379:5.9E-18 
1151 1472:1.3E-38 
1155 1348:1.6E-13 
1160 1193:1.3E-16 
1157 1286:2.2E-20 
1161 1162:1.5E-27 
1152 1441:2.2E-51 
1148 1566:7.9E-18 
1146 1628:2.8E-23 
1156 1318:1.3E-21 
1149 1535:4.7E-34 
1147 1597:9.3E-15 
1159 1225:7.7E-31 
1160 1194:1.7E-20 
1161 1163:2.1E-11 
1151 1473:8.2E-39 
1157 1287:5.8E-20 
1153 1411:7.0E-27 
1153 1412:7.4E-25 
1149 1536:1.0E-21 
1154 1381:3.0E-24 
1155 1350:1.1E-16 
1147 1598:4.4E-17 
1150 1505:5.6E-19 
1159 1226:1.0E-37 
1151 1474:6.7E-11 
1156 1319:3.5E-15 
1160 1195:6.4E-44 
1161 1164:3.7E-18 
1157 1288:3.1E-17 
1152 1444:8.5E-15 
1150 1506:4.2E-17 
1147 1599:8.1E-16 
1155 1351:5.9E-13 
1149 1537:4.0E-34 
1156 1320:3.5E-15 
1151 1475:2.0E-26 
1158 1258:2.3E-13 
1154 1382:1.7E-21 
1157 1289:3.7E-17 
1160 1196:1.1E-15 
1153 1413:6.2E-49 
1159 1227:2.8E-19 
1147 1600:2.1E-24 
1151 1476:2.0E-26 
1153 1414:2.2E-21 
1155 1352:1.9E-30 
1146 1631:5.3E-19 
1161 1166:2.2E-16 
1148 1569:6.6E-14 
1149 1538:1.3E-34 
1156 1321:7.5E-35 
1152 1445:3.0E-18 
1160 1197:4.5E-26 
1157 1290:2.9E-25 
1146 1632:5.4E-21 
1148 1570:2.4E-14 
1147 1601:1.6E-30 
1155 1353:4.1E-14 
1149 1539:1.7E-29 
1158 1260:8.5E-13 
1160 1198:2.5E-11 
1157 1291:3.2E-27 
1151 1477:3.6E-38 
1150 1508:2.6E-16 
1153 1415:7.5E-28 
1159 1229:1.5E-13 
1156 1322:3.9E-35 
1151 1478:7.3E-13 
1146 1633:1.8E-19 
1159 1230:1.8E-12 
1153 1416:4.3E-14 
1148 1571:1.2E-14 
1147 1602:3.8E-26 
1156 1323:3.9E-35 
1154 1385:2.8E-41 
1157 1292:2.5E-21 
1160 1199:1.4E-33 
1155 1354:1.1E-12 
1149 1540:1.9E-26 
1150 1509:1.9E-17 
1158 1261:5.7E-14 
1146 1634:7.3E-15 
1152 1448:3.4E-17 
1149 1541:3.9E-20 
1151 1479:1.7E-21 
1148 1572:8.0E-15 
1159 1231:4.8E-12 
1153 1417:2.6E-15 
1161 1169:5.4E-11 
1157 1293:1.7E-158 
1150 1510:7.0E-20 
1147 1603:4.0E-41 
1160 1200:2.1E-17 
1155 1355:2.6E-34 
1158 1263:8.2E-26 
1150 1511:3.4E-27 
1147 1604:3.3E-32 
1148 1573:4.0E-16 
1151 1480:1.2E-30 
1152 1449:3.4E-17 
1154 1387:1.2E-20 
1157 1294:1.1E-17 
1159 1232:5.9E-27 
1154 1388:3.5E-23 
1147 1605:1.2E-50 
1155 1357:5.3E-12 
1159 1233:2.2E-17 
1158 1264:1.6E-15 
1153 1419:5.5E-19 
1157 1295:1.1E-29 
1148 1574:2.9E-19 
1149 1543:2.9E-40 
1151 1481:6.8E-77 
1161 1171:2.7E-21 
1156 1326:1.6E-11 
1152 1450:3.4E-17 
1147 1606:1.5E-16 
1152 1451:3.4E-17 
1149 1544:1.2E-29 
1155 1358:3.4E-15 
1148 1575:1.9E-17 
1150 1513:1.8E-14 
1160 1203:2.3E-38 
1156 1327:1.6E-45 
1153 1420:4.2E-18 
1151 1482:8.3E-30 
1159 1234:9.3E-20 
1161 1172:4.1E-16 
1150 1514:2.0E-18 
1152 1452:3.4E-17 
1147 1607:3.4E-19 
1148 1576:5.3E-17 
1149 1545:9.6E-14 
1161 1173:1.7E-11 
1158 1266:5.6E-24 
1156 1328:4.5E-33 
1151 1483:2.0E-13 
1153 1421:3.4E-16 
1159 1235:5.9E-20 
1157 1297:4.5E-14 
1160 1204:1.2E-24 
1150 1515:9.5E-16 
1152 1453:3.4E-17 
1147 1608:9.8E-14 
1155 1360:2.4E-11 
1149 1546:2.0E-33 
1160 1205:5.9E-52 
1156 1329:1.6E-19 
1151 1484:3.4E-30 
1159 1236:2.9E-18 
1153 1422:9.1E-18 
1154 1391:8.0E-23 
1157 1298:1.3E-15 
1147 1609:8.8E-12 
1148 1578:3.4E-14 
1161 1175:1.6E-27 
1154 1392:1.3E-16 
1157 1299:1.2E-12 
1153 1423:4.8E-13 
1159 1237:3.2E-26 
1151 1485:7.3E-15 
1149 1547:5.1E-27 
1158 1268:3.1E-18 
1156 1330:6.1E-29 
1155 1361:8.9E-13 
1152 1454:3.4E-17 
1149 1548:6.3E-19 
1150 1517:6.0E-22 
1151 1486:8.3E-28 
1155 1362:1.1E-13 
1158 1269:1.9E-28 
1153 1424:8.9E-28 
1161 1176:1.5E-166 
1159 1238:5.1E-35 
1152 1455:3.4E-17 
1156 1331:2.2E-35 
1154 1393:1.0E-13 
1157 1300:1.0E-23 
1160 1207:2.4E-30 
1159 1239:1.7E-26 
1158 1270:1.0E-20 
1147 1611:3.6E-29 
1148 1580:4.3E-15 
1154 1394:5.7E-13 
1155 1363:1.6E-22 
1160 1208:2.3E-26 
1156 1332:4.1E-22 
1157 1301:2.6E-18 
1161 1177:2.5E-11 
1149 1549:3.7E-23 
1152 1456:3.4E-17 
1151 1487:2.8E-27 
1147 1612:4.3E-30 
1156 1333:2.3E-33 
1152 1457:3.4E-17 
1148 1581:1.9E-17 
1149 1550:3.3E-22 
1150 1519:2.0E-30 
1157 1302:1.1E-13 
1159 1240:2.5E-17 
1160 1209:1.2E-16 
1161 1178:7.8E-107 
1156 1334:6.5E-19 
1148 1582:9.5E-46 
1147 1613:1.2E-31 
1160 1210:7.1E-30 
1158 1272:5.9E-19 
1157 1303:3.6E-13 
1161 1179:1.2E-24 
1149 1551:1.4E-26 
1154 1396:1.5E-15 
1150 1520:1.6E-23 
1152 1458:1.8E-21 
1159 1241:9.9E-19 
1147 1614:1.5E-21 
1149 1552:1.1E-16 
1151 1490:1.2E-22 
1152 1459:2.1E-11 
1156 1335:7.6E-23 
1157 1304:1.3E-12 
1159 1242:1.5E-14 
1160 1211:5.0E-19 
1151 1491:1.2E-30 
1150 1522:2.5E-17 
1147 1615:1.3E-17 
1160 1212:8.1E-35 
1148 1584:2.1E-13 
1152 1460:3.1E-17 
1153 1429:1.5E-28 
1156 1336:1.4E-21 
1159 1243:3.1E-29 
1157 1305:1.3E-12 
1147 1616:1.7E-21 
1150 1523:2.4E-25 
1152 1461:2.8E-11 
1148 1585:4.7E-43 
1149 1554:9.7E-44 
1158 1275:7.7E-18 
1161 1182:7.8E-16 
1157 1306:1.8E-18 
1156 1337:3.4E-12 
1159 1244:7.1E-27 
1151 1492:1.3E-28 
1153 1430:3.3E-43 
1155 1368:3.2E-31 
1158 1276:1.1E-16 
1147 1617:3.3E-30 
1149 1555:2.2E-35 
1150 1524:7.8E-15 
1152 1462:2.2E-18 
1151 1493:2.5E-18 
1154 1400:4.7E-11 
1157 1307:1.4E-14 
1156 1338:1.0E-19 
1159 1245:1.0E-37 
1155 1369:1.3E-13 
1153 1431:1.8E-17 
1159 1246:2.1E-31 
1149 1556:7.3E-37 
1147 1618:4.7E-23 
1150 1525:3.2E-15 
1158 1277:7.7E-14 
1151 1494:1.1E-73 
1155 1370:4.0E-12 
1156 1339:3.4E-19 
1160 1215:3.7E-12 
1161 1184:2.8E-12 
1152 1463:2.9E-15 
1153 1432:1.9E-23 
1154 1401:2.5E-24 
1148 1588:9.3E-18 
1152 1464:1.6E-45 
1155 1371:3.4E-22 
1159 1247:2.3E-27 
1156 1340:3.0E-33 
1158 1278:2.6E-22 
1149 1557:1.1E-12 
1150 1526:7.0E-25 
1151 1495:4.3E-31 
1153 1433:2.8E-57 
1161 1185:5.9E-139 
1148 1589:3.1E-16 
1160 1217:1.6E-14 
1151 1496:5.9E-32 
1147 1620:1.3E-12 
1154 1403:1.8E-16 
1153 1434:1.1E-25 
1159 1248:2.5E-35 
1149 1558:1.5E-23 
1150 1527:2.2E-19 
1158 1279:6.8E-27 
1155 1372:1.2E-28 
1156 1341:1.6E-11 
1152 1465:2.8E-17 
1159 1249:6.0E-16 
1149 1559:1.1E-32 
1148 1590:1.3E-19 
1156 1342:5.6E-28 
1160 1218:5.7E-16 
1147 1621:1.0E-11 
1150 1528:6.5E-33 
1151 1497:1.5E-21 
1153 1435:3.0E-24 
1152 1466:8.9E-19 
1158 1280:9.5E-22 
1150 1529:3.9E-13 
1147 1622:2.0E-44 
1159 1250:1.6E-36 
1156 1343:3.7E-19 
1148 1591:1.1E-17 
1149 1560:4.6E-36 
1158 1281:9.7E-12 
1151 1498:2.7E-28 
1154 1405:6.1E-47 
1152 1467:5.9E-28 
1157 1312:1.5E-12 
1150 1530:3.6E-26 
1148 1592:3.0E-43 
1152 1468:1.6E-21 
1155 1375:8.1E-13 
1154 1406:2.2E-32 
1149 1561:2.2E-22 
1157 1313:1.4E-13 
1158 1282:2.8E-24 
1156 1344:1.8E-33 
1161 1189:1.9E-37 
1151 1499:1.6E-22 
1153 1437:3.0E-32 
1147 1624:2.8E-18 
1160 1221:8.7E-18 
1152 1469:3.3E-11 
1155 1376:5.3E-12 
1149 1562:2.8E-34 
1159 1252:1.1E-17 
1153 1438:2.9E-18 
1150 1531:3.6E-22 
1156 1345:5.5E-19 
1151 1500:4.3E-42 
1158 1283:3.0E-29 
1154 1407:1.6E-18 
1157 1314:7.0E-12 
1151 1501:5.1E-35 
1158 1284:6.1E-35 
1147 1625:4.4E-49 
1149 1563:1.3E-13 
1152 1470:3.6E-53 
1153 1439:2.6E-34 
1154 1408:9.2E-16 
1159 1253:1.0E-39 
1160 1222:1.8E-16 
1156 1346:5.6E-36 
1158 1285:6.8E-14 
1152 1471:1.7E-20 
1147 1626:1.1E-55 
1159 1254:2.1E-19 
1153 1440:3.3E-12 
1151 1502:9.9E-26 
1148 1595:1.6E-48 
1149 1564:5.1E-34 
1150 1533:4.8E-13 
1155 1378:2.0E-13 
1154 1409:2.1E-18 
1156 1347:1.6E-35 
1149 1565:3.1E-29 
1147 1627:1.1E-64 
1161 1193:4.6E-19 
1151 1503:2.4E-35 
1158 1286:1.9E-12 
1152 1472:4.2E-13 
1159 1255:6.1E-24 
1160 1224:2.8E-18 
1156 1348:9.1E-40 
1153 1441:2.9E-29 
1154 1410:5.0E-16 
1154 1411:1.0E-15 
1147 1628:6.1E-33 
1150 1535:2.8E-16 
1155 1380:8.0E-11 
1152 1473:4.2E-13 
1148 1597:1.8E-12 
1160 1225:1.5E-21 
1162 1163:3.6E-12 
1149 1566:5.1E-27 
1156 1349:8.8E-28 
1151 1504:1.4E-22 
1158 1287:1.5E-18 
1161 1195:5.5E-12 
1150 1536:1.8E-14 
1148 1598:3.5E-21 
1158 1288:8.0E-14 
1160 1226:1.2E-22 
1147 1629:2.0E-18 
1156 1350:1.5E-28 
1149 1567:1.3E-15 
1153 1443:3.1E-23 
1152 1474:2.1E-16 
1159 1257:4.2E-20 
1151 1505:4.7E-22 
1162 1164:1.0E-52 
1154 1412:3.1E-16 
1149 1568:1.6E-33 
1158 1289:2.2E-15 
1150 1537:2.2E-18 
1147 1630:3.9E-13 
1151 1506:3.1E-23 
1156 1351:1.0E-37 
1153 1444:4.2E-21 
1152 1475:2.3E-14 
1159 1258:5.9E-25 
1155 1382:2.4E-14 
1154 1413:1.3E-14 
1162 1165:1.1E-13 
1161 1196:3.3E-13 
1162 1166:3.1E-53 
1147 1631:2.6E-19 
1148 1600:1.4E-12 
1149 1569:1.4E-38 
1160 1228:1.8E-35 
1153 1445:2.3E-44 
1154 1414:5.2E-19 
1159 1259:1.5E-29 
1158 1290:0.0 
1161 1197:1.2E-12 
1150 1538:1.9E-13 
1156 1352:3.1E-12 
1157 1321:6.4E-20 
1152 1476:2.3E-14 
1148 1601:8.4E-19 
1147 1632:9.7E-20 
1150 1539:3.4E-15 
1149 1570:2.6E-24 
1156 1353:4.9E-36 
1161 1198:2.0E-12 
1162 1167:3.4E-24 
1160 1229:2.8E-15 
1154 1415:2.1E-17 
1159 1260:7.0E-23 
1155 1384:2.3E-19 
1158 1291:6.4E-14 
1157 1322:5.8E-20 
1151 1508:7.9E-24 
1153 1446:5.5E-25 
1157 1323:5.8E-20 
1160 1230:8.2E-41 
1147 1633:8.8E-50 
1148 1602:3.3E-19 
1154 1416:2.1E-22 
1161 1199:2.9E-12 
1159 1261:4.0E-22 
1153 1447:1.5E-22 
1149 1571:4.0E-33 
1150 1540:6.8E-19 
1151 1509:5.5E-30 
1156 1354:4.8E-32 
1149 1572:6.5E-22 
1162 1169:1.8E-18 
1151 1510:8.3E-19 
1148 1603:8.8E-16 
1147 1634:3.1E-16 
1157 1324:1.3E-19 
1156 1355:1.8E-18 
1158 1293:5.0E-32 
1153 1448:6.1E-26 
1155 1386:5.6E-16 
1152 1479:1.3E-12 
1161 1200:3.8E-12 
1159 1262:1.5E-23 
1154 1417:2.8E-33 
1150 1541:1.3E-12 
1149 1573:4.0E-41 
1152 1480:9.7E-19 
1151 1511:2.5E-34 
1148 1604:1.1E-19 
1153 1449:6.1E-26 
1155 1387:2.7E-19 
1159 1263:1.9E-39 
1162 1170:2.1E-15 
1158 1294:5.5E-18 
1160 1232:3.4E-29 
1156 1356:1.5E-32 
1157 1325:1.3E-19 
1149 1574:4.3E-39 
1158 1295:2.1E-23 
1155 1388:7.4E-11 
1148 1605:1.5E-19 
1154 1419:6.4E-15 
1160 1233:1.5E-27 
1150 1543:1.4E-19 
1151 1512:6.1E-18 
1152 1481:1.6E-18 
1156 1357:2.4E-40 
1153 1450:6.1E-26 
1162 1171:2.2E-39 
1149 1575:1.9E-12 
1150 1544:1.3E-15 
1151 1513:1.1E-25 
1152 1482:1.3E-15 
1153 1451:6.1E-26 
1159 1265:5.3E-16 
1160 1234:1.5E-26 
1157 1327:6.7E-15 
1156 1358:1.0E-35 
1154 1420:3.5E-20 
1162 1172:2.2E-19 
1150 1545:8.7E-11 
1149 1576:6.1E-39 
1148 1607:1.5E-11 
1151 1514:2.8E-31 
1153 1452:6.1E-26 
1159 1266:2.1E-52 
1160 1235:5.4E-44 
1155 1390:1.8E-82 
1157 1328:1.6E-19 
1156 1359:2.8E-13 
1154 1421:8.4E-14 
1150 1546:1.2E-25 
1151 1515:3.7E-29 
1149 1577:6.8E-22 
1153 1453:6.1E-26 
1158 1298:2.0E-12 
1154 1422:3.0E-39 
1157 1329:2.2E-18 
1159 1267:5.5E-16 
1160 1236:1.9E-35 
1155 1391:6.0E-14 
1162 1174:7.2E-16 
1156 1360:1.2E-22 
1156 1361:2.2E-27 
1159 1268:3.7E-32 
1150 1547:5.8E-17 
1149 1578:6.3E-30 
1151 1516:2.4E-16 
1154 1423:6.7E-41 
1155 1392:4.7E-16 
1152 1485:8.8E-14 
1161 1206:3.8E-35 
1153 1454:6.1E-26 
1160 1237:2.1E-20 
1162 1175:4.2E-61 
1157 1330:1.9E-36 
1160 1238:3.3E-21 
1149 1579:1.4E-22 
1150 1548:5.6E-18 
1154 1424:1.9E-18 
1158 1300:5.9E-19 
1153 1455:6.1E-26 
1159 1269:3.3E-172 
1151 1517:4.1E-35 
1152 1486:1.3E-13 
1157 1331:1.8E-26 
1156 1362:1.4E-39 
1162 1176:8.5E-29 
1155 1393:5.1E-54 
1162 1177:4.9E-11 
1150 1549:1.4E-15 
1151 1518:9.7E-21 
1149 1580:9.6E-23 
1153 1456:6.1E-26 
1158 1301:6.4E-11 
1148 1611:5.9E-13 
1159 1270:6.4E-33 
1161 1208:3.6E-19 
1152 1487:1.3E-13 
1155 1394:1.6E-29 
1156 1363:4.4E-35 
1157 1332:6.8E-72 
1148 1612:3.2E-23 
1149 1581:3.2E-32 
1160 1240:1.9E-33 
1158 1302:1.3E-12 
1156 1364:3.2E-13 
1162 1178:2.1E-28 
1159 1271:3.5E-26 
1150 1550:1.7E-12 
1157 1333:1.4E-21 
1151 1519:3.2E-45 
1155 1395:6.8E-25 
1153 1457:6.1E-26 
1159 1272:2.5E-24 
1149 1582:1.2E-23 
1150 1551:8.2E-16 
1148 1613:6.6E-16 
1155 1396:7.0E-12 
1151 1520:6.2E-35 
1162 1179:3.4E-157 
1156 1365:1.0E-12 
1153 1458:4.6E-34 
1157 1334:2.8E-14 
1160 1241:2.8E-42 
1148 1614:8.3E-52 
1160 1242:8.2E-25 
1149 1583:5.0E-15 
1161 1211:1.2E-12 
1155 1397:1.1E-22 
1150 1552:7.5E-16 
1151 1521:1.2E-21 
1152 1490:1.8E-49 
1159 1273:3.4E-18 
1157 1335:2.0E-12 
1153 1459:2.2E-27 
1149 1584:3.8E-19 
1160 1243:1.8E-15 
1156 1367:2.1E-14 
1153 1460:2.9E-26 
1152 1491:3.0E-20 
1162 1181:3.7E-11 
1151 1522:5.4E-27 
1154 1429:2.7E-17 
1155 1398:4.0E-19 
1157 1336:4.7E-17 
1159 1274:5.1E-19 
1151 1523:1.6E-27 
1148 1616:5.0E-18 
1149 1585:7.5E-12 
1150 1554:2.3E-28 
1159 1275:4.0E-36 
1152 1492:4.7E-17 
1153 1461:1.3E-36 
1157 1337:3.1E-16 
1160 1244:2.4E-12 
1155 1399:1.9E-13 
1156 1368:2.0E-12 
1158 1306:7.4E-22 
1162 1182:6.2E-19 
1161 1213:5.2E-18 
1154 1430:7.2E-14 
1150 1555:1.7E-18 
1148 1617:4.5E-13 
1158 1307:1.8E-17 
1151 1524:9.5E-25 
1152 1493:1.7E-21 
1160 1245:2.3E-11 
1153 1462:2.2E-35 
1159 1276:1.8E-29 
1154 1431:2.2E-29 
1156 1369:2.4E-28 
1155 1400:2.3E-15 
1159 1277:2.4E-21 
1149 1587:4.3E-14 
1151 1525:6.7E-23 
1148 1618:1.2E-20 
1157 1339:4.1E-11 
1154 1432:7.8E-16 
1162 1184:2.9E-18 
1161 1215:4.1E-34 
1150 1556:5.0E-18 
1160 1246:5.2E-32 
1152 1494:2.4E-14 
1153 1463:1.1E-54 
1149 1588:1.1E-23 
1151 1526:3.6E-33 
1153 1464:1.2E-12 
1154 1433:4.3E-15 
1155 1402:5.0E-14 
1162 1185:1.5E-31 
1159 1278:2.5E-25 
1157 1340:1.8E-21 
1161 1216:1.2E-34 
1156 1371:2.8E-11 
1160 1247:2.3E-27 
1149 1589:6.3E-31 
1150 1558:1.5E-15 
1151 1527:7.2E-38 
1152 1496:1.1E-19 
1153 1465:5.1E-32 
1154 1434:1.8E-20 
1160 1248:4.0E-18 
1161 1217:2.0E-16 
1157 1341:8.1E-18 
1155 1403:2.7E-21 
1159 1279:5.3E-52 
1156 1372:4.4E-13 
1151 1528:5.0E-55 
1150 1559:2.7E-14 
1149 1590:4.2E-37 
1153 1466:5.7E-34 
1154 1435:3.0E-19 
1156 1373:1.6E-20 
1157 1342:2.1E-25 
1159 1280:0.0 
1161 1218:6.6E-11 
1157 1343:4.2E-11 
1149 1591:1.3E-22 
1151 1529:6.5E-26 
1158 1312:3.0E-14 
1156 1374:9.4E-19 
1150 1560:2.4E-30 
1159 1281:2.2E-27 
1152 1498:7.4E-16 
1153 1467:1.7E-17 
1160 1250:2.3E-16 
1162 1188:2.9E-17 
1161 1219:6.1E-20 
1158 1313:1.3E-18 
1159 1282:2.8E-25 
1149 1592:1.4E-26 
1156 1375:2.8E-33 
1148 1623:1.0E-13 
1153 1468:6.6E-30 
1160 1251:1.1E-20 
1162 1189:3.6E-35 
1150 1561:6.8E-18 
1155 1406:4.9E-13 
1151 1530:5.4E-40 
1154 1437:1.1E-19 
1161 1220:1.0E-29 
1157 1344:1.3E-21 
1150 1562:1.4E-17 
1151 1531:8.1E-31 
1152 1500:1.0E-14 
1153 1469:4.4E-50 
1155 1407:2.4E-25 
1157 1345:2.3E-14 
1159 1283:4.4E-45 
1160 1252:1.2E-16 
1148 1625:1.9E-11 
1152 1501:2.7E-12 
1151 1532:8.0E-19 
1155 1408:1.4E-13 
1159 1284:7.9E-43 
1153 1470:2.6E-17 
1162 1191:2.3E-12 
1158 1315:1.2E-14 
1157 1346:2.3E-24 
1154 1439:5.1E-16 
1160 1253:5.0E-15 
1151 1533:5.8E-24 
1158 1316:1.2E-14 
1150 1564:1.5E-15 
1157 1347:5.4E-28 
1160 1254:4.7E-16 
1159 1285:6.6E-36 
1153 1471:4.9E-12 
1156 1378:7.5E-27 
1155 1409:4.5E-18 
1149 1595:6.8E-15 
1161 1223:4.5E-27 
1152 1502:1.2E-12 
1162 1192:1.7E-18 
1150 1565:1.4E-21 
1149 1596:1.2E-20 
1151 1534:3.6E-21 
1161 1224:1.9E-12 
1162 1193:7.6E-21 
1152 1503:4.1E-17 
1153 1472:2.6E-20 
1155 1410:2.5E-12 
1154 1441:1.1E-48 
1157 1348:1.4E-31 
1159 1286:2.6E-14 
1156 1379:2.4E-22 
1150 1566:9.8E-15 
1148 1628:6.0E-21 
1156 1380:5.2E-22 
1149 1597:2.9E-20 
1161 1225:3.1E-14 
1157 1349:9.7E-20 
1151 1535:2.9E-36 
1162 1194:3.0E-24 
1152 1504:1.3E-45 
1153 1473:2.7E-20 
1155 1411:1.6E-13 
1159 1287:1.4E-15 
1152 1505:4.8E-12 
1160 1257:3.2E-11 
1157 1350:2.8E-34 
1162 1195:1.1E-17 
1149 1598:1.5E-13 
1150 1567:1.1E-15 
1151 1536:5.0E-28 
1161 1226:4.1E-12 
1155 1412:2.6E-15 
1153 1474:1.5E-17 
1159 1288:4.0E-24 
1163 1164:3.9E-11 
1156 1381:2.6E-14 
1149 1599:3.7E-19 
1154 1444:2.0E-20 
1160 1258:2.5E-31 
1157 1351:4.6E-25 
1159 1289:7.4E-27 
1151 1537:1.3E-28 
1152 1506:3.1E-12 
1156 1382:5.6E-21 
1162 1196:2.8E-27 
1153 1475:1.0E-25 
1155 1413:4.5E-17 
1161 1227:2.7E-15 
1150 1569:4.7E-21 
1151 1538:9.6E-29 
1152 1507:2.5E-23 
1149 1600:1.1E-22 
1160 1259:4.2E-13 
1159 1290:9.2E-23 
1162 1197:2.4E-22 
1153 1476:1.0E-25 
1155 1414:1.5E-35 
1158 1321:5.7E-23 
1154 1445:1.3E-16 
1149 1601:5.7E-30 
1151 1539:1.2E-21 
1160 1260:4.7E-32 
1154 1446:5.8E-13 
1158 1322:4.8E-23 
1150 1570:2.1E-16 
1159 1291:7.0E-13 
1152 1508:4.3E-11 
1162 1198:6.7E-13 
1157 1353:1.8E-31 
1153 1477:1.1E-31 
1163 1167:2.6E-20 
1155 1415:1.5E-17 
1159 1292:9.6E-32 
1154 1447:2.4E-12 
1157 1354:1.8E-23 
1150 1571:3.5E-24 
1149 1602:2.8E-25 
1151 1540:1.6E-24 
1152 1509:1.8E-12 
1156 1385:1.9E-22 
1162 1199:9.0E-22 
1158 1323:4.8E-23 
1159 1293:7.0E-36 
1156 1386:4.9E-26 
1154 1448:1.1E-20 
1151 1541:2.1E-20 
1158 1324:4.5E-15 
1149 1603:5.5E-41 
1161 1231:0.0 
1160 1262:1.4E-14 
1163 1169:5.6E-15 
1150 1572:2.1E-11 
1152 1510:2.2E-12 
1153 1479:3.1E-23 
1152 1511:1.8E-15 
1149 1604:5.3E-40 
1150 1573:2.6E-29 
1160 1263:6.0E-15 
1153 1480:9.9E-77 
1154 1449:1.1E-20 
1159 1294:8.1E-31 
1158 1325:6.3E-15 
1156 1387:5.1E-41 
1161 1232:6.7E-16 
1163 1170:5.8E-17 
1155 1418:6.7E-17 
1157 1356:1.8E-24 
1151 1543:3.7E-41 
1149 1605:3.1E-59 
1150 1574:7.6E-13 
1153 1481:1.2E-28 
1154 1450:1.1E-20 
1156 1388:2.7E-27 
1157 1357:5.4E-21 
1159 1295:4.9E-38 
1161 1233:7.6E-11 
1152 1513:6.9E-15 
1154 1451:1.1E-20 
1149 1606:2.5E-18 
1151 1544:7.4E-32 
1155 1420:1.2E-21 
1160 1265:1.7E-28 
1159 1296:4.8E-13 
1153 1482:1.1E-18 
1157 1358:5.8E-24 
1162 1203:1.4E-13 
1156 1389:1.5E-39 
1163 1172:3.6E-22 
1158 1327:4.0E-20 
1161 1234:9.8E-12 
1149 1607:3.2E-23 
1150 1576:3.0E-19 
1154 1452:1.1E-20 
1156 1390:1.7E-16 
1160 1266:1.6E-22 
1151 1545:5.3E-14 
1152 1514:9.5E-22 
1163 1173:2.9E-12 
1155 1421:2.1E-36 
1157 1359:1.1E-19 
1159 1297:2.3E-17 
1152 1515:9.9E-14 
1151 1546:5.1E-36 
1149 1608:5.7E-17 
1161 1236:6.1E-12 
1153 1484:2.0E-52 
1154 1453:1.1E-20 
1157 1360:2.5E-24 
1163 1174:2.4E-17 
1156 1391:8.4E-34 
1162 1205:5.6E-16 
1159 1298:6.8E-19 
1160 1267:8.1E-55 
1153 1485:7.0E-13 
1162 1206:1.7E-56 
1150 1578:1.7E-17 
1149 1609:1.6E-23 
1159 1299:7.7E-19 
1160 1268:1.0E-22 
1158 1330:2.4E-22 
1157 1361:1.2E-18 
1163 1175:1.8E-13 
1151 1547:4.0E-34 
1154 1454:1.1E-20 
1156 1392:2.4E-32 
1154 1455:1.1E-20 
1152 1517:4.4E-17 
1151 1548:9.2E-27 
1155 1424:9.1E-20 
1160 1269:4.4E-19 
1153 1486:6.7E-15 
1159 1300:5.2E-42 
1156 1393:3.4E-16 
1157 1362:9.8E-32 
1161 1238:5.3E-13 
1162 1207:1.3E-12 
1158 1331:1.4E-32 
1149 1611:8.5E-39 
1160 1270:2.5E-31 
1150 1580:9.9E-18 
1162 1208:3.9E-24 
1156 1394:4.2E-17 
1159 1301:1.7E-20 
1155 1425:1.3E-69 
1151 1549:5.4E-18 
1157 1363:9.8E-26 
1153 1487:2.2E-14 
1163 1177:1.7E-31 
1152 1518:2.9E-14 
1154 1456:1.1E-20 
1158 1332:2.1E-33 
1161 1239:3.2E-13 
1154 1457:1.1E-20 
1150 1581:3.5E-18 
1162 1209:8.2E-18 
1160 1271:2.6E-20 
1149 1612:3.3E-23 
1151 1550:1.5E-12 
1155 1426:1.3E-69 
1163 1178:2.5E-11 
1157 1364:6.3E-12 
1159 1302:9.2E-15 
1158 1333:3.7E-14 
1149 1613:6.9E-39 
1150 1582:9.8E-11 
1151 1551:1.8E-31 
1159 1303:1.8E-16 
1162 1210:2.5E-18 
1152 1520:3.5E-24 
1154 1458:1.0E-25 
1158 1334:4.4E-11 
1155 1427:1.3E-69 
1157 1365:2.9E-11 
1156 1396:6.2E-36 
1152 1521:4.3E-53 
1151 1552:2.7E-13 
1149 1614:6.4E-16 
1162 1211:1.4E-15 
1154 1459:4.9E-16 
1160 1273:1.9E-11 
1150 1583:1.8E-13 
1158 1335:2.2E-15 
1155 1428:1.3E-69 
1159 1304:7.6E-19 
1153 1490:2.3E-26 
1156 1397:1.8E-30 
1152 1522:3.7E-15 
1155 1429:9.8E-19 
1149 1615:4.3E-17 
1163 1181:2.6E-62 
1153 1491:1.1E-87 
1154 1460:3.3E-19 
1161 1243:1.4E-13 
1162 1212:5.5E-20 
1158 1336:1.7E-12 
1156 1398:5.3E-31 
1159 1305:7.6E-19 
1157 1367:3.5E-13 
1152 1523:2.7E-11 
1154 1461:2.6E-13 
1151 1554:1.1E-35 
1149 1616:9.5E-29 
1160 1275:3.3E-23 
1163 1182:3.2E-11 
1155 1430:6.2E-11 
1159 1306:1.1E-32 
1161 1244:5.5E-15 
1156 1399:7.6E-33 
1153 1492:1.6E-27 
1162 1213:6.1E-18 
1158 1337:5.1E-18 
1151 1555:9.3E-25 
1152 1524:2.2E-15 
1149 1617:7.1E-46 
1160 1276:9.8E-12 
1158 1338:2.3E-13 
1159 1307:5.7E-31 
1153 1493:1.8E-14 
1154 1462:4.7E-20 
1156 1400:7.5E-31 
1157 1369:2.3E-15 
1161 1246:7.1E-14 
1149 1618:7.3E-26 
1158 1339:2.1E-13 
1151 1556:1.5E-29 
1153 1494:2.2E-28 
1154 1463:3.1E-15 
1155 1432:1.2E-18 
1162 1215:1.7E-63 
1163 1184:2.2E-30 
1156 1401:1.4E-17 
1150 1588:3.4E-14 
1149 1619:5.9E-15 
1153 1495:1.8E-28 
1162 1216:9.5E-31 
1151 1557:4.1E-12 
1158 1340:4.2E-14 
1152 1526:4.4E-24 
1161 1247:6.1E-15 
1154 1464:8.8E-35 
1157 1371:2.0E-12 
1155 1433:1.1E-17 
1160 1278:1.1E-14 
1156 1402:6.1E-32 
1156 1403:7.1E-32 
1151 1558:1.4E-34 
1149 1620:1.3E-19 
1152 1527:1.0E-16 
1153 1496:2.9E-38 
1154 1465:1.8E-13 
1160 1279:2.4E-19 
1162 1217:3.4E-27 
1163 1186:8.5E-31 
1153 1497:3.7E-28 
1150 1590:5.0E-19 
1151 1559:6.0E-21 
1152 1528:9.9E-18 
1155 1435:1.1E-18 
1163 1187:2.7E-23 
1162 1218:8.4E-12 
1160 1280:3.6E-20 
1156 1404:3.2E-24 
1157 1373:3.1E-15 
1161 1249:2.7E-24 
1162 1219:7.2E-30 
1158 1343:2.2E-13 
1149 1622:1.8E-24 
1154 1467:1.2E-25 
1152 1529:1.7E-18 
1156 1405:1.5E-18 
1153 1498:7.5E-27 
1151 1560:4.9E-33 
1163 1188:1.4E-63 
1161 1250:2.0E-15 
1155 1436:8.2E-17 
1159 1312:3.4E-21 
1163 1189:2.5E-13 
1153 1499:4.7E-14 
1152 1530:1.3E-20 
1151 1561:3.2E-20 
1154 1468:8.7E-18 
1162 1220:3.6E-53 
1158 1344:2.7E-14 
1157 1375:9.1E-16 
1155 1437:1.1E-32 
1159 1313:6.6E-18 
1156 1406:1.0E-20 
1163 1190:1.2E-34 
1152 1531:6.8E-16 
1158 1345:4.8E-11 
1149 1624:3.5E-19 
1160 1283:9.0E-17 
1151 1562:1.1E-29 
1153 1500:5.0E-37 
1159 1314:1.2E-24 
1155 1438:2.9E-86 
1162 1221:4.1E-11 
1156 1407:4.4E-42 
1149 1625:1.6E-22 
1152 1532:2.5E-23 
1153 1501:2.1E-29 
1160 1284:1.5E-19 
1163 1191:2.1E-12 
1155 1439:3.0E-17 
1151 1563:4.7E-13 
1158 1346:3.0E-15 
1156 1408:6.2E-82 
1159 1315:7.6E-17 
1154 1470:1.0E-42 
1162 1222:2.2E-14 
1149 1626:1.8E-23 
1153 1502:4.4E-25 
1154 1471:1.1E-16 
1156 1409:4.9E-45 
1162 1223:7.3E-86 
1155 1440:5.2E-27 
1160 1285:6.4E-21 
1159 1316:7.6E-17 
1158 1347:4.6E-33 
1151 1564:3.5E-26 
1157 1378:3.7E-22 
1161 1254:3.0E-13 
1163 1192:5.3E-14 
1163 1193:3.2E-12 
1154 1472:6.2E-13 
1149 1627:1.6E-35 
1162 1224:2.2E-20 
1151 1565:1.7E-32 
1157 1379:3.9E-24 
1152 1534:4.4E-21 
1158 1348:1.7E-33 
1156 1410:7.2E-31 
1159 1317:2.5E-16 
1153 1503:2.4E-40 
1155 1441:1.5E-15 
1161 1255:7.5E-11 
1162 1225:6.4E-19 
1161 1256:4.4E-23 
1158 1349:4.4E-14 
1156 1411:1.5E-83 
1152 1535:4.3E-15 
1149 1628:9.8E-27 
1153 1504:2.4E-15 
1154 1473:7.6E-13 
1159 1318:2.5E-16 
1163 1194:8.6E-32 
1150 1597:4.4E-14 
1151 1566:6.5E-28 
1155 1442:1.6E-40 
1157 1380:3.8E-15 
1153 1505:5.1E-24 
1156 1412:8.7E-42 
1152 1536:1.8E-11 
1159 1319:7.6E-16 
1160 1288:1.0E-27 
1149 1629:1.7E-19 
1158 1350:6.9E-25 
1155 1443:1.4E-16 
1151 1567:6.8E-18 
1163 1195:5.4E-46 
1157 1381:8.4E-17 
1162 1226:2.7E-19 
1154 1474:1.9E-14 
1151 1568:2.9E-20 
1153 1506:5.8E-36 
1149 1630:2.6E-19 
1159 1320:7.6E-16 
1150 1599:1.6E-12 
1162 1227:1.0E-64 
1156 1413:1.3E-27 
1160 1289:1.0E-28 
1152 1537:7.4E-24 
1154 1475:2.6E-15 
1158 1351:1.3E-26 
1163 1196:4.9E-14 
1157 1382:1.8E-16 
1164 1166:0.0 
1150 1600:5.6E-14 
1153 1507:5.6E-14 
1149 1631:1.8E-27 
1158 1352:1.0E-15 
1151 1569:7.0E-32 
1163 1197:4.8E-38 
1156 1414:3.2E-20 
1154 1476:2.6E-15 
1159 1321:1.3E-33 
1155 1445:5.2E-17 
1152 1539:6.2E-16 
1150 1601:2.7E-18 
1149 1632:9.1E-23 
1155 1446:1.5E-11 
1151 1570:9.0E-19 
1158 1353:2.7E-27 
1161 1260:1.1E-17 
1159 1322:1.1E-33 
1162 1229:2.6E-22 
1156 1415:5.1E-38 
1153 1508:3.0E-22 
1164 1167:1.3E-22 
1150 1602:7.3E-12 
1158 1354:1.2E-25 
1155 1447:1.8E-20 
1160 1292:3.3E-15 
1149 1633:8.0E-39 
1151 1571:4.2E-32 
1153 1509:2.8E-31 
1161 1261:1.4E-32 
1156 1416:4.7E-15 
1157 1385:4.9E-17 
1152 1540:1.0E-11 
1163 1199:1.5E-34 
1159 1323:1.1E-33 
1149 1634:4.2E-23 
1153 1510:1.8E-22 
1158 1355:6.9E-12 
1160 1293:9.6E-16 
1150 1603:6.4E-23 
1151 1572:1.6E-29 
1155 1448:4.9E-11 
1164 1169:6.9E-17 
1157 1386:2.9E-25 
1152 1541:7.3E-11 
1163 1200:4.6E-19 
1156 1417:1.0E-20 
1154 1479:8.3E-15 
1162 1231:2.6E-26 
1159 1324:1.8E-15 
1158 1356:1.7E-15 
1151 1573:2.9E-34 
1149 1635:7.9E-15 
1160 1294:7.3E-17 
1164 1170:5.0E-20 
1150 1604:3.0E-26 
1153 1511:4.2E-86 
1154 1480:7.8E-19 
1155 1449:4.9E-11 
1162 1232:1.7E-25 
1159 1325:2.0E-15 
1157 1387:1.0E-19 
1154 1481:1.0E-20 
1150 1605:1.3E-27 
1161 1264:9.1E-23 
1158 1357:2.0E-11 
1164 1171:3.8E-32 
1151 1574:1.7E-31 
1155 1450:4.9E-11 
1156 1419:2.2E-27 
1157 1388:2.2E-23 
1153 1512:4.2E-14 
1160 1295:1.0E-23 
1162 1233:4.1E-13 
1152 1543:4.9E-12 
1158 1358:1.0E-14 
1150 1606:1.3E-17 
1152 1544:3.8E-21 
1153 1513:7.3E-28 
1151 1575:1.1E-15 
1157 1389:5.9E-20 
1159 1327:2.0E-33 
1164 1172:6.5E-13 
1155 1451:4.9E-11 
1163 1203:1.8E-37 
1156 1420:7.1E-34 
1160 1296:3.3E-25 
1162 1234:9.3E-17 
1154 1482:1.1E-22 
1153 1514:4.5E-52 
1150 1607:3.5E-18 
1155 1452:4.9E-11 
1161 1266:6.1E-11 
1151 1576:4.7E-28 
1164 1173:3.8E-11 
1157 1390:7.9E-16 
1163 1204:3.2E-27 
1159 1328:1.3E-23 
1162 1235:2.0E-19 
1160 1297:4.9E-25 
1152 1546:9.7E-19 
1155 1453:4.9E-11 
1156 1422:4.6E-22 
1151 1577:4.6E-22 
1163 1205:7.7E-134 
1159 1329:4.7E-17 
1153 1515:8.2E-27 
1158 1360:2.7E-12 
1157 1391:2.0E-17 
1154 1484:9.2E-17 
1160 1298:3.2E-36 
1155 1454:4.9E-11 
1151 1578:7.4E-22 
1160 1299:2.1E-20 
1157 1392:5.7E-22 
1152 1547:6.5E-12 
1163 1206:8.5E-16 
1159 1330:5.9E-39 
1153 1516:2.8E-17 
1162 1237:1.6E-15 
1164 1175:6.1E-39 
1156 1423:1.6E-19 
1154 1485:6.7E-14 
1161 1268:2.2E-13 
1157 1393:4.5E-17 
1160 1300:2.9E-25 
1163 1207:1.1E-30 
1162 1238:6.7E-22 
1152 1548:1.6E-57 
1151 1579:6.4E-14 
1159 1331:6.2E-44 
1158 1362:1.9E-33 
1153 1517:4.4E-27 
1161 1269:3.4E-14 
1156 1424:9.5E-38 
1154 1486:2.0E-13 
1164 1176:3.1E-19 
1155 1455:4.9E-11 
1154 1487:3.9E-13 
1152 1549:1.3E-17 
1155 1456:4.9E-11 
1150 1611:1.1E-21 
1156 1425:4.8E-12 
1151 1580:3.5E-21 
1153 1518:4.3E-18 
1159 1332:5.1E-29 
1163 1208:4.2E-39 
1157 1394:1.7E-13 
1161 1270:1.7E-17 
1158 1363:2.2E-26 
1162 1239:1.0E-13 
1150 1612:1.4E-12 
1153 1519:4.9E-34 
1151 1581:5.0E-35 
1155 1457:4.9E-11 
1159 1333:8.5E-30 
1162 1240:3.3E-15 
1156 1426:4.8E-12 
1158 1364:2.9E-23 
1163 1209:3.5E-17 
1164 1178:3.6E-17 
1160 1302:1.4E-44 
1156 1427:4.8E-12 
1164 1179:2.7E-54 
1151 1582:5.1E-26 
1157 1396:8.0E-12 
1161 1272:3.3E-11 
1153 1520:1.5E-36 
1150 1613:1.6E-27 
1159 1334:7.7E-21 
1163 1210:3.8E-34 
1162 1241:3.8E-17 
1158 1365:1.2E-12 
1155 1458:4.9E-14 
1152 1552:3.8E-16 
1150 1614:6.2E-12 
1155 1459:5.1E-19 
1151 1583:3.3E-13 
1161 1273:1.6E-24 
1156 1428:4.8E-12 
1153 1521:2.1E-18 
1163 1211:2.1E-17 
1157 1397:5.7E-56 
1154 1490:1.1E-42 
1159 1335:1.5E-19 
1161 1274:5.5E-16 
1150 1615:2.6E-13 
1151 1584:1.2E-15 
1157 1398:2.3E-20 
1155 1460:2.1E-13 
1163 1212:4.3E-48 
1153 1522:1.3E-52 
1156 1429:1.1E-37 
1162 1243:4.6E-26 
1164 1181:2.0E-11 
1159 1336:2.2E-26 
1154 1491:9.4E-23 
1162 1244:3.2E-23 
1150 1616:4.5E-16 
1152 1554:2.4E-15 
1156 1430:2.7E-43 
1163 1213:2.8E-12 
1161 1275:3.0E-13 
1151 1585:8.2E-24 
1164 1182:2.5E-12 
1155 1461:2.6E-13 
1157 1399:2.0E-18 
1154 1492:4.6E-15 
1153 1523:5.6E-35 
1159 1337:2.4E-19 
1160 1306:1.4E-15 
1154 1493:3.5E-24 
1152 1555:3.7E-15 
1150 1617:3.8E-23 
1153 1524:3.3E-21 
1157 1400:6.6E-25 
1159 1338:2.2E-17 
1162 1245:3.6E-19 
1156 1431:8.4E-15 
1163 1214:7.8E-11 
1161 1276:1.0E-16 
1155 1462:1.4E-14 
1160 1307:1.5E-16 
1150 1618:9.6E-13 
1153 1525:1.2E-24 
1159 1339:1.0E-16 
1164 1184:1.2E-14 
1152 1556:4.7E-12 
1154 1494:3.6E-20 
1155 1463:1.1E-17 
1162 1246:1.3E-28 
1161 1277:4.9E-31 
1156 1432:2.2E-26 
1157 1401:1.8E-24 
1153 1526:8.1E-49 
1151 1588:3.2E-25 
1155 1464:3.4E-13 
1156 1433:1.8E-30 
1157 1402:1.1E-20 
1159 1340:1.0E-29 
1162 1247:4.5E-26 
1163 1216:1.9E-14 
1164 1185:8.4E-24 
1151 1589:1.3E-24 
1155 1465:9.4E-16 
1164 1186:2.7E-11 
1161 1279:1.0E-13 
1152 1558:1.1E-16 
1157 1403:8.5E-30 
1159 1341:1.6E-11 
1153 1527:5.7E-62 
1154 1496:1.4E-21 
1162 1248:2.3E-21 
1163 1217:1.7E-17 
1156 1434:2.9E-24 
1156 1435:2.4E-37 
1151 1590:2.2E-32 
1155 1466:6.2E-14 
1152 1559:9.0E-17 
1153 1528:1.5E-30 
1157 1404:1.9E-14 
1158 1373:1.5E-17 
1159 1342:1.8E-27 
1163 1218:2.6E-13 
1162 1249:2.2E-61 
1161 1280:2.3E-16 
1151 1591:3.0E-14 
1152 1560:2.5E-18 
1150 1622:3.3E-28 
1160 1312:4.5E-15 
1162 1250:3.2E-24 
1163 1219:2.6E-15 
1157 1405:4.2E-22 
1164 1188:1.7E-14 
1153 1529:6.6E-21 
1154 1498:2.6E-15 
1155 1467:1.6E-13 
1159 1343:1.1E-16 
1151 1592:4.5E-30 
1153 1530:1.7E-45 
1152 1561:1.8E-15 
1157 1406:1.4E-12 
1160 1313:6.0E-16 
1161 1282:6.6E-16 
1163 1220:8.0E-17 
1164 1189:1.4E-26 
1156 1437:2.9E-33 
1158 1375:1.4E-19 
1159 1344:9.1E-30 
1156 1438:2.5E-16 
1153 1531:8.1E-31 
1150 1624:6.7E-13 
1152 1562:2.3E-22 
1154 1500:5.3E-17 
1162 1252:9.6E-19 
1155 1469:1.7E-14 
1157 1407:4.3E-57 
1159 1345:1.1E-20 
1163 1221:1.2E-31 
1162 1253:1.0E-18 
1150 1625:5.2E-27 
1159 1346:8.1E-41 
1161 1284:1.3E-16 
1163 1222:6.4E-18 
1153 1532:3.9E-12 
1154 1501:2.4E-12 
1155 1470:1.9E-11 
1156 1439:4.9E-41 
1157 1408:4.2E-23 
1156 1440:2.1E-16 
1150 1626:4.0E-29 
1158 1378:3.7E-21 
1151 1595:5.3E-21 
1152 1564:3.0E-14 
1153 1533:2.6E-28 
1157 1409:1.0E-15 
1161 1285:3.8E-11 
1164 1192:2.5E-22 
1162 1254:2.6E-19 
1159 1347:5.8E-43 
1151 1596:4.3E-15 
1157 1410:1.9E-36 
1154 1503:2.9E-17 
1161 1286:1.3E-177 
1159 1348:4.2E-42 
1164 1193:1.5E-31 
1163 1224:1.0E-18 
1150 1627:1.5E-40 
1158 1379:1.3E-19 
1155 1472:1.5E-12 
1152 1565:3.5E-21 
1162 1255:7.3E-15 
1156 1441:6.4E-20 
1153 1534:6.5E-17 
1151 1597:5.7E-17 
1155 1473:2.9E-12 
1150 1628:1.4E-18 
1161 1287:1.5E-15 
1164 1194:6.6E-17 
1159 1349:6.0E-28 
1157 1411:3.1E-23 
1152 1566:1.9E-14 
1153 1535:1.3E-54 
1158 1380:1.8E-17 
1154 1504:4.6E-43 
1163 1225:4.9E-17 
1162 1256:7.9E-43 
1151 1598:1.3E-18 
1162 1257:4.3E-13 
1158 1381:7.5E-19 
1154 1505:1.8E-12 
1161 1288:4.0E-14 
1159 1350:2.0E-50 
1153 1536:1.2E-14 
1157 1412:1.1E-16 
1164 1195:1.8E-14 
1163 1226:1.8E-25 
1155 1474:3.5E-47 
1156 1443:8.4E-20 
1152 1568:1.9E-13 
1151 1599:3.1E-22 
1153 1537:2.9E-31 
1164 1196:1.1E-22 
1163 1227:3.8E-13 
1154 1506:1.9E-17 
1157 1413:2.0E-31 
1159 1351:6.8E-41 
1162 1258:1.7E-28 
1155 1475:1.2E-42 
1156 1444:6.5E-18 
1161 1289:4.8E-13 
1158 1382:5.9E-14 
1161 1290:2.0E-11 
1150 1631:3.9E-19 
1162 1259:1.4E-15 
1156 1445:6.6E-31 
1152 1569:1.5E-17 
1159 1352:6.7E-23 
1160 1321:2.5E-18 
1151 1600:2.1E-24 
1155 1476:1.2E-42 
1163 1228:2.2E-43 
1153 1538:1.5E-28 
1164 1197:1.5E-20 
1154 1507:6.5E-19 
1157 1414:5.7E-22 
1151 1601:3.1E-27 
1153 1539:3.4E-30 
1152 1570:8.4E-21 
1159 1353:8.6E-32 
1161 1291:3.5E-32 
1154 1508:8.9E-14 
1160 1322:1.9E-18 
1165 1167:1.2E-16 
1164 1198:7.6E-11 
1156 1446:2.9E-26 
1163 1229:3.1E-15 
1162 1260:2.0E-27 
1157 1415:6.3E-26 
1153 1540:2.3E-17 
1151 1602:7.6E-25 
1150 1633:2.1E-33 
1160 1323:1.9E-18 
1159 1354:1.4E-38 
1163 1230:1.2E-55 
1156 1447:1.5E-40 
1157 1416:2.0E-18 
1152 1571:2.0E-19 
1162 1261:5.1E-61 
1164 1199:6.7E-20 
1165 1168:1.7E-121 
1154 1509:1.7E-18 
1164 1200:5.9E-16 
1151 1603:2.3E-37 
1153 1541:6.8E-14 
1150 1634:8.2E-18 
1165 1169:4.9E-12 
1155 1479:1.1E-45 
1156 1448:4.0E-76 
1161 1293:7.6E-17 
1157 1417:9.3E-16 
1158 1386:2.1E-20 
1159 1355:1.3E-24 
1161 1294:5.0E-13 
1155 1480:2.2E-11 
1163 1232:2.6E-44 
1151 1604:3.5E-29 
1152 1573:1.9E-23 
1154 1511:1.8E-19 
1156 1449:4.0E-76 
1158 1387:3.0E-14 
1162 1263:1.7E-19 
1159 1356:4.1E-30 
1158 1388:2.7E-13 
1152 1574:1.8E-13 
1154 1512:2.0E-11 
1151 1605:1.4E-51 
1153 1543:2.1E-40 
1163 1233:2.5E-25 
1161 1295:1.5E-12 
1157 1419:2.4E-20 
1162 1264:1.9E-39 
1159 1357:1.4E-28 
1155 1481:1.1E-12 
1156 1450:4.0E-76 
1157 1420:4.2E-21 
1152 1575:6.3E-21 
1154 1513:3.0E-18 
1151 1606:4.9E-16 
1153 1544:1.0E-32 
1165 1172:3.7E-24 
1158 1389:9.6E-15 
1159 1358:6.7E-41 
1156 1451:4.0E-76 
1160 1327:3.4E-29 
1164 1203:1.1E-12 
1163 1234:2.7E-33 
1151 1607:1.8E-21 
1156 1452:4.0E-76 
1152 1576:1.9E-17 
1160 1328:1.3E-11 
1153 1545:1.2E-12 
1159 1359:8.6E-16 
1155 1483:5.4E-17 
1163 1235:1.4E-65 
1162 1266:2.4E-22 
1154 1514:2.0E-16 
1165 1173:5.8E-23 
1157 1421:8.0E-11 
1159 1360:5.6E-26 
1164 1205:1.4E-19 
1154 1515:1.2E-15 
1151 1608:1.1E-14 
1161 1298:9.0E-11 
1153 1546:6.1E-33 
1155 1484:7.4E-16 
1156 1453:4.0E-76 
1157 1422:2.2E-23 
1158 1391:2.4E-15 
1163 1236:1.5E-51 
1165 1174:2.7E-139 
1163 1237:4.8E-41 
1155 1485:5.1E-29 
1159 1361:2.8E-23 
1158 1392:5.8E-15 
1153 1547:1.2E-31 
1164 1206:2.4E-37 
1160 1330:5.2E-16 
1151 1609:3.4E-11 
1162 1268:3.7E-24 
1152 1578:2.0E-13 
1156 1454:4.0E-76 
1157 1423:1.2E-13 
1164 1207:5.0E-14 
1155 1486:2.9E-15 
1154 1517:2.0E-15 
1153 1548:1.2E-24 
1161 1300:2.2E-13 
1162 1269:1.5E-27 
1156 1455:4.0E-76 
1157 1424:5.2E-26 
1159 1362:6.5E-42 
1163 1238:6.2E-28 
1160 1331:4.8E-18 
1153 1549:8.5E-22 
1151 1611:6.2E-23 
1159 1363:1.3E-44 
1152 1580:4.9E-19 
1154 1518:3.8E-20 
1161 1301:1.7E-30 
1162 1270:4.9E-19 
1155 1487:2.5E-16 
1156 1456:4.0E-76 
1164 1208:3.9E-17 
1158 1394:3.2E-17 
1165 1177:3.1E-23 
1163 1239:2.2E-15 
1152 1581:3.3E-21 
1164 1209:1.4E-19 
1160 1333:5.0E-22 
1151 1612:9.9E-19 
1153 1550:2.6E-29 
1162 1271:1.8E-15 
1155 1488:1.1E-11 
1163 1240:1.8E-31 
1165 1178:5.2E-12 
1156 1457:4.0E-76 
1159 1364:2.5E-23 
1156 1458:2.6E-33 
1152 1582:4.9E-53 
1151 1613:3.7E-33 
1153 1551:3.2E-34 
1163 1241:1.4E-66 
1154 1520:3.3E-19 
1158 1396:5.8E-19 
1159 1365:1.1E-13 
1164 1210:9.9E-17 
1162 1272:2.3E-17 
1155 1490:6.0E-11 
1151 1614:5.2E-22 
1164 1211:2.9E-11 
1154 1521:3.0E-38 
1156 1459:1.0E-42 
1158 1397:3.6E-31 
1161 1304:2.2E-17 
1162 1273:9.8E-63 
1165 1180:5.5E-14 
1163 1242:6.3E-26 
1152 1584:1.8E-13 
1151 1615:2.1E-21 
1162 1274:9.9E-59 
1160 1336:1.4E-11 
1154 1522:4.3E-14 
1157 1429:9.0E-25 
1155 1491:3.3E-17 
1163 1243:1.2E-19 
1161 1305:2.2E-17 
1164 1212:9.5E-16 
1158 1398:9.9E-29 
1159 1367:1.5E-12 
1156 1460:7.9E-68 
1159 1368:1.5E-14 
1152 1585:2.0E-50 
1157 1430:1.5E-28 
1151 1616:1.4E-24 
1162 1275:1.8E-18 
1161 1306:6.7E-14 
1164 1213:5.9E-23 
1153 1554:1.5E-24 
1165 1182:3.1E-23 
1154 1523:2.2E-15 
1158 1399:2.7E-28 
1156 1461:1.2E-20 
1155 1492:1.2E-12 
1163 1244:1.2E-15 
1157 1431:4.6E-21 
1158 1400:2.8E-28 
1153 1555:5.2E-34 
1160 1338:2.3E-16 
1151 1617:7.2E-32 
1165 1183:2.1E-85 
1154 1524:3.7E-20 
1163 1245:1.4E-17 
1156 1462:3.1E-21 
1159 1369:2.5E-25 
1162 1276:1.9E-20 
1163 1246:5.1E-38 
1158 1401:4.3E-19 
1151 1618:3.9E-24 
1164 1215:6.5E-47 
1153 1556:4.8E-48 
1156 1463:9.0E-40 
1157 1432:3.8E-30 
1160 1339:9.4E-16 
1162 1277:6.6E-49 
1165 1184:7.2E-14 
1157 1433:1.4E-27 
1153 1557:3.3E-13 
1154 1526:1.5E-18 
1151 1619:1.1E-13 
1156 1464:1.2E-15 
1164 1216:3.1E-30 
1158 1402:5.3E-24 
1163 1247:3.1E-37 
1159 1371:5.2E-14 
1160 1340:5.6E-22 
1162 1279:4.7E-19 
1153 1558:6.4E-38 
1154 1527:2.2E-19 
1158 1403:7.6E-27 
1151 1620:2.4E-16 
1156 1465:1.2E-45 
1152 1589:4.5E-16 
1157 1434:1.9E-20 
1163 1248:4.7E-22 
1164 1217:6.7E-17 
1155 1496:2.0E-15 
1165 1186:3.8E-16 
1152 1590:3.4E-22 
1151 1621:5.8E-14 
1153 1559:3.9E-36 
1154 1528:4.4E-15 
1165 1187:1.7E-12 
1155 1497:1.3E-11 
1162 1280:1.1E-25 
1158 1404:2.4E-21 
1157 1435:6.1E-20 
1160 1342:2.6E-14 
1163 1249:1.0E-13 
1159 1373:4.3E-27 
1164 1218:1.5E-15 
1156 1466:1.1E-44 
1153 1560:4.9E-31 
1151 1622:8.5E-44 
1161 1312:1.2E-15 
1164 1219:3.8E-22 
1155 1498:2.4E-14 
1163 1250:1.2E-13 
1158 1405:1.1E-15 
1154 1529:4.2E-17 
1156 1467:3.2E-19 
1152 1591:1.4E-15 
1159 1374:2.8E-27 
1162 1281:2.3E-13 
1160 1343:1.0E-15 
1152 1592:4.5E-52 
1153 1561:2.2E-24 
1151 1623:7.9E-12 
1154 1530:4.3E-15 
1156 1468:3.3E-30 
1163 1251:1.7E-35 
1159 1375:1.4E-22 
1155 1499:1.5E-75 
1162 1282:1.7E-18 
1157 1437:2.4E-80 
1164 1220:2.6E-44 
1160 1344:5.2E-22 
1151 1624:3.3E-21 
1156 1469:1.5E-19 
1153 1562:1.9E-31 
1154 1531:1.4E-17 
1155 1500:2.2E-15 
1157 1438:4.4E-23 
1158 1407:9.9E-29 
1162 1283:4.9E-15 
1163 1252:3.0E-24 
1151 1625:7.9E-42 
1153 1563:6.7E-17 
1163 1253:4.8E-22 
1154 1532:2.7E-24 
1157 1439:1.9E-30 
1164 1222:6.2E-11 
1158 1408:4.7E-16 
1160 1346:2.3E-18 
1165 1191:2.8E-94 
1162 1284:1.2E-24 
1158 1409:1.8E-22 
1152 1595:7.5E-55 
1153 1564:4.0E-25 
1156 1471:2.0E-13 
1151 1626:8.9E-51 
1154 1533:1.0E-11 
1159 1378:2.0E-19 
1155 1502:1.9E-15 
1163 1254:4.8E-27 
1164 1223:7.6E-69 
1165 1192:1.7E-14 
1162 1285:3.1E-25 
1157 1440:2.5E-11 
1160 1347:5.8E-20 
1164 1224:1.1E-24 
1153 1565:1.9E-45 
1154 1534:1.7E-23 
1160 1348:5.4E-20 
1162 1286:2.9E-29 
1151 1627:1.5E-63 
1155 1503:6.8E-22 
1156 1472:3.8E-39 
1157 1441:7.6E-22 
1158 1410:4.3E-16 
1159 1379:2.1E-30 
1154 1535:8.9E-15 
1159 1380:8.8E-27 
1164 1225:2.2E-22 
1158 1411:4.3E-16 
1153 1566:2.3E-51 
1160 1349:2.6E-20 
1157 1442:4.8E-11 
1151 1628:2.7E-26 
1152 1597:1.7E-15 
1156 1473:2.9E-39 
1165 1194:2.3E-16 
1162 1287:2.6E-30 
1153 1567:2.8E-18 
1163 1257:2.7E-13 
1156 1474:2.5E-16 
1151 1629:3.9E-20 
1155 1505:4.8E-31 
1160 1350:3.9E-17 
1158 1412:2.6E-20 
1152 1598:4.4E-19 
1164 1226:4.5E-17 
1162 1288:3.2E-22 
1159 1381:4.2E-13 
1154 1536:1.3E-11 
1157 1443:3.1E-30 
1153 1568:9.6E-31 
1154 1537:1.3E-18 
1151 1630:2.5E-15 
1162 1289:3.0E-22 
1164 1227:2.4E-97 
1159 1382:1.6E-34 
1157 1444:4.8E-17 
1158 1413:8.3E-30 
1165 1196:2.0E-16 
1156 1475:6.3E-26 
1152 1599:5.5E-13 
1155 1506:3.1E-14 
1160 1351:2.2E-20 
1163 1258:1.5E-33 
1153 1569:3.2E-35 
1157 1445:2.0E-27 
1158 1414:2.8E-15 
1151 1631:1.2E-25 
1165 1197:1.3E-17 
1163 1259:2.7E-15 
1154 1538:9.4E-11 
1156 1476:6.3E-26 
1160 1352:3.3E-14 
1161 1321:2.4E-22 
1166 1167:3.8E-20 
1156 1477:3.1E-39 
1155 1508:1.4E-18 
1151 1632:2.0E-15 
1162 1291:6.9E-34 
1153 1570:2.1E-26 
1159 1384:4.6E-12 
1157 1446:6.5E-18 
1160 1353:1.2E-19 
1165 1198:1.5E-11 
1161 1322:2.5E-22 
1158 1415:3.7E-13 
1163 1260:3.0E-41 
1165 1199:2.8E-20 
1156 1478:3.3E-16 
1151 1633:2.5E-41 
1152 1602:5.5E-18 
1161 1323:2.5E-22 
1153 1571:5.6E-88 
1159 1385:1.6E-14 
1162 1292:6.8E-13 
1158 1416:7.4E-13 
1154 1540:3.7E-15 
1155 1509:1.5E-50 
1163 1261:1.9E-11 
1160 1354:4.5E-19 
1157 1447:1.8E-15 
1151 1634:3.1E-17 
1152 1603:3.5E-11 
1162 1293:6.0E-29 
1155 1510:5.7E-27 
1158 1417:8.3E-12 
1157 1448:2.8E-19 
1164 1231:1.5E-20 
1156 1479:4.9E-20 
1163 1262:4.9E-15 
1159 1386:6.5E-33 
1166 1169:1.9E-16 
1160 1355:4.0E-17 
1153 1572:1.0E-31 
1154 1541:6.9E-15 
1160 1356:7.2E-20 
1151 1635:7.0E-14 
1159 1387:1.0E-34 
1152 1604:3.3E-22 
1156 1480:9.6E-31 
1153 1573:1.4E-33 
1155 1511:6.2E-16 
1163 1263:7.2E-24 
1157 1449:2.8E-19 
1162 1294:2.8E-22 
1166 1170:3.0E-13 
1164 1232:9.5E-23 
1165 1201:1.4E-114 
1159 1388:3.5E-33 
1152 1605:9.9E-20 
1162 1295:1.1E-18 
1153 1574:6.4E-59 
1161 1326:9.7E-29 
1155 1512:7.1E-33 
1166 1171:2.7E-33 
1156 1481:3.4E-80 
1165 1202:2.2E-18 
1160 1357:3.0E-20 
1158 1419:2.7E-13 
1157 1450:2.8E-19 
1152 1606:4.7E-13 
1153 1575:3.6E-13 
1159 1389:6.0E-29 
1160 1358:5.8E-18 
1163 1265:6.1E-39 
1154 1544:1.9E-19 
1157 1451:2.8E-19 
1155 1513:7.9E-49 
1156 1482:6.8E-34 
1158 1420:3.0E-13 
1161 1327:2.0E-14 
1154 1545:1.1E-12 
1153 1576:2.0E-35 
1152 1607:1.2E-14 
1163 1266:7.8E-24 
1155 1514:4.9E-13 
1157 1452:2.8E-19 
1161 1328:3.1E-11 
1159 1390:2.7E-17 
1166 1173:4.6E-14 
1164 1235:2.2E-17 
1165 1204:5.9E-17 
1154 1546:5.1E-19 
1156 1484:1.3E-26 
1155 1515:5.6E-17 
1157 1453:2.8E-19 
1159 1391:7.7E-30 
1165 1205:7.2E-17 
1163 1267:1.2E-66 
1164 1236:7.9E-14 
1161 1329:7.4E-25 
1162 1298:2.2E-16 
1158 1423:6.6E-11 
1153 1578:6.6E-19 
1159 1392:3.9E-31 
1164 1237:3.6E-13 
1161 1330:3.1E-17 
1154 1547:1.2E-14 
1155 1516:1.1E-89 
1156 1485:8.0E-13 
1166 1175:1.1E-43 
1160 1361:2.4E-13 
1162 1299:1.7E-23 
1163 1268:4.5E-20 
1157 1454:2.8E-19 
1158 1424:5.1E-23 
1153 1579:3.4E-26 
1160 1362:7.2E-20 
1154 1548:6.4E-52 
1159 1393:5.6E-27 
1166 1176:5.8E-14 
1164 1238:1.6E-16 
1155 1517:1.8E-16 
1162 1300:1.2E-16 
1157 1455:2.8E-19 
1161 1331:8.1E-12 
1165 1207:4.4E-12 
1156 1486:7.3E-22 
1163 1269:1.1E-16 
1165 1208:6.7E-20 
1152 1611:2.9E-18 
1154 1549:1.7E-22 
1153 1580:5.7E-22 
1156 1487:6.0E-23 
1163 1270:8.6E-33 
1157 1456:2.8E-19 
1161 1332:4.0E-21 
1162 1301:0.0 
1164 1239:8.1E-13 
1159 1394:2.4E-21 
1160 1363:1.5E-19 
1152 1612:6.8E-21 
1153 1581:1.0E-56 
1155 1519:2.0E-20 
1157 1457:2.8E-19 
1160 1364:3.0E-14 
1161 1333:4.0E-15 
1163 1271:2.1E-40 
1166 1178:6.3E-15 
1157 1458:2.3E-29 
1155 1520:3.2E-17 
1153 1582:6.6E-17 
1152 1613:1.8E-14 
1154 1551:1.1E-13 
1159 1396:9.1E-27 
1162 1303:1.5E-11 
1165 1210:1.3E-14 
1166 1179:1.2E-49 
1157 1459:2.5E-19 
1152 1614:1.3E-48 
1153 1583:1.7E-12 
1165 1211:2.7E-13 
1154 1552:6.6E-17 
1155 1521:1.1E-11 
1163 1273:9.6E-14 
1156 1490:2.0E-19 
1159 1397:1.5E-34 
1161 1335:1.8E-12 
1165 1212:1.6E-17 
1153 1584:2.1E-17 
1164 1243:2.0E-18 
1152 1615:3.0E-19 
1156 1491:5.2E-34 
1157 1460:2.1E-22 
1166 1181:4.0E-11 
1158 1429:2.1E-25 
1159 1398:2.5E-42 
1161 1336:3.0E-11 
1154 1554:1.5E-16 
1166 1182:2.1E-12 
1152 1616:6.5E-18 
1159 1399:5.7E-38 
1153 1585:7.4E-20 
1163 1275:6.8E-25 
1162 1306:1.0E-16 
1160 1368:9.9E-12 
1161 1337:3.2E-52 
1156 1492:2.1E-27 
1165 1213:7.8E-15 
1157 1461:7.5E-22 
1158 1430:1.6E-25 
1164 1244:2.1E-17 
1153 1586:3.5E-11 
1154 1555:1.8E-24 
1156 1493:7.3E-17 
1157 1462:8.0E-26 
1159 1400:8.9E-44 
1162 1307:1.9E-19 
1164 1245:6.1E-13 
1154 1556:1.5E-17 
1158 1432:8.1E-28 
1156 1494:2.1E-71 
1155 1525:7.5E-11 
1157 1463:2.6E-27 
1159 1401:5.4E-17 
1163 1277:8.4E-14 
1165 1215:1.6E-13 
1166 1184:2.6E-11 
1164 1246:6.6E-18 
1156 1495:7.0E-28 
1159 1402:1.4E-35 
1154 1557:3.4E-12 
1161 1340:4.5E-15 
1153 1588:8.0E-38 
1155 1526:1.4E-22 
1157 1464:3.6E-25 
1166 1185:1.5E-15 
1164 1247:1.9E-20 
1163 1278:8.3E-20 
1158 1433:6.0E-26 
1153 1589:6.4E-40 
1161 1341:2.7E-85 
1154 1558:4.5E-18 
1164 1248:1.0E-21 
1155 1527:1.1E-17 
1159 1403:6.7E-41 
1163 1279:2.8E-25 
1156 1496:7.0E-32 
1157 1465:1.2E-17 
1158 1434:8.9E-25 
1153 1590:8.9E-34 
1161 1342:3.6E-20 
1154 1559:1.8E-25 
1165 1218:8.5E-37 
1159 1404:3.1E-19 
1155 1528:2.7E-17 
1156 1497:9.1E-22 
1157 1466:1.8E-23 
1158 1435:6.2E-29 
1164 1249:3.7E-43 
1163 1280:1.1E-16 
1153 1591:8.4E-14 
1159 1405:3.9E-21 
1156 1498:3.2E-29 
1152 1622:9.7E-14 
1157 1467:7.6E-26 
1165 1219:6.4E-16 
1154 1560:1.3E-23 
1155 1529:6.0E-40 
1166 1188:3.5E-19 
1162 1312:1.6E-17 
1164 1250:9.2E-16 
1166 1189:9.7E-25 
1153 1592:2.4E-17 
1161 1344:2.7E-15 
1163 1282:7.9E-11 
1152 1623:1.4E-14 
1155 1530:1.3E-22 
1157 1468:6.7E-26 
1158 1437:1.4E-36 
1159 1406:9.9E-24 
1162 1313:4.4E-13 
1166 1190:3.2E-11 
1154 1562:2.6E-22 
1159 1407:4.2E-42 
1152 1624:3.3E-12 
1155 1531:9.7E-17 
1158 1438:1.3E-13 
1162 1314:1.5E-14 
1156 1500:9.5E-46 
1157 1469:4.1E-19 
1164 1252:2.0E-12 
1163 1283:5.5E-22 
1159 1408:1.3E-22 
1152 1625:4.2E-12 
1165 1222:1.1E-16 
1163 1284:9.9E-24 
1155 1532:1.5E-13 
1156 1501:9.9E-38 
1164 1253:1.1E-14 
1157 1470:5.9E-16 
1158 1439:5.9E-27 
1162 1315:1.3E-22 
1166 1192:8.4E-23 
1161 1347:1.4E-12 
1153 1595:4.5E-15 
1154 1564:2.9E-15 
1163 1285:7.2E-23 
1164 1254:6.9E-15 
1162 1316:1.3E-22 
1156 1502:1.5E-30 
1157 1471:1.4E-16 
1159 1409:7.6E-36 
1160 1378:4.3E-12 
1153 1596:8.7E-28 
1156 1503:2.3E-35 
1157 1472:1.3E-23 
1159 1410:1.2E-46 
1160 1379:3.7E-11 
1161 1348:6.6E-13 
1165 1224:4.3E-17 
1166 1193:4.5E-22 
1155 1535:4.5E-18 
1156 1504:2.4E-19 
1152 1628:6.3E-14 
1153 1597:3.7E-18 
1154 1566:3.1E-14 
1165 1225:1.0E-17 
1157 1473:1.7E-23 
1159 1411:1.6E-22 
1166 1194:2.2E-19 
1160 1380:9.2E-14 
1164 1256:5.2E-32 
1153 1598:1.0E-13 
1156 1505:5.2E-38 
1157 1474:2.7E-14 
1158 1443:6.6E-26 
1159 1412:1.8E-35 
1161 1350:3.4E-14 
1163 1288:9.7E-33 
1165 1226:4.4E-11 
1156 1506:4.1E-25 
1166 1196:3.9E-19 
1153 1599:6.9E-13 
1154 1568:3.2E-17 
1163 1289:2.1E-36 
1159 1413:5.5E-46 
1155 1537:2.5E-15 
1164 1258:7.6E-20 
1157 1475:8.7E-23 
1161 1351:1.4E-12 
1160 1382:3.7E-12 
1158 1444:4.2E-12 
1158 1445:2.7E-16 
1153 1600:9.1E-25 
1154 1569:4.7E-22 
1152 1631:3.5E-14 
1155 1538:2.0E-11 
1157 1476:8.7E-23 
1159 1414:4.9E-23 
1164 1259:4.4E-13 
1166 1197:5.5E-22 
1162 1321:1.8E-20 
1152 1632:1.7E-13 
1157 1477:7.0E-19 
1153 1601:3.5E-30 
1154 1570:1.1E-19 
1164 1260:2.1E-21 
1163 1291:1.3E-11 
1155 1539:1.5E-12 
1159 1415:8.6E-33 
1158 1446:7.7E-17 
1161 1353:1.5E-13 
1162 1322:1.7E-20 
1156 1508:1.0E-26 
1166 1198:1.3E-13 
1154 1571:9.9E-20 
1156 1509:2.7E-26 
1159 1416:8.4E-15 
1164 1261:2.7E-48 
1157 1478:8.5E-20 
1161 1354:8.8E-18 
1153 1602:1.2E-19 
1155 1540:1.0E-17 
1166 1199:1.0E-17 
1158 1447:5.1E-17 
1163 1292:6.1E-21 
1162 1323:1.7E-20 
1153 1603:2.1E-34 
1166 1200:8.5E-18 
1159 1417:5.5E-23 
1152 1634:7.0E-12 
1158 1448:1.7E-14 
1156 1510:1.6E-19 
1163 1293:1.5E-15 
1157 1479:6.0E-17 
1167 1169:2.5E-25 
1160 1386:2.0E-18 
1162 1324:9.2E-11 
1154 1573:1.0E-22 
1153 1604:3.4E-22 
1162 1325:9.8E-11 
1163 1294:1.5E-17 
1160 1387:3.3E-24 
1165 1232:1.0E-21 
1167 1170:3.8E-44 
1161 1356:7.5E-15 
1156 1511:1.5E-36 
1158 1449:1.7E-14 
1159 1418:1.2E-12 
1164 1263:1.7E-17 
1157 1480:2.2E-22 
1161 1357:6.2E-14 
1154 1574:8.6E-21 
1153 1605:2.1E-30 
1158 1450:1.7E-14 
1159 1419:1.0E-23 
1160 1388:1.7E-12 
1164 1264:3.3E-24 
1155 1543:2.4E-11 
1156 1512:2.6E-17 
1157 1481:1.5E-17 
1163 1295:9.9E-30 
1162 1326:4.8E-31 
1167 1172:9.8E-34 
1155 1544:8.2E-19 
1153 1606:1.5E-22 
1162 1327:1.5E-26 
1156 1513:2.6E-20 
1163 1296:6.8E-27 
1154 1575:2.3E-19 
1159 1420:1.3E-31 
1165 1234:1.5E-20 
1166 1203:1.5E-12 
1158 1451:1.7E-14 
1160 1389:2.9E-18 
1153 1607:1.9E-21 
1154 1576:1.6E-22 
1155 1545:1.4E-20 
1161 1359:4.1E-32 
1159 1421:2.6E-16 
1156 1514:6.9E-35 
1164 1266:2.6E-24 
1162 1328:5.8E-12 
1167 1173:7.6E-11 
1165 1235:1.6E-16 
1163 1297:5.1E-30 
1158 1452:1.7E-14 
1161 1360:2.5E-28 
1166 1205:3.3E-14 
1153 1608:3.6E-15 
1156 1515:1.1E-25 
1155 1546:2.3E-23 
1163 1298:2.5E-52 
1157 1484:6.9E-17 
1158 1453:1.7E-14 
1160 1391:1.3E-21 
1162 1329:2.5E-59 
1159 1422:3.3E-14 
1167 1174:1.8E-18 
1164 1268:1.0E-12 
1154 1578:7.3E-15 
1158 1454:1.7E-14 
1153 1609:2.6E-30 
1155 1547:6.7E-14 
1159 1423:7.4E-17 
1160 1392:1.6E-17 
1162 1330:2.9E-24 
1156 1516:2.8E-18 
1166 1206:6.7E-42 
1163 1299:1.9E-26 
1165 1237:2.4E-21 
1167 1175:5.3E-21 
1159 1424:1.5E-38 
1158 1455:1.7E-14 
1156 1517:1.6E-32 
1157 1486:1.1E-20 
1165 1238:2.8E-23 
1161 1362:4.7E-13 
1162 1331:2.7E-21 
1163 1300:2.6E-28 
1164 1269:4.5E-23 
1166 1207:2.8E-16 
1166 1208:2.5E-23 
1156 1518:7.2E-25 
1153 1611:8.5E-31 
1160 1394:6.1E-17 
1154 1580:8.5E-24 
1161 1363:4.5E-15 
1164 1270:1.1E-16 
1159 1425:2.5E-17 
1165 1239:1.7E-33 
1155 1549:2.5E-42 
1157 1487:3.1E-20 
1162 1332:1.1E-22 
1167 1177:4.5E-22 
1158 1456:1.7E-14 
1159 1426:2.5E-17 
1154 1581:1.6E-15 
1158 1457:1.7E-14 
1153 1612:5.5E-18 
1156 1519:5.3E-45 
1166 1209:1.8E-14 
1162 1333:9.6E-27 
1164 1271:3.6E-13 
1167 1178:2.9E-11 
1163 1302:2.5E-86 
1158 1458:1.1E-28 
1154 1582:3.4E-48 
1163 1303:1.3E-14 
1153 1613:7.3E-30 
1159 1427:2.5E-17 
1161 1365:3.6E-26 
1165 1241:1.7E-19 
1167 1179:1.0E-25 
1166 1210:4.6E-13 
1155 1551:3.6E-11 
1156 1520:2.0E-26 
1160 1396:3.2E-17 
1164 1272:2.6E-14 
1160 1397:1.7E-14 
1153 1614:1.9E-25 
1155 1552:1.7E-28 
1156 1521:5.6E-13 
1157 1490:1.2E-28 
1164 1273:3.1E-40 
1158 1459:2.5E-32 
1166 1211:1.1E-12 
1159 1428:2.5E-17 
1162 1335:8.6E-12 
1159 1429:2.4E-34 
1157 1491:1.2E-19 
1166 1212:7.6E-18 
1160 1398:3.5E-13 
1153 1615:6.1E-19 
1154 1584:8.3E-16 
1155 1553:2.1E-13 
1164 1274:2.6E-96 
1161 1367:4.3E-13 
1158 1460:2.8E-12 
1162 1336:5.0E-16 
1156 1522:1.1E-26 
1167 1181:1.5E-19 
1166 1213:4.2E-23 
1154 1585:1.5E-39 
1153 1616:6.6E-39 
1163 1306:2.8E-14 
1155 1554:2.3E-15 
1159 1430:1.0E-34 
1156 1523:8.8E-37 
1158 1461:8.8E-28 
1160 1399:6.3E-15 
1167 1182:1.8E-20 
1164 1275:5.7E-13 
1157 1492:1.8E-18 
1162 1337:1.9E-30 
1157 1493:4.9E-20 
1156 1524:4.0E-22 
1153 1617:8.3E-23 
1155 1555:1.4E-13 
1158 1462:2.2E-15 
1159 1431:3.1E-17 
1160 1400:1.3E-12 
1164 1276:1.7E-18 
1161 1369:8.4E-15 
1163 1307:1.4E-19 
1165 1246:8.8E-22 
1156 1525:2.4E-20 
1167 1184:2.9E-29 
1153 1618:4.0E-32 
1155 1556:1.7E-11 
1157 1494:1.4E-15 
1164 1277:3.8E-42 
1166 1215:3.4E-45 
1158 1463:1.6E-32 
1159 1432:1.8E-25 
1163 1308:1.1E-11 
1167 1185:6.4E-13 
1158 1464:3.8E-13 
1157 1495:2.7E-18 
1156 1526:2.3E-35 
1162 1340:1.3E-26 
1154 1588:3.4E-12 
1160 1402:9.7E-17 
1165 1247:1.1E-24 
1164 1278:6.6E-11 
1159 1433:1.4E-34 
1166 1216:7.3E-31 
1163 1309:1.1E-11 
1160 1403:1.3E-20 
1155 1558:2.5E-22 
1153 1620:1.6E-13 
1163 1310:2.3E-11 
1154 1589:5.3E-16 
1165 1248:4.6E-11 
1164 1279:2.0E-20 
1162 1341:1.6E-27 
1156 1527:1.8E-32 
1159 1434:1.4E-27 
1157 1496:1.4E-35 
1166 1217:7.8E-15 
1158 1465:2.2E-12 
1167 1186:7.2E-16 
1156 1528:7.0E-49 
1157 1497:4.1E-24 
1155 1559:1.2E-12 
1165 1249:9.3E-15 
1163 1311:8.3E-12 
1154 1590:8.3E-22 
1166 1218:1.3E-17 
1167 1187:1.2E-18 
1164 1280:2.0E-21 
1158 1466:7.4E-14 
1160 1404:3.1E-19 
1159 1435:1.7E-41 
1153 1622:1.8E-16 
1167 1188:8.5E-19 
1156 1529:1.6E-18 
1155 1560:1.4E-20 
1165 1250:7.3E-31 
1157 1498:7.9E-40 
1158 1467:1.6E-13 
1159 1436:4.9E-12 
1166 1219:1.7E-16 
1163 1312:6.3E-17 
1156 1530:4.3E-39 
1162 1344:1.1E-26 
1154 1592:3.4E-49 
1166 1220:1.2E-45 
1159 1437:2.5E-37 
1153 1623:4.8E-18 
1167 1189:4.6E-11 
1164 1282:1.4E-12 
1155 1561:1.5E-29 
1163 1313:2.6E-21 
1157 1499:3.3E-14 
1158 1468:4.9E-29 
1153 1624:1.9E-15 
1156 1531:2.8E-37 
1155 1562:3.1E-17 
1157 1500:9.4E-33 
1164 1283:4.7E-19 
1167 1190:5.2E-23 
1163 1314:2.2E-18 
1158 1469:7.7E-23 
1159 1438:1.4E-18 
1160 1407:3.5E-16 
1159 1439:8.0E-43 
1155 1563:3.2E-65 
1153 1625:3.9E-20 
1156 1532:1.9E-12 
1157 1501:2.3E-20 
1160 1408:2.0E-28 
1162 1346:9.0E-18 
1164 1284:2.5E-15 
1167 1191:1.6E-12 
1159 1440:6.6E-16 
1154 1595:2.6E-47 
1153 1626:1.9E-20 
1155 1564:8.2E-37 
1156 1533:1.9E-29 
1157 1502:1.4E-22 
1160 1409:2.3E-25 
1166 1223:1.7E-71 
1167 1192:3.9E-33 
1162 1347:2.7E-22 
1155 1565:3.2E-19 
1156 1534:5.2E-18 
1153 1627:2.5E-15 
1165 1255:2.4E-122 
1161 1379:3.5E-14 
1160 1410:6.6E-14 
1166 1224:5.8E-23 
1167 1193:1.0E-20 
1157 1503:3.9E-26 
1158 1472:4.4E-23 
1159 1441:3.2E-23 
1164 1286:9.2E-23 
1163 1317:7.7E-14 
1162 1348:1.6E-17 
1153 1628:1.0E-84 
1154 1597:3.3E-13 
1158 1473:5.3E-23 
1155 1566:1.5E-13 
1166 1225:9.4E-25 
1156 1535:3.9E-31 
1162 1349:5.7E-21 
1157 1504:1.0E-20 
1163 1318:7.7E-14 
1167 1194:7.8E-23 
1164 1287:2.9E-15 
1160 1411:2.3E-28 
1161 1381:1.2E-37 
1166 1226:2.7E-14 
1153 1629:1.0E-11 
1154 1598:4.2E-17 
1162 1350:4.5E-24 
1165 1257:2.3E-94 
1155 1567:8.7E-25 
1160 1412:2.2E-22 
1167 1195:6.2E-23 
1156 1536:2.9E-24 
1163 1319:1.3E-11 
1157 1505:1.1E-68 
1159 1443:8.3E-30 
1164 1288:6.8E-18 
1156 1537:4.7E-26 
1158 1475:5.2E-14 
1155 1568:1.2E-20 
1166 1227:1.8E-98 
1164 1289:1.4E-20 
1160 1413:1.6E-13 
1167 1196:3.7E-35 
1162 1351:2.5E-20 
1157 1506:6.8E-30 
1165 1258:4.1E-20 
1159 1444:7.7E-18 
1163 1320:1.3E-11 
1153 1631:4.8E-25 
1156 1538:1.1E-27 
1154 1600:5.8E-13 
1158 1476:5.2E-14 
1159 1445:1.5E-35 
1160 1414:4.9E-12 
1163 1321:1.1E-21 
1165 1259:1.4E-38 
1167 1197:2.6E-29 
1154 1601:3.5E-11 
1153 1632:1.7E-15 
1155 1570:5.6E-34 
1156 1539:5.9E-24 
1165 1260:1.6E-16 
1162 1353:1.2E-18 
1164 1291:8.6E-34 
1157 1508:2.0E-73 
1158 1477:4.8E-11 
1163 1322:9.0E-22 
1167 1198:1.8E-36 
1159 1446:3.1E-33 
1160 1415:2.4E-17 
1166 1229:1.8E-12 
1155 1571:6.5E-17 
1154 1602:6.4E-23 
1159 1447:3.4E-35 
1161 1385:1.4E-31 
1153 1633:1.8E-22 
1163 1323:9.0E-22 
1162 1354:5.5E-21 
1156 1540:1.2E-29 
1157 1509:5.4E-21 
1158 1478:1.2E-13 
1167 1199:1.7E-32 
1167 1200:1.0E-32 
1153 1634:6.7E-17 
1155 1572:3.7E-11 
1166 1231:3.1E-14 
1154 1603:3.4E-16 
1165 1262:4.9E-86 
1160 1417:3.0E-13 
1156 1541:1.1E-25 
1164 1293:7.7E-22 
1159 1448:1.1E-18 
1158 1479:1.6E-11 
1162 1355:2.8E-12 
1158 1480:2.6E-17 
1154 1604:3.1E-22 
1166 1232:1.1E-28 
1155 1573:4.8E-16 
1157 1511:2.1E-22 
1159 1449:1.1E-18 
1161 1387:2.1E-18 
1167 1201:1.5E-15 
1164 1294:2.5E-11 
1162 1356:1.5E-20 
1165 1263:1.8E-11 
1157 1512:7.8E-16 
1155 1574:1.4E-14 
1154 1605:6.9E-17 
1156 1543:2.0E-45 
1162 1357:4.7E-21 
1158 1481:1.0E-11 
1159 1450:1.1E-18 
1160 1419:3.4E-13 
1164 1295:5.7E-17 
1161 1388:3.6E-11 
1155 1575:1.1E-20 
1161 1389:1.3E-11 
1168 1172:3.9E-14 
1163 1327:7.8E-32 
1166 1234:9.2E-15 
1157 1513:2.1E-20 
1156 1544:1.3E-28 
1158 1482:2.8E-17 
1167 1203:8.6E-18 
1165 1265:3.4E-14 
1159 1451:1.1E-18 
1162 1358:1.5E-17 
1158 1483:9.0E-14 
1155 1576:7.7E-18 
1163 1328:4.7E-18 
1154 1607:4.1E-13 
1168 1173:3.1E-21 
1156 1545:7.9E-11 
1157 1514:1.8E-32 
1165 1266:3.0E-13 
1167 1204:7.8E-32 
1159 1452:1.1E-18 
1162 1359:4.7E-26 
1155 1577:6.2E-13 
1157 1515:4.6E-30 
1156 1546:3.2E-38 
1158 1484:3.4E-23 
1159 1453:1.1E-18 
1165 1267:3.8E-14 
1164 1298:1.9E-14 
1161 1391:1.3E-18 
1168 1174:7.2E-152 
1166 1236:2.3E-13 
1167 1205:3.7E-22 
1162 1360:6.4E-72 
1155 1578:2.7E-11 
1157 1516:1.4E-31 
1165 1268:2.2E-13 
1156 1547:2.7E-34 
1167 1206:7.2E-25 
1158 1485:9.4E-12 
1159 1454:1.1E-18 
1162 1361:8.1E-15 
1163 1330:1.6E-16 
1164 1299:3.1E-16 
1157 1517:5.7E-18 
1156 1548:1.8E-21 
1162 1362:1.1E-17 
1163 1331:3.9E-19 
1165 1269:2.3E-22 
1158 1486:1.1E-17 
1159 1455:1.1E-18 
1160 1424:6.7E-19 
1166 1238:7.5E-19 
1161 1393:1.3E-12 
1164 1300:8.1E-14 
1167 1207:1.1E-22 
1156 1549:1.2E-18 
1159 1456:1.1E-18 
1163 1332:8.2E-15 
1154 1611:1.4E-24 
1168 1177:9.7E-12 
1155 1580:4.2E-35 
1164 1301:2.6E-52 
1162 1363:1.3E-22 
1166 1239:7.6E-16 
1158 1487:7.1E-17 
1165 1270:2.8E-23 
1167 1208:1.8E-26 
1154 1612:2.5E-25 
1155 1581:2.5E-14 
1156 1550:1.4E-14 
1157 1519:2.3E-17 
1159 1457:1.1E-18 
1163 1333:8.3E-23 
1165 1271:2.2E-21 
1167 1209:5.6E-50 
1154 1613:1.4E-19 
1159 1458:1.1E-41 
1155 1582:5.2E-14 
1156 1551:3.3E-26 
1157 1520:1.8E-26 
1162 1365:1.5E-20 
1165 1272:5.2E-45 
1166 1241:1.2E-14 
1167 1210:1.2E-25 
1156 1552:1.5E-13 
1163 1335:4.9E-14 
1154 1614:3.1E-49 
1167 1211:9.4E-32 
1155 1583:2.3E-31 
1157 1521:1.7E-27 
1168 1180:1.0E-12 
1158 1490:1.8E-11 
1159 1459:6.3E-38 
1161 1397:4.5E-18 
1155 1584:1.7E-38 
1158 1491:1.3E-18 
1154 1615:2.1E-18 
1157 1522:2.6E-27 
1159 1460:3.2E-27 
1160 1429:4.4E-16 
1165 1274:5.0E-11 
1166 1243:8.2E-18 
1167 1212:1.4E-28 
1157 1523:7.4E-15 
1156 1554:5.0E-37 
1159 1461:1.5E-28 
1154 1616:3.5E-18 
1155 1585:1.8E-14 
1160 1430:8.4E-25 
1162 1368:7.4E-11 
1165 1275:6.2E-23 
1166 1244:2.9E-15 
1167 1213:4.2E-21 
1168 1182:1.1E-14 
1164 1307:5.1E-22 
1156 1555:6.9E-30 
1158 1493:7.6E-16 
1154 1617:1.8E-15 
1162 1369:8.4E-16 
1155 1586:1.7E-33 
1163 1338:1.1E-18 
1160 1431:1.9E-12 
1168 1183:8.6E-78 
1166 1245:9.4E-12 
1157 1524:9.0E-12 
1165 1276:3.4E-18 
1159 1462:2.3E-35 
1155 1587:1.2E-83 
1154 1618:5.1E-17 
1156 1556:3.1E-26 
1166 1246:3.0E-18 
1165 1277:2.2E-14 
1157 1525:1.4E-12 
1167 1215:2.8E-28 
1163 1339:4.9E-18 
1159 1463:1.7E-43 
1160 1432:4.0E-22 
1164 1308:1.2E-11 
1161 1401:2.5E-35 
1160 1433:1.5E-15 
1156 1557:8.5E-13 
1157 1526:7.2E-23 
1158 1495:3.1E-13 
1159 1464:9.3E-12 
1162 1371:1.1E-16 
1163 1340:1.1E-22 
1164 1309:1.2E-11 
1166 1247:1.4E-21 
1155 1589:3.9E-14 
1156 1558:3.3E-29 
1166 1248:5.0E-22 
1157 1527:2.3E-31 
1167 1217:5.4E-20 
1158 1496:2.5E-25 
1159 1465:9.6E-36 
1161 1403:5.8E-12 
1162 1372:1.7E-14 
1164 1310:1.4E-11 
1157 1528:2.9E-20 
1164 1311:1.2E-11 
1156 1559:6.2E-27 
1160 1435:1.2E-18 
1155 1590:1.5E-11 
1165 1280:4.9E-27 
1159 1466:5.5E-33 
1167 1218:4.2E-18 
1163 1342:1.4E-17 
1158 1497:1.0E-27 
1162 1373:5.6E-12 
1166 1249:2.9E-42 
1157 1529:6.7E-20 
1159 1467:2.4E-16 
1154 1622:1.1E-14 
1155 1591:1.5E-14 
1164 1312:4.1E-12 
1162 1374:8.8E-16 
1163 1343:4.6E-18 
1165 1281:1.1E-120 
1156 1560:6.7E-31 
1161 1405:5.5E-27 
1166 1250:2.2E-16 
1158 1498:5.3E-27 
1159 1468:2.1E-41 
1157 1530:2.2E-33 
1156 1561:2.4E-21 
1160 1437:5.2E-18 
1161 1406:8.5E-39 
1162 1375:8.3E-16 
1163 1344:1.3E-22 
1165 1282:2.6E-13 
1167 1220:6.0E-25 
1155 1593:8.2E-49 
1156 1562:1.5E-37 
1154 1624:7.8E-16 
1157 1531:3.2E-20 
1158 1500:1.1E-28 
1159 1469:4.4E-36 
1161 1407:3.7E-18 
1165 1283:1.8E-12 
1167 1221:8.5E-16 
1160 1439:2.8E-24 
1156 1563:4.3E-14 
1159 1470:2.9E-18 
1161 1408:3.2E-14 
1163 1346:1.2E-19 
1164 1315:1.3E-14 
1166 1253:3.4E-18 
1167 1222:3.1E-36 
1168 1191:1.8E-91 
1157 1533:1.6E-15 
1154 1626:4.0E-14 
1167 1223:1.0E-18 
1156 1564:2.5E-32 
1164 1316:1.3E-14 
1161 1409:2.7E-12 
1162 1378:4.1E-17 
1158 1502:3.3E-24 
1168 1192:1.3E-11 
1166 1254:2.3E-15 
1159 1471:9.8E-15 
1163 1347:3.3E-19 
1158 1503:4.5E-27 
1167 1224:5.3E-154 
1157 1534:1.4E-21 
1154 1627:5.2E-16 
1156 1565:3.3E-29 
1163 1348:2.8E-20 
1159 1472:1.5E-39 
1162 1379:1.0E-16 
1160 1441:1.3E-13 
1161 1410:9.1E-11 
1156 1566:2.1E-20 
1154 1628:1.9E-17 
1155 1597:1.6E-32 
1157 1535:8.6E-23 
1159 1473:9.5E-40 
1161 1411:2.8E-14 
1162 1380:5.6E-11 
1167 1225:1.9E-138 
1165 1287:4.9E-17 
1163 1349:1.9E-18 
1166 1256:1.3E-33 
1160 1443:7.2E-17 
1158 1505:6.8E-43 
1156 1567:7.2E-14 
1157 1536:2.3E-13 
1159 1474:1.6E-14 
1161 1412:3.7E-12 
1162 1381:6.0E-37 
1163 1350:7.2E-17 
1167 1226:7.8E-33 
1159 1475:1.6E-27 
1154 1630:8.3E-11 
1158 1506:4.2E-19 
1155 1599:2.9E-32 
1156 1568:7.6E-25 
1168 1196:2.5E-11 
1157 1537:1.3E-36 
1165 1289:1.2E-17 
1162 1382:2.4E-19 
1167 1227:4.4E-19 
1163 1351:4.0E-26 
1166 1258:6.2E-21 
1156 1569:3.5E-29 
1157 1538:7.9E-13 
1159 1476:1.6E-27 
1160 1445:8.8E-15 
1161 1414:6.1E-12 
1163 1352:1.2E-18 
1164 1321:2.8E-17 
1166 1259:4.0E-17 
1167 1228:8.2E-24 
1154 1632:1.2E-14 
1155 1601:1.5E-11 
1160 1446:7.3E-14 
1156 1570:4.5E-19 
1166 1260:2.3E-27 
1164 1322:2.7E-17 
1157 1539:1.7E-32 
1158 1508:2.4E-31 
1159 1477:2.4E-27 
1167 1229:1.3E-22 
1163 1353:5.7E-22 
1164 1323:2.7E-17 
1154 1633:1.9E-14 
1156 1571:1.5E-30 
1162 1385:1.3E-53 
1157 1540:8.8E-27 
1158 1509:4.6E-12 
1159 1478:1.6E-16 
1166 1261:1.9E-45 
1163 1354:7.0E-15 
1165 1292:0.0 
1168 1199:3.7E-15 
1160 1447:2.7E-20 
1167 1230:5.0E-21 
1161 1416:7.0E-58 
1158 1510:2.4E-13 
1157 1541:6.7E-12 
1156 1572:9.2E-23 
1159 1479:1.5E-25 
1160 1448:3.4E-26 
1161 1417:1.3E-29 
1162 1386:4.6E-18 
1163 1355:1.2E-15 
1165 1293:8.9E-29 
1167 1232:8.1E-29 
1159 1480:1.6E-28 
1168 1201:9.5E-119 
1162 1387:3.8E-26 
1160 1449:3.4E-26 
1161 1418:2.1E-11 
1155 1604:2.2E-16 
1156 1573:1.5E-33 
1163 1356:1.1E-17 
1166 1263:8.0E-16 
1169 1170:7.1E-55 
1158 1511:7.7E-14 
1165 1294:1.3E-12 
1166 1264:8.0E-24 
1157 1543:4.0E-28 
1159 1481:1.2E-20 
1155 1605:5.3E-15 
1156 1574:2.5E-27 
1167 1233:3.2E-16 
1165 1295:4.9E-11 
1158 1512:1.5E-16 
1161 1419:7.8E-16 
1163 1357:4.3E-22 
1164 1326:2.1E-21 
1160 1450:3.4E-26 
1162 1388:9.0E-24 
1161 1420:9.6E-15 
1163 1358:3.8E-19 
1162 1389:1.1E-17 
1157 1544:1.3E-25 
1164 1327:3.4E-16 
1155 1606:9.5E-25 
1156 1575:1.6E-15 
1158 1513:9.6E-13 
1169 1172:8.8E-20 
1159 1482:9.6E-23 
1167 1234:4.7E-25 
1160 1451:3.4E-26 
1155 1607:6.0E-38 
1156 1576:8.6E-30 
1165 1297:5.7E-14 
1168 1204:9.9E-12 
1164 1328:9.1E-11 
1160 1452:3.4E-26 
1162 1390:2.5E-15 
1167 1235:7.1E-18 
1169 1173:9.6E-18 
1157 1545:2.5E-12 
1166 1266:1.2E-23 
1158 1514:6.1E-24 
1159 1483:6.3E-13 
1157 1546:1.1E-42 
1167 1236:5.4E-20 
1159 1484:2.6E-41 
1160 1453:3.4E-26 
1155 1608:8.6E-77 
1163 1360:1.5E-12 
1156 1577:2.4E-24 
1161 1422:1.2E-37 
1158 1515:2.3E-19 
1165 1298:2.4E-15 
1164 1329:3.5E-43 
1162 1391:3.3E-22 
1156 1578:5.9E-27 
1155 1609:1.3E-12 
1157 1547:1.7E-23 
1160 1454:3.4E-26 
1163 1361:2.6E-13 
1167 1237:8.4E-30 
1166 1268:8.8E-15 
1158 1516:4.0E-13 
1164 1330:8.9E-17 
1162 1392:7.5E-24 
1169 1175:2.2E-16 
1161 1423:6.8E-25 
1168 1206:8.2E-11 
1159 1485:6.4E-21 
1163 1362:3.4E-20 
1155 1610:4.5E-21 
1159 1486:6.6E-22 
1157 1548:1.7E-21 
1165 1300:4.0E-16 
1167 1238:3.6E-34 
1156 1579:5.8E-18 
1166 1269:1.5E-19 
1164 1331:1.2E-18 
1162 1393:6.1E-19 
1169 1176:1.9E-11 
1160 1455:3.4E-26 
1161 1424:2.1E-15 
1158 1517:7.6E-30 
1156 1580:8.2E-20 
1159 1487:3.5E-21 
1160 1456:3.4E-26 
1162 1394:1.2E-12 
1163 1363:2.0E-21 
1166 1270:2.7E-15 
1167 1239:6.7E-22 
1169 1177:8.8E-28 
1156 1581:1.6E-33 
1157 1550:1.4E-23 
1158 1519:5.7E-13 
1160 1457:3.4E-26 
1163 1364:7.5E-14 
1164 1333:5.3E-25 
1167 1240:3.5E-21 
1169 1178:9.1E-13 
1157 1551:3.1E-22 
1156 1582:8.0E-24 
1158 1520:3.1E-21 
1160 1458:2.4E-22 
1162 1396:1.9E-20 
1163 1365:7.6E-12 
1164 1334:5.7E-16 
1167 1241:2.2E-14 
1169 1179:1.8E-17 
1162 1397:8.8E-25 
1158 1521:3.2E-12 
1160 1459:3.8E-17 
1156 1583:3.9E-11 
1159 1490:2.5E-21 
1164 1335:1.7E-11 
1166 1273:4.9E-40 
1167 1242:2.9E-13 
1168 1211:1.9E-11 
1160 1460:4.0E-31 
1156 1584:1.3E-17 
1155 1615:8.1E-11 
1167 1243:3.9E-18 
1169 1181:1.5E-15 
1164 1336:8.1E-16 
1166 1274:5.0E-96 
1163 1367:9.3E-11 
1158 1522:6.3E-30 
1161 1429:2.7E-16 
1162 1398:9.4E-17 
1159 1491:1.2E-35 
1156 1585:2.1E-23 
1157 1554:5.8E-23 
1155 1616:1.8E-13 
1168 1213:5.3E-11 
1167 1244:1.3E-17 
1159 1492:6.0E-32 
1169 1182:3.7E-20 
1161 1430:6.5E-11 
1164 1337:4.9E-21 
1165 1306:3.9E-14 
1166 1275:5.5E-14 
1157 1555:8.4E-31 
1159 1493:7.4E-12 
1161 1431:3.9E-50 
1162 1400:5.3E-19 
1163 1369:1.4E-11 
1165 1307:6.1E-17 
1166 1276:1.5E-15 
1167 1245:8.8E-30 
1155 1618:3.0E-15 
1157 1556:7.1E-24 
1156 1587:4.2E-16 
1158 1525:1.6E-13 
1162 1401:3.2E-39 
1159 1494:6.1E-20 
1160 1463:1.8E-17 
1166 1277:2.0E-44 
1161 1432:2.3E-13 
1169 1184:7.1E-30 
1167 1246:2.2E-28 
1162 1402:3.8E-20 
1155 1619:2.6E-13 
1159 1495:5.1E-26 
1157 1557:4.2E-21 
1156 1588:2.9E-28 
1169 1185:3.8E-14 
1158 1526:1.1E-17 
1163 1371:1.4E-14 
1167 1247:1.0E-30 
1161 1433:1.7E-11 
1164 1340:6.1E-25 
1168 1217:9.0E-11 
1162 1403:2.0E-22 
1164 1341:3.0E-19 
1155 1620:1.0E-65 
1156 1589:6.5E-22 
1166 1279:1.1E-18 
1157 1558:5.8E-20 
1158 1527:1.6E-30 
1159 1496:7.7E-40 
1160 1465:3.9E-25 
1167 1248:9.2E-60 
1155 1621:2.6E-18 
1168 1218:3.1E-28 
1158 1528:1.4E-13 
1169 1187:4.2E-16 
1166 1280:7.5E-22 
1167 1249:8.8E-27 
1162 1404:1.7E-15 
1156 1590:4.4E-26 
1160 1466:2.4E-27 
1163 1373:1.1E-15 
1159 1497:1.3E-23 
1161 1435:8.2E-12 
1164 1342:1.7E-14 
1157 1559:9.5E-24 
1155 1622:1.7E-24 
1157 1560:5.2E-24 
1158 1529:3.5E-17 
1159 1498:2.7E-46 
1160 1467:8.2E-15 
1162 1405:5.3E-72 
1167 1250:1.6E-28 
1169 1188:1.1E-12 
1162 1406:1.4E-46 
1156 1592:2.1E-27 
1157 1561:1.8E-69 
1167 1251:2.3E-14 
1163 1375:2.1E-19 
1158 1530:7.5E-23 
1169 1189:1.7E-18 
1164 1344:6.7E-25 
1159 1499:2.0E-20 
1160 1468:3.0E-22 
1161 1437:3.1E-18 
1157 1562:1.2E-28 
1158 1531:8.0E-28 
1159 1500:1.3E-41 
1160 1469:3.4E-18 
1162 1407:5.6E-25 
1164 1345:6.5E-16 
1166 1283:1.4E-14 
1167 1252:4.0E-19 
1155 1625:3.2E-22 
1157 1563:2.3E-18 
1159 1501:1.7E-24 
1162 1408:5.1E-17 
1164 1346:1.9E-18 
1166 1284:1.9E-13 
1167 1253:5.1E-36 
1168 1222:1.3E-13 
1156 1595:1.2E-16 
1157 1564:2.2E-83 
1159 1502:1.5E-40 
1162 1409:5.7E-25 
1163 1378:2.5E-11 
1164 1347:4.3E-18 
1166 1285:4.0E-14 
1167 1254:5.9E-19 
1169 1192:6.0E-44 
1158 1534:1.9E-21 
1157 1565:1.3E-23 
1155 1627:2.3E-14 
1159 1503:1.1E-44 
1169 1193:2.6E-20 
1163 1379:1.3E-19 
1164 1348:5.9E-14 
1166 1286:6.6E-16 
1160 1472:1.7E-16 
1161 1441:2.1E-30 
1162 1410:1.2E-21 
1167 1255:1.9E-14 
1166 1287:6.8E-16 
1157 1566:1.2E-21 
1156 1597:3.0E-16 
1169 1194:3.6E-20 
1158 1535:7.3E-24 
1164 1349:3.2E-13 
1163 1380:9.8E-11 
1159 1504:5.3E-16 
1160 1473:1.1E-16 
1162 1411:4.1E-17 
1166 1288:9.2E-23 
1155 1629:5.0E-22 
1169 1195:8.7E-21 
1162 1412:1.6E-22 
1168 1226:9.7E-12 
1160 1474:3.3E-12 
1158 1536:9.8E-27 
1156 1598:6.5E-14 
1164 1350:7.9E-22 
1157 1567:1.7E-15 
1161 1443:7.0E-12 
1167 1257:9.1E-11 
1163 1381:7.1E-11 
1159 1505:1.3E-33 
1155 1630:1.5E-21 
1156 1599:1.6E-17 
1159 1506:5.0E-32 
1169 1196:6.2E-41 
1162 1413:7.2E-17 
1167 1258:1.7E-34 
1161 1444:5.5E-14 
1157 1568:5.2E-18 
1158 1537:4.8E-19 
1164 1351:8.1E-17 
1160 1475:1.2E-13 
1163 1382:2.2E-12 
1166 1289:1.2E-20 
1155 1631:1.2E-17 
1158 1538:1.5E-11 
1162 1414:7.4E-13 
1165 1321:1.5E-17 
1169 1197:3.2E-23 
1156 1600:3.6E-29 
1157 1569:7.7E-32 
1164 1352:2.7E-15 
1159 1507:5.7E-13 
1160 1476:1.2E-13 
1161 1445:6.7E-11 
1167 1259:3.4E-20 
1167 1260:6.4E-27 
1155 1632:3.3E-22 
1169 1198:5.2E-24 
1156 1601:6.3E-32 
1157 1570:9.7E-17 
1165 1322:1.3E-17 
1158 1539:2.7E-21 
1166 1291:1.1E-30 
1159 1508:2.3E-34 
1160 1477:1.7E-15 
1164 1353:1.1E-14 
1164 1354:1.1E-15 
1158 1540:7.5E-15 
1157 1571:7.5E-26 
1156 1602:1.5E-27 
1159 1509:1.1E-21 
1167 1261:2.9E-24 
1161 1447:3.9E-12 
1162 1416:1.1E-33 
1165 1323:1.3E-17 
1169 1199:5.3E-28 
1169 1200:1.2E-40 
1156 1603:1.4E-44 
1161 1448:7.7E-13 
1163 1386:2.7E-16 
1155 1634:1.4E-18 
1167 1262:9.5E-14 
1157 1572:1.1E-25 
1159 1510:1.1E-19 
1162 1417:3.9E-50 
1166 1293:8.9E-20 
1164 1355:2.4E-14 
1158 1541:4.2E-25 
1155 1635:1.9E-23 
1156 1604:4.8E-37 
1160 1480:8.9E-19 
1169 1201:3.4E-11 
1157 1573:1.1E-45 
1164 1356:5.8E-16 
1167 1263:2.7E-62 
1166 1294:1.1E-14 
1159 1511:1.5E-33 
1161 1449:7.7E-13 
1163 1387:2.9E-21 
1159 1512:6.4E-24 
1157 1574:2.6E-30 
1158 1543:7.1E-34 
1156 1605:3.5E-44 
1167 1264:7.3E-14 
1163 1388:1.1E-15 
1170 1171:4.9E-15 
1161 1450:7.7E-13 
1160 1481:3.2E-28 
1166 1295:2.7E-14 
1164 1357:8.3E-19 
1162 1419:3.5E-15 
1164 1358:4.3E-18 
1157 1575:2.5E-12 
1158 1544:2.1E-23 
1162 1420:9.1E-38 
1156 1606:6.3E-16 
1167 1265:1.2E-14 
1170 1172:6.0E-35 
1163 1389:9.1E-18 
1169 1203:1.7E-13 
1159 1513:1.4E-28 
1165 1327:3.5E-21 
1160 1482:6.0E-13 
1168 1234:2.2E-14 
1161 1451:7.7E-13 
1159 1514:5.9E-39 
1156 1607:3.2E-23 
1157 1576:1.0E-36 
1158 1545:5.8E-12 
1167 1266:2.1E-38 
1161 1452:7.7E-13 
1162 1421:6.7E-14 
1164 1359:5.7E-23 
1169 1204:1.6E-19 
1165 1328:4.9E-12 
1160 1484:1.2E-19 
1156 1608:7.6E-11 
1157 1577:8.8E-29 
1163 1391:4.8E-20 
1158 1546:1.3E-22 
1159 1515:8.9E-28 
1161 1453:7.7E-13 
1164 1360:2.5E-49 
1169 1205:4.5E-20 
1162 1422:4.6E-55 
1166 1298:2.0E-13 
1167 1267:3.2E-21 
1157 1578:1.9E-22 
1156 1609:5.4E-14 
1167 1268:1.1E-33 
1169 1206:6.7E-20 
1163 1392:7.3E-23 
1162 1423:1.4E-67 
1165 1330:3.9E-25 
1166 1299:2.2E-15 
1159 1516:7.9E-24 
1170 1175:1.0E-18 
1158 1547:5.8E-27 
1161 1454:7.7E-13 
1164 1361:2.5E-13 
1169 1207:3.3E-14 
1163 1393:2.0E-11 
1157 1579:7.0E-25 
1165 1331:1.1E-17 
1164 1362:3.9E-14 
1158 1548:1.3E-13 
1159 1517:1.8E-38 
1160 1486:1.3E-18 
1166 1300:2.7E-11 
1162 1424:2.5E-22 
1168 1238:1.9E-15 
1167 1269:2.2E-34 
1161 1455:7.7E-13 
1157 1580:6.1E-16 
1159 1518:4.3E-25 
1156 1611:9.3E-26 
1160 1487:6.0E-19 
1166 1301:3.3E-51 
1161 1456:7.7E-13 
1169 1208:2.3E-26 
1170 1177:7.0E-28 
1168 1239:4.2E-30 
1163 1394:1.1E-16 
1165 1332:8.3E-24 
1167 1270:5.7E-35 
1164 1363:4.7E-18 
1157 1581:3.8E-26 
1161 1457:7.7E-13 
1156 1612:2.3E-27 
1158 1550:2.7E-28 
1159 1519:2.3E-27 
1164 1364:1.4E-17 
1165 1333:2.1E-16 
1167 1271:1.0E-29 
1169 1209:2.0E-44 
1169 1210:1.8E-22 
1157 1582:1.2E-20 
1164 1365:3.4E-17 
1156 1613:3.2E-34 
1158 1551:3.5E-13 
1170 1179:2.5E-16 
1167 1272:1.1E-31 
1159 1520:3.1E-51 
1161 1458:2.5E-16 
1163 1396:1.3E-22 
1165 1334:2.5E-44 
1157 1583:1.7E-12 
1156 1614:1.1E-25 
1159 1521:4.1E-22 
1161 1459:8.3E-13 
1163 1397:1.6E-23 
1165 1335:4.0E-34 
1166 1304:2.7E-16 
1167 1273:6.4E-22 
1169 1211:4.6E-128 
1156 1615:8.2E-18 
1159 1522:1.9E-35 
1157 1584:4.1E-11 
1169 1212:4.3E-23 
1160 1491:1.3E-21 
1165 1336:2.1E-43 
1167 1274:1.2E-16 
1161 1460:4.4E-18 
1170 1181:1.1E-19 
1163 1398:4.6E-19 
1166 1305:2.7E-16 
1162 1429:7.2E-23 
1163 1399:5.1E-15 
1161 1461:1.6E-17 
1156 1616:5.1E-21 
1157 1585:2.8E-26 
1169 1213:3.7E-16 
1158 1554:6.9E-18 
1159 1523:1.9E-21 
1167 1275:7.8E-31 
1170 1182:5.4E-16 
1160 1492:1.1E-14 
1162 1430:1.0E-19 
1163 1400:2.0E-16 
1159 1524:1.1E-19 
1168 1245:6.6E-11 
1167 1276:3.3E-25 
1156 1617:1.0E-30 
1162 1431:4.5E-35 
1158 1555:4.9E-23 
1164 1369:1.8E-21 
1160 1493:4.0E-12 
1161 1462:2.3E-11 
1166 1307:4.0E-23 
1169 1214:6.5E-11 
1165 1338:1.5E-31 
1159 1525:1.3E-21 
1156 1618:1.4E-27 
1158 1556:2.2E-23 
1157 1587:2.8E-14 
1170 1184:1.6E-39 
1169 1215:1.4E-17 
1160 1494:2.0E-22 
1162 1432:1.2E-15 
1168 1246:3.3E-13 
1165 1339:6.2E-32 
1167 1277:9.8E-26 
1162 1433:1.2E-17 
1161 1464:3.1E-38 
1160 1495:2.8E-11 
1157 1588:7.0E-25 
1167 1278:6.3E-31 
1158 1557:1.1E-19 
1159 1526:1.8E-37 
1168 1247:1.3E-11 
1163 1402:1.2E-17 
1165 1340:1.8E-16 
1156 1620:2.7E-15 
1159 1527:6.3E-45 
1167 1279:6.3E-37 
1157 1589:1.9E-22 
1158 1558:8.5E-14 
1163 1403:4.6E-22 
1169 1217:1.5E-25 
1170 1186:2.1E-18 
1162 1434:1.6E-12 
1160 1496:8.5E-16 
1165 1341:4.9E-14 
1161 1465:2.3E-12 
1158 1559:5.6E-27 
1156 1621:1.6E-17 
1157 1590:4.9E-16 
1170 1187:1.4E-15 
1167 1280:1.5E-35 
1162 1435:1.2E-18 
1165 1342:1.1E-12 
1159 1528:1.1E-34 
1160 1497:4.3E-11 
1163 1404:4.1E-12 
1161 1466:2.5E-13 
1169 1218:1.5E-24 
1167 1281:7.6E-19 
1156 1622:1.5E-39 
1157 1591:2.6E-19 
1161 1467:1.9E-34 
1170 1188:1.4E-20 
1158 1560:3.1E-12 
1160 1498:2.7E-18 
1168 1250:9.0E-22 
1159 1529:1.0E-23 
1165 1343:1.6E-31 
1169 1219:5.0E-14 
1164 1374:2.1E-13 
1166 1312:1.2E-13 
1165 1344:4.2E-17 
1159 1530:1.9E-37 
1161 1468:5.3E-13 
1156 1623:1.9E-12 
1157 1592:7.8E-18 
1158 1561:3.2E-28 
1160 1499:6.9E-12 
1162 1437:1.6E-28 
1169 1220:1.4E-15 
1167 1282:8.6E-19 
1159 1531:1.4E-25 
1157 1593:6.3E-11 
1156 1624:9.7E-21 
1158 1562:1.2E-23 
1160 1500:2.6E-20 
1169 1221:6.1E-14 
1165 1345:5.2E-44 
1162 1438:7.0E-13 
1163 1407:2.1E-25 
1170 1190:1.7E-21 
1167 1283:4.3E-63 
1162 1439:4.7E-19 
1161 1470:1.0E-34 
1167 1284:2.4E-38 
1156 1625:1.7E-41 
1159 1532:3.9E-11 
1160 1501:2.3E-11 
1168 1253:2.8E-11 
1163 1408:3.2E-33 
1169 1222:1.5E-34 
1166 1315:2.8E-11 
1156 1626:6.3E-42 
1161 1471:5.6E-49 
1158 1564:2.0E-35 
1169 1223:1.5E-17 
1157 1595:1.3E-20 
1166 1316:2.8E-11 
1159 1533:2.4E-22 
1170 1192:1.1E-33 
1168 1254:1.7E-11 
1163 1409:3.4E-29 
1165 1347:2.1E-15 
1167 1285:2.2E-30 
1160 1503:7.9E-24 
1163 1410:8.6E-15 
1164 1379:2.8E-20 
1169 1224:1.5E-31 
1167 1286:5.2E-14 
1156 1627:5.2E-52 
1170 1193:2.6E-24 
1159 1534:5.9E-16 
1158 1565:3.0E-19 
1168 1255:3.4E-120 
1161 1472:3.2E-19 
1162 1441:3.1E-66 
1158 1566:1.7E-26 
1163 1411:3.8E-33 
1156 1628:1.4E-31 
1170 1194:2.9E-21 
1169 1225:3.4E-29 
1157 1597:8.4E-14 
1159 1535:3.6E-39 
1161 1473:3.5E-19 
1164 1380:7.0E-11 
1167 1287:1.6E-18 
1169 1226:1.1E-29 
1159 1536:4.9E-34 
1157 1598:1.4E-19 
1158 1567:6.2E-11 
1163 1412:3.2E-27 
1165 1350:4.3E-19 
1160 1505:1.6E-14 
1170 1195:1.7E-23 
1168 1257:6.6E-90 
1164 1381:5.4E-26 
1167 1288:2.2E-24 
1161 1474:8.1E-13 
1158 1568:6.8E-20 
1159 1537:2.7E-40 
1156 1630:1.1E-12 
1164 1382:7.1E-20 
1169 1227:2.2E-17 
1157 1599:3.5E-12 
1162 1444:7.5E-26 
1167 1289:8.6E-29 
1163 1413:2.5E-20 
1168 1258:1.5E-14 
1160 1506:3.8E-16 
1170 1196:9.1E-37 
1165 1351:1.9E-18 
1156 1631:9.5E-25 
1162 1445:7.0E-18 
1167 1290:6.1E-20 
1165 1352:5.8E-29 
1157 1600:1.6E-15 
1163 1414:2.9E-13 
1166 1321:3.2E-15 
1170 1197:2.8E-22 
1169 1228:8.5E-18 
1158 1569:1.1E-19 
1168 1259:9.3E-33 
1159 1538:4.9E-27 
1165 1353:1.1E-18 
1156 1632:3.6E-18 
1159 1539:3.6E-45 
1158 1570:3.3E-17 
1157 1601:3.3E-17 
1169 1229:2.1E-20 
1163 1415:6.0E-20 
1167 1291:5.4E-12 
1170 1198:6.4E-31 
1161 1477:6.6E-12 
1162 1446:1.0E-18 
1166 1322:3.0E-15 
1160 1508:4.9E-14 
1156 1633:1.1E-42 
1157 1602:1.1E-12 
1158 1571:9.8E-22 
1170 1199:3.0E-28 
1163 1416:5.0E-12 
1161 1478:3.5E-14 
1164 1385:1.0E-36 
1159 1540:4.6E-23 
1162 1447:8.9E-19 
1169 1230:1.5E-14 
1165 1354:4.3E-17 
1167 1292:9.5E-11 
1160 1509:2.3E-13 
1166 1323:3.0E-15 
1165 1355:2.3E-35 
1158 1572:1.7E-28 
1156 1634:6.2E-19 
1160 1510:8.5E-17 
1168 1262:1.4E-88 
1170 1200:2.1E-96 
1157 1603:9.9E-26 
1164 1386:2.8E-13 
1161 1479:5.6E-11 
1162 1448:1.2E-18 
1167 1293:3.5E-33 
1159 1541:5.2E-24 
1158 1573:5.9E-21 
1156 1635:8.9E-12 
1157 1604:1.6E-35 
1160 1511:2.9E-19 
1161 1480:2.1E-12 
1162 1449:1.2E-18 
1164 1387:1.6E-20 
1167 1294:1.5E-30 
1169 1232:1.1E-25 
1160 1512:9.3E-12 
1158 1574:2.6E-28 
1157 1605:9.9E-17 
1159 1543:3.2E-52 
1167 1295:2.3E-31 
1161 1481:1.3E-12 
1166 1326:8.9E-19 
1163 1419:2.8E-17 
1169 1233:9.0E-19 
1162 1450:1.2E-18 
1164 1388:2.0E-18 
1157 1606:9.3E-15 
1158 1575:7.3E-13 
1159 1544:7.8E-49 
1160 1513:5.4E-14 
1162 1451:1.2E-18 
1166 1327:1.3E-15 
1169 1234:6.1E-23 
1170 1203:3.2E-15 
1159 1545:1.6E-13 
1157 1607:3.9E-17 
1158 1576:5.4E-21 
1160 1514:5.9E-23 
1161 1483:3.0E-11 
1162 1452:1.2E-18 
1167 1297:3.5E-12 
1169 1235:9.8E-22 
1170 1204:8.4E-25 
1166 1329:2.4E-47 
1158 1577:1.3E-14 
1157 1608:6.1E-22 
1165 1360:6.6E-13 
1159 1546:1.2E-45 
1170 1205:6.0E-15 
1160 1515:9.4E-16 
1161 1484:4.7E-14 
1167 1298:4.3E-31 
1162 1453:1.2E-18 
1164 1391:1.9E-20 
1169 1236:1.9E-19 
1161 1485:2.7E-13 
1157 1609:7.7E-23 
1159 1547:1.4E-33 
1158 1578:7.7E-19 
1164 1392:1.1E-19 
1162 1454:1.2E-18 
1170 1206:1.1E-12 
1171 1175:1.8E-45 
1165 1361:4.2E-15 
1167 1299:3.4E-16 
1166 1330:1.1E-19 
1169 1237:1.4E-15 
1161 1486:2.2E-15 
1159 1548:3.4E-27 
1171 1176:2.4E-23 
1162 1455:1.2E-18 
1158 1579:1.1E-25 
1170 1207:1.7E-17 
1163 1424:8.5E-16 
1164 1393:5.4E-13 
1169 1238:9.9E-24 
1168 1269:1.4E-16 
1166 1331:8.5E-13 
1167 1300:1.4E-34 
1160 1517:2.2E-11 
1160 1518:3.6E-14 
1161 1487:5.7E-16 
1157 1611:3.5E-27 
1163 1425:7.6E-11 
1159 1549:2.5E-24 
1165 1363:2.0E-26 
1170 1208:1.2E-24 
1158 1580:9.0E-13 
1167 1301:1.5E-19 
1162 1456:1.2E-18 
1169 1239:4.3E-22 
1168 1270:2.2E-15 
1164 1394:2.3E-13 
1166 1332:1.9E-11 
1157 1612:6.3E-15 
1162 1457:1.2E-18 
1169 1240:1.1E-16 
1170 1209:6.3E-174 
1158 1581:5.0E-22 
1159 1550:2.7E-22 
1160 1519:2.2E-26 
1163 1426:7.6E-11 
1166 1333:5.8E-22 
1171 1178:4.7E-24 
1167 1302:4.5E-21 
1159 1551:9.7E-22 
1160 1520:3.0E-19 
1157 1613:1.9E-16 
1166 1334:2.8E-13 
1162 1458:8.8E-20 
1169 1241:5.5E-18 
1171 1179:2.3E-38 
1168 1272:8.1E-34 
1167 1303:9.9E-14 
1170 1210:4.5E-22 
1163 1427:7.6E-11 
1164 1396:7.8E-14 
1161 1490:1.6E-30 
1158 1583:1.0E-15 
1160 1521:4.5E-11 
1164 1397:1.0E-11 
1157 1614:4.1E-21 
1166 1335:7.1E-13 
1159 1552:1.4E-14 
1167 1304:1.9E-13 
1170 1211:4.0E-53 
1162 1459:2.5E-22 
1163 1428:7.6E-11 
1166 1336:8.0E-21 
1162 1460:3.9E-21 
1161 1491:2.5E-17 
1157 1615:3.1E-20 
1160 1522:6.7E-15 
1163 1429:3.4E-16 
1167 1305:1.9E-13 
1169 1243:1.8E-27 
1170 1212:9.1E-32 
1171 1182:4.6E-13 
1157 1616:3.3E-25 
1161 1492:4.2E-16 
1163 1430:3.7E-21 
1162 1461:6.8E-15 
1170 1213:3.6E-14 
1158 1585:9.1E-14 
1166 1337:1.1E-23 
1160 1523:2.4E-15 
1168 1275:1.8E-16 
1167 1306:1.9E-31 
1159 1554:2.6E-35 
1165 1368:1.7E-34 
1169 1244:1.1E-26 
1159 1555:2.8E-44 
1160 1524:1.9E-20 
1164 1400:1.3E-12 
1157 1617:5.7E-14 
1165 1369:6.2E-14 
1161 1493:6.3E-52 
1169 1245:2.1E-99 
1167 1307:7.6E-27 
1162 1462:1.5E-15 
1163 1431:4.5E-11 
1168 1276:4.3E-12 
1159 1556:1.1E-38 
1161 1494:3.1E-12 
1165 1370:1.9E-15 
1157 1618:1.3E-27 
1158 1587:6.8E-12 
1160 1525:8.5E-12 
1169 1246:2.3E-32 
1170 1215:1.2E-21 
1162 1463:8.8E-20 
1164 1401:4.9E-30 
1163 1432:3.8E-18 
1161 1495:5.2E-12 
1158 1588:8.8E-27 
1166 1340:6.6E-22 
1159 1557:9.3E-23 
1160 1526:9.1E-24 
1162 1464:1.1E-56 
1169 1247:7.3E-29 
1163 1433:8.2E-22 
1165 1371:4.1E-30 
1171 1185:7.6E-23 
1162 1465:1.1E-22 
1159 1558:7.4E-34 
1166 1341:1.4E-20 
1164 1403:6.7E-16 
1157 1620:1.9E-16 
1163 1434:9.2E-21 
1158 1589:1.3E-22 
1165 1372:1.2E-33 
1170 1217:4.9E-19 
1168 1279:7.5E-13 
1160 1527:7.9E-18 
1161 1496:1.8E-18 
1169 1248:1.4E-43 
1159 1559:3.2E-34 
1162 1466:1.8E-23 
1158 1590:6.3E-21 
1169 1249:1.6E-14 
1160 1528:5.4E-21 
1163 1435:1.7E-15 
1165 1373:1.9E-12 
1166 1342:8.3E-11 
1170 1218:3.1E-11 
1168 1280:1.6E-15 
1157 1622:6.9E-17 
1165 1374:8.1E-12 
1161 1498:9.6E-16 
1158 1591:3.4E-16 
1159 1560:7.3E-44 
1162 1467:8.8E-41 
1164 1405:1.2E-47 
1167 1312:3.4E-15 
1169 1250:1.3E-38 
1168 1281:4.2E-117 
1163 1437:1.6E-27 
1171 1189:6.0E-58 
1167 1313:4.9E-17 
1160 1530:2.8E-20 
1166 1344:7.2E-22 
1169 1251:6.6E-15 
1158 1592:3.7E-13 
1159 1561:9.1E-27 
1162 1468:4.2E-21 
1170 1220:1.1E-14 
1164 1406:1.2E-33 
1160 1531:5.9E-21 
1159 1562:2.5E-48 
1157 1624:3.0E-22 
1161 1500:3.0E-13 
1164 1407:1.2E-17 
1165 1376:2.4E-11 
1166 1345:2.1E-13 
1167 1314:5.3E-23 
1170 1221:8.2E-15 
1161 1501:2.9E-11 
1164 1408:5.1E-16 
1162 1470:6.7E-59 
1157 1625:1.7E-13 
1159 1563:1.5E-20 
1163 1439:1.6E-22 
1169 1253:4.8E-126 
1168 1284:4.7E-11 
1166 1346:1.0E-21 
1167 1315:2.2E-22 
1170 1222:5.8E-39 
1158 1595:2.9E-11 
1160 1533:4.5E-20 
1159 1564:1.1E-34 
1162 1471:5.1E-34 
1164 1409:9.6E-18 
1165 1378:3.9E-16 
1169 1254:6.6E-24 
1170 1223:7.7E-12 
1167 1316:2.2E-22 
1166 1347:1.2E-12 
1171 1192:1.1E-14 
1164 1410:2.2E-17 
1159 1565:4.3E-45 
1157 1627:3.5E-12 
1171 1193:1.1E-18 
1160 1534:3.0E-12 
1161 1503:1.1E-11 
1166 1348:1.7E-14 
1169 1255:5.0E-11 
1162 1472:1.4E-22 
1170 1224:5.0E-49 
1167 1317:4.3E-12 
1161 1504:1.6E-26 
1158 1597:1.8E-14 
1159 1566:3.1E-36 
1157 1628:1.2E-13 
1160 1535:3.5E-15 
1162 1473:1.1E-22 
1164 1411:4.9E-16 
1167 1318:4.3E-12 
1170 1225:2.1E-40 
1158 1598:3.7E-14 
1157 1629:2.0E-12 
1159 1567:4.2E-19 
1161 1505:1.3E-15 
1164 1412:1.1E-18 
1166 1350:3.4E-19 
1167 1319:2.4E-13 
1168 1288:1.5E-12 
1170 1226:4.3E-37 
1170 1227:2.3E-12 
1163 1444:3.1E-11 
1161 1506:2.6E-18 
1160 1537:9.3E-15 
1167 1320:2.4E-13 
1158 1599:8.0E-13 
1165 1382:9.2E-12 
1159 1568:3.1E-28 
1171 1196:8.9E-20 
1168 1289:3.5E-15 
1169 1258:2.7E-34 
1162 1475:1.0E-16 
1166 1351:1.1E-14 
1164 1413:6.6E-16 
1161 1507:3.5E-41 
1163 1445:1.1E-15 
1159 1569:1.8E-43 
1162 1476:1.0E-16 
1170 1228:3.5E-21 
1157 1631:3.5E-27 
1158 1600:4.4E-19 
1165 1383:1.8E-25 
1160 1538:8.8E-15 
1166 1352:3.4E-19 
1167 1321:9.5E-40 
1169 1259:3.1E-20 
1158 1601:5.7E-24 
1159 1570:2.0E-27 
1157 1632:7.8E-86 
1160 1539:3.4E-15 
1170 1229:1.6E-19 
1165 1384:1.4E-21 
1164 1415:1.2E-13 
1163 1446:6.9E-24 
1161 1508:4.9E-24 
1169 1260:5.1E-28 
1167 1322:9.1E-40 
1162 1477:2.3E-13 
1163 1447:2.4E-23 
1158 1602:7.4E-14 
1157 1633:2.5E-13 
1169 1261:2.2E-17 
1159 1571:1.3E-29 
1171 1199:3.3E-16 
1161 1509:9.7E-12 
1168 1292:2.2E-125 
1164 1416:3.1E-22 
1166 1354:8.3E-20 
1167 1323:9.1E-40 
1170 1230:3.1E-17 
1157 1634:1.7E-48 
1171 1200:6.0E-15 
1167 1324:1.2E-11 
1166 1355:8.5E-14 
1158 1603:5.2E-32 
1168 1293:4.7E-24 
1160 1541:9.6E-12 
1162 1479:1.5E-16 
1163 1448:1.6E-33 
1169 1262:1.6E-17 
1164 1417:1.6E-31 
1159 1572:1.1E-32 
1165 1386:8.9E-17 
1162 1480:1.1E-22 
1165 1387:3.1E-21 
1159 1573:1.0E-43 
1158 1604:4.2E-19 
1161 1511:2.2E-14 
1166 1356:4.9E-14 
1170 1232:1.2E-25 
1163 1449:1.6E-33 
1169 1263:1.2E-36 
1167 1325:1.2E-11 
1164 1418:8.4E-11 
1158 1605:1.9E-19 
1160 1543:5.8E-25 
1166 1357:5.2E-16 
1159 1574:1.7E-40 
1161 1512:2.1E-16 
1162 1481:6.6E-21 
1163 1450:1.6E-33 
1164 1419:4.7E-12 
1169 1264:3.7E-11 
1170 1233:3.0E-16 
1162 1482:7.3E-19 
1161 1513:6.7E-15 
1166 1358:2.0E-21 
1158 1606:7.6E-11 
1159 1575:5.6E-22 
1160 1544:3.5E-14 
1169 1265:6.9E-11 
1167 1327:8.2E-31 
1163 1451:1.6E-33 
1170 1234:2.6E-24 
1164 1420:8.0E-18 
1158 1607:1.8E-12 
1167 1328:1.3E-25 
1172 1173:6.9E-12 
1170 1235:2.9E-22 
1159 1576:4.1E-35 
1160 1545:2.1E-12 
1163 1452:1.6E-33 
1165 1390:3.3E-81 
1166 1359:2.1E-22 
1169 1266:2.1E-44 
1160 1546:7.0E-15 
1172 1174:1.6E-21 
1167 1329:3.4E-17 
1163 1453:1.6E-33 
1166 1360:2.7E-51 
1158 1608:2.4E-12 
1170 1236:1.2E-26 
1159 1577:4.0E-26 
1164 1422:2.4E-40 
1161 1515:1.2E-12 
1162 1484:2.1E-21 
1169 1267:1.8E-20 
1165 1391:5.1E-17 
1171 1206:1.6E-48 
1158 1609:3.4E-23 
1159 1578:1.0E-25 
1165 1392:1.3E-12 
1170 1237:1.2E-26 
1169 1268:1.4E-30 
1167 1330:3.4E-32 
1160 1547:8.5E-18 
1172 1175:7.3E-19 
1168 1299:3.9E-11 
1163 1454:1.6E-33 
1166 1361:3.1E-12 
1164 1423:1.0E-42 
1161 1516:8.7E-11 
1164 1424:1.6E-12 
1159 1579:7.7E-25 
1166 1362:1.1E-14 
1162 1486:1.3E-14 
1161 1517:4.9E-12 
1170 1238:7.9E-42 
1172 1176:3.3E-12 
1163 1455:1.6E-33 
1165 1393:1.2E-51 
1167 1331:2.8E-41 
1169 1269:3.9E-42 
1168 1300:8.5E-12 
1170 1239:2.0E-14 
1158 1611:3.0E-20 
1162 1487:2.8E-14 
1160 1549:4.5E-12 
1172 1177:7.8E-82 
1163 1456:1.6E-33 
1165 1394:9.4E-36 
1161 1518:8.7E-11 
1167 1332:2.2E-20 
1169 1270:1.2E-25 
1166 1363:1.1E-15 
1159 1580:2.0E-28 
1170 1240:1.4E-20 
1165 1395:6.8E-18 
1167 1333:9.0E-87 
1171 1209:2.8E-14 
1161 1519:8.5E-13 
1158 1612:8.0E-15 
1159 1581:7.5E-40 
1163 1457:1.6E-33 
1172 1178:5.2E-15 
1166 1364:2.4E-12 
1169 1271:1.4E-15 
1165 1396:8.2E-18 
1160 1551:1.7E-20 
1158 1613:1.1E-12 
1166 1365:1.3E-19 
1159 1582:1.7E-22 
1167 1334:5.1E-23 
1161 1520:2.4E-12 
1163 1458:4.7E-23 
1172 1179:4.4E-17 
1170 1241:4.9E-19 
1169 1272:3.8E-17 
1159 1583:4.5E-17 
1161 1521:5.1E-37 
1162 1490:2.6E-69 
1163 1459:6.2E-19 
1165 1397:9.9E-21 
1167 1335:5.6E-21 
1169 1273:5.6E-19 
1170 1242:1.2E-14 
1164 1429:3.1E-12 
1162 1491:3.1E-26 
1158 1615:1.2E-13 
1159 1584:4.8E-17 
1172 1181:9.0E-26 
1163 1460:6.7E-31 
1166 1367:2.4E-12 
1170 1243:3.1E-14 
1167 1336:1.5E-19 
1169 1274:7.6E-15 
1161 1523:7.6E-11 
1162 1492:1.6E-18 
1158 1616:4.7E-20 
1159 1585:1.1E-19 
1160 1554:9.7E-26 
1167 1337:2.1E-15 
1169 1275:5.4E-27 
1170 1244:6.7E-21 
1172 1182:2.8E-20 
1164 1430:1.3E-16 
1165 1399:2.6E-12 
1171 1213:1.8E-17 
1161 1524:2.6E-19 
1158 1617:4.1E-16 
1159 1586:2.0E-11 
1162 1493:1.2E-33 
1164 1431:8.6E-26 
1167 1338:3.9E-17 
1168 1307:8.6E-14 
1169 1276:1.8E-20 
1170 1245:3.5E-55 
1162 1494:1.9E-23 
1158 1618:1.6E-27 
1163 1463:1.8E-23 
1172 1184:6.1E-57 
1159 1587:2.7E-16 
1171 1215:1.8E-36 
1167 1339:1.1E-16 
1170 1246:4.1E-29 
1161 1525:1.8E-14 
1164 1432:1.8E-15 
1169 1277:1.2E-18 
1165 1402:7.0E-16 
1161 1526:2.0E-14 
1159 1588:1.7E-29 
1162 1495:1.1E-13 
1163 1464:1.2E-15 
1170 1247:1.6E-28 
1164 1433:2.4E-20 
1171 1216:5.1E-33 
1169 1278:3.2E-36 
1166 1371:3.2E-14 
1167 1340:1.4E-86 
1172 1185:4.4E-14 
1161 1527:3.6E-14 
1163 1465:1.1E-37 
1159 1589:9.8E-45 
1160 1558:8.4E-11 
1162 1496:2.2E-28 
1170 1248:1.8E-55 
1169 1279:9.7E-46 
1172 1186:1.4E-19 
1164 1434:1.3E-20 
1165 1403:3.4E-21 
1171 1217:2.9E-19 
1159 1590:1.7E-28 
1167 1342:7.0E-25 
1160 1559:3.0E-21 
1164 1435:4.5E-21 
1166 1373:1.0E-13 
1163 1466:1.8E-31 
1161 1528:4.6E-12 
1171 1218:4.4E-11 
1162 1497:2.9E-12 
1170 1249:3.2E-17 
1169 1280:6.6E-42 
1172 1187:3.4E-29 
1168 1312:3.0E-12 
1159 1591:1.1E-19 
1162 1498:3.8E-22 
1170 1250:1.8E-27 
1160 1560:1.2E-21 
1163 1467:7.1E-16 
1169 1281:9.3E-15 
1172 1188:4.3E-22 
1166 1374:2.7E-16 
1167 1343:2.1E-17 
1171 1219:3.8E-22 
1164 1437:1.6E-13 
1163 1468:4.4E-17 
1159 1592:6.1E-19 
1160 1561:1.0E-14 
1165 1406:1.0E-13 
1167 1344:1.4E-86 
1169 1282:3.9E-22 
1172 1189:2.4E-11 
1171 1220:1.8E-49 
1170 1251:1.5E-16 
1159 1593:2.0E-13 
1158 1624:1.3E-15 
1160 1562:3.0E-15 
1162 1500:1.1E-21 
1163 1469:1.4E-14 
1165 1407:4.7E-28 
1167 1345:6.7E-23 
1169 1283:1.5E-37 
1172 1190:3.7E-27 
1164 1439:1.0E-12 
1161 1532:4.3E-16 
1160 1563:3.7E-12 
1162 1501:8.7E-16 
1165 1408:4.9E-19 
1167 1346:9.9E-30 
1169 1284:8.9E-54 
1170 1253:4.1E-47 
1172 1191:6.7E-15 
1162 1502:1.6E-18 
1158 1626:2.8E-11 
1160 1564:7.2E-17 
1159 1595:1.4E-20 
1161 1533:2.2E-11 
1170 1254:1.0E-20 
1167 1347:3.4E-39 
1169 1285:2.0E-28 
1172 1192:1.3E-32 
1171 1223:1.9E-41 
1165 1409:1.4E-19 
1158 1627:1.9E-12 
1162 1503:1.2E-21 
1159 1596:9.1E-26 
1164 1441:1.0E-49 
1160 1565:6.4E-13 
1161 1534:1.4E-31 
1163 1472:2.8E-23 
1172 1193:7.4E-18 
1166 1379:4.7E-16 
1169 1286:1.9E-17 
1167 1348:2.4E-37 
1165 1410:1.5E-16 
1159 1597:1.6E-19 
1158 1628:2.1E-23 
1165 1411:4.5E-19 
1172 1194:4.8E-37 
1160 1566:9.4E-13 
1162 1504:3.6E-57 
1163 1473:3.1E-23 
1167 1349:4.6E-27 
1170 1256:2.5E-18 
1169 1287:1.4E-20 
1159 1598:5.8E-14 
1160 1567:6.9E-14 
1162 1505:4.0E-24 
1165 1412:2.0E-17 
1166 1381:8.8E-27 
1167 1350:1.4E-39 
1169 1288:5.1E-29 
1172 1195:1.3E-37 
1161 1537:2.6E-11 
1163 1475:3.6E-16 
1162 1506:3.9E-31 
1172 1196:7.2E-35 
1159 1599:5.5E-28 
1164 1444:7.4E-22 
1169 1289:3.2E-32 
1166 1382:9.0E-22 
1165 1413:9.7E-21 
1167 1351:4.9E-61 
1170 1258:8.9E-30 
1171 1227:3.4E-34 
1169 1290:2.3E-39 
1160 1569:2.3E-17 
1164 1445:2.2E-16 
1158 1631:5.2E-28 
1167 1352:5.7E-20 
1170 1259:5.2E-17 
1159 1600:1.6E-31 
1172 1197:1.8E-39 
1161 1538:2.1E-11 
1165 1414:3.1E-39 
1162 1507:4.3E-30 
1163 1476:3.6E-16 
1162 1508:1.6E-18 
1164 1446:9.8E-12 
1163 1477:6.9E-18 
1158 1632:1.1E-40 
1159 1601:1.8E-30 
1161 1539:2.2E-11 
1165 1415:9.1E-17 
1170 1260:3.3E-26 
1167 1353:1.1E-50 
1172 1198:1.8E-22 
1172 1199:1.8E-48 
1160 1571:6.4E-18 
1159 1602:3.3E-17 
1161 1540:9.8E-15 
1162 1509:2.7E-14 
1163 1478:1.6E-15 
1166 1385:9.0E-40 
1167 1354:3.4E-55 
1170 1261:1.4E-22 
1169 1292:6.6E-13 
1159 1603:8.0E-43 
1158 1634:1.5E-19 
1164 1448:7.1E-14 
1165 1417:3.2E-15 
1166 1386:3.4E-15 
1167 1355:9.5E-22 
1169 1293:2.8E-40 
1171 1231:1.6E-20 
1172 1200:6.1E-23 
1164 1449:7.1E-14 
1166 1387:2.1E-20 
1159 1604:2.7E-38 
1160 1573:1.2E-19 
1171 1232:3.7E-16 
1162 1511:1.1E-23 
1163 1480:8.8E-22 
1165 1418:5.1E-17 
1169 1294:2.6E-28 
1167 1356:1.2E-87 
1170 1263:4.2E-57 
1167 1357:1.1E-71 
1159 1605:4.2E-31 
1162 1512:1.9E-15 
1163 1481:4.6E-32 
1164 1450:7.1E-14 
1165 1419:9.5E-14 
1166 1388:9.2E-23 
1169 1295:6.5E-28 
1172 1202:7.5E-13 
1170 1265:9.7E-15 
1172 1203:1.7E-28 
1159 1606:4.6E-22 
1161 1544:1.8E-20 
1162 1513:2.4E-14 
1163 1482:1.4E-14 
1164 1451:7.1E-14 
1165 1420:1.6E-14 
1169 1296:8.7E-19 
1167 1358:3.9E-30 
1170 1266:6.8E-35 
1160 1576:2.6E-21 
1172 1204:4.8E-36 
1165 1421:9.6E-43 
1159 1607:4.9E-28 
1161 1545:7.0E-15 
1162 1514:6.6E-21 
1169 1297:6.9E-18 
1163 1483:1.1E-12 
1164 1452:7.1E-14 
1167 1359:3.3E-12 
1169 1298:1.0E-24 
1161 1546:1.7E-15 
1160 1577:9.6E-12 
1170 1267:9.8E-24 
1159 1608:2.7E-22 
1162 1515:5.7E-19 
1163 1484:8.3E-13 
1172 1205:6.6E-32 
1167 1360:2.6E-24 
1173 1174:8.3E-27 
1164 1453:7.1E-14 
1166 1391:1.3E-22 
1167 1361:1.5E-27 
1170 1268:5.4E-35 
1159 1609:3.9E-24 
1160 1578:1.8E-13 
1172 1206:2.3E-25 
1161 1547:8.7E-12 
1162 1516:1.2E-17 
1163 1485:1.3E-15 
1168 1330:8.2E-14 
1169 1299:1.2E-16 
1166 1392:2.2E-17 
1164 1454:7.1E-14 
1165 1424:5.6E-18 
1162 1517:3.9E-20 
1161 1548:7.0E-27 
1163 1486:6.1E-23 
1170 1269:8.0E-33 
1172 1207:1.4E-30 
1164 1455:7.1E-14 
1166 1393:1.4E-11 
1169 1300:1.7E-30 
1168 1331:7.6E-11 
1167 1362:2.1E-37 
1159 1611:8.1E-37 
1169 1301:7.3E-16 
1166 1394:5.1E-12 
1160 1580:3.7E-18 
1161 1549:3.6E-14 
1162 1518:4.4E-26 
1170 1270:6.9E-44 
1168 1332:9.4E-13 
1173 1177:2.9E-16 
1167 1363:2.0E-42 
1164 1456:7.1E-14 
1172 1208:1.5E-43 
1163 1487:1.9E-23 
1165 1425:2.0E-66 
1161 1550:1.4E-13 
1160 1581:3.4E-24 
1159 1612:1.1E-27 
1167 1364:8.9E-27 
1170 1271:1.3E-26 
1172 1209:1.5E-36 
1169 1302:1.0E-17 
1162 1519:8.7E-18 
1165 1426:2.0E-66 
1173 1178:3.6E-13 
1164 1457:7.1E-14 
1168 1334:9.3E-44 
1162 1520:3.8E-27 
1159 1613:9.8E-29 
1164 1458:7.5E-19 
1165 1427:2.0E-66 
1166 1396:2.0E-16 
1170 1272:5.7E-14 
1172 1210:1.7E-40 
1167 1365:5.3E-11 
1169 1303:3.4E-21 
1172 1211:2.4E-26 
1160 1583:5.7E-12 
1162 1521:9.7E-54 
1159 1614:4.7E-25 
1170 1273:5.2E-16 
1164 1459:1.2E-17 
1165 1428:2.0E-66 
1166 1397:1.1E-11 
1168 1335:2.6E-28 
1173 1180:2.8E-19 
1163 1491:1.6E-23 
1165 1429:3.5E-17 
1160 1584:4.3E-16 
1162 1522:1.1E-26 
1159 1615:1.1E-17 
1172 1212:4.4E-39 
1168 1336:4.4E-48 
1171 1243:6.7E-17 
1164 1460:2.3E-16 
1167 1367:1.1E-18 
1173 1181:1.3E-12 
1161 1554:4.9E-11 
1159 1616:1.0E-28 
1160 1585:7.8E-11 
1173 1182:6.5E-20 
1162 1523:2.1E-17 
1163 1492:5.1E-18 
1170 1275:3.5E-36 
1169 1306:1.6E-30 
1164 1461:4.9E-14 
1171 1244:6.8E-17 
1172 1213:6.0E-13 
1159 1617:1.6E-23 
1162 1524:1.2E-13 
1161 1555:1.1E-12 
1164 1462:4.1E-18 
1167 1369:6.1E-24 
1168 1338:3.0E-23 
1169 1307:5.7E-19 
1170 1276:1.6E-19 
1173 1183:1.2E-20 
1171 1246:7.1E-19 
1164 1463:8.7E-14 
1170 1277:7.0E-18 
1161 1556:1.2E-12 
1159 1618:1.3E-28 
1163 1494:6.2E-30 
1165 1432:7.8E-19 
1166 1401:3.4E-26 
1168 1339:1.1E-23 
1172 1215:2.6E-24 
1159 1619:6.7E-11 
1173 1185:2.6E-16 
1161 1557:5.8E-14 
1160 1588:9.4E-18 
1162 1526:5.9E-22 
1170 1278:1.0E-34 
1163 1495:3.5E-19 
1164 1464:2.5E-36 
1165 1433:1.4E-16 
1167 1371:5.2E-14 
1159 1620:1.4E-21 
1161 1558:1.5E-17 
1162 1527:2.6E-29 
1163 1496:4.0E-22 
1164 1465:1.1E-16 
1166 1403:1.2E-15 
1170 1279:2.3E-38 
1172 1217:4.7E-19 
1161 1559:6.1E-13 
1165 1435:2.9E-17 
1160 1590:9.1E-18 
1162 1528:6.7E-24 
1170 1280:4.3E-31 
1163 1497:1.9E-15 
1172 1218:2.3E-24 
1171 1249:1.0E-34 
1164 1466:3.4E-17 
1167 1373:2.7E-22 
1170 1281:1.9E-11 
1164 1467:5.8E-35 
1168 1343:1.3E-23 
1162 1529:2.1E-16 
1159 1622:2.0E-20 
1169 1312:3.7E-18 
1166 1405:1.1E-47 
1165 1436:1.4E-19 
1161 1560:5.2E-15 
1171 1250:4.0E-13 
1167 1374:4.9E-51 
1163 1498:9.5E-17 
1172 1219:4.9E-15 
1159 1623:1.8E-12 
1160 1592:7.6E-12 
1170 1282:1.5E-18 
1161 1561:8.1E-16 
1166 1406:1.0E-32 
1162 1530:1.4E-24 
1172 1220:3.8E-16 
1165 1437:1.7E-27 
1169 1313:1.7E-24 
1163 1499:9.2E-12 
1164 1468:6.3E-15 
1173 1189:1.6E-17 
1167 1375:9.4E-20 
1162 1531:5.9E-21 
1159 1624:3.3E-30 
1161 1562:2.3E-13 
1163 1500:1.4E-23 
1165 1438:2.1E-88 
1166 1407:4.6E-19 
1170 1283:2.0E-58 
1168 1345:8.9E-44 
1172 1221:1.4E-21 
1169 1314:4.9E-12 
1169 1315:1.0E-11 
1159 1625:2.1E-21 
1162 1532:3.3E-31 
1163 1501:7.9E-19 
1164 1470:3.8E-44 
1166 1408:9.1E-16 
1170 1284:1.4E-57 
1172 1222:1.1E-23 
1173 1191:4.8E-21 
1167 1378:2.7E-36 
1164 1471:1.8E-16 
1159 1626:1.3E-19 
1161 1564:1.2E-18 
1162 1533:1.2E-17 
1163 1502:4.6E-16 
1168 1347:2.5E-14 
1166 1409:3.3E-15 
1170 1285:2.3E-32 
1172 1223:9.3E-12 
1165 1440:1.9E-33 
1169 1316:1.0E-11 
1165 1441:1.6E-13 
1172 1224:2.3E-34 
1161 1565:1.4E-13 
1159 1627:4.5E-17 
1162 1534:7.5E-36 
1169 1317:4.1E-15 
1170 1286:1.8E-12 
1167 1379:1.0E-39 
1166 1410:2.2E-14 
1173 1193:2.1E-14 
1163 1503:3.5E-23 
1164 1472:1.1E-15 
1165 1442:1.1E-38 
1161 1566:4.6E-13 
1170 1287:4.2E-19 
1171 1256:0.0 
1159 1628:4.0E-25 
1173 1194:5.3E-11 
1160 1597:2.3E-16 
1162 1535:2.1E-22 
1164 1473:1.2E-15 
1167 1380:3.4E-24 
1172 1225:5.9E-29 
1166 1411:9.3E-16 
1169 1318:4.1E-15 
1161 1567:5.9E-14 
1172 1226:3.3E-53 
1159 1629:1.2E-19 
1162 1536:3.2E-18 
1169 1319:1.7E-17 
1163 1505:1.4E-22 
1167 1381:6.0E-11 
1170 1288:1.3E-26 
1168 1350:1.5E-11 
1165 1443:2.0E-18 
1166 1412:2.1E-15 
1162 1537:7.1E-22 
1161 1568:6.7E-17 
1159 1630:4.5E-15 
1167 1382:5.1E-29 
1172 1227:2.1E-17 
1163 1506:6.3E-15 
1171 1258:2.6E-15 
1166 1413:3.2E-13 
1170 1289:3.4E-29 
1169 1320:1.7E-17 
1173 1196:3.7E-14 
1166 1414:7.1E-16 
1162 1538:2.1E-13 
1160 1600:1.3E-17 
1173 1197:1.3E-16 
1159 1631:2.6E-39 
1165 1445:3.9E-19 
1168 1352:3.8E-20 
1169 1321:3.4E-35 
1170 1290:3.8E-25 
1172 1228:1.5E-33 
1159 1632:9.7E-21 
1166 1415:3.6E-18 
1162 1539:5.5E-18 
1160 1601:1.7E-19 
1163 1508:4.3E-20 
1171 1260:7.0E-18 
1164 1477:9.5E-11 
1165 1446:7.7E-13 
1173 1198:3.4E-12 
1169 1322:2.6E-35 
1163 1509:1.3E-14 
1161 1571:3.8E-12 
1167 1385:4.0E-17 
1159 1633:1.3E-18 
1160 1602:1.1E-15 
1162 1540:2.0E-17 
1171 1261:2.8E-38 
1172 1230:1.9E-32 
1165 1447:6.7E-20 
1169 1323:2.6E-35 
1166 1416:4.6E-23 
1165 1448:1.0E-20 
1172 1231:1.2E-14 
1168 1355:1.1E-23 
1160 1603:1.4E-26 
1169 1324:4.5E-15 
1159 1634:6.9E-22 
1171 1262:2.2E-11 
1163 1510:9.2E-16 
1166 1417:3.0E-32 
1170 1293:5.0E-26 
1167 1386:1.1E-33 
1163 1511:4.6E-15 
1169 1325:4.9E-15 
1159 1635:4.0E-18 
1161 1573:3.6E-18 
1173 1201:3.1E-23 
1160 1604:6.7E-18 
1164 1480:1.3E-16 
1165 1449:1.0E-20 
1172 1232:4.3E-41 
1170 1294:2.2E-32 
1167 1387:4.7E-81 
1160 1605:6.7E-19 
1161 1574:2.1E-13 
1169 1326:1.6E-13 
1170 1295:1.1E-40 
1166 1419:4.6E-15 
1171 1264:1.5E-39 
1173 1202:4.0E-45 
1162 1543:5.0E-21 
1163 1512:2.8E-16 
1172 1233:7.8E-31 
1167 1388:2.4E-29 
1164 1481:7.3E-18 
1165 1450:1.0E-20 
1169 1327:3.9E-36 
1163 1513:9.2E-15 
1166 1420:4.7E-19 
1160 1606:3.5E-13 
1162 1544:7.3E-33 
1164 1482:2.1E-24 
1165 1451:1.0E-20 
1167 1389:5.1E-30 
1170 1296:1.3E-16 
1172 1234:1.3E-36 
1161 1576:4.1E-12 
1163 1514:8.2E-21 
1165 1452:1.0E-20 
1166 1421:2.9E-12 
1167 1390:3.3E-13 
1169 1328:1.6E-21 
1170 1297:3.0E-13 
1172 1235:1.1E-27 
1165 1453:1.0E-20 
1163 1515:2.9E-18 
1162 1546:2.4E-29 
1164 1484:1.3E-13 
1170 1298:4.6E-27 
1166 1422:1.4E-39 
1172 1236:9.3E-36 
1167 1391:6.1E-79 
1173 1205:6.6E-16 
1169 1329:1.9E-15 
1170 1299:1.3E-19 
1173 1206:4.1E-12 
1162 1547:2.7E-16 
1165 1454:1.0E-20 
1166 1423:3.8E-42 
1167 1392:3.4E-88 
1169 1330:1.2E-37 
1172 1237:5.3E-35 
1174 1175:1.3E-13 
1162 1548:7.9E-71 
1163 1517:6.3E-16 
1161 1579:2.1E-11 
1164 1486:3.0E-15 
1165 1455:1.0E-20 
1171 1269:1.2E-16 
1170 1300:6.8E-40 
1172 1238:4.5E-155 
1166 1424:1.2E-17 
1167 1393:1.0E-23 
1169 1331:1.2E-49 
1161 1580:1.2E-15 
1160 1611:3.0E-17 
1165 1456:1.0E-20 
1167 1394:7.5E-20 
1162 1549:2.2E-17 
1173 1208:8.0E-13 
1172 1239:1.2E-23 
1163 1518:7.5E-13 
1168 1363:3.4E-16 
1169 1332:1.4E-25 
1164 1487:2.8E-15 
1174 1177:1.3E-23 
1160 1612:1.5E-11 
1163 1519:1.2E-26 
1165 1457:1.0E-20 
1169 1333:1.0E-30 
1170 1302:1.8E-18 
1172 1240:2.6E-31 
1161 1582:1.5E-29 
1160 1613:1.8E-16 
1162 1551:1.6E-14 
1163 1520:4.0E-22 
1165 1458:9.4E-14 
1167 1396:3.5E-20 
1169 1334:1.6E-12 
1170 1303:8.8E-20 
1172 1241:1.3E-27 
1173 1211:4.6E-20 
1160 1614:7.8E-15 
1161 1583:5.5E-13 
1163 1521:1.2E-12 
1164 1490:6.3E-43 
1165 1459:5.4E-16 
1169 1335:2.5E-22 
1174 1180:8.8E-15 
1167 1397:1.7E-35 
1171 1273:1.2E-40 
1172 1242:3.1E-21 
1163 1522:4.4E-21 
1164 1491:8.1E-24 
1165 1460:2.9E-19 
1166 1429:6.6E-15 
1167 1398:1.6E-28 
1169 1336:1.7E-14 
1171 1274:2.0E-30 
1172 1243:1.2E-14 
1172 1244:5.3E-15 
1174 1182:1.3E-21 
1165 1461:6.7E-18 
1161 1585:1.6E-36 
1162 1554:2.7E-16 
1168 1368:8.3E-23 
1163 1523:1.9E-17 
1169 1337:9.1E-17 
1164 1492:3.0E-14 
1170 1306:5.2E-37 
1167 1399:1.7E-27 
1166 1431:3.3E-30 
1160 1617:8.6E-15 
1164 1493:1.1E-27 
1162 1555:2.2E-23 
1172 1245:3.2E-23 
1163 1524:1.3E-18 
1174 1183:9.1E-84 
1167 1400:2.3E-30 
1169 1338:1.4E-19 
1170 1307:1.1E-23 
1172 1246:1.4E-45 
1160 1618:7.1E-17 
1167 1401:1.1E-14 
1174 1184:1.4E-18 
1162 1556:2.0E-22 
1164 1494:2.8E-19 
1165 1463:2.8E-21 
1170 1308:2.5E-11 
1169 1339:1.7E-19 
1171 1277:1.6E-51 
1166 1432:3.3E-15 
1173 1215:1.1E-15 
1161 1588:7.4E-17 
1162 1557:6.0E-17 
1164 1495:9.2E-11 
1169 1340:2.2E-30 
1170 1309:2.5E-11 
1163 1526:3.1E-29 
1172 1247:8.0E-41 
1168 1371:8.3E-22 
1165 1464:3.3E-13 
1167 1402:1.4E-50 
1166 1433:2.8E-17 
1173 1216:2.8E-12 
1174 1186:6.3E-16 
1162 1558:8.3E-23 
1163 1527:1.8E-23 
1161 1589:2.0E-12 
1167 1403:7.8E-40 
1164 1496:1.5E-18 
1165 1465:2.9E-21 
1166 1434:8.0E-18 
1169 1341:3.9E-15 
1170 1310:2.1E-11 
1173 1217:1.7E-11 
1172 1248:7.6E-30 
1162 1559:7.9E-22 
1161 1590:5.6E-11 
1174 1187:4.2E-19 
1170 1311:2.4E-11 
1171 1280:1.0E-13 
1172 1249:7.4E-20 
1165 1466:2.3E-20 
1163 1528:2.2E-36 
1164 1497:5.2E-13 
1167 1404:2.0E-16 
1169 1342:4.4E-21 
1166 1435:6.3E-17 
1173 1218:7.7E-83 
1161 1591:3.4E-12 
1173 1219:2.1E-12 
1160 1622:7.5E-17 
1172 1250:2.1E-32 
1169 1343:2.0E-19 
1174 1188:2.6E-12 
1162 1560:6.3E-28 
1164 1498:4.1E-14 
1170 1312:1.1E-15 
1165 1467:9.0E-12 
1167 1405:1.7E-24 
1163 1530:9.6E-21 
1162 1561:2.6E-25 
1161 1592:5.8E-31 
1172 1251:6.3E-19 
1165 1468:1.8E-11 
1166 1437:3.3E-20 
1170 1313:5.4E-17 
1167 1406:1.2E-15 
1173 1220:1.8E-13 
1169 1344:2.1E-30 
1174 1189:5.7E-12 
1162 1562:4.5E-24 
1163 1531:5.4E-30 
1164 1500:5.1E-18 
1167 1407:6.1E-37 
1169 1345:1.3E-12 
1170 1314:1.8E-15 
1172 1252:7.4E-26 
1174 1190:2.3E-12 
1165 1470:4.9E-15 
1160 1625:1.2E-19 
1173 1222:8.4E-18 
1174 1191:5.0E-99 
1164 1501:1.0E-11 
1170 1315:2.4E-15 
1172 1253:3.5E-30 
1166 1439:1.1E-16 
1167 1408:3.9E-29 
1171 1284:8.0E-23 
1169 1346:8.1E-36 
1164 1502:7.0E-13 
1165 1471:6.4E-12 
1162 1564:3.6E-28 
1160 1626:1.4E-21 
1161 1595:1.6E-20 
1170 1316:2.4E-15 
1172 1254:9.1E-35 
1168 1378:3.8E-16 
1174 1192:2.5E-21 
1167 1409:1.5E-30 
1169 1347:1.2E-50 
1171 1286:2.4E-22 
1162 1565:2.6E-20 
1168 1379:9.8E-11 
1169 1348:1.7E-49 
1160 1627:4.6E-23 
1166 1441:6.6E-51 
1172 1255:3.9E-15 
1167 1410:1.5E-28 
1163 1534:6.0E-14 
1164 1503:3.5E-19 
1170 1317:7.0E-17 
1173 1224:1.6E-12 
1174 1193:9.7E-20 
1162 1566:9.4E-25 
1160 1628:7.9E-16 
1163 1535:3.6E-18 
1164 1504:2.9E-38 
1167 1411:5.1E-29 
1169 1349:2.6E-21 
1170 1318:7.0E-17 
1171 1287:1.4E-13 
1174 1194:9.6E-23 
1169 1350:1.6E-33 
1161 1598:1.6E-24 
1167 1412:8.4E-28 
1165 1474:1.1E-49 
1170 1319:6.4E-17 
1162 1567:3.1E-13 
1173 1226:4.5E-13 
1171 1288:4.9E-16 
1163 1536:2.5E-12 
1174 1195:8.3E-16 
1164 1505:8.1E-12 
1164 1506:1.5E-18 
1162 1568:3.5E-21 
1163 1537:4.5E-19 
1172 1258:5.7E-44 
1170 1320:6.4E-17 
1171 1289:3.8E-14 
1165 1475:1.9E-45 
1167 1413:2.1E-57 
1169 1351:2.7E-32 
1166 1444:6.3E-19 
1173 1227:4.0E-13 
1174 1196:2.8E-18 
1165 1476:1.9E-45 
1163 1538:3.1E-16 
1170 1321:4.7E-32 
1164 1507:2.7E-21 
1162 1569:7.7E-22 
1160 1631:4.1E-13 
1172 1259:4.9E-28 
1174 1197:2.0E-20 
1166 1445:2.7E-17 
1167 1414:7.5E-19 
1169 1352:1.4E-13 
1164 1508:1.9E-11 
1161 1601:7.6E-13 
1171 1291:6.3E-50 
1160 1632:4.3E-15 
1172 1260:9.1E-44 
1162 1570:6.9E-17 
1167 1415:5.0E-32 
1163 1539:3.3E-16 
1169 1353:4.2E-30 
1166 1446:1.6E-13 
1170 1322:4.5E-32 
1174 1198:6.9E-13 
1162 1571:6.1E-25 
1161 1602:6.3E-18 
1169 1354:2.7E-36 
1160 1633:4.5E-16 
1173 1230:1.3E-12 
1170 1323:4.5E-32 
1172 1261:6.0E-19 
1174 1199:9.4E-25 
1163 1540:7.5E-20 
1164 1509:3.3E-16 
1166 1447:5.7E-12 
1167 1416:1.0E-14 
1165 1478:1.8E-12 
1167 1417:2.1E-20 
1160 1634:2.2E-13 
1169 1355:7.4E-21 
1170 1324:1.1E-15 
1163 1541:6.6E-14 
1165 1479:4.2E-49 
1166 1448:2.0E-19 
1173 1231:3.5E-12 
1171 1293:4.6E-15 
1172 1262:1.8E-13 
1169 1356:3.0E-32 
1161 1604:2.1E-15 
1165 1480:6.1E-13 
1174 1201:1.4E-114 
1162 1573:5.8E-29 
1173 1232:9.2E-18 
1164 1511:7.5E-17 
1166 1449:2.0E-19 
1172 1263:5.4E-31 
1170 1325:1.2E-15 
1161 1605:2.7E-17 
1162 1574:3.3E-22 
1163 1543:1.4E-26 
1164 1512:2.7E-11 
1165 1481:3.9E-17 
1166 1450:2.0E-19 
1167 1419:1.2E-23 
1169 1357:3.7E-26 
1174 1202:4.3E-17 
1167 1420:2.7E-21 
1162 1575:7.3E-26 
1170 1327:4.7E-32 
1161 1606:1.9E-14 
1163 1544:3.1E-20 
1164 1513:2.8E-14 
1174 1203:1.4E-18 
1166 1451:2.0E-19 
1172 1265:1.6E-30 
1169 1358:3.9E-36 
1161 1607:4.7E-14 
1167 1421:2.7E-17 
1170 1328:1.2E-29 
1162 1576:5.5E-22 
1166 1452:2.0E-19 
1163 1545:2.4E-12 
1168 1390:2.0E-81 
1164 1514:2.7E-23 
1174 1204:5.8E-16 
1165 1483:5.9E-22 
1169 1359:7.0E-12 
1172 1266:8.5E-37 
1170 1329:5.5E-13 
1162 1577:1.3E-14 
1166 1453:2.0E-19 
1161 1608:1.1E-14 
1173 1236:5.2E-12 
1163 1546:9.5E-18 
1172 1267:5.9E-20 
1164 1515:3.0E-16 
1165 1484:8.4E-19 
1174 1205:6.3E-21 
1167 1422:1.1E-18 
1169 1360:1.0E-22 
1173 1237:3.8E-12 
1172 1268:9.7E-40 
1161 1609:3.9E-14 
1165 1485:2.7E-28 
1162 1578:2.8E-19 
1163 1547:1.8E-18 
1166 1454:2.0E-19 
1167 1423:4.7E-18 
1174 1206:4.6E-15 
1169 1361:8.3E-22 
1171 1299:3.3E-12 
1170 1330:2.0E-28 
1164 1517:3.8E-18 
1163 1548:1.4E-16 
1173 1238:1.3E-13 
1165 1486:8.3E-13 
1174 1207:1.6E-13 
1172 1269:1.1E-36 
1166 1455:2.0E-19 
1169 1362:9.3E-50 
1167 1424:7.8E-32 
1168 1393:8.8E-49 
1175 1176:5.1E-23 
1170 1331:5.6E-68 
1164 1518:1.1E-20 
1162 1580:6.4E-23 
1165 1487:1.8E-13 
1167 1425:3.7E-14 
1163 1549:5.8E-14 
1169 1363:8.4E-39 
1172 1270:7.5E-147 
1174 1208:3.1E-23 
1171 1301:4.8E-38 
1170 1332:2.0E-18 
1175 1177:1.6E-15 
1168 1394:3.1E-30 
1166 1456:2.0E-19 
1173 1239:2.1E-72 
1161 1612:6.6E-17 
1165 1488:8.5E-12 
1168 1395:1.5E-23 
1162 1581:5.1E-19 
1175 1178:5.4E-25 
1172 1271:7.3E-35 
1166 1457:2.0E-19 
1167 1426:3.7E-14 
1169 1364:9.2E-30 
1170 1333:7.4E-47 
1163 1551:3.5E-24 
1173 1241:3.2E-13 
1161 1613:1.7E-12 
1162 1582:2.9E-71 
1175 1179:3.0E-63 
1169 1365:1.7E-13 
1164 1520:8.9E-23 
1174 1210:1.4E-13 
1166 1458:3.6E-24 
1167 1427:3.7E-14 
1168 1396:2.2E-12 
1172 1272:2.6E-17 
1172 1273:4.9E-17 
1170 1335:5.4E-24 
1166 1459:3.2E-14 
1161 1614:3.1E-23 
1164 1521:2.9E-40 
1167 1428:3.7E-14 
1168 1397:2.0E-15 
1171 1304:1.0E-20 
1174 1211:6.8E-15 
1166 1460:2.0E-17 
1167 1429:4.5E-27 
1162 1584:3.4E-15 
1161 1615:3.7E-15 
1171 1305:1.0E-20 
1164 1522:2.7E-17 
1165 1491:1.1E-14 
1169 1367:1.3E-18 
1174 1212:5.0E-18 
1175 1181:1.0E-14 
1173 1243:1.7E-12 
1165 1492:5.5E-11 
1161 1616:1.9E-18 
1162 1585:1.8E-53 
1167 1430:2.5E-43 
1163 1554:4.8E-16 
1172 1275:1.8E-148 
1175 1182:4.3E-15 
1173 1244:5.7E-11 
1164 1523:2.5E-12 
1174 1213:3.5E-21 
1166 1461:2.4E-14 
1170 1337:1.1E-11 
1169 1369:2.9E-14 
1165 1493:7.4E-12 
1171 1307:2.3E-11 
1163 1555:1.4E-15 
1164 1524:4.9E-23 
1166 1462:1.8E-16 
1167 1431:2.0E-16 
1173 1245:2.9E-14 
1170 1338:2.7E-15 
1172 1276:1.1E-27 
1165 1494:1.1E-14 
1170 1339:3.0E-15 
1163 1556:4.7E-17 
1162 1587:1.7E-11 
1166 1463:1.2E-15 
1167 1432:4.3E-20 
1175 1184:7.3E-22 
1174 1215:2.3E-14 
1172 1277:2.7E-26 
1173 1246:1.3E-13 
1164 1526:2.5E-24 
1169 1371:3.8E-19 
1165 1495:1.0E-11 
1166 1464:2.5E-29 
1167 1433:5.0E-66 
1170 1340:9.8E-47 
1172 1278:1.3E-24 
1173 1247:4.0E-14 
1175 1185:1.1E-26 
1162 1589:4.0E-15 
1167 1434:1.4E-21 
1163 1558:1.8E-19 
1173 1248:5.3E-19 
1164 1527:3.7E-23 
1174 1217:1.1E-17 
1168 1403:3.1E-15 
1175 1186:1.1E-14 
1165 1496:4.9E-22 
1166 1465:1.2E-11 
1172 1279:8.9E-38 
1162 1590:1.1E-24 
1163 1559:6.9E-19 
1172 1280:1.3E-33 
1164 1528:2.3E-17 
1165 1497:6.9E-11 
1174 1218:4.2E-40 
1166 1466:2.6E-11 
1167 1435:7.5E-27 
1170 1342:2.1E-17 
1169 1373:2.4E-26 
1166 1467:6.5E-28 
1161 1622:2.7E-11 
1162 1591:6.0E-17 
1163 1560:4.2E-23 
1164 1529:1.2E-14 
1170 1343:2.8E-15 
1165 1498:2.2E-19 
1172 1281:2.0E-15 
1174 1219:7.3E-17 
1169 1374:3.7E-24 
1175 1189:1.8E-31 
1162 1592:1.1E-63 
1163 1561:2.2E-17 
1164 1530:8.6E-15 
1173 1251:4.7E-15 
1165 1499:2.7E-82 
1166 1468:1.5E-15 
1167 1437:5.1E-29 
1170 1344:1.1E-46 
1172 1282:2.2E-14 
1169 1375:5.4E-38 
1163 1562:1.3E-20 
1164 1531:6.5E-14 
1165 1500:1.2E-12 
1167 1438:2.3E-16 
1168 1407:1.7E-22 
1172 1283:3.6E-34 
1174 1221:4.3E-15 
1175 1190:1.3E-13 
1164 1532:3.3E-23 
1166 1470:6.7E-42 
1167 1439:4.9E-39 
1170 1346:4.1E-30 
1171 1315:2.1E-19 
1172 1284:2.5E-32 
1173 1253:4.4E-16 
1174 1222:1.6E-19 
1170 1347:9.7E-68 
1172 1285:5.4E-36 
1166 1471:1.5E-17 
1165 1502:1.6E-11 
1171 1316:2.1E-19 
1162 1595:3.0E-64 
1175 1192:1.5E-17 
1163 1564:5.2E-19 
1168 1409:9.6E-15 
1167 1440:1.6E-11 
1169 1378:5.2E-28 
1173 1254:2.6E-11 
1174 1223:4.1E-12 
1173 1255:5.8E-25 
1163 1565:2.7E-19 
1161 1627:1.1E-11 
1164 1534:3.9E-29 
1172 1286:1.2E-14 
1169 1379:1.8E-25 
1174 1224:4.4E-15 
1175 1193:9.3E-21 
1165 1503:3.3E-27 
1166 1472:6.3E-15 
1167 1441:6.8E-26 
1170 1348:9.5E-67 
1164 1535:1.5E-15 
1162 1597:5.3E-17 
1163 1566:2.5E-18 
1166 1473:5.5E-15 
1169 1380:5.3E-29 
1170 1349:1.4E-21 
1172 1287:3.6E-16 
1174 1225:4.1E-18 
1175 1194:6.7E-28 
1163 1567:3.9E-16 
1162 1598:6.7E-31 
1174 1226:3.3E-18 
1166 1474:5.4E-13 
1165 1505:4.4E-29 
1170 1350:1.5E-33 
1164 1536:2.8E-14 
1172 1288:3.7E-40 
1175 1195:2.0E-17 
1169 1381:1.0E-12 
1168 1412:1.2E-18 
1167 1443:7.7E-31 
1173 1257:7.9E-24 
1164 1537:3.5E-18 
1167 1444:6.1E-23 
1166 1475:2.6E-15 
1162 1599:4.5E-18 
1165 1506:6.4E-18 
1173 1258:1.1E-13 
1174 1227:3.3E-19 
1169 1382:3.4E-22 
1170 1351:5.3E-47 
1175 1196:2.0E-16 
1172 1289:3.4E-44 
1166 1476:2.6E-15 
1170 1352:2.3E-19 
1161 1631:4.3E-13 
1171 1321:2.7E-13 
1174 1228:7.8E-15 
1172 1290:1.1E-17 
1162 1600:7.3E-11 
1163 1569:3.5E-17 
1167 1445:3.2E-37 
1175 1197:1.8E-24 
1173 1259:1.1E-90 
1168 1414:1.3E-32 
1163 1570:3.1E-14 
1162 1601:1.9E-18 
1171 1322:2.5E-13 
1170 1353:6.6E-45 
1161 1632:8.0E-17 
1175 1198:6.8E-12 
1164 1539:3.4E-14 
1172 1291:4.8E-12 
1165 1508:2.0E-17 
1173 1260:2.5E-14 
1167 1446:2.2E-26 
1164 1540:1.2E-13 
1170 1354:6.7E-47 
1172 1292:4.1E-20 
1162 1602:2.0E-16 
1169 1385:2.3E-12 
1173 1261:6.2E-12 
1174 1230:5.3E-17 
1171 1323:2.5E-13 
1161 1633:3.4E-11 
1163 1571:1.1E-18 
1165 1509:8.0E-53 
1167 1447:6.9E-27 
1175 1199:1.2E-25 
1163 1572:2.5E-11 
1162 1603:1.1E-21 
1165 1510:1.2E-33 
1161 1634:8.0E-18 
1173 1262:1.2E-21 
1172 1293:6.3E-28 
1164 1541:4.7E-13 
1170 1355:4.6E-23 
1167 1448:2.5E-25 
1166 1479:3.7E-13 
1169 1386:2.3E-35 
1167 1449:2.5E-25 
1162 1604:1.5E-26 
1163 1573:2.4E-22 
1174 1232:5.4E-24 
1173 1263:1.6E-13 
1165 1511:1.8E-12 
1172 1294:2.9E-33 
1166 1480:1.6E-18 
1168 1418:5.1E-12 
1170 1356:3.4E-38 
1169 1387:5.9E-35 
1163 1574:4.8E-19 
1165 1512:6.4E-40 
1162 1605:7.0E-23 
1164 1543:1.5E-13 
1166 1481:2.6E-21 
1167 1450:2.5E-25 
1169 1388:1.0E-19 
1171 1326:1.1E-59 
1172 1295:1.6E-50 
1170 1357:3.1E-37 
1162 1606:9.9E-16 
1164 1544:1.9E-22 
1165 1513:2.4E-50 
1175 1203:2.3E-18 
1166 1482:5.6E-19 
1167 1451:2.5E-25 
1169 1389:2.1E-26 
1170 1358:2.7E-30 
1174 1234:1.3E-18 
1172 1296:5.2E-31 
1162 1607:5.2E-25 
1163 1576:1.1E-19 
1165 1514:1.3E-11 
1167 1452:2.5E-25 
1173 1266:5.7E-13 
1174 1235:7.3E-17 
1175 1204:8.7E-25 
1168 1421:3.2E-39 
1170 1359:2.2E-11 
1172 1297:7.8E-28 
1174 1236:7.3E-20 
1175 1205:1.4E-12 
1171 1329:1.5E-53 
1169 1391:1.6E-29 
1170 1360:1.7E-19 
1162 1608:3.6E-11 
1164 1546:5.2E-17 
1165 1515:1.0E-18 
1166 1484:2.2E-16 
1167 1453:2.5E-25 
1172 1298:3.7E-39 
1165 1516:9.6E-96 
1163 1578:4.4E-21 
1164 1547:6.9E-15 
1172 1299:1.5E-33 
1166 1485:7.3E-13 
1174 1237:9.5E-19 
1173 1268:3.5E-19 
1175 1206:6.2E-56 
1167 1454:2.5E-25 
1169 1392:2.0E-20 
1170 1361:2.2E-21 
1173 1269:3.3E-19 
1163 1579:3.7E-12 
1164 1548:5.4E-57 
1166 1486:2.6E-12 
1167 1455:2.5E-25 
1169 1393:9.9E-13 
1170 1362:6.9E-67 
1172 1300:1.3E-58 
1174 1238:9.2E-27 
1175 1208:1.1E-29 
1162 1611:3.3E-26 
1164 1549:2.4E-15 
1163 1580:8.8E-14 
1166 1487:5.3E-12 
1174 1239:2.9E-39 
1172 1301:4.0E-15 
1168 1425:2.7E-73 
1167 1456:2.5E-25 
1170 1363:3.9E-36 
1173 1270:1.4E-13 
1169 1394:3.2E-18 
1171 1332:6.0E-15 
1168 1426:2.7E-73 
1162 1612:4.9E-28 
1163 1581:8.1E-20 
1165 1519:3.3E-16 
1176 1178:4.5E-151 
1167 1457:2.5E-25 
1170 1364:1.7E-33 
1174 1240:9.8E-15 
1172 1302:9.2E-30 
1173 1271:3.4E-12 
1173 1272:2.9E-20 
1165 1520:4.3E-17 
1162 1613:4.1E-19 
1167 1458:1.0E-36 
1168 1427:2.7E-73 
1176 1179:1.2E-28 
1169 1396:3.4E-28 
1175 1210:6.7E-22 
1172 1303:3.7E-17 
1174 1241:3.4E-20 
1163 1583:2.3E-11 
1166 1490:2.5E-44 
1162 1614:6.7E-61 
1164 1552:7.1E-14 
1165 1521:1.8E-15 
1167 1459:7.2E-34 
1175 1211:8.6E-23 
1168 1428:2.7E-73 
1169 1397:1.3E-28 
1172 1304:5.6E-20 
1172 1305:5.6E-20 
1167 1460:1.1E-25 
1162 1615:5.5E-22 
1166 1491:1.3E-24 
1169 1398:3.2E-49 
1170 1367:4.9E-19 
1173 1274:1.2E-13 
1174 1243:3.9E-12 
1175 1212:2.4E-13 
1164 1554:2.1E-12 
1175 1213:5.2E-24 
1162 1616:1.6E-17 
1165 1523:3.1E-15 
1166 1492:5.7E-13 
1174 1244:3.5E-17 
1171 1337:5.5E-39 
1169 1399:6.0E-48 
1176 1182:1.4E-16 
1173 1275:8.8E-19 
1172 1306:3.7E-32 
1167 1461:9.1E-35 
1167 1462:1.8E-33 
1164 1555:1.8E-23 
1162 1617:4.3E-11 
1165 1524:9.2E-12 
1170 1369:3.1E-14 
1166 1493:5.7E-26 
1175 1214:5.1E-15 
1172 1307:4.7E-21 
1173 1276:4.8E-14 
1174 1245:5.5E-15 
1169 1400:2.9E-53 
1164 1556:4.2E-15 
1173 1277:8.5E-15 
1162 1618:2.9E-13 
1166 1494:1.2E-19 
1167 1463:6.2E-65 
1169 1401:1.5E-14 
1174 1246:7.1E-24 
1175 1215:1.8E-57 
1176 1184:4.7E-15 
1164 1557:9.8E-14 
1162 1619:1.6E-11 
1173 1278:2.4E-14 
1174 1247:6.1E-28 
1163 1588:2.1E-13 
1165 1526:1.6E-18 
1167 1464:3.3E-15 
1169 1402:8.4E-39 
1176 1185:3.1E-149 
1175 1216:5.5E-33 
1170 1371:9.8E-12 
1165 1527:4.9E-16 
1163 1589:1.5E-14 
1164 1558:2.8E-22 
1166 1496:2.0E-21 
1167 1465:6.6E-25 
1169 1403:1.2E-35 
1171 1341:2.5E-21 
1174 1248:1.3E-13 
1175 1217:3.9E-14 
1163 1590:7.5E-17 
1164 1559:6.0E-16 
1165 1528:2.6E-19 
1167 1466:1.2E-31 
1169 1404:9.7E-38 
1170 1373:6.9E-44 
1171 1342:1.4E-12 
1175 1218:2.8E-16 
1173 1280:4.5E-22 
1174 1249:8.1E-13 
1169 1405:1.4E-19 
1163 1591:2.6E-13 
1172 1312:1.0E-22 
1162 1622:3.9E-21 
1164 1560:2.2E-21 
1165 1529:2.5E-41 
1170 1374:1.8E-21 
1175 1219:1.9E-17 
1174 1250:4.5E-31 
1166 1498:2.8E-14 
1173 1281:2.9E-24 
1167 1467:4.2E-15 
1168 1436:8.0E-18 
1163 1592:1.1E-15 
1162 1623:5.8E-18 
1169 1406:6.2E-23 
1168 1437:1.3E-20 
1176 1189:2.2E-35 
1167 1468:2.2E-37 
1173 1282:5.1E-15 
1164 1561:7.2E-11 
1170 1375:3.6E-34 
1172 1313:4.6E-20 
1175 1220:3.4E-53 
1165 1530:4.0E-21 
1174 1251:1.0E-11 
1172 1314:1.0E-17 
1162 1624:3.6E-17 
1169 1407:3.1E-40 
1165 1531:1.2E-13 
1164 1562:2.6E-22 
1166 1500:1.6E-15 
1167 1469:4.8E-50 
1173 1283:3.5E-15 
1168 1438:3.1E-82 
1174 1252:3.7E-18 
1166 1501:1.4E-12 
1173 1284:6.9E-12 
1162 1625:1.1E-19 
1165 1532:3.4E-13 
1167 1470:1.7E-18 
1169 1408:1.6E-25 
1172 1315:1.7E-13 
1174 1253:2.9E-16 
1175 1222:1.5E-15 
1172 1316:1.7E-13 
1164 1564:8.0E-15 
1162 1626:1.7E-20 
1173 1285:4.8E-17 
1175 1223:2.1E-54 
1163 1595:2.9E-12 
1167 1471:2.0E-12 
1171 1347:8.0E-13 
1168 1440:2.2E-24 
1169 1409:1.9E-33 
1174 1254:1.4E-18 
1170 1378:3.3E-27 
1174 1255:8.4E-131 
1171 1348:7.2E-12 
1168 1441:3.2E-14 
1165 1534:1.4E-12 
1175 1224:3.5E-24 
1162 1627:3.0E-18 
1167 1472:3.7E-24 
1170 1379:2.6E-40 
1169 1410:2.4E-26 
1164 1565:5.0E-17 
1176 1193:2.0E-19 
1173 1286:1.0E-14 
1166 1503:1.3E-15 
1172 1317:7.3E-16 
1164 1566:1.3E-18 
1162 1628:2.4E-19 
1163 1597:1.9E-19 
1167 1473:1.7E-24 
1171 1349:2.3E-16 
1169 1411:2.3E-25 
1170 1380:5.9E-33 
1175 1225:2.1E-24 
1165 1535:4.3E-18 
1174 1256:5.2E-11 
1166 1504:1.7E-43 
1168 1442:1.6E-27 
1172 1318:7.3E-16 
1175 1226:2.7E-25 
1167 1474:5.6E-17 
1166 1505:7.4E-13 
1162 1629:9.2E-12 
1169 1412:9.3E-30 
1172 1319:8.3E-15 
1173 1288:5.5E-14 
1174 1257:4.7E-99 
1176 1195:5.3E-12 
1164 1568:3.6E-17 
1172 1320:8.3E-15 
1165 1537:1.1E-16 
1174 1258:2.4E-20 
1171 1351:4.8E-17 
1166 1506:2.6E-16 
1176 1196:9.1E-14 
1175 1227:1.3E-41 
1167 1475:2.6E-23 
1169 1413:4.4E-31 
1170 1382:6.4E-20 
1164 1569:1.0E-17 
1176 1197:1.3E-14 
1162 1631:5.3E-20 
1163 1600:4.4E-19 
1165 1538:2.5E-12 
1166 1507:9.5E-20 
1174 1259:6.3E-40 
1167 1476:2.6E-23 
1175 1228:1.8E-14 
1172 1321:8.4E-38 
1169 1414:3.4E-20 
1172 1322:7.6E-38 
1162 1632:1.7E-18 
1169 1415:2.4E-25 
1173 1291:2.4E-13 
1164 1570:4.3E-17 
1163 1601:7.0E-30 
1165 1539:2.9E-19 
1175 1229:4.2E-18 
1171 1353:1.1E-16 
1166 1508:6.1E-14 
1174 1260:7.4E-19 
1167 1477:2.7E-28 
1176 1199:1.5E-11 
1162 1633:3.0E-16 
1165 1540:2.8E-11 
1164 1571:2.2E-18 
1166 1509:4.2E-17 
1174 1261:4.5E-13 
1172 1323:7.6E-38 
1167 1478:7.1E-14 
1170 1385:2.0E-12 
1169 1416:1.7E-16 
1173 1292:1.6E-23 
1162 1634:4.2E-13 
1164 1572:2.4E-13 
1163 1603:1.3E-25 
1167 1479:1.5E-24 
1175 1231:5.6E-23 
1176 1200:5.6E-11 
1169 1417:2.0E-19 
1173 1293:1.6E-12 
1170 1386:2.2E-28 
1172 1324:7.6E-15 
1174 1262:9.3E-94 
1175 1232:1.4E-27 
1163 1604:1.5E-21 
1169 1418:8.2E-11 
1173 1294:4.6E-16 
1162 1635:3.7E-13 
1172 1325:7.8E-15 
1174 1263:4.5E-21 
1164 1573:2.3E-20 
1170 1387:2.0E-40 
1166 1511:3.1E-21 
1167 1480:8.4E-85 
1163 1605:4.9E-30 
1164 1574:6.0E-17 
1165 1543:2.2E-12 
1166 1512:5.9E-11 
1167 1481:9.9E-24 
1169 1419:9.1E-18 
1170 1388:1.1E-22 
1175 1233:5.1E-16 
1172 1327:4.2E-58 
1165 1544:2.6E-16 
1166 1513:2.8E-16 
1164 1575:1.2E-12 
1167 1482:8.1E-24 
1169 1420:8.4E-19 
1170 1389:6.4E-30 
1174 1265:2.2E-13 
1175 1234:3.1E-24 
1163 1607:8.5E-13 
1164 1576:5.2E-17 
1165 1545:4.6E-25 
1166 1514:2.6E-16 
1171 1359:2.2E-46 
1172 1328:1.2E-41 
1174 1266:9.0E-18 
1175 1235:2.3E-17 
1167 1484:6.2E-54 
1165 1546:2.3E-26 
1166 1515:3.2E-14 
1169 1422:1.4E-16 
1170 1391:4.4E-38 
1171 1360:1.3E-56 
1172 1329:2.4E-17 
1174 1267:2.2E-16 
1175 1236:1.5E-14 
1164 1578:1.1E-13 
1167 1485:1.7E-17 
1169 1423:3.9E-17 
1170 1392:1.7E-39 
1172 1330:1.3E-32 
1175 1237:8.3E-17 
1176 1206:1.1E-32 
1166 1517:3.2E-12 
1167 1486:2.2E-15 
1169 1424:1.6E-36 
1171 1362:5.9E-12 
1172 1331:6.1E-33 
1173 1300:6.0E-13 
1174 1269:8.7E-27 
1175 1238:2.8E-19 
1163 1611:1.7E-15 
1167 1487:2.3E-15 
1165 1549:9.5E-44 
1172 1332:2.6E-22 
1164 1580:2.3E-17 
1166 1518:7.4E-20 
1170 1394:6.8E-20 
1174 1270:2.6E-26 
1171 1363:1.6E-14 
1175 1239:5.1E-16 
1173 1301:2.1E-11 
1176 1208:2.0E-16 
1163 1612:4.9E-14 
1164 1581:4.8E-20 
1166 1519:3.0E-12 
1172 1333:2.1E-32 
1173 1302:7.6E-11 
1174 1271:1.1E-18 
1175 1240:2.8E-12 
1177 1178:7.8E-13 
1163 1613:1.9E-23 
1164 1582:4.2E-47 
1166 1520:3.2E-19 
1170 1396:3.7E-29 
1171 1365:3.0E-23 
1172 1334:2.2E-23 
1174 1272:8.5E-45 
1177 1179:4.1E-14 
1174 1273:3.1E-11 
1163 1614:8.9E-15 
1166 1521:9.1E-42 
1165 1552:2.6E-34 
1167 1490:2.2E-21 
1168 1459:2.0E-11 
1170 1397:2.8E-24 
1172 1335:8.4E-21 
1175 1242:3.5E-12 
1163 1615:4.6E-11 
1170 1398:1.2E-48 
1165 1553:1.9E-14 
1166 1522:5.1E-14 
1167 1491:5.2E-90 
1168 1460:1.2E-11 
1169 1429:5.4E-35 
1174 1274:7.9E-16 
1177 1181:1.0E-27 
1172 1336:6.7E-21 
1176 1212:6.8E-11 
1175 1243:3.5E-15 
1176 1213:2.9E-20 
1163 1616:1.7E-22 
1165 1554:6.8E-20 
1175 1244:1.7E-14 
1164 1585:2.9E-41 
1166 1523:1.6E-15 
1174 1275:4.9E-26 
1169 1430:3.1E-42 
1177 1182:4.6E-16 
1172 1337:1.1E-12 
1170 1399:3.1E-42 
1173 1306:1.3E-18 
1167 1492:6.0E-30 
1172 1338:2.5E-18 
1163 1617:1.3E-23 
1165 1555:5.6E-15 
1166 1524:9.6E-20 
1167 1493:9.7E-14 
1169 1431:3.2E-14 
1170 1400:5.8E-52 
1174 1276:4.4E-17 
1175 1245:5.0E-18 
1167 1494:1.5E-27 
1163 1618:6.9E-26 
1168 1463:9.8E-13 
1169 1432:8.1E-33 
1172 1339:1.1E-17 
1174 1277:4.5E-16 
1175 1246:1.4E-28 
1176 1215:4.2E-30 
1177 1184:8.4E-50 
1176 1216:1.1E-28 
1167 1495:1.7E-24 
1164 1588:2.7E-14 
1177 1185:1.7E-11 
1166 1526:1.1E-19 
1169 1433:1.9E-31 
1174 1278:5.7E-16 
1170 1402:2.6E-49 
1171 1371:2.4E-11 
1172 1340:2.7E-32 
1175 1247:7.8E-30 
1168 1465:1.6E-14 
1164 1589:6.1E-20 
1174 1279:2.5E-24 
1175 1248:8.0E-18 
1169 1434:9.6E-46 
1163 1620:5.2E-11 
1165 1558:1.0E-18 
1166 1527:7.2E-19 
1177 1186:6.2E-19 
1170 1403:9.0E-40 
1172 1341:2.8E-15 
1167 1496:3.1E-38 
1176 1217:8.6E-13 
1164 1590:4.0E-16 
1166 1528:2.1E-14 
1167 1497:4.3E-36 
1169 1435:4.6E-51 
1170 1404:5.6E-41 
1172 1342:6.9E-22 
1174 1280:5.0E-22 
1175 1249:1.1E-58 
1177 1187:3.6E-26 
1175 1250:3.5E-24 
1165 1560:1.6E-16 
1163 1622:1.8E-23 
1164 1591:3.9E-12 
1176 1219:3.0E-19 
1166 1529:6.6E-14 
1174 1281:7.2E-135 
1167 1498:4.3E-23 
1169 1436:1.4E-11 
1177 1188:2.0E-29 
1172 1343:1.0E-17 
1164 1592:8.1E-43 
1165 1561:1.0E-29 
1166 1530:4.4E-15 
1169 1437:1.4E-36 
1172 1344:2.7E-32 
1173 1313:4.9E-14 
1174 1282:8.0E-16 
1176 1220:4.0E-27 
1163 1624:4.1E-18 
1166 1531:3.5E-16 
1165 1562:3.0E-21 
1167 1500:4.6E-41 
1170 1407:3.4E-29 
1172 1345:2.1E-23 
1174 1283:4.1E-16 
1175 1252:6.5E-14 
1177 1190:4.8E-27 
1165 1563:3.1E-67 
1166 1532:6.6E-26 
1177 1191:1.5E-15 
1163 1625:6.9E-22 
1175 1253:9.1E-21 
1172 1346:5.9E-35 
1174 1284:6.0E-20 
1167 1501:2.4E-25 
1168 1470:4.3E-14 
1170 1408:1.5E-27 
1169 1439:1.2E-49 
1164 1595:3.0E-51 
1163 1626:1.5E-30 
1174 1285:5.5E-13 
1165 1564:1.3E-31 
1176 1223:2.8E-28 
1167 1502:1.3E-27 
1170 1409:2.2E-34 
1172 1347:2.8E-30 
1177 1192:2.1E-38 
1175 1254:6.9E-27 
1177 1193:3.1E-21 
1163 1627:3.6E-30 
1165 1565:3.6E-14 
1170 1410:4.4E-23 
1171 1379:7.5E-15 
1164 1596:1.6E-11 
1166 1534:1.5E-24 
1175 1255:1.5E-16 
1176 1224:1.8E-11 
1169 1441:1.6E-17 
1172 1348:1.3E-31 
1167 1503:7.4E-45 
1170 1411:1.4E-27 
1163 1628:1.2E-13 
1165 1566:4.7E-17 
1164 1597:6.2E-11 
1166 1535:4.7E-15 
1167 1504:2.6E-17 
1176 1225:5.0E-12 
1177 1194:4.3E-26 
1172 1349:3.9E-26 
1175 1256:5.6E-47 
1169 1443:3.5E-24 
1164 1598:3.0E-19 
1165 1567:1.9E-26 
1171 1381:4.2E-48 
1170 1412:9.4E-35 
1166 1536:1.7E-11 
1167 1505:5.7E-29 
1174 1288:1.8E-22 
1172 1350:2.6E-38 
1176 1226:1.7E-12 
1168 1474:1.2E-38 
1177 1195:6.5E-37 
1170 1413:1.0E-45 
1165 1568:5.1E-27 
1166 1537:1.7E-18 
1168 1475:7.6E-39 
1167 1506:6.0E-27 
1172 1351:1.1E-39 
1171 1382:5.0E-14 
1169 1444:4.0E-18 
1174 1289:4.8E-23 
1175 1258:2.3E-27 
1176 1227:1.8E-16 
1177 1196:7.9E-42 
1174 1290:6.9E-12 
1167 1507:8.8E-17 
1163 1631:2.1E-11 
1165 1569:7.4E-16 
1168 1476:7.6E-39 
1169 1445:3.9E-27 
1173 1321:2.1E-19 
1177 1197:1.7E-32 
1175 1259:2.4E-19 
1172 1352:1.7E-17 
1170 1414:2.1E-20 
1164 1601:2.7E-11 
1169 1446:2.1E-21 
1175 1260:9.4E-28 
1163 1632:4.3E-17 
1165 1570:1.3E-31 
1167 1508:2.6E-23 
1177 1198:2.6E-19 
1170 1415:5.9E-27 
1172 1353:3.3E-35 
1173 1322:1.9E-19 
1165 1571:1.6E-15 
1173 1323:1.9E-19 
1169 1447:1.4E-24 
1167 1509:1.2E-33 
1163 1633:9.7E-25 
1172 1354:7.0E-34 
1170 1416:6.4E-12 
1166 1540:9.9E-15 
1171 1385:5.5E-58 
1175 1261:1.0E-54 
1177 1199:8.4E-41 
1164 1602:3.5E-27 
1174 1292:1.6E-146 
1177 1200:5.6E-30 
1164 1603:2.6E-17 
1165 1572:5.7E-11 
1166 1541:1.2E-12 
1176 1231:6.7E-169 
1167 1510:1.8E-22 
1170 1417:1.1E-14 
1168 1479:5.0E-47 
1174 1293:1.4E-29 
1172 1355:1.1E-20 
1169 1448:1.7E-24 
1165 1573:2.2E-15 
1167 1511:7.5E-86 
1164 1604:1.1E-18 
1169 1449:1.7E-24 
1172 1356:1.1E-31 
1174 1294:3.4E-12 
1175 1263:1.5E-20 
1176 1232:4.4E-15 
1177 1201:3.7E-14 
1175 1264:4.9E-38 
1169 1450:1.7E-24 
1164 1605:6.3E-19 
1165 1574:4.1E-14 
1176 1233:2.0E-11 
1167 1512:8.4E-14 
1174 1295:8.5E-16 
1170 1419:3.0E-21 
1172 1357:5.3E-29 
1173 1326:2.1E-14 
1165 1575:5.6E-18 
1167 1513:2.0E-28 
1166 1544:7.2E-19 
1169 1451:1.7E-24 
1170 1420:2.6E-21 
1172 1358:3.4E-35 
1173 1327:2.7E-13 
1175 1265:1.7E-12 
1177 1203:1.6E-22 
1164 1607:1.4E-13 
1165 1576:1.4E-18 
1177 1204:1.5E-32 
1166 1545:8.0E-11 
1167 1514:3.3E-51 
1168 1483:3.4E-12 
1169 1452:1.7E-24 
1172 1359:3.2E-13 
1175 1266:3.0E-19 
1174 1297:4.6E-16 
1167 1515:5.4E-27 
1166 1546:3.1E-17 
1165 1577:5.4E-18 
1168 1484:3.6E-11 
1169 1453:1.7E-24 
1172 1360:1.8E-14 
1174 1298:3.1E-23 
1175 1267:1.5E-12 
1177 1205:7.8E-38 
1168 1485:8.8E-22 
1167 1516:5.0E-15 
1165 1578:1.6E-16 
1177 1206:2.7E-21 
1166 1547:8.9E-11 
1169 1454:1.7E-24 
1171 1392:1.8E-14 
1175 1268:4.8E-20 
1173 1330:2.3E-20 
1172 1361:9.4E-22 
1174 1299:1.2E-14 
1172 1362:1.6E-31 
1166 1548:2.5E-52 
1167 1517:1.4E-29 
1169 1455:1.7E-24 
1170 1424:2.3E-30 
1174 1300:1.2E-17 
1175 1269:1.5E-22 
1176 1238:1.9E-12 
1177 1207:5.7E-29 
1175 1270:2.2E-22 
1164 1611:1.4E-19 
1165 1580:1.1E-38 
1166 1549:2.6E-18 
1167 1518:4.7E-22 
1176 1239:8.3E-11 
1172 1363:2.4E-37 
1169 1456:1.7E-24 
1171 1394:1.1E-11 
1174 1301:4.7E-13 
1173 1332:2.1E-16 
1177 1208:3.5E-29 
1167 1519:1.2E-32 
1169 1457:1.7E-24 
1164 1612:1.2E-22 
1175 1271:7.0E-17 
1165 1581:1.3E-12 
1171 1395:6.0E-11 
1172 1364:5.1E-24 
1173 1333:6.5E-17 
1177 1209:5.2E-32 
1174 1302:1.6E-12 
1172 1365:1.4E-11 
1166 1551:3.0E-15 
1164 1613:6.2E-19 
1178 1179:2.2E-26 
1167 1520:4.3E-43 
1169 1458:9.2E-30 
1173 1334:3.9E-26 
1177 1210:9.0E-35 
1175 1272:1.7E-23 
1174 1303:3.0E-13 
1166 1552:9.7E-17 
1165 1583:5.3E-36 
1164 1614:1.8E-54 
1167 1521:3.2E-17 
1169 1459:8.9E-53 
1173 1335:2.3E-34 
1174 1304:3.8E-13 
1175 1273:6.4E-169 
1177 1211:2.5E-24 
1167 1522:7.4E-55 
1172 1367:8.8E-17 
1164 1615:3.6E-16 
1165 1584:8.0E-44 
1178 1181:5.0E-13 
1177 1212:1.7E-36 
1174 1305:3.8E-13 
1176 1243:6.1E-11 
1173 1336:7.3E-21 
1175 1274:4.7E-39 
1169 1460:1.6E-27 
1170 1429:1.5E-27 
1172 1368:7.0E-15 
1164 1616:2.7E-19 
1176 1244:7.4E-13 
1174 1306:1.5E-13 
1166 1554:2.2E-15 
1165 1585:1.1E-14 
1167 1523:5.4E-26 
1173 1337:6.7E-15 
1169 1461:4.3E-24 
1178 1182:3.2E-20 
1171 1399:8.7E-15 
1175 1275:1.8E-16 
1177 1213:3.4E-16 
1170 1430:4.5E-57 
1166 1555:2.8E-23 
1164 1617:2.5E-13 
1174 1307:5.9E-21 
1165 1586:2.1E-35 
1167 1524:2.4E-20 
1175 1276:3.8E-20 
1169 1462:1.1E-27 
1170 1431:1.3E-14 
1172 1369:1.2E-19 
1171 1400:1.3E-11 
1173 1338:2.1E-43 
1169 1463:4.9E-36 
1177 1215:5.7E-18 
1164 1618:2.9E-20 
1170 1432:1.1E-21 
1165 1587:1.6E-78 
1174 1308:2.9E-13 
1166 1556:5.2E-17 
1167 1525:2.6E-23 
1175 1277:2.0E-54 
1173 1339:2.3E-44 
1176 1246:2.6E-15 
1171 1401:1.8E-31 
1178 1184:6.3E-15 
1167 1526:4.9E-46 
1172 1371:2.7E-12 
1166 1557:5.5E-13 
1174 1309:2.9E-13 
1176 1247:9.6E-16 
1165 1588:4.5E-16 
1169 1464:1.7E-13 
1170 1433:8.6E-46 
1178 1185:2.9E-110 
1175 1278:7.0E-15 
1173 1340:6.8E-17 
1169 1465:6.4E-31 
1167 1527:5.0E-61 
1174 1310:6.6E-13 
1165 1589:1.3E-14 
1175 1279:5.8E-18 
1166 1558:3.3E-18 
1168 1496:1.5E-12 
1170 1434:2.5E-44 
1173 1341:2.7E-11 
1171 1403:1.3E-13 
1172 1372:6.9E-12 
1177 1217:2.1E-26 
1169 1466:1.0E-29 
1166 1559:4.7E-22 
1167 1528:6.3E-29 
1170 1435:3.4E-44 
1172 1373:9.0E-15 
1174 1311:1.7E-13 
1175 1280:2.3E-21 
1176 1249:1.4E-21 
1177 1218:1.0E-16 
1167 1529:1.7E-18 
1165 1591:3.2E-18 
1166 1560:4.2E-19 
1169 1467:2.3E-15 
1171 1405:9.3E-49 
1172 1374:4.3E-19 
1173 1343:3.0E-44 
1174 1312:6.0E-15 
1176 1250:8.6E-15 
1167 1530:1.5E-42 
1164 1623:7.9E-15 
1170 1437:8.1E-26 
1174 1313:2.0E-13 
1175 1282:1.5E-12 
1172 1375:2.3E-21 
1168 1499:1.2E-84 
1178 1189:1.2E-36 
1169 1468:4.9E-32 
1177 1220:1.0E-18 
1173 1344:6.8E-17 
1171 1406:2.7E-41 
1164 1624:2.2E-13 
1166 1562:9.0E-23 
1165 1593:2.5E-56 
1167 1531:5.9E-38 
1169 1469:6.4E-36 
1171 1407:4.4E-11 
1173 1345:8.0E-26 
1174 1314:1.9E-13 
1175 1283:6.0E-17 
1169 1470:2.7E-13 
1170 1439:2.3E-58 
1173 1346:1.8E-15 
1175 1284:1.4E-27 
1177 1222:9.5E-29 
1164 1626:9.1E-12 
1165 1595:3.6E-11 
1166 1564:4.2E-16 
1167 1533:3.4E-28 
1169 1471:4.4E-13 
1172 1378:9.3E-23 
1175 1285:7.8E-15 
1176 1254:3.1E-13 
1178 1192:4.5E-15 
1175 1286:9.2E-24 
1177 1224:1.3E-23 
1169 1472:8.2E-26 
1173 1348:1.8E-13 
1170 1441:8.3E-13 
1178 1193:3.4E-17 
1167 1534:1.7E-17 
1164 1627:2.2E-14 
1165 1596:4.8E-14 
1176 1255:3.0E-15 
1172 1379:5.1E-34 
1168 1503:3.1E-17 
1166 1565:4.5E-15 
1167 1535:1.1E-57 
1169 1473:5.8E-26 
1175 1287:4.3E-26 
1164 1628:1.8E-22 
1165 1597:1.7E-33 
1177 1225:9.3E-26 
1176 1256:2.4E-23 
1166 1566:6.1E-15 
1172 1380:5.5E-18 
1173 1349:1.7E-15 
1167 1536:6.4E-20 
1168 1505:2.1E-18 
1169 1474:4.6E-15 
1170 1443:1.6E-26 
1173 1350:7.1E-15 
1175 1288:4.5E-29 
1177 1226:7.5E-47 
1178 1195:6.0E-13 
1167 1537:1.2E-36 
1166 1568:4.9E-17 
1165 1599:7.0E-36 
1169 1475:3.3E-19 
1170 1444:5.3E-13 
1172 1382:4.8E-28 
1173 1351:2.0E-15 
1175 1289:3.1E-22 
1178 1196:1.1E-14 
1166 1569:1.0E-20 
1167 1538:3.4E-23 
1169 1476:3.3E-19 
1170 1445:1.6E-40 
1173 1352:1.1E-36 
1174 1321:1.0E-14 
1177 1228:5.2E-25 
1178 1197:2.8E-14 
1169 1477:4.8E-29 
1168 1508:1.9E-13 
1166 1570:1.3E-17 
1167 1539:3.7E-33 
1170 1446:1.3E-25 
1175 1291:4.4E-34 
1173 1353:1.4E-13 
1178 1198:5.6E-15 
1177 1229:3.3E-16 
1174 1322:9.6E-15 
1176 1260:2.9E-15 
1174 1323:9.6E-15 
1166 1571:3.7E-19 
1167 1540:3.7E-26 
1177 1230:2.2E-30 
1168 1509:9.6E-42 
1169 1478:1.6E-15 
1173 1354:2.4E-13 
1178 1199:8.6E-12 
1176 1261:4.2E-31 
1171 1416:9.8E-41 
1170 1447:8.3E-35 
1175 1292:2.7E-15 
1172 1385:1.1E-14 
1168 1510:1.8E-30 
1167 1541:2.8E-23 
1170 1448:2.8E-22 
1169 1479:1.1E-15 
1177 1231:5.3E-11 
1171 1417:2.0E-48 
1175 1293:4.2E-24 
1172 1386:1.4E-30 
1178 1200:2.3E-12 
1173 1355:3.6E-35 
1165 1604:5.9E-21 
1166 1573:1.0E-20 
1169 1480:8.5E-26 
1170 1449:2.8E-22 
1172 1387:5.1E-39 
1175 1294:1.0E-19 
1177 1232:1.0E-34 
1173 1357:1.3E-13 
1176 1264:7.6E-23 
1172 1388:1.1E-26 
1167 1543:1.1E-46 
1166 1574:1.8E-20 
1177 1233:3.8E-21 
1165 1605:2.0E-21 
1168 1512:3.6E-30 
1170 1450:2.8E-22 
1175 1295:6.8E-23 
1169 1481:3.2E-25 
1178 1202:7.6E-13 
1172 1389:8.5E-44 
1165 1606:5.2E-29 
1175 1296:1.8E-14 
1170 1451:2.8E-22 
1166 1575:9.0E-19 
1174 1327:9.0E-18 
1171 1420:4.5E-23 
1178 1203:7.3E-14 
1169 1482:8.4E-19 
1167 1544:2.4E-34 
1168 1513:3.2E-46 
1173 1358:6.7E-15 
1177 1234:3.3E-27 
1170 1452:2.8E-22 
1173 1359:4.6E-14 
1165 1607:3.6E-42 
1166 1576:5.3E-22 
1167 1545:3.1E-12 
1168 1514:3.0E-11 
1174 1328:2.4E-11 
1176 1266:1.2E-12 
1177 1235:2.4E-32 
1175 1297:9.0E-13 
1178 1205:3.4E-13 
1165 1608:8.6E-79 
1174 1329:3.7E-16 
1167 1546:3.3E-32 
1168 1515:5.3E-14 
1169 1484:6.9E-43 
1171 1422:2.2E-54 
1175 1298:2.0E-20 
1170 1453:2.8E-22 
1172 1391:1.8E-37 
1177 1236:4.2E-32 
1168 1516:3.6E-89 
1166 1578:2.6E-13 
1167 1547:5.0E-27 
1170 1454:2.8E-22 
1171 1423:1.8E-46 
1172 1392:7.2E-31 
1178 1206:5.2E-35 
1177 1237:7.0E-34 
1174 1330:1.0E-24 
1175 1299:6.7E-15 
1173 1362:1.4E-13 
1170 1455:2.8E-22 
1167 1548:2.2E-23 
1165 1610:4.6E-22 
1169 1486:8.4E-17 
1177 1238:2.9E-83 
1171 1424:1.2E-15 
1172 1393:2.5E-23 
1174 1331:2.7E-18 
1175 1300:2.5E-24 
1170 1456:2.8E-22 
1176 1270:2.4E-15 
1165 1611:1.2E-15 
1167 1549:1.4E-23 
1173 1363:1.1E-15 
1166 1580:7.6E-23 
1169 1487:4.3E-17 
1175 1301:1.6E-66 
1174 1332:1.3E-18 
1172 1394:8.2E-19 
1178 1208:2.9E-16 
1177 1239:1.2E-19 
1166 1581:1.1E-14 
1167 1550:4.8E-31 
1170 1457:2.8E-22 
1174 1333:1.3E-20 
1177 1240:4.1E-23 
1165 1613:2.3E-15 
1172 1396:2.8E-43 
1173 1365:1.3E-19 
1166 1582:7.2E-51 
1167 1551:7.0E-33 
1170 1458:5.7E-30 
1174 1334:2.7E-52 
1176 1272:3.9E-11 
1177 1241:2.0E-27 
1174 1335:1.5E-37 
1170 1459:1.3E-46 
1169 1490:6.1E-21 
1172 1397:4.0E-31 
1173 1366:2.1E-13 
1175 1304:5.8E-20 
1176 1273:2.8E-24 
1177 1242:8.7E-22 
1178 1211:3.8E-13 
1169 1491:2.1E-31 
1176 1274:7.8E-18 
1166 1584:2.9E-12 
1170 1460:2.6E-25 
1172 1398:2.2E-23 
1174 1336:7.6E-53 
1175 1305:5.8E-20 
1177 1243:3.3E-25 
1178 1212:1.2E-12 
1172 1399:1.0E-22 
1173 1368:3.3E-17 
1169 1492:1.1E-19 
1165 1616:3.8E-15 
1166 1585:1.9E-39 
1167 1554:4.0E-29 
1175 1306:1.2E-11 
1176 1275:3.4E-12 
1170 1461:1.9E-34 
1179 1182:2.1E-16 
1178 1213:1.3E-17 
1177 1244:1.9E-24 
1168 1524:2.5E-11 
1165 1617:1.2E-14 
1170 1462:8.4E-31 
1175 1307:9.6E-16 
1167 1555:1.2E-35 
1172 1400:3.9E-23 
1174 1338:5.3E-37 
1169 1493:3.6E-14 
1177 1245:3.5E-29 
1171 1431:3.6E-41 
1176 1276:1.0E-18 
1173 1370:1.8E-23 
1165 1618:1.0E-11 
1167 1556:3.5E-47 
1169 1494:1.1E-24 
1177 1246:6.9E-38 
1178 1215:3.6E-32 
1170 1463:9.1E-50 
1172 1401:2.4E-17 
1176 1277:1.7E-29 
1179 1184:1.0E-19 
1174 1339:1.4E-36 
1174 1340:1.7E-21 
1169 1495:4.1E-23 
1168 1526:3.2E-15 
1166 1588:9.9E-14 
1167 1557:3.7E-13 
1178 1216:1.4E-30 
1171 1433:7.7E-12 
1177 1247:2.1E-35 
1172 1402:3.5E-41 
1179 1185:2.5E-27 
1173 1371:2.2E-28 
1176 1279:1.3E-13 
1166 1589:4.9E-17 
1172 1403:8.6E-32 
1168 1527:3.3E-14 
1178 1217:5.4E-14 
1179 1186:1.0E-11 
1174 1341:8.3E-11 
1170 1465:9.6E-29 
1165 1620:3.7E-69 
1167 1558:2.8E-39 
1169 1496:1.9E-34 
1173 1372:1.4E-15 
1177 1248:1.2E-22 
1167 1559:8.0E-28 
1174 1342:4.9E-17 
1165 1621:1.2E-26 
1166 1590:1.7E-20 
1177 1249:3.8E-18 
1169 1497:2.3E-21 
1176 1280:6.2E-13 
1170 1466:1.6E-24 
1178 1218:1.2E-11 
1172 1404:1.6E-15 
1179 1187:4.5E-11 
1168 1529:7.5E-44 
1165 1622:5.2E-21 
1167 1560:7.1E-34 
1169 1498:1.2E-30 
1174 1343:6.5E-37 
1179 1188:2.1E-16 
1170 1467:5.8E-11 
1178 1219:2.5E-18 
1177 1250:5.3E-31 
1172 1405:2.5E-17 
1175 1312:2.1E-17 
1170 1468:3.0E-30 
1175 1313:1.2E-11 
1167 1561:6.6E-33 
1166 1592:7.7E-50 
1174 1344:5.0E-21 
1176 1282:1.0E-14 
1179 1189:2.6E-33 
1168 1530:1.8E-14 
1177 1251:2.6E-19 
1171 1437:5.3E-15 
1172 1406:1.9E-20 
1178 1220:4.2E-27 
1167 1562:4.5E-39 
1169 1500:5.2E-46 
1170 1469:2.2E-49 
1172 1407:3.6E-37 
1173 1376:1.2E-13 
1174 1345:1.0E-49 
1177 1252:8.0E-28 
1175 1315:9.8E-19 
1165 1625:3.4E-20 
1169 1501:2.5E-22 
1167 1563:2.6E-16 
1170 1470:2.0E-15 
1172 1408:1.5E-42 
1177 1253:3.7E-30 
1174 1346:1.6E-13 
1176 1284:1.5E-17 
1178 1222:5.9E-14 
1178 1223:5.0E-29 
1172 1409:1.5E-58 
1166 1595:3.1E-47 
1167 1564:1.1E-26 
1169 1502:7.3E-47 
1177 1254:5.6E-28 
1170 1471:1.4E-11 
1179 1192:4.6E-22 
1174 1347:9.9E-23 
1175 1316:9.8E-19 
1169 1503:1.2E-39 
1171 1441:1.5E-47 
1165 1627:3.3E-15 
1167 1565:1.7E-40 
1174 1348:6.2E-18 
1177 1255:9.2E-19 
1170 1472:7.2E-31 
1172 1410:6.2E-32 
1178 1224:4.3E-12 
1179 1193:7.6E-20 
1176 1286:3.2E-179 
1173 1379:4.3E-14 
1167 1566:8.0E-55 
1170 1473:4.9E-31 
1166 1597:7.5E-13 
1172 1411:1.3E-42 
1173 1380:1.0E-12 
1174 1349:2.6E-13 
1176 1287:4.0E-14 
1178 1225:9.1E-15 
1179 1194:1.1E-19 
1166 1598:1.7E-17 
1172 1412:2.1E-54 
1167 1567:4.0E-14 
1165 1629:1.3E-23 
1169 1505:5.2E-37 
1174 1350:2.0E-21 
1179 1195:9.1E-17 
1178 1226:8.4E-13 
1177 1257:4.1E-16 
1173 1381:3.0E-15 
1176 1288:4.2E-13 
1167 1568:4.9E-30 
1165 1630:2.6E-22 
1170 1475:1.4E-23 
1169 1506:1.5E-23 
1174 1351:1.6E-15 
1171 1444:2.5E-17 
1172 1413:2.7E-33 
1178 1227:5.8E-18 
1179 1196:5.1E-26 
1173 1382:4.1E-12 
1177 1258:1.3E-40 
1176 1289:4.7E-13 
1165 1631:6.1E-18 
1172 1414:8.9E-19 
1177 1259:1.8E-20 
1167 1569:1.4E-32 
1179 1197:2.2E-22 
1169 1507:7.8E-16 
1170 1476:1.4E-23 
1176 1290:1.2E-12 
1173 1383:4.6E-18 
1174 1352:9.0E-31 
1175 1321:6.9E-23 
1166 1601:8.9E-12 
1167 1570:4.0E-28 
1165 1632:8.4E-28 
1173 1384:1.4E-16 
1176 1291:4.7E-29 
1168 1539:2.9E-13 
1177 1260:2.6E-30 
1169 1508:4.4E-28 
1179 1198:4.0E-12 
1174 1353:1.6E-14 
1170 1477:9.8E-29 
1172 1415:6.0E-45 
1175 1322:6.5E-23 
1166 1602:1.4E-21 
1167 1571:5.2E-85 
1170 1478:1.4E-14 
1174 1354:1.8E-17 
1175 1323:6.5E-23 
1176 1292:1.4E-11 
1177 1261:2.0E-16 
1179 1199:6.2E-22 
1175 1324:5.7E-11 
1165 1634:2.3E-12 
1178 1231:9.4E-157 
1177 1262:2.1E-18 
1166 1603:3.6E-14 
1167 1572:2.3E-35 
1169 1510:3.3E-19 
1176 1293:1.2E-15 
1174 1355:3.7E-37 
1179 1200:4.6E-15 
1173 1386:1.8E-14 
1172 1417:5.5E-21 
1178 1232:1.7E-14 
1166 1604:3.4E-22 
1165 1635:5.2E-23 
1167 1573:5.2E-32 
1175 1325:5.6E-11 
1169 1511:5.6E-26 
1176 1294:2.2E-11 
1170 1480:2.0E-36 
1172 1418:1.0E-11 
1177 1263:7.9E-25 
1173 1387:5.6E-14 
1176 1295:4.9E-13 
1170 1481:4.0E-26 
1169 1512:4.5E-15 
1166 1605:6.7E-16 
1175 1326:8.0E-33 
1178 1233:5.7E-12 
1167 1574:2.1E-52 
1168 1543:1.8E-13 
1172 1419:5.9E-30 
1173 1388:5.8E-19 
1174 1357:1.2E-15 
1177 1265:4.9E-31 
1166 1606:1.0E-15 
1174 1358:5.9E-12 
1169 1513:6.9E-15 
1167 1575:4.1E-12 
1170 1482:2.3E-31 
1172 1420:3.7E-25 
1173 1389:3.8E-13 
1179 1203:2.9E-15 
1178 1234:5.6E-13 
1175 1327:2.1E-25 
1166 1607:2.8E-13 
1168 1545:6.0E-16 
1179 1204:3.3E-17 
1167 1576:7.6E-36 
1169 1514:2.7E-41 
1172 1421:1.9E-15 
1173 1390:9.7E-18 
1177 1266:2.1E-34 
1174 1359:3.2E-13 
1178 1235:5.9E-12 
1175 1328:5.0E-14 
1168 1546:1.7E-17 
1169 1515:3.9E-27 
1170 1484:3.7E-54 
1178 1236:2.0E-11 
1167 1577:8.1E-25 
1172 1422:1.8E-11 
1173 1391:7.3E-16 
1179 1205:5.4E-17 
1177 1267:7.0E-33 
1174 1360:5.0E-15 
1175 1329:1.6E-58 
1167 1578:9.6E-22 
1170 1485:1.5E-17 
1172 1423:7.1E-13 
1175 1330:9.3E-21 
1177 1268:3.1E-43 
1179 1206:1.9E-49 
1167 1579:2.3E-33 
1174 1362:1.0E-17 
1169 1517:2.3E-49 
1170 1486:1.7E-15 
1178 1238:3.6E-14 
1172 1424:7.0E-34 
1173 1393:5.4E-29 
1175 1331:2.5E-20 
1177 1269:4.1E-38 
1176 1300:5.1E-13 
1179 1207:1.2E-14 
1166 1611:8.1E-22 
1175 1332:1.1E-13 
1168 1549:3.6E-36 
1167 1580:1.2E-22 
1178 1239:4.6E-11 
1169 1518:1.3E-21 
1170 1487:5.3E-17 
1173 1394:3.7E-47 
1174 1363:4.1E-26 
1177 1270:9.4E-75 
1176 1301:7.8E-26 
1179 1208:7.2E-21 
1173 1395:5.1E-29 
1167 1581:1.2E-53 
1166 1612:6.2E-23 
1169 1519:2.8E-22 
1174 1364:3.2E-11 
1175 1333:3.4E-34 
1176 1302:8.9E-12 
1177 1271:7.0E-34 
1179 1209:2.4E-16 
1166 1613:7.4E-21 
1167 1582:1.0E-20 
1169 1520:9.0E-31 
1171 1458:4.1E-14 
1173 1396:1.6E-12 
1174 1365:5.7E-11 
1177 1272:1.3E-19 
1179 1210:2.4E-20 
1170 1490:1.0E-12 
1167 1583:3.1E-12 
1166 1614:1.7E-49 
1168 1552:7.7E-26 
1173 1397:2.8E-15 
1175 1335:3.9E-14 
1176 1304:8.8E-17 
1177 1273:2.5E-17 
1179 1211:2.3E-18 
1170 1491:4.3E-39 
1166 1615:1.2E-16 
1167 1584:3.8E-20 
1174 1367:3.1E-14 
1178 1243:9.6E-13 
1168 1553:3.4E-17 
1179 1212:3.9E-20 
1169 1522:2.7E-36 
1176 1305:8.8E-17 
1172 1429:1.2E-29 
1175 1336:1.1E-14 
1167 1585:1.3E-17 
1166 1616:1.2E-21 
1168 1554:1.6E-11 
1177 1275:5.9E-77 
1169 1523:1.9E-28 
1178 1244:2.2E-14 
1175 1337:1.1E-38 
1170 1492:5.1E-21 
1174 1368:6.3E-29 
1176 1306:6.7E-12 
1172 1430:1.1E-34 
1179 1213:1.2E-15 
1166 1617:1.3E-16 
1169 1524:4.9E-16 
1172 1431:6.3E-12 
1174 1369:5.4E-16 
1175 1338:6.9E-14 
1177 1276:3.3E-22 
1167 1587:4.4E-12 
1166 1618:2.1E-18 
1177 1277:3.6E-28 
1178 1246:9.4E-15 
1169 1525:3.6E-13 
1175 1339:3.3E-14 
1170 1494:3.8E-25 
1174 1370:2.1E-17 
1172 1432:1.6E-23 
1173 1401:8.1E-12 
1179 1215:2.5E-60 
1178 1247:5.3E-15 
1167 1588:6.2E-33 
1173 1402:8.5E-12 
1169 1526:3.4E-35 
1170 1495:5.0E-30 
1171 1464:5.9E-65 
1175 1340:5.6E-34 
1174 1371:2.1E-28 
1179 1216:2.8E-30 
1177 1278:6.5E-26 
1172 1433:2.4E-33 
1172 1434:6.6E-21 
1169 1527:1.3E-42 
1175 1341:5.7E-28 
1170 1496:3.6E-35 
1167 1589:4.2E-40 
1168 1558:2.4E-11 
1179 1217:2.1E-23 
1173 1403:4.4E-13 
1174 1372:5.8E-27 
1177 1279:5.2E-41 
1167 1590:7.9E-29 
1169 1528:1.2E-28 
1170 1497:6.2E-24 
1172 1435:4.5E-30 
1175 1342:1.6E-18 
1177 1280:4.1E-36 
1178 1249:3.1E-26 
1179 1218:6.1E-12 
1177 1281:2.9E-14 
1169 1529:1.1E-16 
1168 1560:1.5E-14 
1179 1219:4.2E-29 
1167 1591:3.8E-18 
1175 1343:3.1E-14 
1166 1622:2.7E-13 
1170 1498:3.4E-31 
1171 1467:7.6E-42 
1176 1312:6.3E-11 
1174 1374:1.8E-11 
1178 1250:2.0E-15 
1174 1375:8.9E-17 
1167 1592:1.5E-21 
1177 1282:1.1E-17 
1168 1561:3.1E-23 
1169 1530:3.0E-36 
1179 1220:9.7E-49 
1171 1468:2.4E-12 
1172 1437:2.1E-29 
1173 1406:4.6E-14 
1175 1344:6.3E-34 
1174 1376:9.4E-15 
1168 1562:3.1E-16 
1166 1624:1.4E-13 
1169 1531:1.4E-38 
1170 1500:1.5E-64 
1172 1438:4.1E-11 
1173 1407:2.1E-13 
1177 1283:3.2E-26 
1179 1221:1.7E-11 
1168 1563:8.3E-58 
1169 1532:9.5E-13 
1170 1501:1.4E-29 
1171 1470:6.7E-74 
1172 1439:1.3E-25 
1175 1346:2.2E-20 
1177 1284:3.3E-38 
1179 1222:4.6E-13 
1166 1626:2.5E-13 
1167 1595:4.9E-21 
1177 1285:2.2E-43 
1178 1254:2.4E-12 
1175 1347:5.5E-23 
1168 1564:9.7E-23 
1169 1533:1.9E-12 
1174 1378:1.5E-18 
1170 1502:3.9E-40 
1179 1223:2.7E-89 
1171 1471:6.4E-37 
1173 1409:2.3E-12 
1174 1379:1.7E-15 
1172 1441:9.4E-17 
1166 1627:2.9E-13 
1167 1596:3.4E-29 
1179 1224:4.9E-23 
1175 1348:1.2E-22 
1171 1472:7.6E-11 
1178 1255:5.7E-12 
1168 1565:2.4E-11 
1173 1410:2.0E-12 
1169 1534:3.9E-18 
1170 1503:1.7E-36 
1167 1597:1.4E-22 
1175 1349:2.5E-18 
1168 1566:8.5E-11 
1166 1628:1.1E-15 
1169 1535:3.0E-35 
1170 1504:1.6E-13 
1171 1473:8.4E-11 
1179 1225:2.8E-21 
1178 1256:3.3E-30 
1177 1287:3.5E-12 
1167 1598:7.9E-15 
1169 1536:1.0E-41 
1168 1567:5.8E-23 
1170 1505:2.0E-24 
1177 1288:8.4E-32 
1172 1443:7.6E-20 
1173 1412:1.0E-11 
1174 1381:5.5E-12 
1175 1350:8.8E-21 
1179 1226:9.5E-20 
1175 1351:9.5E-20 
1168 1568:6.6E-14 
1167 1599:2.5E-15 
1179 1227:9.5E-63 
1169 1537:7.5E-29 
1170 1506:4.2E-24 
1177 1289:1.3E-42 
1171 1475:2.8E-14 
1172 1444:6.2E-17 
1178 1258:6.2E-12 
1174 1382:2.9E-14 
1173 1413:3.2E-15 
1167 1600:8.5E-18 
1171 1476:2.8E-14 
1169 1538:2.6E-17 
1177 1290:6.4E-16 
1172 1445:4.9E-34 
1176 1321:2.3E-17 
1173 1414:1.5E-39 
1174 1383:5.1E-16 
1178 1259:3.8E-13 
1175 1352:2.0E-16 
1175 1353:3.9E-25 
1172 1446:7.0E-29 
1176 1322:2.2E-17 
1174 1384:1.7E-19 
1166 1632:6.2E-15 
1167 1601:1.5E-31 
1173 1415:7.8E-14 
1168 1570:4.5E-30 
1179 1229:2.1E-17 
1169 1539:1.9E-25 
1178 1260:1.4E-16 
1170 1508:2.0E-21 
1167 1602:2.7E-18 
1169 1540:4.5E-14 
1172 1447:1.0E-78 
1173 1416:9.7E-15 
1175 1354:2.0E-19 
1176 1323:2.2E-17 
1177 1292:1.5E-20 
1178 1261:5.9E-33 
1172 1448:9.3E-42 
1167 1603:1.0E-43 
1169 1541:9.8E-34 
1179 1231:8.8E-26 
1176 1324:1.3E-11 
1170 1510:1.2E-20 
1173 1417:4.6E-12 
1174 1386:5.0E-17 
1177 1293:3.8E-31 
1175 1355:1.4E-18 
1178 1262:1.9E-12 
1180 1201:3.5E-14 
1170 1511:1.8E-38 
1168 1573:3.5E-15 
1167 1604:5.7E-27 
1172 1449:9.3E-42 
1179 1232:5.5E-24 
1177 1294:2.0E-34 
1176 1325:1.2E-11 
1175 1356:1.5E-22 
1173 1418:3.2E-30 
1174 1387:5.2E-20 
1167 1605:3.2E-32 
1174 1388:9.2E-14 
1169 1543:1.2E-52 
1170 1512:7.3E-15 
1172 1450:9.3E-42 
1175 1357:6.0E-23 
1176 1326:1.6E-27 
1177 1295:3.6E-45 
1178 1264:8.8E-26 
1167 1606:1.1E-16 
1169 1544:6.5E-30 
1171 1482:1.6E-18 
1172 1451:9.3E-42 
1175 1358:6.5E-20 
1176 1327:1.3E-14 
1177 1296:5.3E-24 
1179 1234:2.4E-18 
1168 1576:4.7E-14 
1167 1607:1.6E-22 
1170 1514:1.7E-54 
1172 1452:9.3E-42 
1173 1421:1.7E-15 
1174 1390:3.0E-85 
1175 1359:4.1E-35 
1177 1297:3.7E-22 
1178 1266:4.3E-13 
1169 1546:1.1E-31 
1170 1515:1.8E-26 
1172 1453:9.3E-42 
1173 1422:1.7E-15 
1174 1391:6.2E-20 
1175 1360:2.0E-60 
1176 1329:5.7E-23 
1177 1298:8.0E-33 
1167 1609:2.7E-30 
1169 1547:1.2E-51 
1172 1454:9.3E-42 
1174 1392:1.3E-14 
1175 1361:4.0E-12 
1176 1330:1.3E-13 
1177 1299:2.9E-30 
1179 1237:2.0E-13 
1170 1517:1.4E-41 
1172 1455:9.3E-42 
1177 1300:1.6E-52 
1169 1548:7.4E-19 
1173 1424:1.5E-14 
1179 1238:2.8E-19 
1178 1269:2.9E-15 
1174 1393:5.1E-57 
1175 1362:8.0E-23 
1176 1331:5.1E-16 
1175 1363:4.4E-19 
1167 1611:2.5E-27 
1172 1456:9.3E-42 
1170 1518:1.7E-17 
1174 1394:4.9E-39 
1168 1580:7.2E-30 
1169 1549:1.4E-13 
1173 1425:1.0E-18 
1179 1239:7.4E-14 
1178 1270:1.5E-16 
1176 1332:3.4E-19 
1168 1581:2.6E-14 
1169 1550:3.1E-18 
1167 1612:3.0E-25 
1170 1519:2.0E-27 
1172 1457:9.3E-42 
1173 1426:1.0E-18 
1174 1395:3.6E-23 
1176 1333:6.0E-14 
1177 1302:6.2E-31 
1173 1427:1.0E-18 
1170 1520:7.6E-37 
1169 1551:3.4E-17 
1167 1613:2.7E-29 
1178 1272:2.5E-14 
1172 1458:1.2E-33 
1174 1396:1.0E-16 
1175 1365:3.9E-25 
1177 1303:6.6E-13 
1179 1241:3.0E-16 
1168 1583:2.0E-25 
1177 1304:1.0E-14 
1167 1614:7.9E-23 
1169 1552:1.9E-16 
1170 1521:4.8E-15 
1171 1490:4.2E-46 
1174 1397:2.4E-33 
1172 1459:3.6E-35 
1173 1428:1.0E-18 
1178 1273:3.1E-28 
1168 1584:3.0E-39 
1175 1367:4.5E-13 
1170 1522:9.5E-44 
1167 1615:5.2E-21 
1172 1460:2.5E-38 
1179 1243:4.8E-21 
1173 1429:6.7E-13 
1178 1274:4.4E-19 
1176 1336:6.0E-11 
1177 1305:1.0E-14 
1172 1461:7.9E-21 
1169 1554:1.5E-22 
1167 1616:4.2E-36 
1170 1523:1.5E-25 
1181 1182:8.9E-13 
1179 1244:4.6E-24 
1173 1430:7.2E-12 
1178 1275:1.9E-16 
1176 1337:2.2E-58 
1177 1306:3.5E-28 
1173 1431:1.2E-17 
1169 1555:4.1E-28 
1168 1586:5.3E-20 
1167 1617:2.6E-30 
1170 1524:3.1E-25 
1179 1245:2.1E-17 
1177 1307:3.8E-21 
1171 1493:4.6E-31 
1178 1276:4.6E-18 
1172 1462:1.7E-31 
1172 1463:2.4E-35 
1169 1556:9.5E-34 
1167 1618:6.8E-39 
1168 1587:2.8E-80 
1170 1525:4.1E-18 
1173 1432:2.0E-19 
1178 1277:7.8E-37 
1179 1246:5.6E-27 
1181 1184:3.1E-21 
1173 1433:2.8E-13 
1167 1619:2.2E-11 
1169 1557:2.5E-19 
1170 1526:1.1E-37 
1172 1464:2.5E-16 
1174 1402:3.1E-13 
1175 1371:8.9E-16 
1176 1340:5.7E-14 
1179 1247:3.5E-25 
1169 1558:6.3E-25 
1174 1403:8.9E-21 
1168 1589:2.1E-13 
1170 1527:1.3E-60 
1172 1465:5.8E-54 
1176 1341:1.9E-84 
1178 1279:2.4E-15 
1179 1248:2.3E-21 
1181 1186:8.7E-32 
1174 1404:9.0E-11 
1170 1528:1.9E-32 
1176 1342:4.2E-18 
1181 1187:2.7E-27 
1169 1559:9.5E-25 
1172 1466:3.3E-60 
1173 1435:4.8E-15 
1179 1249:8.6E-60 
1175 1373:1.0E-14 
1180 1218:1.1E-49 
1178 1280:2.2E-17 
1170 1529:4.0E-11 
1171 1498:6.8E-11 
1167 1622:1.0E-16 
1169 1560:1.8E-26 
1172 1467:9.6E-13 
1179 1250:1.0E-23 
1173 1436:1.9E-24 
1181 1188:3.8E-70 
1175 1374:3.8E-15 
1177 1312:1.8E-23 
1169 1561:9.0E-30 
1167 1623:5.9E-17 
1178 1282:1.1E-15 
1170 1530:1.0E-37 
1172 1468:2.1E-39 
1173 1437:7.3E-20 
1174 1406:2.6E-18 
1175 1375:1.0E-15 
1177 1313:3.0E-19 
1176 1344:3.9E-14 
1168 1593:6.7E-40 
1171 1500:1.4E-11 
1167 1624:2.6E-18 
1169 1562:3.6E-41 
1170 1531:3.1E-48 
1174 1407:1.7E-33 
1172 1469:3.4E-45 
1177 1314:4.1E-19 
1173 1438:2.4E-15 
1181 1190:9.8E-36 
1167 1625:4.0E-16 
1174 1408:3.5E-16 
1170 1532:1.1E-15 
1168 1594:3.2E-12 
1173 1439:1.3E-12 
1176 1346:4.9E-12 
1177 1315:9.3E-11 
1178 1284:5.8E-16 
1179 1253:5.2E-14 
1167 1626:4.2E-23 
1171 1502:1.7E-13 
1177 1316:9.3E-11 
1179 1254:4.5E-19 
1169 1564:5.1E-28 
1173 1440:6.7E-20 
1170 1533:1.3E-17 
1176 1347:1.7E-13 
1174 1409:9.8E-21 
1175 1378:5.0E-18 
1172 1471:2.4E-17 
1178 1285:4.7E-12 
1170 1534:3.9E-12 
1167 1627:2.9E-21 
1169 1565:4.3E-27 
1178 1286:1.7E-146 
1172 1472:6.8E-49 
1181 1193:1.4E-13 
1173 1441:2.3E-13 
1174 1410:2.8E-15 
1175 1379:5.3E-17 
1179 1255:5.8E-13 
1176 1348:1.9E-16 
1177 1317:3.6E-18 
1169 1566:2.0E-38 
1167 1628:6.4E-89 
1168 1597:2.8E-29 
1179 1256:3.1E-41 
1175 1380:4.5E-13 
1181 1194:3.6E-26 
1172 1473:3.9E-49 
1178 1287:6.9E-15 
1170 1535:1.2E-55 
1177 1318:3.6E-18 
1171 1504:1.3E-53 
1174 1411:3.7E-16 
1173 1442:8.7E-11 
1171 1505:1.7E-13 
1170 1536:4.4E-44 
1169 1567:9.0E-16 
1175 1381:5.8E-33 
1172 1474:4.2E-17 
1176 1350:3.5E-13 
1174 1412:1.6E-21 
1173 1443:2.9E-13 
1178 1288:1.1E-12 
1181 1195:3.0E-57 
1177 1319:4.3E-12 
1173 1444:4.2E-11 
1170 1537:7.6E-37 
1168 1599:9.4E-31 
1169 1568:1.6E-24 
1172 1475:1.2E-24 
1181 1196:8.9E-20 
1177 1320:4.3E-12 
1179 1258:1.4E-28 
1174 1413:1.5E-19 
1176 1351:7.7E-12 
1175 1382:2.7E-17 
1178 1289:9.9E-17 
1169 1569:3.9E-31 
1170 1538:6.7E-22 
1178 1290:2.2E-12 
1167 1631:5.6E-28 
1179 1259:1.8E-15 
1171 1507:7.7E-37 
1181 1197:3.7E-27 
1177 1321:8.9E-32 
1172 1476:1.2E-24 
1173 1445:9.5E-11 
1174 1414:2.8E-40 
1181 1198:1.5E-12 
1172 1477:4.4E-43 
1171 1508:1.2E-12 
1167 1632:1.6E-20 
1169 1570:5.0E-15 
1176 1353:2.3E-12 
1179 1260:1.6E-26 
1178 1291:1.5E-41 
1177 1322:7.3E-32 
1170 1539:1.9E-33 
1174 1415:3.6E-17 
1169 1571:7.6E-33 
1172 1478:3.2E-18 
1167 1633:5.8E-26 
1178 1292:5.0E-13 
1170 1540:2.6E-15 
1181 1199:1.5E-39 
1179 1261:4.0E-61 
1173 1447:4.0E-15 
1176 1354:4.7E-15 
1177 1323:7.3E-32 
1175 1385:4.5E-53 
1175 1386:4.2E-18 
1170 1541:2.5E-35 
1167 1634:1.6E-17 
1169 1572:3.3E-26 
1172 1479:2.9E-23 
1174 1417:3.0E-13 
1177 1324:6.3E-11 
1178 1293:2.3E-17 
1181 1200:5.8E-19 
1172 1480:5.9E-33 
1168 1604:3.0E-13 
1169 1573:1.8E-38 
1174 1418:5.4E-22 
1175 1387:5.4E-25 
1176 1356:2.7E-13 
1177 1325:6.9E-11 
1178 1294:1.8E-12 
1179 1263:1.4E-20 
1169 1574:2.4E-34 
1172 1481:4.2E-39 
1170 1543:4.2E-63 
1174 1419:1.6E-17 
1175 1388:2.2E-21 
1176 1357:2.0E-15 
1178 1295:8.5E-14 
1179 1264:1.3E-38 
1181 1202:5.4E-12 
1168 1606:1.2E-23 
1170 1544:3.8E-31 
1172 1482:2.2E-19 
1174 1420:5.7E-16 
1175 1389:2.2E-12 
1176 1358:5.4E-12 
1177 1327:1.3E-51 
1181 1203:2.3E-43 
1168 1607:3.1E-28 
1172 1483:1.9E-13 
1176 1359:2.1E-30 
1169 1576:2.3E-24 
1174 1421:3.9E-44 
1177 1328:1.2E-33 
1178 1297:7.1E-11 
1179 1266:4.4E-25 
1181 1204:2.8E-30 
1170 1546:9.9E-27 
1169 1577:8.8E-18 
1168 1608:3.6E-68 
1172 1484:1.1E-29 
1174 1422:2.6E-14 
1175 1391:3.2E-23 
1176 1360:3.3E-24 
1177 1329:2.7E-15 
1181 1205:2.5E-55 
1169 1578:7.8E-27 
1170 1547:3.3E-50 
1172 1485:3.5E-21 
1174 1423:4.0E-13 
1175 1392:1.1E-26 
1177 1330:2.6E-22 
1179 1268:1.3E-16 
1181 1206:3.2E-11 
1175 1393:7.1E-14 
1170 1548:1.0E-16 
1179 1269:1.3E-25 
1176 1362:1.6E-16 
1177 1331:4.2E-43 
1168 1610:2.2E-15 
1181 1207:1.3E-41 
1169 1579:2.6E-19 
1172 1486:8.1E-34 
1174 1424:1.2E-19 
1178 1300:2.8E-13 
1174 1425:5.0E-74 
1169 1580:3.2E-22 
1171 1518:2.1E-18 
1172 1487:6.0E-34 
1175 1394:1.9E-14 
1176 1363:1.0E-12 
1178 1301:9.0E-28 
1180 1239:9.3E-47 
1181 1208:2.6E-31 
1179 1270:1.4E-18 
1177 1332:8.1E-24 
1169 1581:6.7E-42 
1170 1550:3.2E-32 
1174 1426:5.0E-74 
1175 1395:1.4E-13 
1177 1333:4.7E-28 
1178 1302:1.9E-12 
1179 1271:2.7E-13 
1181 1209:2.0E-17 
1169 1582:3.5E-18 
1174 1427:5.0E-74 
1171 1520:6.4E-14 
1179 1272:9.3E-17 
1170 1551:9.4E-21 
1173 1458:2.1E-18 
1181 1210:4.2E-34 
1175 1396:1.6E-19 
1176 1365:2.7E-26 
1177 1334:1.1E-15 
1179 1273:2.7E-62 
1168 1614:8.2E-11 
1170 1552:4.6E-16 
1181 1211:1.1E-16 
1169 1583:9.0E-12 
1177 1335:6.8E-20 
1171 1521:1.3E-64 
1175 1397:1.2E-18 
1173 1459:6.9E-14 
1174 1428:5.0E-74 
1172 1490:3.7E-12 
1178 1304:1.9E-15 
1176 1367:3.8E-13 
1172 1491:8.4E-36 
1178 1305:1.9E-15 
1169 1584:1.6E-13 
1171 1522:4.3E-12 
1181 1212:7.0E-57 
1174 1429:7.7E-18 
1177 1336:5.0E-21 
1175 1398:9.5E-15 
1179 1274:5.2E-57 
1179 1275:5.2E-18 
1170 1554:1.1E-23 
1169 1585:4.6E-17 
1172 1492:1.0E-24 
1173 1461:2.1E-15 
1178 1306:1.9E-15 
1181 1213:3.0E-12 
1174 1430:1.4E-18 
1175 1399:5.0E-17 
1177 1337:3.5E-16 
1170 1555:7.4E-28 
1172 1493:8.3E-14 
1174 1431:1.0E-15 
1176 1369:9.0E-13 
1177 1338:2.9E-20 
1178 1307:8.3E-14 
1179 1276:7.5E-24 
1182 1183:1.7E-14 
1170 1556:1.6E-48 
1172 1494:2.0E-38 
1174 1432:2.8E-18 
1173 1463:7.3E-13 
1175 1401:6.6E-37 
1177 1339:1.4E-19 
1179 1277:1.6E-53 
1181 1215:4.9E-11 
1182 1184:5.1E-17 
1169 1588:9.2E-27 
1170 1557:1.3E-12 
1172 1495:8.3E-40 
1173 1464:9.8E-17 
1174 1433:3.1E-16 
1175 1402:8.1E-21 
1177 1340:4.8E-28 
1182 1185:7.5E-18 
1170 1558:9.7E-30 
1169 1589:2.8E-31 
1168 1620:1.1E-66 
1171 1527:2.2E-17 
1172 1496:2.6E-40 
1173 1465:2.3E-12 
1175 1403:2.6E-26 
1179 1279:3.5E-22 
1181 1217:1.1E-13 
1175 1404:6.8E-13 
1168 1621:6.2E-16 
1169 1590:5.1E-31 
1170 1559:3.4E-27 
1172 1497:1.5E-24 
1174 1435:5.5E-18 
1177 1342:1.8E-28 
1179 1280:6.3E-28 
1181 1218:7.5E-13 
1170 1560:2.1E-29 
1171 1529:5.3E-11 
1172 1498:3.5E-31 
1173 1467:1.4E-14 
1174 1436:5.8E-24 
1175 1405:1.5E-62 
1177 1343:4.7E-20 
1182 1188:2.7E-13 
1171 1530:2.3E-16 
1175 1406:1.1E-46 
1170 1561:2.1E-23 
1169 1592:4.8E-18 
1172 1499:2.5E-12 
1182 1189:1.7E-14 
1179 1282:5.7E-19 
1173 1468:7.4E-13 
1174 1437:3.7E-39 
1177 1344:5.5E-28 
1170 1562:1.8E-37 
1172 1500:2.7E-30 
1173 1469:2.9E-14 
1174 1438:8.2E-95 
1175 1407:3.6E-22 
1177 1345:1.3E-15 
1179 1283:5.9E-18 
1181 1221:2.6E-29 
1175 1408:3.3E-23 
1171 1532:1.2E-23 
1168 1625:4.1E-11 
1172 1501:7.9E-40 
1173 1470:4.0E-14 
1174 1439:1.8E-16 
1182 1191:1.6E-22 
1177 1346:5.6E-35 
1179 1284:1.9E-24 
1181 1222:1.0E-17 
1172 1502:7.3E-24 
1177 1347:3.8E-42 
1169 1595:7.0E-15 
1170 1564:1.1E-28 
1173 1471:1.8E-12 
1174 1440:8.8E-29 
1175 1409:1.1E-20 
1179 1285:7.0E-23 
1182 1192:1.3E-23 
1171 1534:3.8E-34 
1172 1503:9.0E-38 
1169 1596:5.2E-15 
1173 1472:6.8E-12 
1170 1565:2.5E-35 
1180 1255:3.6E-15 
1182 1193:1.1E-15 
1181 1224:6.0E-26 
1174 1441:3.0E-14 
1179 1286:2.4E-26 
1177 1348:5.5E-38 
1176 1379:3.3E-15 
1175 1410:1.1E-17 
1181 1225:6.7E-21 
1169 1597:1.3E-12 
1174 1442:3.7E-38 
1170 1566:1.7E-48 
1182 1194:9.4E-13 
1172 1504:6.5E-17 
1173 1473:8.0E-12 
1175 1411:3.3E-23 
1177 1349:1.4E-26 
1179 1287:2.2E-31 
1168 1629:4.1E-21 
1176 1381:4.6E-36 
1172 1505:1.3E-23 
1179 1288:4.6E-21 
1181 1226:2.6E-18 
1169 1598:8.2E-14 
1175 1412:3.2E-21 
1173 1474:4.8E-27 
1174 1443:4.5E-14 
1180 1257:7.0E-13 
1182 1195:1.1E-13 
1177 1350:4.8E-30 
1169 1599:4.8E-16 
1174 1444:7.8E-12 
1176 1382:2.5E-11 
1168 1630:2.3E-22 
1182 1196:6.7E-24 
1177 1351:1.1E-33 
1170 1568:5.3E-22 
1175 1413:1.8E-13 
1172 1506:1.2E-40 
1173 1475:4.5E-46 
1179 1289:9.9E-22 
1181 1227:1.1E-12 
1174 1445:6.3E-19 
1173 1476:4.5E-46 
1170 1569:9.9E-30 
1181 1228:3.0E-42 
1169 1600:2.0E-47 
1177 1352:2.3E-18 
1178 1321:4.2E-20 
1182 1197:5.2E-18 
1180 1259:1.1E-51 
1179 1290:9.4E-11 
1169 1601:2.1E-38 
1170 1570:1.3E-17 
1168 1632:4.0E-16 
1172 1508:2.9E-25 
1182 1198:1.0E-12 
1178 1322:3.2E-20 
1173 1477:1.0E-11 
1179 1291:6.0E-30 
1174 1446:7.3E-14 
1175 1415:1.6E-15 
1177 1353:9.7E-27 
1174 1447:1.3E-18 
1172 1509:6.6E-28 
1169 1602:4.4E-17 
1170 1571:6.7E-42 
1176 1385:3.8E-31 
1182 1199:3.6E-19 
1171 1540:2.1E-16 
1177 1354:3.1E-30 
1178 1323:3.2E-20 
1175 1416:3.8E-36 
1181 1230:2.3E-90 
1179 1292:7.2E-12 
1169 1603:1.8E-46 
1170 1572:4.1E-33 
1175 1417:6.0E-52 
1172 1510:3.5E-21 
1182 1200:4.1E-13 
1173 1479:9.0E-24 
1174 1448:6.1E-22 
1179 1293:8.0E-24 
1176 1386:5.6E-11 
1177 1355:4.4E-21 
1170 1573:4.1E-29 
1168 1635:2.3E-21 
1169 1604:5.7E-24 
1182 1201:2.0E-16 
1179 1294:1.4E-17 
1172 1511:1.6E-35 
1173 1480:1.6E-11 
1174 1449:6.1E-22 
1176 1387:2.9E-17 
1177 1356:1.2E-30 
1181 1232:1.6E-37 
1182 1202:5.7E-11 
1177 1357:1.4E-29 
1170 1574:1.7E-46 
1169 1605:2.9E-28 
1171 1543:2.2E-18 
1176 1388:5.6E-11 
1172 1512:4.5E-22 
1174 1450:6.1E-22 
1179 1295:5.0E-18 
1175 1419:4.7E-20 
1178 1326:3.3E-32 
1181 1233:6.3E-31 
1175 1420:2.9E-23 
1170 1575:2.3E-12 
1169 1606:1.3E-18 
1182 1203:2.0E-13 
1178 1327:1.7E-12 
1172 1513:1.4E-27 
1174 1451:6.1E-22 
1176 1389:4.7E-11 
1177 1358:2.7E-35 
1181 1234:6.3E-33 
1169 1607:1.6E-28 
1170 1576:2.2E-36 
1172 1514:1.4E-31 
1173 1483:3.9E-36 
1174 1452:6.1E-22 
1177 1359:1.3E-11 
1181 1235:3.3E-84 
1179 1298:5.5E-18 
1174 1453:6.1E-22 
1175 1422:1.4E-48 
1178 1329:1.1E-22 
1181 1236:1.6E-53 
1170 1577:2.0E-23 
1172 1515:9.1E-30 
1173 1484:8.2E-15 
1182 1205:4.7E-19 
1176 1391:1.7E-16 
1177 1360:2.8E-16 
1170 1578:3.6E-21 
1171 1547:4.8E-11 
1177 1361:6.0E-23 
1178 1330:1.4E-17 
1169 1609:4.3E-15 
1173 1485:7.5E-36 
1174 1454:6.1E-22 
1182 1206:5.1E-13 
1179 1299:5.2E-20 
1175 1423:1.6E-55 
1181 1237:6.1E-40 
1173 1486:1.3E-12 
1170 1579:8.9E-32 
1176 1393:2.9E-12 
1172 1517:3.7E-35 
1177 1362:3.6E-38 
1178 1331:1.5E-11 
1179 1300:1.5E-17 
1171 1548:7.1E-51 
1174 1455:6.1E-22 
1175 1424:2.0E-19 
1182 1207:2.9E-11 
1181 1238:2.9E-29 
1170 1580:1.1E-13 
1178 1332:4.2E-21 
1174 1456:6.1E-22 
1169 1611:2.3E-30 
1172 1518:1.3E-17 
1179 1301:3.4E-161 
1173 1487:1.2E-11 
1177 1363:5.8E-33 
1182 1208:2.1E-12 
1181 1239:1.1E-15 
1169 1612:4.4E-23 
1170 1581:1.5E-54 
1172 1519:2.7E-56 
1174 1457:6.1E-22 
1177 1364:4.1E-23 
1178 1333:1.6E-14 
1181 1240:3.1E-32 
1182 1209:5.3E-18 
1169 1613:1.2E-26 
1170 1582:6.1E-11 
1172 1520:2.2E-31 
1174 1458:6.4E-20 
1181 1241:1.5E-80 
1174 1459:3.0E-13 
1170 1583:3.5E-12 
1169 1614:2.4E-18 
1172 1521:2.0E-11 
1176 1397:2.9E-20 
1178 1335:3.3E-13 
1179 1304:3.3E-21 
1181 1242:2.8E-23 
1182 1211:6.8E-18 
1169 1615:9.6E-17 
1182 1212:3.6E-12 
1173 1491:2.6E-15 
1172 1522:8.2E-27 
1174 1460:4.3E-24 
1175 1429:4.1E-18 
1177 1367:4.3E-18 
1181 1243:1.5E-11 
1178 1336:5.4E-13 
1179 1305:3.3E-21 
1174 1461:1.1E-18 
1172 1523:7.7E-49 
1169 1616:2.0E-27 
1170 1585:3.0E-11 
1175 1430:1.2E-20 
1176 1399:1.8E-13 
1178 1337:2.5E-42 
1179 1306:3.1E-16 
1182 1213:1.4E-14 
1169 1617:4.5E-13 
1172 1524:3.7E-19 
1173 1493:1.3E-12 
1174 1462:1.2E-18 
1175 1431:3.0E-41 
1177 1369:3.7E-21 
1179 1307:8.0E-20 
1181 1245:2.5E-15 
1169 1618:2.1E-23 
1172 1525:3.2E-33 
1173 1494:3.8E-12 
1174 1463:4.9E-18 
1175 1432:2.4E-14 
1176 1401:3.2E-33 
1181 1246:6.8E-47 
1182 1215:2.2E-22 
1170 1588:1.9E-32 
1172 1526:2.0E-40 
1174 1464:1.2E-15 
1175 1433:5.1E-15 
1178 1340:1.9E-14 
1181 1247:2.1E-31 
1182 1216:4.1E-12 
1178 1341:3.1E-87 
1169 1620:1.0E-15 
1170 1589:3.6E-42 
1171 1558:6.2E-17 
1182 1217:1.9E-12 
1172 1527:1.9E-33 
1181 1248:4.2E-17 
1173 1496:1.3E-16 
1176 1403:5.9E-11 
1174 1465:1.4E-23 
1175 1434:7.1E-12 
1170 1590:3.2E-29 
1172 1528:6.5E-63 
1173 1497:1.2E-11 
1174 1466:3.6E-19 
1175 1435:9.6E-19 
1177 1373:1.2E-26 
1178 1342:2.1E-15 
1182 1218:1.5E-24 
1169 1622:7.2E-11 
1172 1529:3.6E-14 
1171 1560:1.6E-21 
1173 1498:4.8E-18 
1176 1405:1.6E-26 
1177 1374:8.0E-24 
1179 1312:5.1E-22 
1180 1281:4.5E-13 
1181 1250:2.3E-20 
1173 1499:1.1E-22 
1175 1437:4.8E-23 
1170 1592:5.0E-12 
1181 1251:2.6E-29 
1171 1561:9.0E-11 
1179 1313:2.2E-14 
1172 1530:1.9E-38 
1177 1375:9.9E-19 
1182 1220:2.5E-13 
1174 1468:7.6E-16 
1176 1406:6.7E-35 
1178 1344:1.2E-14 
1173 1500:3.3E-13 
1169 1624:6.3E-33 
1171 1562:1.5E-13 
1174 1469:1.5E-11 
1179 1314:6.6E-17 
1172 1531:1.5E-30 
1181 1252:6.8E-22 
1175 1438:6.7E-11 
1176 1407:7.2E-15 
1182 1221:4.1E-17 
1175 1439:7.8E-14 
1173 1501:3.0E-13 
1169 1625:9.2E-15 
1172 1532:9.6E-12 
1174 1470:7.3E-17 
1181 1253:2.2E-19 
1179 1315:5.0E-22 
1183 1191:6.0E-123 
1176 1408:2.9E-14 
1178 1346:5.4E-15 
1182 1222:8.9E-14 
1171 1564:3.7E-16 
1169 1626:7.8E-21 
1170 1595:2.6E-15 
1182 1223:3.4E-16 
1177 1378:1.3E-31 
1178 1347:9.7E-11 
1179 1316:5.0E-22 
1172 1533:8.6E-31 
1174 1471:5.6E-11 
1181 1254:6.0E-35 
1176 1409:5.9E-13 
1183 1192:1.5E-11 
1170 1596:4.7E-27 
1177 1379:1.5E-27 
1169 1627:1.3E-27 
1178 1348:5.0E-14 
1171 1565:3.1E-14 
1175 1441:4.0E-61 
1182 1224:1.1E-23 
1172 1534:7.1E-17 
1173 1503:3.1E-15 
1174 1472:1.5E-15 
1181 1255:2.6E-11 
1179 1317:2.3E-11 
1169 1628:5.8E-28 
1171 1566:5.1E-14 
1172 1535:2.5E-35 
1174 1473:3.2E-15 
1176 1411:2.8E-14 
1177 1380:1.6E-24 
1179 1318:2.3E-11 
1182 1225:9.9E-21 
1172 1536:4.7E-23 
1170 1598:1.8E-11 
1169 1629:1.7E-13 
1173 1505:1.6E-13 
1174 1474:9.1E-57 
1176 1412:4.6E-12 
1178 1350:7.2E-17 
1181 1257:2.4E-12 
1182 1226:8.6E-15 
1172 1537:3.3E-31 
1178 1351:1.1E-14 
1182 1227:5.4E-17 
1170 1599:1.3E-14 
1173 1506:1.6E-13 
1183 1196:3.1E-14 
1174 1475:8.7E-52 
1181 1258:9.7E-39 
1175 1444:4.8E-28 
1177 1382:9.0E-29 
1173 1507:7.7E-12 
1169 1631:9.4E-31 
1170 1600:5.2E-37 
1172 1538:6.2E-36 
1174 1476:8.7E-52 
1175 1445:6.5E-21 
1179 1321:1.5E-22 
1181 1259:7.2E-16 
1182 1228:1.2E-18 
1170 1601:1.0E-51 
1169 1632:2.5E-35 
1181 1260:8.8E-33 
1171 1570:8.1E-16 
1175 1446:3.6E-11 
1172 1539:1.3E-26 
1173 1508:2.4E-14 
1174 1477:2.0E-17 
1182 1229:3.1E-14 
1178 1353:4.7E-18 
1179 1322:1.2E-22 
1174 1478:8.8E-11 
1169 1633:1.2E-12 
1181 1261:2.2E-12 
1178 1354:3.2E-18 
1170 1602:1.8E-22 
1179 1323:1.2E-22 
1172 1540:1.5E-28 
1180 1292:3.1E-16 
1173 1509:5.5E-27 
1175 1447:2.2E-16 
1176 1416:6.8E-56 
1175 1448:7.2E-27 
1170 1603:1.7E-58 
1176 1417:2.9E-30 
1169 1634:4.7E-25 
1182 1231:4.9E-16 
1174 1479:6.7E-50 
1171 1572:2.6E-13 
1172 1541:2.3E-21 
1173 1510:2.7E-49 
1177 1386:6.8E-26 
1178 1355:2.5E-12 
1170 1604:3.3E-22 
1174 1480:5.9E-16 
1175 1449:7.2E-27 
1177 1387:3.6E-36 
1178 1356:1.5E-13 
1181 1263:1.3E-18 
1182 1232:1.7E-17 
1183 1201:5.2E-75 
1175 1450:7.2E-27 
1183 1202:2.5E-15 
1173 1512:3.1E-43 
1179 1326:6.2E-31 
1170 1605:1.2E-35 
1172 1543:7.1E-41 
1174 1481:1.5E-20 
1178 1357:4.5E-16 
1176 1419:1.5E-14 
1177 1388:3.6E-30 
1171 1575:6.1E-21 
1173 1513:8.7E-28 
1172 1544:1.2E-31 
1175 1451:7.2E-27 
1176 1420:1.3E-11 
1177 1389:6.9E-36 
1178 1358:1.3E-14 
1179 1327:3.1E-26 
1181 1265:2.5E-39 
1170 1607:1.9E-20 
1172 1545:5.4E-13 
1173 1514:4.0E-14 
1174 1483:3.5E-23 
1175 1452:7.2E-27 
1177 1390:5.0E-13 
1178 1359:2.1E-35 
1179 1328:1.4E-12 
1175 1453:7.2E-27 
1172 1546:5.4E-31 
1176 1422:5.0E-36 
1174 1484:3.3E-21 
1181 1267:6.1E-54 
1183 1205:8.1E-14 
1177 1391:7.9E-34 
1182 1236:6.8E-14 
1178 1360:9.6E-31 
1179 1329:6.7E-59 
1172 1547:9.3E-23 
1170 1609:3.7E-25 
1173 1516:2.7E-25 
1181 1268:2.1E-20 
1174 1485:3.4E-33 
1182 1237:7.2E-15 
1175 1454:7.2E-27 
1176 1423:7.1E-22 
1179 1330:9.9E-28 
1177 1392:7.7E-28 
1177 1393:1.5E-18 
1172 1548:1.1E-15 
1173 1517:6.5E-16 
1174 1486:2.4E-14 
1175 1455:7.2E-27 
1179 1331:9.7E-19 
1182 1238:1.4E-21 
1181 1269:1.2E-24 
1176 1424:5.9E-11 
1178 1362:5.7E-14 
1170 1611:6.1E-31 
1174 1487:3.4E-15 
1172 1549:9.9E-24 
1175 1456:7.2E-27 
1177 1394:2.9E-17 
1178 1363:2.9E-18 
1179 1332:1.3E-18 
1181 1270:1.7E-27 
1182 1239:8.4E-29 
1170 1612:9.6E-23 
1171 1581:1.3E-14 
1172 1550:1.7E-22 
1173 1519:1.0E-12 
1175 1457:7.2E-27 
1179 1333:6.6E-26 
1181 1271:8.9E-40 
1170 1613:2.5E-24 
1177 1396:3.2E-39 
1171 1582:2.7E-52 
1172 1551:5.4E-33 
1173 1520:5.2E-17 
1182 1241:2.7E-11 
1175 1458:6.2E-26 
1178 1365:2.5E-23 
1179 1334:6.5E-11 
1181 1272:5.8E-14 
1170 1614:2.0E-18 
1172 1552:1.0E-13 
1173 1521:3.7E-13 
1174 1490:4.0E-11 
1175 1459:4.5E-18 
1177 1397:1.1E-31 
1179 1335:4.7E-18 
1181 1273:1.9E-15 
1178 1367:1.1E-12 
1170 1615:4.1E-13 
1173 1522:8.3E-13 
1174 1491:1.4E-19 
1175 1460:3.8E-24 
1181 1274:7.0E-14 
1182 1243:4.4E-11 
1176 1429:6.1E-14 
1177 1398:3.3E-28 
1179 1336:3.5E-13 
1176 1430:9.5E-12 
1181 1275:1.8E-27 
1170 1616:3.8E-31 
1172 1554:1.6E-42 
1171 1585:5.6E-61 
1173 1523:2.6E-15 
1175 1461:5.5E-15 
1177 1399:3.1E-23 
1182 1244:6.3E-11 
1179 1337:4.7E-30 
1170 1617:1.1E-25 
1172 1555:4.5E-38 
1173 1524:1.3E-11 
1175 1462:2.9E-14 
1176 1431:1.3E-49 
1177 1400:1.0E-28 
1178 1369:2.6E-12 
1181 1276:4.7E-11 
1170 1618:2.2E-32 
1172 1556:4.5E-32 
1174 1494:4.4E-15 
1176 1432:1.5E-11 
1177 1401:6.0E-12 
1182 1246:2.6E-22 
1173 1526:5.2E-17 
1176 1433:7.0E-11 
1172 1557:1.4E-13 
1174 1495:9.2E-13 
1175 1464:2.0E-60 
1177 1402:2.3E-22 
1182 1247:6.2E-16 
1184 1185:1.6E-15 
1179 1340:8.6E-26 
1181 1278:3.6E-16 
1172 1558:2.3E-27 
1173 1527:2.4E-13 
1174 1496:5.4E-24 
1175 1465:8.5E-24 
1177 1403:1.3E-36 
1179 1341:5.9E-29 
1182 1248:5.6E-22 
1184 1186:3.1E-23 
1173 1528:3.0E-11 
1171 1590:1.1E-15 
1181 1280:1.4E-17 
1172 1559:4.0E-30 
1183 1218:5.7E-24 
1174 1497:4.3E-11 
1179 1342:8.9E-18 
1182 1249:1.3E-14 
1175 1466:1.5E-23 
1176 1435:2.4E-14 
1184 1187:5.1E-17 
1172 1560:4.6E-36 
1173 1529:2.4E-30 
1174 1498:2.2E-19 
1175 1467:5.6E-41 
1178 1374:1.5E-11 
1182 1250:1.2E-12 
1184 1188:3.1E-21 
1173 1530:6.3E-11 
1171 1592:1.7E-49 
1170 1623:5.3E-17 
1172 1561:1.9E-21 
1174 1499:2.9E-92 
1177 1406:1.0E-18 
1175 1468:2.3E-25 
1184 1189:1.1E-14 
1179 1344:8.9E-26 
1176 1437:1.3E-17 
1181 1283:1.9E-16 
1172 1562:7.9E-35 
1170 1624:1.5E-27 
1174 1500:2.0E-21 
1175 1469:2.3E-17 
1177 1407:4.1E-30 
1179 1345:6.8E-11 
1182 1252:3.2E-18 
1184 1190:9.6E-31 
1172 1563:3.0E-14 
1170 1625:2.1E-19 
1174 1501:3.1E-14 
1175 1470:8.2E-60 
1177 1408:1.1E-32 
1179 1346:5.1E-18 
1181 1284:2.2E-21 
1182 1253:2.1E-16 
1184 1191:3.9E-13 
1170 1626:1.2E-22 
1171 1595:2.6E-41 
1172 1564:1.3E-27 
1175 1471:2.2E-37 
1177 1409:4.4E-50 
1179 1347:1.8E-19 
1181 1285:1.3E-18 
1184 1192:1.8E-32 
1174 1503:8.8E-27 
1170 1627:2.4E-22 
1172 1565:3.3E-34 
1179 1348:2.6E-16 
1173 1534:1.1E-16 
1175 1472:1.1E-29 
1176 1441:2.9E-26 
1178 1379:4.5E-14 
1182 1255:1.3E-21 
1184 1193:1.8E-22 
1177 1410:3.5E-36 
1173 1535:3.6E-15 
1170 1628:1.1E-46 
1171 1597:2.2E-17 
1172 1566:1.4E-27 
1175 1473:5.8E-30 
1177 1411:1.3E-32 
1179 1349:8.1E-20 
1182 1256:4.9E-14 
1184 1194:8.3E-34 
1177 1412:1.7E-47 
1174 1505:7.1E-35 
1175 1474:3.1E-14 
1178 1381:3.8E-39 
1179 1350:1.0E-27 
1181 1288:4.6E-40 
1172 1567:3.7E-17 
1184 1195:3.3E-33 
1171 1598:8.2E-24 
1173 1536:3.4E-12 
1176 1443:9.7E-13 
1182 1257:1.2E-19 
1172 1568:1.7E-29 
1182 1258:1.0E-21 
1173 1537:3.3E-14 
1174 1506:1.4E-18 
1184 1196:9.6E-35 
1175 1475:2.4E-13 
1181 1289:5.6E-42 
1176 1444:4.9E-11 
1179 1351:2.9E-19 
1177 1413:1.1E-29 
1178 1382:9.7E-11 
1170 1631:2.1E-23 
1172 1569:5.2E-42 
1175 1476:2.4E-13 
1176 1445:3.1E-14 
1177 1414:7.5E-20 
1179 1352:1.6E-11 
1182 1259:2.0E-25 
1184 1197:1.4E-42 
1170 1632:7.9E-16 
1173 1539:8.8E-16 
1175 1477:3.0E-19 
1172 1570:1.3E-21 
1174 1508:9.3E-25 
1177 1415:1.1E-44 
1179 1353:1.0E-16 
1182 1260:4.8E-16 
1184 1198:8.2E-24 
1172 1571:1.7E-27 
1176 1447:2.1E-11 
1170 1633:3.4E-20 
1179 1354:1.8E-14 
1181 1292:8.2E-11 
1171 1602:2.9E-12 
1182 1261:6.8E-20 
1184 1199:8.1E-47 
1174 1509:7.7E-56 
1175 1478:5.6E-11 
1178 1385:1.1E-30 
1172 1572:6.2E-25 
1175 1479:2.5E-13 
1171 1603:3.5E-15 
1179 1355:1.2E-14 
1177 1417:8.7E-16 
1170 1634:2.5E-14 
1174 1510:5.5E-38 
1184 1200:4.7E-33 
1181 1293:5.6E-17 
1182 1262:6.1E-21 
1178 1386:1.8E-14 
1176 1448:1.6E-14 
1176 1449:1.6E-14 
1175 1480:2.0E-20 
1174 1511:4.2E-18 
1171 1604:2.3E-14 
1172 1573:6.9E-37 
1179 1356:7.1E-26 
1182 1263:8.0E-25 
1177 1418:2.0E-11 
1178 1387:8.5E-19 
1181 1294:6.9E-17 
1174 1512:4.1E-38 
1172 1574:1.1E-33 
1175 1481:2.9E-22 
1176 1450:1.6E-14 
1177 1419:4.8E-29 
1178 1388:4.0E-15 
1179 1357:2.0E-24 
1181 1295:2.2E-20 
1182 1264:7.3E-12 
1178 1389:1.1E-12 
1177 1420:3.5E-26 
1174 1513:3.1E-53 
1173 1544:1.7E-15 
1175 1482:3.4E-22 
1184 1203:1.1E-23 
1182 1265:9.0E-13 
1176 1451:1.6E-14 
1179 1358:9.0E-18 
1181 1296:1.6E-23 
1182 1266:1.4E-26 
1173 1545:3.0E-39 
1172 1576:6.2E-35 
1174 1514:2.2E-14 
1184 1204:7.9E-38 
1175 1483:6.0E-12 
1176 1452:1.6E-14 
1177 1421:3.7E-14 
1181 1297:6.2E-23 
1179 1359:1.6E-26 
1172 1577:4.3E-27 
1173 1546:3.7E-17 
1174 1515:5.2E-20 
1182 1267:6.9E-12 
1175 1484:8.1E-17 
1181 1298:6.7E-51 
1176 1453:1.6E-14 
1179 1360:1.5E-67 
1178 1391:1.0E-18 
1184 1205:3.0E-28 
1177 1422:2.5E-11 
1179 1361:2.1E-18 
1172 1578:1.2E-30 
1173 1547:3.3E-11 
1174 1516:2.2E-101 
1182 1268:1.1E-14 
1178 1392:2.3E-13 
1175 1485:1.0E-11 
1181 1299:1.1E-28 
1176 1454:1.6E-14 
1184 1206:2.4E-30 
1177 1423:1.1E-13 
1172 1579:3.7E-23 
1173 1548:1.1E-12 
1175 1486:8.1E-13 
1182 1269:1.8E-25 
1184 1207:3.2E-35 
1174 1517:2.8E-16 
1176 1455:1.6E-14 
1177 1424:1.9E-28 
1178 1393:6.5E-15 
1179 1362:3.6E-16 
1181 1300:3.5E-19 
1172 1580:1.5E-22 
1173 1549:7.4E-22 
1175 1487:1.8E-11 
1176 1456:1.6E-14 
1178 1394:1.7E-12 
1179 1363:1.6E-21 
1182 1270:3.8E-22 
1183 1239:1.9E-26 
1184 1208:7.3E-44 
1171 1612:9.8E-16 
1172 1581:3.2E-33 
1174 1519:5.7E-21 
1176 1457:1.6E-14 
1179 1364:2.2E-11 
1181 1302:9.0E-56 
1182 1271:9.7E-15 
1184 1209:8.4E-45 
1172 1582:1.0E-21 
1173 1551:5.8E-14 
1174 1520:3.8E-21 
1176 1458:2.0E-15 
1179 1365:1.7E-21 
1182 1272:2.8E-22 
1183 1241:6.8E-14 
1184 1210:9.2E-40 
1171 1614:6.1E-54 
1184 1211:7.4E-29 
1172 1583:5.0E-12 
1173 1552:2.1E-25 
1174 1521:1.1E-12 
1180 1335:3.3E-24 
1182 1273:5.6E-15 
1175 1490:4.4E-60 
1176 1459:1.1E-13 
1178 1397:5.6E-22 
1172 1584:1.4E-15 
1182 1274:3.0E-16 
1171 1615:1.4E-24 
1174 1522:3.0E-17 
1175 1491:1.3E-29 
1176 1460:3.7E-16 
1177 1429:8.7E-26 
1178 1398:6.3E-11 
1184 1212:2.0E-31 
1171 1616:1.5E-11 
1172 1585:6.0E-11 
1173 1554:2.6E-14 
1174 1523:6.4E-21 
1176 1461:6.6E-18 
1177 1430:4.9E-33 
1182 1275:2.2E-20 
1184 1213:7.0E-24 
1173 1555:4.5E-16 
1174 1524:1.7E-16 
1175 1493:4.2E-35 
1179 1369:1.1E-17 
1180 1338:4.8E-30 
1181 1307:8.6E-20 
1182 1276:5.6E-167 
1184 1214:3.3E-11 
1175 1494:1.2E-20 
1176 1463:8.4E-12 
1177 1432:1.3E-27 
1178 1401:1.5E-35 
1180 1339:4.8E-30 
1182 1277:1.1E-13 
1183 1246:9.0E-11 
1184 1215:4.9E-30 
1172 1588:7.3E-24 
1174 1526:4.7E-22 
1175 1495:3.7E-15 
1176 1464:4.9E-35 
1177 1433:2.2E-29 
1182 1278:4.0E-13 
1184 1216:7.9E-14 
1172 1589:1.4E-30 
1174 1527:4.1E-23 
1175 1496:3.2E-27 
1176 1465:8.7E-12 
1177 1434:3.1E-24 
1178 1403:1.7E-13 
1179 1372:8.0E-12 
1182 1279:7.1E-26 
1184 1217:2.4E-16 
1172 1590:1.3E-37 
1173 1559:1.8E-12 
1174 1528:2.5E-20 
1175 1497:5.6E-11 
1176 1466:3.5E-12 
1177 1435:4.0E-25 
1182 1280:4.4E-24 
1184 1218:2.5E-12 
1173 1560:1.8E-13 
1178 1405:6.0E-30 
1172 1591:1.7E-14 
1174 1529:4.3E-51 
1176 1467:7.6E-37 
1179 1374:1.1E-19 
1183 1250:7.1E-13 
1180 1343:5.0E-30 
1182 1281:5.9E-24 
1181 1312:3.8E-16 
1184 1220:2.3E-23 
1172 1592:5.3E-18 
1173 1561:2.1E-11 
1174 1530:2.1E-27 
1176 1468:1.3E-11 
1177 1437:1.6E-29 
1178 1406:1.7E-41 
1182 1282:1.5E-14 
1185 1189:1.1E-34 
1179 1375:1.9E-16 
1173 1562:8.5E-11 
1174 1531:9.6E-12 
1175 1500:2.3E-19 
1177 1438:1.4E-15 
1178 1407:3.7E-14 
1181 1314:3.3E-12 
1182 1283:1.1E-26 
1184 1221:2.0E-21 
1173 1563:2.8E-20 
1174 1532:9.1E-21 
1175 1501:9.2E-15 
1176 1470:5.5E-34 
1177 1439:6.0E-32 
1178 1408:7.5E-15 
1182 1284:2.0E-21 
1184 1222:5.5E-27 
1174 1533:1.1E-12 
1172 1595:9.2E-18 
1173 1564:7.9E-12 
1175 1502:1.2E-15 
1176 1471:6.5E-53 
1179 1378:7.2E-17 
1182 1285:2.8E-14 
1184 1223:3.5E-12 
1185 1192:1.2E-13 
1172 1596:1.1E-22 
1174 1534:1.1E-12 
1175 1503:2.7E-20 
1184 1224:1.0E-29 
1176 1472:4.6E-19 
1177 1441:7.6E-15 
1178 1410:1.0E-15 
1185 1193:5.1E-19 
1179 1379:8.9E-16 
1183 1255:1.8E-81 
1182 1286:1.0E-18 
1172 1597:1.1E-17 
1173 1566:1.1E-11 
1174 1535:1.4E-22 
1175 1504:1.6E-59 
1176 1473:6.6E-19 
1178 1411:4.8E-15 
1182 1287:2.4E-15 
1184 1225:5.5E-29 
1182 1288:6.4E-18 
1175 1505:1.0E-22 
1172 1598:1.0E-14 
1173 1567:4.6E-22 
1176 1474:3.8E-12 
1177 1443:7.9E-21 
1179 1381:8.2E-40 
1183 1257:2.4E-104 
1184 1226:1.6E-169 
1172 1599:5.7E-18 
1173 1568:7.1E-23 
1174 1537:4.2E-16 
1175 1506:3.3E-20 
1179 1382:1.4E-25 
1182 1289:4.4E-18 
1184 1227:2.9E-19 
1185 1196:3.4E-15 
1173 1569:1.6E-12 
1185 1197:4.6E-13 
1172 1600:2.1E-18 
1180 1352:3.1E-27 
1181 1321:7.7E-21 
1174 1538:7.0E-16 
1182 1290:9.0E-12 
1183 1259:2.4E-26 
1175 1507:3.7E-30 
1184 1228:7.2E-30 
1177 1445:2.0E-31 
1178 1414:6.7E-16 
1173 1570:1.8E-41 
1181 1322:6.2E-21 
1171 1632:1.5E-11 
1172 1601:1.1E-27 
1174 1539:1.4E-18 
1175 1508:3.9E-15 
1176 1477:5.6E-11 
1177 1446:1.5E-26 
1185 1198:3.9E-12 
1182 1291:2.2E-13 
1174 1540:4.8E-16 
1172 1602:3.6E-18 
1185 1199:4.7E-12 
1173 1571:2.7E-12 
1175 1509:6.3E-15 
1176 1478:5.6E-15 
1177 1447:2.0E-57 
1179 1385:1.2E-56 
1182 1292:2.1E-17 
1181 1323:6.2E-21 
1184 1230:6.8E-21 
1178 1416:1.1E-39 
1173 1572:2.2E-11 
1172 1603:3.6E-36 
1175 1510:5.7E-12 
1182 1293:6.0E-17 
1183 1262:1.1E-99 
1184 1231:9.7E-11 
1176 1479:1.6E-13 
1179 1386:3.3E-22 
1178 1417:2.4E-29 
1185 1200:1.8E-12 
1180 1355:1.1E-25 
1177 1448:6.1E-30 
1182 1294:9.1E-13 
1173 1573:6.4E-15 
1172 1604:7.6E-42 
1175 1511:5.5E-18 
1176 1480:4.0E-15 
1177 1449:6.1E-30 
1178 1418:1.9E-11 
1179 1387:9.9E-27 
1184 1232:7.1E-41 
1176 1481:2.3E-12 
1172 1605:9.8E-63 
1173 1574:3.6E-14 
1174 1543:1.3E-16 
1179 1388:8.8E-21 
1175 1512:1.4E-14 
1184 1233:1.1E-30 
1177 1450:6.1E-30 
1182 1295:2.1E-18 
1178 1419:9.4E-16 
1172 1606:1.9E-17 
1174 1544:6.9E-17 
1175 1513:1.2E-15 
1177 1451:6.1E-30 
1178 1420:4.5E-18 
1179 1389:1.0E-17 
1181 1327:1.7E-22 
1184 1234:4.4E-36 
1172 1607:1.1E-23 
1177 1452:6.1E-30 
1174 1545:7.6E-27 
1173 1576:1.2E-18 
1175 1514:4.8E-18 
1178 1421:1.6E-12 
1179 1390:1.9E-11 
1181 1328:8.8E-21 
1184 1235:4.1E-31 
1176 1484:6.4E-13 
1174 1546:4.4E-30 
1182 1298:8.2E-13 
1172 1608:2.5E-15 
1175 1515:4.3E-14 
1185 1205:2.0E-12 
1184 1236:8.9E-29 
1177 1453:6.1E-30 
1178 1422:1.7E-36 
1179 1391:3.1E-23 
1172 1609:4.2E-23 
1179 1392:7.3E-24 
1174 1547:1.5E-12 
1175 1516:9.3E-12 
1177 1454:6.1E-30 
1178 1423:6.1E-26 
1181 1330:5.6E-16 
1184 1237:2.9E-27 
1185 1206:3.6E-36 
1176 1486:6.6E-15 
1174 1548:1.4E-12 
1175 1517:1.4E-13 
1177 1455:6.1E-30 
1182 1300:1.1E-17 
1178 1424:1.6E-15 
1184 1238:8.1E-62 
1179 1393:4.0E-13 
1183 1269:4.7E-16 
1181 1331:6.5E-22 
1172 1611:6.8E-33 
1175 1518:8.5E-29 
1174 1549:4.8E-46 
1182 1301:1.6E-16 
1183 1270:1.0E-11 
1173 1580:7.1E-26 
1176 1487:1.6E-15 
1184 1239:2.0E-17 
1185 1208:9.4E-14 
1177 1456:6.1E-30 
1179 1394:5.1E-17 
1181 1332:4.9E-19 
1172 1612:2.4E-25 
1173 1581:3.3E-14 
1175 1519:4.3E-13 
1177 1457:6.1E-30 
1181 1333:8.1E-20 
1184 1240:2.4E-32 
1185 1209:6.3E-11 
1172 1613:1.4E-40 
1173 1582:3.7E-14 
1174 1551:3.2E-17 
1175 1520:1.2E-21 
1177 1458:6.1E-38 
1179 1396:1.3E-17 
1183 1272:2.6E-36 
1184 1241:1.9E-20 
1172 1614:1.8E-15 
1176 1490:8.7E-28 
1174 1552:6.6E-33 
1177 1459:1.6E-31 
1181 1335:1.9E-15 
1182 1304:2.9E-12 
1184 1242:1.2E-22 
1179 1397:2.8E-24 
1173 1583:4.8E-51 
1175 1521:3.9E-58 
1185 1211:5.0E-13 
1174 1553:3.9E-14 
1175 1522:9.8E-22 
1173 1584:6.1E-29 
1172 1615:4.6E-15 
1182 1305:2.9E-12 
1176 1491:1.1E-16 
1177 1460:5.0E-35 
1178 1429:9.6E-16 
1179 1398:2.2E-18 
1184 1243:1.1E-18 
1174 1554:2.4E-18 
1173 1585:1.5E-17 
1172 1616:2.8E-27 
1175 1523:6.2E-17 
1185 1213:5.1E-21 
1184 1244:2.5E-18 
1176 1492:1.4E-14 
1179 1399:9.8E-17 
1182 1306:3.8E-16 
1177 1461:1.4E-27 
1178 1430:2.0E-15 
1173 1586:3.5E-20 
1174 1555:1.1E-22 
1172 1617:7.4E-53 
1175 1524:4.4E-18 
1179 1400:4.4E-20 
1182 1307:8.3E-42 
1176 1493:1.1E-54 
1178 1431:2.1E-35 
1177 1462:7.9E-30 
1184 1245:1.6E-22 
1181 1338:3.6E-16 
1174 1556:9.8E-14 
1172 1618:1.3E-25 
1173 1587:7.9E-21 
1184 1246:2.2E-45 
1176 1494:9.6E-12 
1185 1215:3.2E-33 
1177 1463:1.2E-35 
1178 1432:1.3E-14 
1179 1401:1.6E-31 
1181 1339:9.4E-17 
1175 1526:7.2E-26 
1172 1619:2.7E-11 
1173 1588:1.6E-12 
1177 1464:1.3E-14 
1181 1340:1.0E-19 
1178 1433:2.6E-12 
1179 1402:7.3E-21 
1180 1371:3.9E-24 
1184 1247:2.9E-42 
1185 1216:9.2E-29 
1174 1558:2.9E-20 
1184 1248:7.9E-35 
1175 1527:1.5E-21 
1176 1496:7.1E-17 
1172 1620:2.6E-17 
1173 1589:3.3E-15 
1177 1465:5.5E-57 
1179 1403:2.1E-22 
1183 1279:1.3E-11 
1185 1217:1.3E-13 
1172 1621:9.0E-14 
1173 1590:1.7E-12 
1174 1559:5.4E-15 
1175 1528:1.3E-29 
1183 1280:3.0E-12 
1177 1466:4.1E-48 
1184 1249:1.9E-19 
1186 1187:9.9E-22 
1178 1435:2.8E-13 
1179 1404:5.3E-13 
1186 1188:7.3E-32 
1172 1622:2.7E-26 
1176 1498:1.5E-13 
1173 1591:3.2E-13 
1174 1560:2.1E-24 
1181 1343:6.7E-17 
1175 1529:4.5E-12 
1184 1250:2.9E-29 
1185 1219:2.3E-21 
1177 1467:2.0E-12 
1183 1281:1.8E-88 
1179 1405:1.4E-68 
1178 1437:3.1E-15 
1174 1561:3.1E-31 
1175 1530:3.8E-21 
1177 1468:6.0E-34 
1185 1220:2.4E-27 
1179 1406:2.4E-39 
1181 1344:9.0E-20 
1183 1282:2.7E-12 
1182 1313:2.0E-14 
1184 1251:3.2E-11 
1177 1469:9.7E-30 
1172 1624:5.3E-16 
1175 1531:4.0E-19 
1174 1562:2.9E-20 
1184 1252:4.1E-21 
1185 1221:7.1E-12 
1182 1314:5.0E-22 
1176 1500:1.2E-15 
1186 1190:2.8E-34 
1178 1438:8.6E-12 
1179 1407:1.6E-26 
1172 1625:9.4E-27 
1174 1563:1.4E-70 
1175 1532:4.9E-29 
1181 1346:1.8E-22 
1182 1315:3.2E-12 
1184 1253:7.9E-33 
1185 1222:4.2E-13 
1186 1191:5.8E-13 
1179 1409:1.1E-22 
1172 1626:1.6E-23 
1174 1564:3.6E-36 
1175 1533:4.9E-14 
1177 1471:1.8E-13 
1181 1347:3.4E-21 
1182 1316:3.2E-12 
1184 1254:9.5E-39 
1185 1223:3.8E-26 
1172 1627:1.9E-40 
1178 1441:1.4E-32 
1177 1472:6.2E-57 
1186 1193:1.6E-16 
1174 1565:2.5E-17 
1175 1534:1.4E-35 
1184 1255:5.2E-21 
1176 1503:1.8E-11 
1179 1410:7.4E-19 
1185 1224:1.9E-13 
1181 1348:1.2E-16 
1185 1225:1.2E-13 
1173 1597:9.4E-31 
1172 1628:8.5E-21 
1174 1566:2.1E-18 
1175 1535:5.5E-15 
1176 1504:2.6E-23 
1177 1473:3.3E-57 
1181 1349:5.8E-19 
1186 1194:6.8E-29 
1178 1443:3.0E-14 
1184 1257:2.3E-14 
1174 1567:1.4E-31 
1176 1505:6.0E-15 
1172 1629:2.6E-19 
1177 1474:1.2E-14 
1185 1226:9.5E-12 
1179 1412:5.3E-21 
1181 1350:9.2E-16 
1186 1195:6.0E-44 
1177 1475:2.4E-24 
1173 1599:2.8E-24 
1172 1630:2.4E-15 
1174 1568:4.7E-21 
1179 1413:1.6E-14 
1175 1537:1.3E-23 
1176 1506:7.6E-20 
1184 1258:7.6E-44 
1186 1196:2.1E-16 
1178 1444:3.4E-16 
1185 1227:2.4E-17 
1181 1351:2.4E-25 
1176 1507:1.1E-41 
1175 1538:6.3E-14 
1172 1631:2.7E-22 
1174 1569:3.7E-16 
1184 1259:9.8E-19 
1186 1197:7.0E-29 
1177 1476:2.4E-24 
1178 1445:1.7E-12 
1181 1352:1.6E-15 
1182 1321:2.2E-21 
1176 1508:7.1E-29 
1175 1539:1.9E-16 
1172 1632:6.5E-20 
1174 1570:2.6E-34 
1177 1477:8.7E-40 
1178 1446:1.0E-11 
1179 1415:1.2E-18 
1184 1260:8.3E-43 
1181 1353:2.2E-27 
1182 1322:2.1E-21 
1181 1354:2.8E-19 
1176 1509:1.0E-12 
1172 1633:9.8E-37 
1184 1261:1.4E-30 
1178 1447:5.5E-12 
1182 1323:2.1E-21 
1174 1571:2.1E-20 
1175 1540:7.6E-16 
1177 1478:2.2E-16 
1186 1199:4.5E-39 
1183 1292:1.2E-86 
1179 1416:4.0E-32 
1183 1293:6.6E-18 
1174 1572:4.3E-14 
1181 1355:5.2E-15 
1172 1634:9.6E-21 
1184 1262:5.5E-18 
1186 1200:8.1E-11 
1179 1417:5.8E-46 
1185 1231:9.8E-139 
1173 1603:2.7E-15 
1175 1541:6.6E-13 
1178 1448:4.3E-15 
1177 1479:6.1E-20 
1177 1480:2.6E-29 
1172 1635:5.7E-14 
1173 1604:6.2E-14 
1174 1573:5.3E-20 
1176 1511:5.5E-13 
1178 1449:4.3E-15 
1181 1356:4.7E-20 
1184 1263:4.3E-37 
1185 1232:5.2E-15 
1173 1605:4.9E-11 
1174 1574:9.7E-19 
1175 1543:2.8E-22 
1176 1512:1.2E-12 
1177 1481:9.0E-26 
1178 1450:4.3E-15 
1179 1419:1.4E-16 
1181 1357:6.9E-22 
1175 1544:4.4E-21 
1173 1606:4.7E-30 
1174 1575:2.0E-17 
1176 1513:3.3E-15 
1181 1358:2.2E-23 
1182 1327:5.0E-19 
1184 1265:4.3E-25 
1177 1482:1.7E-22 
1179 1420:1.3E-34 
1185 1234:7.5E-11 
1178 1451:4.3E-15 
1186 1203:8.0E-45 
1173 1607:2.6E-30 
1174 1576:5.6E-21 
1177 1483:8.4E-15 
1178 1452:4.3E-15 
1179 1421:1.1E-13 
1182 1328:3.8E-12 
1184 1266:2.3E-33 
1186 1204:1.5E-35 
1173 1608:6.5E-20 
1181 1360:7.7E-15 
1174 1577:5.5E-12 
1179 1422:7.7E-60 
1184 1267:1.5E-27 
1175 1546:5.6E-15 
1176 1515:8.2E-12 
1177 1484:2.1E-32 
1182 1329:1.1E-21 
1178 1453:4.3E-15 
1186 1205:2.4E-31 
1174 1578:9.9E-17 
1177 1485:1.3E-14 
1173 1609:1.4E-12 
1175 1547:9.1E-15 
1178 1454:4.3E-15 
1179 1423:2.5E-68 
1183 1299:1.3E-12 
1181 1361:5.3E-11 
1182 1330:6.8E-19 
1184 1268:2.7E-41 
1185 1238:1.8E-13 
1186 1207:1.7E-36 
1178 1455:4.3E-15 
1173 1610:1.3E-14 
1184 1269:2.8E-36 
1175 1548:2.0E-59 
1179 1424:3.3E-20 
1176 1517:7.4E-12 
1181 1362:1.8E-16 
1183 1300:5.1E-11 
1182 1331:8.0E-24 
1177 1486:2.2E-29 
1180 1394:1.0E-36 
1175 1549:4.8E-13 
1173 1611:1.2E-12 
1174 1580:4.9E-41 
1185 1239:6.8E-13 
1184 1270:1.3E-59 
1186 1208:1.0E-29 
1177 1487:1.4E-29 
1178 1456:4.3E-15 
1181 1363:2.2E-23 
1174 1581:1.5E-17 
1176 1519:7.9E-12 
1178 1457:4.3E-15 
1180 1395:3.3E-25 
1182 1333:2.2E-24 
1184 1271:2.8E-27 
1186 1209:7.8E-24 
1178 1458:8.9E-17 
1174 1582:5.2E-15 
1175 1551:1.5E-15 
1173 1613:2.2E-16 
1186 1210:5.4E-33 
1176 1520:7.3E-13 
1185 1241:2.7E-11 
1181 1365:8.9E-11 
1182 1334:6.7E-17 
1184 1272:1.4E-22 
1174 1583:5.6E-35 
1176 1521:1.0E-36 
1177 1490:1.1E-12 
1178 1459:7.6E-13 
1182 1335:2.4E-19 
1184 1273:4.9E-18 
1186 1211:9.9E-14 
1178 1460:1.6E-18 
1174 1584:2.1E-43 
1173 1615:6.8E-11 
1177 1491:1.1E-27 
1179 1429:9.2E-27 
1182 1336:3.6E-20 
1184 1274:3.6E-15 
1185 1243:6.4E-13 
1186 1212:1.1E-48 
1173 1616:5.4E-15 
1174 1585:1.6E-15 
1175 1554:5.1E-15 
1177 1492:1.2E-28 
1178 1461:1.2E-18 
1179 1430:3.5E-22 
1182 1337:1.3E-13 
1184 1275:8.5E-50 
1185 1244:4.6E-15 
1174 1586:1.0E-31 
1173 1617:9.1E-13 
1175 1555:4.4E-19 
1184 1276:4.8E-20 
1176 1524:5.1E-18 
1183 1307:2.8E-14 
1177 1493:2.0E-12 
1179 1431:1.1E-38 
1182 1338:1.5E-15 
1181 1369:1.7E-16 
1173 1618:1.6E-16 
1178 1463:8.9E-14 
1175 1556:2.4E-21 
1174 1587:3.6E-91 
1185 1246:8.9E-14 
1176 1525:2.4E-12 
1177 1494:9.0E-26 
1184 1277:1.3E-27 
1179 1432:5.4E-15 
1182 1339:2.7E-16 
1177 1495:2.7E-36 
1176 1526:1.6E-13 
1174 1588:3.0E-15 
1175 1557:3.4E-12 
1178 1464:1.3E-38 
1179 1433:4.5E-17 
1182 1340:3.0E-24 
1184 1278:8.7E-27 
1185 1247:1.0E-13 
1174 1589:1.7E-24 
1185 1248:1.4E-11 
1173 1620:1.1E-15 
1175 1558:1.6E-20 
1176 1527:1.8E-15 
1177 1496:4.4E-30 
1178 1465:3.4E-13 
1184 1279:1.5E-38 
1179 1434:1.0E-17 
1182 1341:3.5E-17 
1174 1590:8.9E-16 
1175 1559:3.9E-20 
1173 1621:2.0E-27 
1182 1342:1.6E-13 
1185 1249:7.8E-26 
1179 1435:4.5E-26 
1181 1373:1.7E-17 
1178 1466:1.1E-14 
1186 1218:5.2E-21 
1176 1528:3.3E-11 
1177 1497:6.8E-19 
1184 1280:2.0E-34 
1177 1498:6.0E-34 
1175 1560:6.4E-30 
1178 1467:2.7E-37 
1187 1188:4.1E-18 
1173 1622:5.0E-12 
1185 1250:5.6E-16 
1182 1343:2.6E-16 
1184 1281:4.9E-15 
1174 1591:2.8E-22 
1176 1529:8.6E-12 
1181 1374:2.1E-12 
1174 1592:2.3E-14 
1175 1561:5.0E-12 
1177 1499:2.6E-16 
1178 1468:5.7E-15 
1179 1437:4.2E-24 
1182 1344:1.9E-24 
1184 1282:4.3E-21 
1175 1562:2.9E-27 
1174 1593:1.6E-58 
1184 1283:9.9E-38 
1176 1531:1.2E-13 
1177 1500:3.1E-40 
1178 1469:5.1E-12 
1182 1345:8.8E-17 
1186 1221:3.7E-27 
1187 1190:4.2E-18 
1174 1594:2.2E-11 
1176 1532:3.4E-13 
1177 1501:9.8E-35 
1178 1470:2.8E-32 
1179 1439:1.0E-13 
1184 1284:7.0E-34 
1185 1253:3.9E-11 
1186 1222:2.6E-12 
1175 1564:6.9E-21 
1177 1502:3.6E-26 
1178 1471:3.1E-55 
1181 1378:3.0E-15 
1182 1347:3.5E-24 
1184 1285:1.3E-39 
1186 1223:1.2E-11 
1173 1627:3.9E-12 
1174 1596:8.1E-14 
1177 1503:1.2E-37 
1175 1565:2.4E-18 
1184 1286:7.7E-15 
1182 1348:7.3E-24 
1181 1379:1.4E-19 
1176 1534:5.6E-29 
1179 1441:1.9E-67 
1185 1255:8.6E-13 
1186 1224:1.1E-19 
1187 1193:1.1E-13 
1178 1472:1.8E-20 
1177 1504:4.8E-17 
1174 1597:2.8E-32 
1175 1566:2.8E-22 
1178 1473:2.0E-20 
1181 1380:2.8E-18 
1184 1287:1.6E-19 
1185 1256:3.5E-23 
1186 1225:1.2E-19 
1187 1194:1.1E-29 
1178 1474:1.4E-14 
1177 1505:1.3E-26 
1173 1629:4.1E-38 
1175 1567:2.2E-12 
1179 1443:7.5E-13 
1182 1350:2.0E-26 
1184 1288:1.3E-40 
1186 1226:5.0E-25 
1187 1195:4.1E-30 
1175 1568:6.2E-11 
1178 1475:1.8E-16 
1177 1506:2.8E-27 
1185 1258:2.6E-12 
1182 1351:3.8E-33 
1173 1630:2.0E-29 
1181 1382:1.2E-11 
1174 1599:1.0E-39 
1186 1227:1.0E-11 
1184 1289:1.7E-48 
1179 1444:5.1E-26 
1187 1196:7.9E-13 
1179 1445:1.2E-24 
1178 1476:1.8E-16 
1175 1569:6.6E-21 
1180 1414:7.0E-34 
1182 1352:2.5E-17 
1184 1290:3.2E-23 
1185 1259:8.5E-11 
1186 1228:1.6E-29 
1187 1197:2.8E-33 
1174 1601:2.4E-12 
1173 1632:1.8E-16 
1175 1570:1.8E-16 
1177 1508:5.0E-27 
1178 1477:3.0E-12 
1182 1353:4.4E-30 
1184 1291:4.5E-14 
1185 1260:2.9E-15 
1186 1229:1.8E-17 
1174 1602:6.3E-12 
1177 1509:3.8E-23 
1176 1540:8.2E-13 
1187 1199:5.0E-27 
1175 1571:1.2E-22 
1185 1261:3.6E-33 
1182 1354:1.4E-25 
1184 1292:9.3E-18 
1186 1230:8.1E-29 
1178 1478:1.2E-15 
1179 1447:7.7E-18 
1174 1603:6.8E-15 
1177 1510:3.3E-18 
1178 1479:2.1E-16 
1179 1448:3.6E-19 
1181 1386:8.1E-18 
1182 1355:7.8E-16 
1184 1293:6.6E-34 
1187 1200:1.0E-14 
1177 1511:3.3E-30 
1173 1635:1.8E-28 
1174 1604:4.5E-25 
1187 1201:7.6E-11 
1182 1356:8.8E-26 
1186 1232:2.6E-34 
1185 1263:7.9E-11 
1178 1480:1.2E-15 
1181 1387:2.0E-19 
1184 1294:2.4E-38 
1179 1449:3.6E-19 
1175 1573:7.6E-23 
1174 1605:3.1E-21 
1175 1574:2.3E-25 
1177 1512:6.4E-16 
1179 1450:3.6E-19 
1181 1388:8.8E-14 
1182 1357:1.0E-22 
1184 1295:1.7E-159 
1185 1264:4.3E-25 
1186 1233:1.1E-63 
1177 1513:2.9E-23 
1186 1234:6.0E-41 
1174 1606:3.7E-31 
1175 1575:1.1E-23 
1176 1544:9.5E-17 
1179 1451:3.6E-19 
1181 1389:9.5E-18 
1184 1296:3.1E-27 
1187 1203:2.2E-29 
1176 1545:3.8E-11 
1175 1576:1.9E-17 
1187 1204:5.5E-28 
1174 1607:2.4E-39 
1177 1514:1.7E-23 
1186 1235:1.4E-42 
1178 1483:5.0E-14 
1179 1452:3.6E-19 
1184 1297:1.1E-28 
1185 1266:6.7E-13 
1187 1205:2.6E-25 
1174 1608:1.0E-81 
1177 1515:5.5E-23 
1176 1546:5.2E-13 
1178 1484:1.2E-16 
1179 1453:3.6E-19 
1181 1391:6.9E-19 
1186 1236:3.3E-40 
1184 1298:4.7E-39 
1182 1360:1.2E-17 
1181 1392:2.1E-19 
1174 1609:1.2E-11 
1175 1578:7.7E-15 
1176 1547:6.7E-12 
1186 1237:5.9E-42 
1185 1268:7.5E-13 
1177 1516:1.3E-12 
1179 1454:3.6E-19 
1183 1330:9.4E-16 
1184 1299:9.0E-35 
1177 1517:6.1E-32 
1176 1548:1.0E-23 
1185 1269:1.5E-14 
1181 1393:1.8E-13 
1174 1610:7.2E-21 
1186 1238:3.0E-26 
1178 1486:2.8E-13 
1184 1300:9.4E-172 
1182 1362:5.5E-24 
1187 1207:8.5E-18 
1179 1455:3.6E-19 
1185 1270:6.8E-18 
1181 1394:1.3E-19 
1178 1487:1.8E-13 
1176 1549:5.3E-13 
1174 1611:2.8E-16 
1179 1456:3.6E-19 
1186 1239:1.8E-17 
1175 1580:9.9E-16 
1182 1363:3.3E-23 
1184 1301:7.3E-20 
1187 1208:5.0E-29 
1177 1518:1.8E-20 
1174 1612:1.0E-13 
1176 1550:6.8E-12 
1175 1581:3.8E-18 
1177 1519:2.3E-45 
1179 1457:3.6E-19 
1182 1364:2.8E-15 
1184 1302:5.5E-27 
1186 1240:1.4E-68 
1187 1209:1.9E-17 
1187 1210:2.4E-28 
1175 1582:4.2E-67 
1177 1520:6.2E-33 
1174 1613:7.5E-13 
1179 1458:4.8E-16 
1181 1396:5.2E-17 
1182 1365:2.7E-15 
1183 1334:2.7E-36 
1186 1241:4.3E-36 
1184 1303:1.6E-16 
1184 1304:4.2E-11 
1179 1459:9.3E-23 
1174 1614:2.1E-15 
1178 1490:1.7E-31 
1181 1397:5.6E-24 
1183 1335:2.3E-26 
1185 1273:4.2E-27 
1186 1242:4.0E-30 
1187 1211:6.7E-12 
1179 1460:4.3E-21 
1174 1615:4.9E-14 
1183 1336:1.5E-35 
1187 1212:6.5E-23 
1175 1584:3.6E-11 
1177 1522:8.7E-30 
1178 1491:8.3E-17 
1181 1398:6.9E-20 
1184 1305:4.2E-11 
1185 1274:1.7E-18 
1174 1616:1.7E-19 
1175 1585:7.3E-54 
1177 1523:7.9E-40 
1178 1492:7.6E-11 
1179 1461:4.8E-13 
1184 1306:3.6E-23 
1185 1275:1.6E-15 
1174 1617:5.2E-18 
1177 1524:1.4E-18 
1176 1555:2.4E-11 
1183 1338:1.8E-22 
1185 1276:1.3E-19 
1178 1493:2.0E-33 
1179 1462:8.2E-14 
1186 1245:5.1E-13 
1181 1400:2.1E-16 
1182 1369:5.0E-12 
1184 1307:5.4E-26 
1176 1556:1.6E-13 
1174 1618:4.2E-19 
1177 1525:1.2E-28 
1178 1494:3.7E-12 
1179 1463:1.1E-18 
1181 1401:1.3E-13 
1183 1339:6.6E-23 
1185 1277:1.3E-36 
1186 1246:6.9E-41 
1186 1247:4.6E-32 
1176 1557:2.1E-12 
1182 1371:1.0E-19 
1174 1619:6.0E-12 
1175 1588:4.4E-15 
1177 1526:1.4E-35 
1178 1495:2.2E-11 
1179 1464:8.5E-56 
1181 1402:7.1E-15 
1185 1278:7.7E-12 
1175 1589:6.2E-19 
1176 1558:1.5E-14 
1174 1620:1.8E-80 
1186 1248:9.9E-20 
1177 1527:1.9E-40 
1187 1217:5.2E-14 
1178 1496:2.6E-20 
1179 1465:1.8E-23 
1181 1403:4.2E-24 
1185 1279:1.0E-14 
1176 1559:4.9E-12 
1174 1621:1.4E-28 
1175 1590:1.2E-19 
1177 1528:7.4E-59 
1187 1218:1.1E-16 
1185 1280:7.2E-16 
1178 1497:5.2E-14 
1186 1249:9.0E-11 
1181 1404:4.8E-21 
1179 1466:9.6E-24 
1182 1373:3.6E-12 
1176 1560:1.4E-15 
1178 1498:1.0E-18 
1174 1622:1.3E-20 
1177 1529:1.1E-20 
1186 1250:6.7E-13 
1179 1467:1.2E-35 
1185 1281:7.2E-11 
1182 1374:7.7E-13 
1183 1343:6.4E-23 
1184 1312:2.3E-17 
1182 1375:1.0E-13 
1177 1530:4.1E-40 
1175 1592:9.4E-62 
1176 1561:3.5E-16 
1178 1499:6.1E-13 
1179 1468:2.2E-19 
1184 1313:5.8E-22 
1185 1282:4.5E-17 
1186 1251:9.1E-31 
1186 1252:2.3E-23 
1174 1624:3.0E-16 
1180 1438:3.5E-11 
1184 1314:1.5E-23 
1183 1345:3.2E-36 
1176 1562:5.0E-12 
1177 1531:3.2E-30 
1178 1500:2.3E-11 
1179 1469:2.0E-15 
1181 1407:2.5E-28 
1188 1190:1.5E-27 
1187 1221:2.2E-37 
1181 1408:1.5E-38 
1174 1625:2.2E-22 
1178 1501:5.3E-12 
1179 1470:2.7E-62 
1184 1315:1.0E-15 
1185 1284:4.3E-16 
1186 1253:5.7E-13 
1187 1222:6.0E-13 
1188 1191:1.3E-11 
1182 1378:4.7E-19 
1179 1471:3.4E-32 
1177 1533:6.7E-28 
1181 1409:5.4E-23 
1188 1192:4.5E-19 
1174 1626:4.3E-13 
1185 1285:4.7E-13 
1184 1316:1.0E-15 
1176 1564:2.7E-18 
1186 1254:1.5E-39 
1183 1347:2.9E-11 
1175 1595:2.9E-49 
1180 1440:2.7E-11 
1188 1193:4.4E-13 
1178 1503:2.7E-15 
1179 1472:9.1E-23 
1186 1255:6.9E-11 
1177 1534:6.5E-14 
1181 1410:1.7E-11 
1182 1379:1.3E-25 
1184 1317:2.9E-17 
1185 1286:3.1E-175 
1187 1224:4.4E-17 
1179 1473:4.9E-23 
1177 1535:2.4E-33 
1174 1628:4.3E-16 
1175 1597:9.6E-17 
1188 1194:1.4E-24 
1178 1504:7.7E-24 
1181 1411:1.6E-38 
1182 1380:3.0E-14 
1184 1318:2.9E-17 
1187 1225:8.4E-14 
1175 1598:4.3E-24 
1174 1629:2.1E-24 
1176 1567:6.7E-11 
1177 1536:7.2E-28 
1179 1474:3.4E-14 
1188 1195:4.5E-58 
1183 1350:3.1E-19 
1187 1226:1.9E-20 
1186 1257:8.8E-13 
1185 1288:5.7E-11 
1182 1381:1.8E-14 
1181 1412:1.6E-26 
1178 1505:1.9E-16 
1184 1319:8.9E-14 
1174 1630:6.3E-23 
1185 1289:9.2E-15 
1176 1568:1.9E-18 
1175 1599:1.1E-12 
1184 1320:8.9E-14 
1177 1537:8.0E-29 
1182 1382:3.0E-17 
1186 1258:4.5E-37 
1178 1506:1.0E-19 
1181 1413:7.3E-22 
1179 1475:3.2E-15 
1184 1321:3.0E-26 
1179 1476:3.2E-15 
1174 1631:1.1E-21 
1183 1352:2.4E-24 
1186 1259:1.0E-17 
1176 1569:8.6E-11 
1177 1538:5.6E-33 
1185 1290:2.4E-11 
1178 1507:8.2E-47 
1188 1197:3.0E-34 
1187 1228:7.9E-42 
1181 1415:2.6E-20 
1175 1601:4.0E-21 
1174 1632:1.2E-24 
1177 1539:1.9E-27 
1178 1508:2.7E-20 
1179 1477:5.2E-14 
1184 1322:3.4E-26 
1186 1260:2.4E-31 
1188 1198:1.1E-13 
1185 1291:1.8E-32 
1175 1602:1.6E-17 
1176 1571:3.1E-12 
1177 1540:1.0E-23 
1178 1509:5.2E-16 
1182 1385:1.3E-14 
1184 1323:3.4E-26 
1187 1230:4.5E-18 
1188 1199:5.5E-39 
1179 1479:7.4E-14 
1174 1634:1.4E-17 
1185 1293:2.9E-15 
1183 1355:4.8E-24 
1177 1541:1.8E-26 
1184 1324:4.9E-11 
1186 1262:1.5E-15 
1175 1603:8.6E-19 
1178 1510:2.0E-11 
1182 1386:1.5E-20 
1188 1200:1.5E-20 
1176 1573:8.6E-18 
1174 1635:6.6E-25 
1179 1480:2.1E-28 
1175 1604:3.9E-23 
1178 1511:5.9E-15 
1185 1294:2.4E-16 
1186 1263:1.5E-20 
1182 1387:1.1E-29 
1184 1325:4.8E-11 
1187 1232:2.2E-34 
1177 1543:1.9E-41 
1175 1605:2.5E-29 
1176 1574:9.2E-16 
1178 1512:4.1E-19 
1179 1481:6.2E-18 
1181 1419:1.4E-12 
1182 1388:3.5E-14 
1185 1295:9.1E-11 
1187 1233:4.3E-24 
1184 1327:7.5E-54 
1175 1606:1.9E-17 
1177 1544:3.5E-28 
1178 1513:5.4E-20 
1179 1482:5.2E-17 
1187 1234:2.3E-27 
1182 1389:1.5E-13 
1185 1296:2.9E-11 
1186 1265:2.3E-27 
1188 1203:6.7E-36 
1175 1607:9.6E-17 
1177 1545:4.7E-13 
1184 1328:3.5E-39 
1185 1297:3.1E-11 
1186 1266:4.6E-16 
1187 1235:1.6E-20 
1188 1204:9.9E-34 
1177 1546:1.6E-42 
1178 1515:3.7E-14 
1179 1484:6.2E-21 
1182 1391:4.2E-24 
1184 1329:5.7E-18 
1186 1267:2.4E-35 
1187 1236:7.7E-32 
1188 1205:2.5E-60 
1175 1609:3.2E-11 
1177 1547:5.1E-24 
1178 1516:1.1E-11 
1182 1392:2.8E-16 
1184 1330:1.7E-36 
1186 1268:3.5E-15 
1187 1237:5.0E-21 
1188 1206:3.0E-22 
1178 1517:1.1E-11 
1177 1548:5.6E-16 
1176 1579:1.2E-12 
1185 1300:1.1E-12 
1187 1238:6.7E-23 
1184 1331:8.4E-41 
1186 1269:6.5E-17 
1179 1486:1.1E-15 
1188 1207:5.6E-32 
1181 1424:3.5E-21 
1182 1393:2.1E-26 
1176 1580:2.4E-14 
1184 1332:2.2E-25 
1175 1611:1.9E-22 
1186 1270:7.5E-23 
1177 1549:3.3E-13 
1179 1487:1.6E-15 
1187 1239:4.4E-16 
1182 1394:2.3E-20 
1188 1208:1.7E-32 
1185 1301:1.5E-28 
1175 1612:1.8E-26 
1176 1581:2.0E-11 
1177 1550:3.7E-18 
1178 1519:2.9E-14 
1184 1333:4.7E-35 
1186 1271:2.1E-41 
1187 1240:1.1E-26 
1188 1209:3.7E-22 
1178 1520:1.1E-16 
1177 1551:8.5E-36 
1175 1613:4.6E-18 
1176 1582:2.7E-30 
1182 1396:1.4E-12 
1184 1334:2.9E-20 
1186 1272:8.7E-15 
1187 1241:1.0E-26 
1188 1210:4.9E-29 
1177 1552:4.6E-13 
1184 1335:3.7E-21 
1175 1614:2.0E-68 
1178 1521:6.4E-41 
1179 1490:7.1E-69 
1182 1397:6.0E-14 
1185 1304:7.2E-20 
1187 1242:1.4E-71 
1186 1273:1.2E-14 
1188 1211:3.3E-16 
1175 1615:8.3E-25 
1179 1491:4.2E-28 
1181 1429:1.1E-20 
1182 1398:9.9E-16 
1184 1336:5.6E-24 
1185 1305:7.2E-20 
1188 1212:9.1E-57 
1178 1523:8.4E-11 
1176 1585:3.6E-35 
1175 1616:7.1E-16 
1182 1399:6.4E-16 
1188 1213:5.0E-15 
1177 1554:6.8E-43 
1184 1337:9.6E-17 
1179 1492:1.3E-18 
1181 1430:2.2E-21 
1183 1368:2.3E-29 
1186 1275:3.2E-23 
1185 1306:4.5E-15 
1177 1555:2.1E-34 
1178 1524:6.4E-14 
1179 1493:1.2E-28 
1181 1431:6.4E-12 
1182 1400:1.0E-17 
1184 1338:3.0E-17 
1186 1276:3.5E-12 
1187 1245:2.3E-18 
1175 1618:1.6E-11 
1177 1556:3.9E-33 
1178 1525:2.2E-13 
1181 1432:4.0E-15 
1184 1339:1.2E-16 
1187 1246:9.3E-33 
1188 1215:4.8E-16 
1177 1557:3.3E-11 
1176 1588:2.6E-15 
1188 1216:3.2E-13 
1175 1619:5.5E-11 
1179 1495:2.6E-15 
1183 1371:1.8E-14 
1187 1247:3.7E-37 
1184 1340:6.2E-35 
1181 1433:4.6E-22 
1178 1526:1.4E-13 
1182 1402:2.2E-20 
1186 1278:2.6E-13 
1176 1589:2.8E-12 
1179 1496:2.5E-31 
1178 1527:1.6E-17 
1186 1279:2.0E-14 
1177 1558:2.6E-18 
1187 1248:4.8E-13 
1181 1434:1.0E-14 
1182 1403:1.2E-19 
1188 1217:2.1E-13 
1183 1372:9.3E-23 
1177 1559:3.7E-31 
1178 1528:2.0E-12 
1179 1497:6.8E-12 
1181 1435:5.7E-19 
1184 1342:5.6E-21 
1186 1280:4.9E-13 
1187 1249:2.0E-13 
1175 1622:6.8E-21 
1176 1591:6.1E-13 
1177 1560:9.1E-31 
1178 1529:5.9E-14 
1179 1498:1.9E-20 
1182 1405:2.2E-14 
1184 1343:1.2E-16 
1176 1592:4.4E-31 
1175 1623:1.2E-14 
1177 1561:5.8E-26 
1178 1530:1.8E-13 
1181 1437:1.6E-15 
1182 1406:6.4E-14 
1184 1344:1.2E-34 
1187 1251:2.8E-36 
1188 1220:5.6E-18 
1177 1562:1.5E-41 
1178 1531:1.2E-12 
1175 1624:3.7E-13 
1179 1500:5.3E-17 
1182 1407:2.5E-17 
1184 1345:2.8E-20 
1186 1283:1.4E-16 
1187 1252:8.4E-20 
1188 1221:5.6E-35 
1177 1563:1.5E-13 
1179 1501:1.1E-19 
1175 1625:1.2E-18 
1178 1532:6.8E-14 
1181 1439:3.9E-20 
1182 1408:2.4E-17 
1184 1346:2.8E-32 
1186 1284:1.0E-20 
1187 1253:3.7E-15 
1182 1409:6.2E-17 
1189 1192:2.2E-11 
1187 1254:1.2E-34 
1175 1626:7.8E-23 
1176 1595:6.5E-18 
1177 1564:2.3E-31 
1178 1533:2.9E-14 
1179 1502:4.9E-21 
1184 1347:9.9E-44 
1188 1223:9.5E-15 
1186 1285:2.0E-20 
1175 1627:3.0E-16 
1181 1441:3.5E-17 
1177 1565:5.0E-32 
1178 1534:2.5E-31 
1179 1503:2.0E-25 
1182 1410:8.5E-15 
1184 1348:1.8E-47 
1188 1224:1.1E-15 
1189 1193:8.2E-21 
1177 1566:1.0E-25 
1175 1628:1.4E-21 
1176 1597:5.2E-11 
1178 1535:1.7E-11 
1179 1504:9.6E-59 
1182 1411:2.3E-17 
1184 1349:9.5E-34 
1188 1225:3.2E-16 
1189 1194:1.8E-11 
1176 1598:2.0E-23 
1177 1567:2.6E-15 
1179 1505:1.4E-18 
1181 1443:2.4E-15 
1182 1412:1.3E-14 
1184 1350:5.7E-39 
1186 1288:2.7E-43 
1188 1226:1.4E-21 
1180 1475:2.8E-31 
1178 1537:1.0E-14 
1188 1227:2.5E-14 
1186 1289:4.8E-40 
1177 1568:2.8E-22 
1179 1506:1.6E-24 
1181 1444:9.4E-16 
1189 1196:3.9E-24 
1182 1413:4.7E-30 
1184 1351:7.1E-43 
1187 1258:1.0E-38 
1177 1569:1.2E-35 
1175 1631:9.2E-18 
1179 1507:1.6E-31 
1187 1259:1.2E-16 
1180 1476:2.8E-31 
1181 1445:1.8E-15 
1189 1197:5.5E-12 
1182 1414:5.2E-20 
1184 1352:8.5E-16 
1188 1228:1.6E-37 
1185 1321:2.5E-20 
1176 1601:1.7E-12 
1175 1632:1.4E-14 
1177 1570:7.7E-24 
1178 1539:1.5E-13 
1179 1508:1.2E-15 
1187 1260:1.5E-31 
1181 1446:8.5E-15 
1184 1353:3.4E-34 
1189 1198:1.5E-13 
1185 1322:2.4E-20 
1176 1602:7.9E-21 
1177 1571:2.8E-25 
1178 1540:1.6E-14 
1184 1354:1.1E-36 
1175 1633:5.9E-17 
1189 1199:1.4E-13 
1186 1292:9.7E-20 
1179 1509:3.8E-12 
1188 1230:1.1E-58 
1181 1447:3.8E-24 
1185 1323:2.4E-20 
1182 1416:5.2E-13 
1175 1634:2.5E-16 
1177 1572:3.9E-24 
1179 1510:3.2E-18 
1181 1448:3.7E-34 
1182 1417:1.5E-13 
1184 1355:1.1E-26 
1189 1200:1.7E-12 
1179 1511:3.6E-27 
1177 1573:5.1E-32 
1176 1604:1.9E-12 
1181 1449:3.7E-34 
1182 1418:7.3E-13 
1184 1356:1.2E-39 
1186 1294:1.8E-16 
1187 1263:1.0E-19 
1188 1232:1.5E-37 
1177 1574:1.2E-34 
1184 1357:3.8E-35 
1179 1512:1.4E-15 
1176 1605:7.7E-15 
1188 1233:1.9E-35 
1181 1450:3.7E-34 
1182 1419:3.9E-16 
1183 1388:1.1E-14 
1189 1202:4.5E-11 
1186 1295:1.2E-25 
1185 1326:7.7E-35 
1184 1358:3.9E-32 
1185 1327:2.7E-15 
1178 1544:2.5E-19 
1179 1513:9.7E-12 
1176 1606:1.1E-12 
1188 1234:4.5E-31 
1181 1451:3.7E-34 
1187 1265:4.5E-18 
1182 1420:1.4E-15 
1186 1296:4.3E-52 
1179 1514:4.7E-26 
1178 1545:8.1E-17 
1176 1607:3.3E-14 
1189 1204:9.8E-16 
1177 1576:4.8E-34 
1181 1452:3.7E-34 
1186 1297:2.2E-45 
1185 1328:6.7E-12 
1184 1359:3.6E-11 
1188 1235:1.3E-68 
1187 1266:5.3E-13 
1182 1421:2.8E-16 
1183 1390:2.5E-66 
1182 1422:6.6E-22 
1179 1515:7.3E-22 
1177 1577:8.4E-24 
1186 1298:1.9E-42 
1178 1546:1.3E-17 
1181 1453:3.7E-34 
1187 1267:9.1E-24 
1184 1360:3.0E-21 
1188 1236:1.6E-50 
1185 1329:2.5E-28 
1189 1205:7.7E-16 
1182 1423:2.0E-16 
1177 1578:2.4E-24 
1176 1609:1.2E-15 
1186 1299:5.3E-34 
1184 1361:3.7E-31 
1185 1330:3.6E-17 
1187 1268:1.2E-19 
1188 1237:1.7E-45 
1181 1454:3.7E-34 
1178 1547:9.6E-13 
1189 1206:1.3E-59 
1180 1485:2.4E-30 
1188 1238:5.4E-29 
1178 1548:1.3E-27 
1182 1424:7.8E-23 
1179 1517:2.1E-16 
1185 1331:3.7E-13 
1177 1579:3.6E-16 
1181 1455:3.7E-34 
1186 1300:8.3E-24 
1183 1393:1.0E-40 
1187 1269:2.0E-18 
1184 1362:2.9E-47 
1187 1270:2.0E-26 
1177 1580:2.8E-19 
1178 1549:4.1E-19 
1179 1518:3.3E-24 
1181 1456:3.7E-34 
1189 1208:2.4E-15 
1183 1394:3.0E-28 
1184 1363:2.3E-40 
1185 1332:8.4E-21 
1188 1239:9.7E-13 
1184 1364:3.1E-23 
1187 1271:1.1E-20 
1178 1550:3.1E-11 
1183 1395:8.1E-17 
1180 1488:1.5E-14 
1185 1333:2.9E-15 
1176 1612:3.5E-13 
1186 1302:1.5E-34 
1177 1581:4.7E-25 
1179 1519:1.4E-15 
1188 1240:5.3E-41 
1189 1209:6.0E-12 
1181 1457:3.7E-34 
1176 1613:4.2E-11 
1177 1582:1.3E-16 
1178 1551:1.0E-15 
1179 1520:9.5E-25 
1180 1489:1.5E-12 
1181 1458:6.4E-22 
1188 1241:1.0E-70 
1189 1210:4.7E-12 
1176 1614:4.4E-22 
1177 1583:5.1E-14 
1179 1521:1.1E-58 
1181 1459:5.0E-23 
1183 1397:5.7E-12 
1187 1273:9.0E-12 
1188 1242:1.1E-20 
1189 1211:4.8E-24 
1176 1615:5.1E-14 
1179 1522:4.3E-28 
1181 1460:1.3E-35 
1182 1429:7.2E-22 
1184 1367:2.8E-15 
1188 1243:1.0E-12 
1189 1212:2.8E-11 
1176 1616:1.7E-18 
1179 1523:7.6E-15 
1178 1554:1.4E-15 
1188 1244:1.4E-11 
1183 1399:3.1E-13 
1182 1430:8.0E-20 
1185 1337:2.1E-42 
1177 1585:2.3E-11 
1189 1213:1.9E-22 
1184 1368:1.6E-12 
1187 1275:9.9E-23 
1186 1306:1.2E-15 
1181 1461:1.2E-11 
1178 1555:1.3E-12 
1179 1524:2.2E-17 
1181 1462:3.5E-14 
1182 1431:7.4E-14 
1184 1369:1.3E-19 
1188 1245:6.1E-15 
1177 1587:2.8E-12 
1176 1618:5.9E-12 
1178 1556:6.2E-12 
1181 1463:1.1E-20 
1182 1432:1.8E-12 
1186 1308:1.2E-13 
1187 1277:1.3E-17 
1188 1246:1.9E-41 
1189 1215:1.8E-36 
1178 1557:6.0E-17 
1181 1464:5.6E-14 
1177 1588:3.4E-30 
1179 1526:3.9E-20 
1189 1216:3.4E-61 
1182 1433:6.1E-21 
1187 1278:5.6E-15 
1188 1247:3.5E-34 
1186 1309:1.2E-13 
1184 1371:3.0E-19 
1185 1340:2.9E-15 
1178 1558:1.1E-15 
1181 1465:2.7E-28 
1177 1589:1.6E-25 
1179 1527:7.0E-27 
1185 1341:1.9E-86 
1186 1310:1.9E-13 
1187 1279:1.0E-14 
1188 1248:3.8E-21 
1189 1217:2.2E-14 
1185 1342:1.5E-16 
1177 1590:7.9E-33 
1184 1373:3.4E-25 
1178 1559:2.8E-13 
1188 1249:4.9E-13 
1179 1528:1.2E-26 
1186 1311:5.1E-14 
1181 1466:1.1E-28 
1182 1435:7.3E-19 
1189 1218:4.2E-13 
1177 1591:4.3E-14 
1178 1560:3.4E-16 
1181 1467:2.9E-11 
1184 1374:5.0E-22 
1186 1312:3.4E-11 
1188 1250:6.6E-15 
1189 1219:1.1E-28 
1177 1592:3.7E-18 
1181 1468:1.5E-21 
1178 1561:1.3E-16 
1179 1530:3.8E-30 
1182 1437:1.5E-12 
1184 1375:1.5E-25 
1185 1344:2.3E-15 
1188 1251:4.4E-36 
1189 1220:9.8E-53 
1178 1562:2.3E-14 
1179 1531:2.4E-21 
1181 1469:8.1E-19 
1182 1438:3.1E-20 
1183 1407:1.4E-14 
1187 1283:1.0E-17 
1188 1252:1.0E-21 
1179 1532:6.6E-28 
1182 1439:2.0E-20 
1187 1284:1.3E-15 
1188 1253:2.9E-17 
1189 1222:6.0E-13 
1182 1440:8.3E-18 
1179 1533:2.7E-13 
1178 1564:8.9E-20 
1188 1254:2.3E-28 
1190 1192:3.7E-12 
1183 1409:1.0E-11 
1184 1378:1.6E-23 
1185 1347:5.1E-13 
1189 1223:2.4E-35 
1187 1285:6.4E-24 
1186 1317:6.7E-11 
1179 1534:3.0E-36 
1177 1596:2.9E-15 
1178 1565:1.7E-11 
1181 1472:2.6E-24 
1182 1441:1.6E-14 
1184 1379:2.1E-29 
1185 1348:3.2E-16 
1190 1193:2.4E-11 
1185 1349:1.7E-11 
1176 1628:3.4E-11 
1177 1597:6.6E-16 
1178 1566:1.2E-13 
1179 1535:2.0E-17 
1181 1473:1.5E-24 
1184 1380:3.4E-22 
1186 1318:6.7E-11 
1190 1194:2.3E-31 
1187 1288:2.4E-24 
1177 1598:1.3E-12 
1179 1536:1.1E-12 
1181 1474:8.5E-18 
1178 1567:9.4E-14 
1185 1350:3.8E-16 
1186 1319:6.2E-15 
1188 1257:1.4E-11 
1189 1226:1.1E-11 
1190 1195:1.0E-43 
1182 1443:2.3E-13 
1184 1381:2.9E-15 
1179 1537:2.6E-21 
1177 1599:5.9E-15 
1185 1351:5.1E-13 
1178 1568:2.5E-20 
1184 1382:2.9E-19 
1187 1289:1.6E-29 
1181 1475:2.9E-19 
1182 1444:3.4E-16 
1186 1320:6.2E-15 
1188 1258:6.4E-38 
1189 1227:7.7E-22 
1190 1196:1.5E-14 
1181 1476:2.9E-19 
1177 1600:1.0E-17 
1176 1631:2.9E-12 
1179 1538:8.2E-16 
1182 1445:1.0E-18 
1183 1414:1.1E-32 
1186 1321:4.0E-13 
1188 1259:1.5E-12 
1190 1197:3.7E-38 
1188 1260:5.2E-39 
1182 1446:1.9E-13 
1179 1539:5.0E-23 
1189 1229:2.6E-15 
1176 1632:2.0E-16 
1177 1601:5.4E-30 
1181 1477:4.3E-27 
1183 1415:6.6E-11 
1185 1353:3.2E-12 
1186 1322:4.1E-13 
1186 1323:4.1E-13 
1185 1354:2.8E-18 
1187 1292:3.6E-13 
1190 1199:2.2E-38 
1177 1602:9.3E-18 
1178 1571:1.1E-12 
1188 1261:4.6E-14 
1179 1540:1.2E-17 
1181 1478:1.3E-13 
1182 1447:2.4E-20 
1184 1385:3.0E-15 
1177 1603:1.3E-34 
1178 1572:2.0E-11 
1176 1634:6.8E-18 
1179 1541:4.9E-12 
1180 1510:3.7E-35 
1190 1200:1.1E-16 
1189 1231:1.1E-33 
1182 1448:5.1E-13 
1184 1386:6.5E-33 
1185 1355:1.7E-12 
1188 1263:8.5E-23 
1178 1573:1.8E-17 
1187 1294:1.5E-17 
1184 1387:7.7E-39 
1177 1604:1.6E-37 
1181 1480:2.8E-19 
1189 1232:4.5E-16 
1182 1449:5.1E-13 
1183 1418:4.3E-16 
1185 1356:2.5E-15 
1177 1605:2.1E-50 
1179 1543:1.9E-21 
1178 1574:6.9E-16 
1180 1512:7.0E-27 
1181 1481:1.0E-39 
1182 1450:5.1E-13 
1184 1388:1.8E-28 
1185 1357:2.7E-17 
1187 1295:3.6E-18 
1181 1482:3.5E-16 
1177 1606:9.7E-12 
1179 1544:3.2E-35 
1182 1451:5.1E-13 
1189 1234:3.3E-13 
1186 1327:1.8E-30 
1190 1203:4.4E-36 
1183 1420:4.9E-14 
1188 1265:1.2E-29 
1184 1389:7.6E-45 
1187 1296:3.8E-21 
1182 1452:5.1E-13 
1178 1576:1.9E-11 
1177 1607:2.0E-23 
1181 1483:4.9E-14 
1186 1328:1.1E-17 
1183 1421:3.6E-31 
1184 1390:1.5E-13 
1188 1266:4.3E-22 
1187 1297:5.4E-22 
1190 1204:2.1E-36 
1185 1359:2.0E-31 
1182 1453:5.1E-13 
1181 1484:3.3E-17 
1179 1546:1.4E-28 
1184 1391:1.9E-35 
1185 1360:1.5E-25 
1187 1298:1.7E-32 
1188 1267:7.8E-55 
1189 1236:9.1E-12 
1190 1205:2.0E-25 
1182 1454:5.1E-13 
1177 1609:3.0E-17 
1179 1547:2.3E-20 
1184 1392:1.8E-34 
1185 1361:7.8E-13 
1186 1330:1.7E-16 
1187 1299:1.3E-28 
1188 1268:2.3E-18 
1189 1237:1.4E-11 
1188 1269:7.9E-20 
1181 1486:3.9E-15 
1184 1393:5.8E-20 
1179 1548:1.6E-74 
1178 1579:3.4E-11 
1182 1455:5.1E-13 
1183 1424:3.0E-12 
1190 1207:7.7E-146 
1187 1300:1.9E-17 
1185 1362:5.5E-16 
1186 1331:7.1E-19 
1182 1456:5.1E-13 
1179 1549:1.3E-15 
1177 1611:8.9E-29 
1178 1580:4.4E-15 
1181 1487:1.4E-14 
1185 1363:7.8E-15 
1190 1208:1.9E-40 
1189 1239:1.9E-18 
1188 1270:1.1E-25 
1183 1425:1.1E-47 
1184 1394:4.7E-18 
1177 1612:1.6E-14 
1178 1581:6.1E-13 
1182 1457:5.1E-13 
1183 1426:1.1E-47 
1186 1333:9.4E-21 
1187 1302:5.7E-27 
1188 1271:5.1E-45 
1190 1209:1.0E-20 
1188 1272:2.4E-11 
1177 1613:3.9E-46 
1187 1303:4.2E-12 
1190 1210:4.0E-37 
1178 1582:7.7E-35 
1179 1551:1.4E-15 
1185 1365:7.1E-25 
1182 1458:9.1E-20 
1183 1427:1.1E-47 
1184 1396:4.4E-42 
1177 1614:1.8E-18 
1178 1583:5.9E-15 
1182 1459:5.4E-24 
1183 1428:1.1E-47 
1184 1397:8.9E-35 
1186 1335:2.0E-21 
1188 1273:2.3E-21 
1190 1211:1.1E-12 
1178 1584:2.7E-12 
1181 1491:2.3E-18 
1182 1460:1.5E-15 
1184 1398:3.5E-34 
1185 1367:7.7E-14 
1188 1274:6.4E-14 
1190 1212:4.7E-44 
1177 1616:1.4E-24 
1178 1585:8.5E-41 
1179 1554:2.6E-18 
1182 1461:2.3E-17 
1184 1399:1.3E-28 
1187 1306:1.8E-13 
1188 1275:9.5E-26 
1189 1244:1.4E-14 
1184 1400:5.4E-36 
1179 1555:1.0E-22 
1181 1493:1.0E-11 
1177 1617:2.8E-41 
1189 1245:1.0E-13 
1188 1276:2.4E-18 
1182 1462:7.5E-14 
1185 1369:1.9E-13 
1186 1338:8.0E-17 
1187 1307:9.1E-13 
1181 1494:2.6E-29 
1179 1556:1.9E-22 
1177 1618:2.0E-29 
1182 1463:4.5E-31 
1183 1432:8.8E-16 
1184 1401:1.3E-16 
1186 1339:1.2E-16 
1188 1277:1.6E-11 
1189 1246:2.5E-16 
1181 1495:2.6E-20 
1178 1588:2.2E-18 
1179 1557:5.6E-15 
1182 1464:9.5E-19 
1183 1433:1.7E-12 
1184 1402:1.7E-31 
1186 1340:1.0E-20 
1188 1278:5.6E-11 
1189 1247:6.7E-13 
1184 1403:5.3E-37 
1178 1589:7.0E-14 
1177 1620:1.4E-13 
1179 1558:1.1E-17 
1181 1496:3.5E-17 
1189 1248:3.7E-11 
1182 1465:4.9E-21 
1186 1341:2.6E-11 
1188 1279:7.1E-18 
1190 1217:5.4E-15 
1179 1559:2.5E-16 
1181 1497:1.1E-13 
1182 1466:8.4E-20 
1184 1404:1.8E-28 
1186 1342:5.7E-13 
1188 1280:7.9E-20 
1189 1249:2.2E-42 
1190 1218:9.9E-14 
1177 1622:2.9E-20 
1182 1467:8.6E-17 
1178 1591:2.9E-14 
1179 1560:4.1E-27 
1189 1250:1.1E-15 
1187 1312:5.9E-14 
1181 1498:4.5E-18 
1183 1436:2.1E-21 
1184 1405:2.4E-18 
1186 1343:1.1E-16 
1177 1623:1.4E-14 
1178 1592:3.6E-31 
1179 1561:5.0E-24 
1182 1468:2.1E-22 
1183 1437:1.3E-14 
1186 1344:1.2E-20 
1187 1313:2.5E-12 
1188 1282:5.3E-12 
1177 1624:8.1E-21 
1179 1562:1.5E-24 
1181 1500:5.4E-24 
1182 1469:4.0E-24 
1183 1438:5.6E-58 
1184 1407:1.9E-46 
1188 1283:8.9E-24 
1190 1221:3.9E-19 
1177 1625:9.2E-24 
1179 1563:6.6E-13 
1181 1501:1.0E-14 
1182 1470:1.4E-16 
1184 1408:3.5E-46 
1188 1284:3.2E-17 
1189 1253:6.9E-17 
1190 1222:3.2E-15 
1191 1192:6.2E-16 
1186 1347:1.0E-19 
1177 1626:4.1E-32 
1178 1595:4.9E-24 
1179 1564:1.2E-22 
1189 1254:1.4E-13 
1182 1471:7.5E-11 
1183 1440:1.5E-21 
1184 1409:4.7E-54 
1188 1285:6.4E-14 
1179 1565:1.1E-19 
1181 1503:5.0E-24 
1177 1627:7.7E-41 
1182 1472:4.3E-16 
1184 1410:1.8E-33 
1185 1379:2.1E-13 
1186 1348:6.2E-22 
1189 1255:9.1E-11 
1190 1224:1.9E-21 
1181 1504:7.4E-11 
1190 1225:2.5E-19 
1177 1628:1.6E-22 
1178 1597:9.4E-15 
1179 1566:2.8E-23 
1182 1473:4.7E-16 
1188 1287:3.7E-14 
1189 1256:2.1E-61 
1183 1442:1.2E-30 
1185 1380:3.4E-12 
1184 1411:6.4E-46 
1190 1226:7.1E-26 
1184 1412:6.9E-51 
1188 1288:2.6E-38 
1185 1381:3.5E-34 
1177 1629:7.0E-16 
1178 1598:3.3E-45 
1179 1567:8.0E-15 
1186 1350:1.6E-15 
1181 1505:1.4E-13 
1182 1474:6.6E-23 
1191 1195:2.7E-13 
1182 1475:1.8E-27 
1179 1568:2.2E-15 
1177 1630:3.9E-12 
1178 1599:9.0E-11 
1184 1413:2.6E-30 
1191 1196:1.4E-26 
1181 1506:7.6E-11 
1189 1258:1.0E-15 
1186 1351:3.5E-21 
1188 1289:9.7E-39 
1185 1382:2.2E-12 
1177 1631:5.0E-26 
1179 1569:2.8E-19 
1182 1476:1.8E-27 
1184 1414:6.9E-28 
1187 1321:9.8E-16 
1189 1259:6.7E-16 
1190 1228:2.9E-24 
1191 1197:5.5E-18 
1178 1601:3.9E-11 
1191 1198:1.0E-12 
1187 1322:8.0E-16 
1177 1632:1.2E-18 
1186 1353:2.0E-19 
1179 1570:7.3E-20 
1189 1260:8.3E-14 
1181 1508:1.1E-19 
1182 1477:1.3E-13 
1184 1415:9.4E-47 
1190 1229:1.4E-16 
1191 1199:2.1E-16 
1187 1323:8.0E-16 
1178 1602:4.1E-16 
1184 1416:1.3E-14 
1189 1261:2.0E-43 
1186 1354:1.1E-17 
1177 1633:1.7E-23 
1179 1571:9.3E-25 
1190 1230:7.0E-34 
1185 1385:5.4E-32 
1183 1447:1.5E-11 
1177 1634:1.1E-21 
1179 1572:1.9E-12 
1181 1510:3.0E-21 
1182 1479:5.3E-26 
1184 1417:9.2E-23 
1185 1386:2.3E-13 
1186 1355:2.9E-22 
1188 1293:5.9E-15 
1190 1232:1.1E-42 
1179 1573:3.7E-22 
1186 1356:3.6E-16 
1191 1201:1.9E-95 
1177 1635:1.9E-12 
1178 1604:1.1E-18 
1188 1294:2.8E-20 
1180 1542:5.3E-13 
1181 1511:1.6E-19 
1182 1480:2.8E-26 
1185 1387:1.4E-18 
1184 1419:1.0E-24 
1191 1202:1.4E-17 
1179 1574:1.3E-23 
1178 1605:4.7E-17 
1182 1481:5.7E-15 
1189 1264:2.7E-41 
1185 1388:6.1E-11 
1190 1233:9.7E-30 
1186 1357:2.3E-17 
1188 1295:1.2E-21 
1178 1606:2.6E-14 
1179 1575:2.9E-18 
1184 1420:1.3E-21 
1185 1389:1.9E-15 
1187 1327:8.8E-26 
1188 1296:4.8E-29 
1190 1234:4.5E-40 
1191 1203:3.8E-13 
1179 1576:8.8E-23 
1184 1421:1.0E-16 
1178 1607:9.6E-16 
1181 1514:9.9E-20 
1182 1483:1.1E-11 
1187 1328:3.4E-22 
1188 1297:1.3E-24 
1189 1266:4.9E-14 
1190 1235:4.7E-27 
1181 1515:1.1E-15 
1179 1577:5.5E-16 
1178 1608:7.6E-16 
1182 1484:6.1E-24 
1184 1422:1.0E-14 
1185 1391:1.4E-18 
1188 1298:5.3E-53 
1190 1236:4.0E-43 
1191 1205:2.9E-15 
1182 1485:9.0E-17 
1178 1609:8.7E-13 
1179 1578:1.7E-18 
1184 1423:2.6E-16 
1185 1392:9.0E-14 
1186 1361:4.3E-17 
1188 1299:2.8E-31 
1189 1268:3.5E-11 
1190 1237:2.0E-46 
1188 1300:5.1E-19 
1189 1269:7.2E-19 
1181 1517:4.1E-17 
1182 1486:1.3E-12 
1184 1424:1.2E-30 
1185 1393:7.1E-15 
1186 1362:4.4E-22 
1187 1331:1.2E-17 
1190 1238:1.1E-37 
1179 1580:3.1E-23 
1181 1518:7.4E-18 
1182 1487:2.9E-12 
1186 1363:4.1E-25 
1188 1301:5.9E-15 
1189 1270:5.5E-16 
1191 1208:3.5E-15 
1178 1612:4.1E-14 
1179 1581:2.2E-26 
1181 1519:4.1E-23 
1186 1364:1.3E-11 
1187 1333:4.6E-20 
1188 1302:2.4E-48 
1189 1271:1.5E-11 
1190 1240:9.4E-33 
1178 1613:3.3E-15 
1179 1582:1.5E-72 
1181 1520:1.7E-14 
1188 1303:2.7E-11 
1189 1272:7.2E-14 
1190 1241:3.9E-28 
1187 1335:4.7E-17 
1178 1614:2.6E-23 
1181 1521:9.1E-12 
1182 1490:1.1E-16 
1183 1459:2.0E-11 
1185 1397:3.2E-19 
1189 1273:3.7E-33 
1190 1242:1.4E-26 
1191 1211:2.5E-13 
1178 1615:6.7E-16 
1180 1553:2.4E-32 
1184 1429:1.2E-26 
1179 1584:1.1E-15 
1181 1522:2.2E-23 
1182 1491:4.0E-27 
1183 1460:7.3E-14 
1189 1274:1.6E-18 
1190 1243:4.3E-12 
1178 1616:5.3E-18 
1179 1585:2.0E-52 
1181 1523:2.1E-24 
1182 1492:1.5E-16 
1184 1430:2.5E-39 
1185 1399:7.6E-11 
1188 1306:2.6E-15 
1190 1244:6.8E-15 
1181 1524:1.0E-18 
1182 1493:9.1E-12 
1184 1431:3.1E-14 
1186 1369:2.5E-17 
1187 1338:4.0E-15 
1188 1307:1.1E-20 
1189 1276:1.9E-12 
1190 1245:2.2E-18 
1181 1525:1.9E-12 
1178 1618:3.6E-12 
1187 1339:2.4E-15 
1182 1494:5.8E-14 
1183 1463:2.1E-11 
1184 1432:3.7E-32 
1185 1401:1.5E-34 
1189 1277:1.9E-52 
1190 1246:2.8E-41 
1179 1588:7.2E-12 
1181 1526:1.4E-24 
1184 1433:2.5E-36 
1186 1371:3.2E-11 
1187 1340:6.8E-20 
1189 1278:3.3E-12 
1190 1247:3.2E-38 
1182 1496:2.3E-22 
1179 1589:1.6E-14 
1181 1527:2.5E-27 
1184 1434:1.7E-25 
1185 1403:2.7E-11 
1186 1372:3.1E-14 
1189 1279:7.1E-13 
1190 1248:3.1E-22 
1191 1217:3.7E-16 
1179 1590:9.2E-20 
1181 1528:5.2E-24 
1182 1497:2.6E-17 
1184 1435:1.9E-26 
1186 1373:2.1E-12 
1187 1342:8.3E-12 
1189 1280:1.2E-18 
1191 1218:6.9E-34 
1178 1622:2.8E-14 
1179 1591:1.4E-12 
1182 1498:5.3E-17 
1185 1405:2.9E-31 
1187 1343:2.7E-15 
1188 1312:3.2E-11 
1191 1219:4.6E-11 
1179 1592:3.3E-64 
1182 1499:6.2E-16 
1181 1530:6.1E-18 
1183 1468:5.4E-11 
1190 1251:9.7E-17 
1187 1344:4.7E-20 
1184 1437:7.0E-39 
1185 1406:9.3E-37 
1186 1375:4.2E-17 
1189 1282:1.9E-16 
1178 1624:7.1E-11 
1181 1531:3.8E-21 
1182 1500:2.7E-24 
1183 1469:9.8E-13 
1184 1438:1.5E-11 
1185 1407:6.0E-14 
1188 1314:1.3E-14 
1190 1252:1.8E-23 
1182 1501:3.2E-18 
1184 1439:4.5E-43 
1185 1408:3.0E-11 
1186 1377:3.5E-16 
1187 1346:8.3E-15 
1188 1315:4.5E-11 
1189 1284:9.0E-21 
1190 1253:3.0E-17 
1182 1502:6.4E-13 
1179 1595:2.1E-65 
1181 1533:4.3E-13 
1184 1440:2.5E-11 
1185 1409:2.4E-13 
1187 1347:2.3E-17 
1188 1316:4.5E-11 
1189 1285:1.6E-12 
1190 1254:1.2E-41 
1181 1534:1.7E-14 
1186 1379:7.3E-14 
1178 1627:2.7E-14 
1182 1503:2.4E-26 
1184 1441:3.6E-18 
1187 1348:9.1E-18 
1188 1317:5.3E-13 
1189 1286:6.4E-33 
1192 1193:9.5E-19 
1186 1380:1.1E-16 
1181 1535:1.0E-17 
1179 1597:4.3E-21 
1182 1504:4.2E-18 
1185 1411:3.0E-11 
1187 1349:6.7E-13 
1188 1318:5.3E-13 
1189 1287:1.2E-19 
1192 1194:8.5E-17 
1179 1598:3.8E-24 
1183 1474:2.5E-30 
1184 1443:1.9E-22 
1185 1412:1.0E-12 
1187 1350:2.6E-16 
1189 1288:8.0E-12 
1191 1226:5.7E-15 
1192 1195:1.0E-18 
1182 1506:2.7E-15 
1181 1537:1.7E-14 
1179 1599:2.2E-14 
1183 1475:6.5E-31 
1184 1444:4.4E-16 
1190 1258:1.1E-38 
1186 1382:4.9E-11 
1192 1196:1.1E-45 
1187 1351:3.7E-18 
1189 1289:7.1E-13 
1181 1538:6.7E-12 
1188 1321:1.2E-17 
1178 1631:3.3E-13 
1179 1600:5.5E-15 
1183 1476:6.5E-31 
1184 1445:2.0E-33 
1190 1259:3.4E-17 
1192 1197:3.8E-24 
1185 1414:1.9E-11 
1189 1290:1.1E-14 
1190 1260:1.1E-39 
1188 1322:1.2E-17 
1178 1632:2.4E-17 
1180 1570:1.3E-25 
1189 1291:1.2E-61 
1179 1601:4.1E-19 
1192 1198:2.0E-29 
1182 1508:7.4E-12 
1187 1353:6.4E-15 
1185 1415:3.0E-13 
1184 1446:6.4E-37 
1181 1540:7.1E-11 
1179 1602:2.1E-13 
1182 1509:6.3E-27 
1184 1447:1.2E-58 
1185 1416:2.7E-38 
1187 1354:8.9E-17 
1188 1323:1.2E-17 
1190 1261:1.7E-17 
1192 1199:4.7E-33 
1178 1634:4.2E-16 
1185 1417:5.5E-30 
1192 1200:1.3E-28 
1179 1603:2.5E-19 
1182 1510:3.3E-26 
1183 1479:9.8E-41 
1184 1448:5.5E-41 
1190 1262:2.2E-12 
1189 1293:1.0E-21 
1187 1355:3.1E-16 
1186 1386:1.9E-16 
1190 1263:7.9E-22 
1179 1604:2.6E-28 
1183 1480:4.4E-15 
1182 1511:2.5E-24 
1184 1449:5.5E-41 
1191 1232:4.2E-19 
1186 1387:1.5E-19 
1187 1356:3.0E-20 
1189 1294:4.5E-13 
1192 1201:7.0E-14 
1179 1605:9.7E-27 
1181 1543:2.8E-21 
1182 1512:2.2E-22 
1184 1450:5.5E-41 
1185 1419:5.2E-14 
1186 1388:1.9E-11 
1187 1357:1.3E-18 
1189 1295:3.8E-17 
1181 1544:5.9E-20 
1182 1513:2.3E-23 
1179 1606:5.2E-15 
1184 1451:5.5E-41 
1185 1420:3.7E-15 
1186 1389:1.1E-17 
1187 1358:1.3E-14 
1188 1327:4.5E-25 
1190 1265:8.3E-24 
1183 1483:5.7E-15 
1182 1514:3.7E-28 
1179 1607:4.8E-24 
1184 1452:5.5E-41 
1187 1359:2.2E-11 
1188 1328:5.7E-13 
1190 1266:6.4E-15 
1191 1235:2.0E-13 
1192 1204:3.1E-22 
1192 1205:2.4E-21 
1185 1422:5.5E-37 
1181 1546:5.3E-16 
1182 1515:1.3E-18 
1183 1484:3.0E-11 
1184 1453:5.5E-41 
1186 1391:1.6E-17 
1190 1267:1.5E-29 
1187 1360:7.8E-12 
1188 1329:2.5E-15 
1182 1516:5.2E-16 
1184 1454:5.5E-41 
1181 1547:6.8E-18 
1190 1268:2.5E-22 
1183 1485:1.6E-22 
1185 1423:2.4E-25 
1192 1206:2.3E-23 
1186 1392:3.7E-22 
1188 1330:2.9E-20 
1189 1299:2.2E-14 
1181 1548:2.7E-17 
1184 1455:5.5E-41 
1182 1517:2.6E-20 
1185 1424:8.4E-15 
1187 1362:6.6E-18 
1188 1331:6.7E-25 
1189 1300:1.6E-15 
1191 1238:5.2E-15 
1192 1207:1.4E-16 
1186 1394:3.1E-12 
1180 1580:9.9E-12 
1182 1518:2.8E-17 
1188 1332:3.0E-12 
1179 1611:2.4E-21 
1187 1363:1.2E-12 
1190 1270:8.2E-29 
1181 1549:1.6E-16 
1184 1456:5.5E-41 
1189 1301:3.0E-37 
1191 1239:4.6E-35 
1192 1208:1.5E-25 
1179 1612:1.0E-26 
1182 1519:3.4E-16 
1184 1457:5.5E-41 
1188 1333:3.0E-21 
1189 1302:2.0E-11 
1190 1271:2.2E-46 
1192 1209:7.6E-35 
1179 1613:4.5E-18 
1181 1551:1.4E-13 
1182 1520:4.1E-18 
1184 1458:5.8E-33 
1186 1396:3.7E-23 
1190 1272:6.7E-13 
1191 1241:1.2E-15 
1192 1210:9.6E-24 
1179 1614:8.2E-60 
1180 1583:2.1E-15 
1182 1521:3.4E-22 
1184 1459:7.5E-35 
1186 1397:6.3E-16 
1188 1335:1.1E-11 
1189 1304:3.3E-14 
1192 1211:3.0E-40 
1185 1429:9.8E-17 
1179 1615:7.4E-21 
1182 1522:5.5E-23 
1184 1460:7.2E-42 
1186 1398:2.9E-16 
1188 1336:5.6E-16 
1189 1305:3.3E-14 
1191 1243:3.9E-18 
1192 1212:1.2E-26 
1179 1616:2.9E-20 
1188 1337:1.9E-12 
1182 1523:3.3E-17 
1190 1275:2.6E-33 
1189 1306:2.8E-22 
1181 1554:2.0E-18 
1184 1461:1.6E-26 
1185 1430:2.5E-14 
1192 1213:1.1E-14 
1186 1399:5.4E-17 
1179 1617:1.2E-14 
1180 1586:1.7E-12 
1181 1555:7.9E-18 
1182 1524:3.3E-12 
1184 1462:1.4E-30 
1185 1431:2.3E-32 
1186 1400:5.5E-17 
1188 1338:1.7E-12 
1189 1307:2.7E-12 
1180 1587:1.5E-13 
1181 1556:6.2E-11 
1182 1525:4.8E-15 
1184 1463:2.8E-39 
1185 1432:2.1E-14 
1188 1339:3.0E-13 
1191 1246:1.2E-16 
1192 1215:5.3E-19 
1182 1526:9.4E-27 
1184 1464:7.6E-13 
1185 1433:3.6E-11 
1186 1402:2.8E-15 
1188 1340:4.1E-21 
1190 1278:6.1E-13 
1191 1247:8.1E-16 
1192 1216:1.5E-13 
1181 1558:6.2E-16 
1182 1527:1.4E-25 
1183 1496:8.0E-17 
1184 1465:3.9E-51 
1186 1403:1.2E-17 
1190 1279:5.9E-16 
1192 1217:1.5E-22 
1181 1559:7.6E-19 
1182 1528:4.6E-13 
1184 1466:2.6E-50 
1185 1435:5.6E-11 
1186 1404:6.3E-16 
1188 1342:1.2E-12 
1192 1218:1.2E-14 
1179 1622:3.6E-16 
1181 1560:3.4E-30 
1182 1529:1.0E-28 
1183 1498:8.3E-14 
1184 1467:1.1E-18 
1188 1343:3.2E-13 
1190 1281:7.6E-11 
1191 1250:1.4E-21 
1181 1561:7.1E-16 
1179 1623:6.8E-21 
1182 1530:1.9E-21 
1183 1499:2.0E-71 
1184 1468:3.7E-38 
1185 1437:9.8E-17 
1188 1344:4.4E-21 
1189 1313:1.3E-12 
1192 1220:1.7E-18 
1179 1624:2.8E-19 
1181 1562:3.8E-14 
1184 1469:7.4E-36 
1185 1438:1.8E-11 
1190 1283:4.6E-22 
1192 1221:7.4E-13 
1179 1625:2.7E-19 
1184 1470:1.3E-16 
1182 1532:3.3E-12 
1190 1284:1.7E-22 
1185 1439:2.5E-11 
1186 1408:4.8E-35 
1191 1253:1.3E-14 
1188 1346:5.7E-16 
1192 1222:3.6E-23 
1189 1315:3.1E-13 
1181 1564:1.5E-17 
1179 1626:7.8E-17 
1182 1533:3.4E-23 
1184 1471:3.2E-17 
1186 1409:6.4E-27 
1188 1347:1.4E-23 
1189 1316:3.1E-13 
1190 1285:1.4E-17 
1192 1223:2.1E-22 
1182 1534:2.0E-14 
1179 1627:7.5E-17 
1181 1565:1.8E-19 
1192 1224:9.2E-35 
1188 1348:3.5E-24 
1184 1472:5.9E-55 
1185 1441:2.0E-30 
1191 1255:3.1E-99 
1186 1410:8.6E-11 
1187 1379:2.0E-12 
1180 1597:1.5E-13 
1179 1628:9.9E-21 
1181 1566:1.9E-14 
1193 1194:8.6E-16 
1182 1535:3.0E-21 
1192 1225:1.5E-35 
1184 1473:3.1E-55 
1190 1287:1.8E-12 
1186 1411:6.2E-35 
1188 1349:6.2E-17 
1182 1536:1.3E-15 
1183 1505:1.8E-12 
1181 1567:2.5E-13 
1191 1257:4.5E-131 
1193 1195:1.4E-15 
1190 1288:5.5E-46 
1184 1474:8.0E-18 
1192 1226:9.0E-33 
1185 1443:1.4E-12 
1186 1412:3.6E-28 
1188 1350:1.3E-16 
1193 1196:5.5E-27 
1190 1289:7.3E-41 
1192 1227:9.8E-28 
1182 1537:3.8E-21 
1188 1351:6.3E-22 
1179 1630:1.3E-11 
1184 1475:1.5E-24 
1185 1444:2.1E-13 
1186 1413:2.8E-16 
1191 1258:4.3E-13 
1185 1445:7.2E-11 
1181 1569:8.8E-21 
1179 1631:1.5E-22 
1184 1476:1.5E-24 
1186 1414:4.5E-13 
1189 1321:1.8E-22 
1191 1259:2.3E-29 
1192 1228:3.2E-18 
1193 1197:5.0E-21 
1179 1632:2.0E-11 
1189 1322:1.5E-22 
1182 1539:6.7E-15 
1181 1570:5.2E-14 
1188 1353:3.2E-22 
1193 1198:3.5E-16 
1192 1229:4.3E-11 
1184 1477:1.2E-44 
1185 1446:6.6E-11 
1186 1415:1.0E-14 
1191 1260:1.4E-12 
1188 1354:1.5E-19 
1179 1633:3.2E-14 
1184 1478:4.3E-18 
1192 1230:1.5E-17 
1181 1571:3.4E-18 
1182 1540:2.5E-13 
1183 1509:5.3E-44 
1185 1447:2.5E-12 
1193 1199:6.1E-22 
1189 1323:1.5E-22 
1182 1541:4.7E-13 
1179 1634:4.2E-11 
1184 1479:1.1E-20 
1181 1572:3.9E-13 
1191 1262:1.3E-107 
1193 1200:2.4E-13 
1189 1324:5.9E-12 
1183 1510:7.5E-25 
1186 1417:3.3E-12 
1188 1355:3.1E-15 
1185 1448:5.2E-15 
1181 1573:8.1E-18 
1179 1635:1.5E-13 
1184 1480:6.8E-34 
1185 1449:5.2E-15 
1187 1387:3.0E-20 
1188 1356:6.2E-17 
1189 1325:6.9E-12 
1190 1294:1.8E-17 
1192 1232:3.7E-25 
1184 1481:2.2E-41 
1182 1543:4.2E-28 
1192 1233:4.1E-16 
1181 1574:3.7E-17 
1190 1295:1.7E-23 
1183 1512:9.1E-27 
1185 1450:5.2E-15 
1187 1388:4.9E-12 
1188 1357:2.6E-17 
1189 1326:1.4E-67 
1192 1234:2.1E-23 
1184 1482:1.1E-15 
1183 1513:6.0E-40 
1182 1544:4.9E-22 
1185 1451:5.2E-15 
1187 1389:4.2E-17 
1190 1296:1.1E-27 
1188 1358:1.4E-15 
1189 1327:3.3E-16 
1193 1203:7.3E-15 
1182 1545:3.2E-16 
1181 1576:1.2E-15 
1180 1607:1.0E-17 
1184 1483:4.5E-11 
1185 1452:5.2E-15 
1192 1235:3.4E-16 
1190 1297:3.3E-29 
1191 1266:3.5E-15 
1189 1328:4.8E-12 
1187 1390:2.7E-15 
1193 1204:2.4E-20 
1188 1360:4.3E-14 
1184 1484:7.4E-33 
1182 1546:3.7E-21 
1183 1515:6.5E-14 
1189 1329:4.1E-40 
1187 1391:4.8E-16 
1192 1236:1.0E-13 
1185 1453:5.2E-15 
1193 1205:9.7E-21 
1191 1267:3.1E-12 
1190 1298:1.2E-48 
1186 1422:9.8E-16 
1189 1330:4.4E-16 
1184 1485:1.9E-16 
1187 1392:3.6E-19 
1181 1578:1.1E-16 
1190 1299:2.7E-30 
1182 1547:2.9E-22 
1183 1516:2.6E-67 
1185 1454:5.2E-15 
1188 1361:5.8E-12 
1193 1206:1.3E-24 
1192 1237:1.9E-18 
1188 1362:5.7E-24 
1184 1486:4.0E-33 
1185 1455:5.2E-15 
1182 1548:3.4E-16 
1186 1424:7.4E-14 
1187 1393:7.7E-12 
1190 1300:6.2E-29 
1191 1269:2.4E-20 
1192 1238:8.0E-40 
1181 1580:5.6E-15 
1184 1487:6.8E-33 
1189 1332:1.3E-18 
1182 1549:4.0E-30 
1192 1239:2.0E-14 
1185 1456:5.2E-15 
1187 1394:6.2E-14 
1191 1270:3.4E-16 
1188 1363:1.6E-24 
1193 1208:2.1E-19 
1181 1581:1.8E-23 
1182 1550:2.3E-13 
1183 1519:4.4E-12 
1185 1457:5.2E-15 
1189 1333:3.3E-12 
1190 1302:1.1E-26 
1192 1240:6.2E-19 
1193 1209:1.1E-16 
1183 1520:6.8E-15 
1185 1458:1.7E-18 
1187 1396:3.5E-19 
1188 1365:2.0E-15 
1190 1303:5.7E-12 
1191 1272:4.2E-35 
1192 1241:1.1E-17 
1193 1210:4.5E-15 
1182 1552:4.8E-18 
1184 1490:3.3E-20 
1193 1211:8.2E-23 
1185 1460:3.6E-16 
1181 1584:1.2E-13 
1184 1491:1.2E-32 
1186 1429:6.0E-17 
1187 1398:3.3E-11 
1188 1367:1.3E-15 
1189 1336:2.2E-11 
1192 1243:1.3E-23 
1193 1212:1.7E-12 
1191 1275:1.4E-12 
1182 1554:1.1E-12 
1184 1492:1.4E-23 
1185 1461:4.2E-18 
1186 1430:2.2E-18 
1189 1337:7.3E-62 
1190 1306:1.9E-14 
1192 1244:1.6E-23 
1193 1213:5.5E-128 
1183 1524:7.0E-12 
1185 1462:5.8E-13 
1182 1555:8.5E-17 
1184 1493:3.2E-15 
1187 1400:6.3E-12 
1188 1369:2.0E-17 
1191 1276:2.8E-18 
1192 1245:2.8E-36 
1193 1214:2.7E-34 
1182 1556:8.3E-21 
1184 1494:1.4E-38 
1192 1246:1.2E-38 
1193 1215:9.6E-27 
1193 1216:3.7E-19 
1181 1588:1.8E-17 
1183 1526:2.7E-13 
1184 1495:1.9E-39 
1185 1464:8.8E-37 
1186 1433:1.7E-11 
1192 1247:3.5E-23 
1187 1402:2.5E-14 
1188 1371:8.0E-13 
1189 1340:2.2E-12 
1185 1465:7.4E-16 
1180 1620:7.9E-12 
1183 1527:5.5E-12 
1189 1341:1.3E-36 
1191 1279:1.8E-12 
1181 1589:9.2E-14 
1182 1558:6.5E-21 
1184 1496:4.4E-39 
1192 1248:8.0E-39 
1193 1217:2.5E-20 
1186 1434:2.6E-17 
1181 1590:3.2E-21 
1188 1373:1.2E-11 
1184 1497:4.3E-22 
1189 1342:5.3E-12 
1191 1280:2.3E-19 
1192 1249:1.5E-21 
1182 1559:7.4E-17 
1185 1466:1.1E-15 
1193 1218:4.4E-20 
1186 1435:5.1E-17 
1187 1404:1.8E-12 
1181 1591:7.3E-11 
1185 1467:2.0E-38 
1182 1560:2.9E-19 
1183 1529:1.7E-33 
1184 1498:2.5E-35 
1190 1312:2.4E-16 
1191 1281:3.5E-100 
1192 1250:5.7E-42 
1193 1219:2.1E-26 
1182 1561:1.0E-11 
1190 1313:6.3E-17 
1181 1592:6.3E-13 
1183 1530:1.0E-11 
1185 1468:7.7E-15 
1186 1437:3.7E-15 
1189 1344:1.7E-12 
1191 1282:2.1E-14 
1193 1220:3.5E-26 
1182 1562:5.2E-20 
1184 1500:1.2E-46 
1186 1438:6.5E-12 
1187 1407:2.9E-14 
1191 1283:1.3E-11 
1192 1252:4.6E-14 
1182 1563:4.8E-15 
1184 1501:3.5E-43 
1185 1470:1.8E-35 
1186 1439:6.5E-18 
1187 1408:2.6E-19 
1192 1253:1.2E-46 
1193 1222:1.1E-15 
1182 1564:1.0E-18 
1181 1595:1.4E-13 
1184 1502:1.3E-21 
1185 1471:8.4E-36 
1187 1409:3.1E-26 
1188 1378:6.9E-17 
1189 1347:3.4E-14 
1192 1254:6.1E-20 
1193 1223:3.7E-25 
1182 1565:1.7E-28 
1184 1503:1.9E-39 
1185 1472:6.4E-18 
1187 1410:2.9E-20 
1188 1379:2.9E-20 
1189 1348:2.5E-13 
1192 1255:2.7E-12 
1193 1224:7.3E-23 
1181 1597:3.5E-18 
1182 1566:3.5E-25 
1183 1535:4.9E-11 
1184 1504:1.4E-16 
1185 1473:6.2E-18 
1187 1411:2.8E-19 
1188 1380:2.4E-15 
1193 1225:1.1E-24 
1180 1629:2.2E-20 
1181 1598:4.4E-11 
1194 1195:1.7E-30 
1182 1567:3.7E-14 
1184 1505:1.3E-46 
1185 1474:6.8E-14 
1191 1288:6.4E-15 
1192 1257:2.9E-15 
1187 1412:3.5E-21 
1193 1226:2.6E-22 
1189 1350:5.9E-19 
1193 1227:5.2E-19 
1185 1475:1.2E-13 
1180 1630:1.7E-14 
1182 1568:4.7E-103 
1183 1537:6.7E-14 
1194 1196:8.7E-18 
1184 1506:2.5E-27 
1191 1289:7.9E-18 
1187 1413:1.4E-12 
1188 1382:2.8E-19 
1192 1258:8.7E-30 
1181 1600:1.3E-15 
1185 1476:1.2E-13 
1182 1569:1.0E-18 
1184 1507:3.9E-11 
1186 1445:1.9E-15 
1190 1321:8.4E-25 
1192 1259:6.1E-18 
1193 1228:2.9E-15 
1194 1197:1.7E-143 
1182 1570:1.7E-19 
1190 1322:6.7E-25 
1181 1601:3.7E-21 
1193 1229:5.1E-53 
1192 1260:2.0E-28 
1194 1198:9.7E-18 
1183 1539:4.4E-15 
1184 1508:6.4E-31 
1187 1415:9.6E-24 
1186 1446:2.6E-11 
1185 1477:4.7E-11 
1182 1571:1.8E-19 
1191 1292:2.0E-97 
1181 1602:8.2E-17 
1192 1261:1.9E-21 
1184 1509:5.8E-19 
1185 1478:8.0E-14 
1186 1447:4.1E-21 
1194 1199:1.3E-68 
1189 1354:3.4E-16 
1190 1323:6.7E-25 
1187 1417:4.8E-13 
1182 1572:2.0E-12 
1181 1603:4.5E-25 
1191 1293:2.2E-23 
1193 1231:1.4E-17 
1184 1510:1.3E-26 
1194 1200:3.6E-13 
1185 1479:9.6E-13 
1192 1262:3.7E-14 
1186 1448:3.8E-33 
1188 1386:9.6E-20 
1180 1635:2.2E-16 
1181 1604:2.3E-14 
1182 1573:6.2E-19 
1193 1232:2.2E-19 
1192 1263:9.0E-40 
1184 1511:4.9E-37 
1185 1480:7.3E-16 
1186 1449:3.8E-33 
1194 1201:3.9E-13 
1188 1387:5.6E-19 
1181 1605:1.5E-20 
1182 1574:2.6E-21 
1184 1512:6.1E-16 
1186 1450:3.8E-33 
1187 1419:1.5E-19 
1188 1388:3.4E-13 
1191 1295:1.2E-13 
1192 1264:6.5E-12 
1192 1265:1.5E-14 
1181 1606:1.1E-17 
1184 1513:9.2E-21 
1182 1575:8.3E-20 
1186 1451:3.8E-33 
1188 1389:3.9E-12 
1190 1327:3.9E-22 
1193 1234:8.7E-13 
1194 1203:1.2E-32 
1182 1576:1.0E-16 
1183 1545:6.1E-18 
1184 1514:2.9E-41 
1186 1452:3.8E-33 
1189 1359:7.3E-52 
1190 1328:1.4E-20 
1192 1266:7.1E-153 
1193 1235:1.1E-19 
1194 1204:1.1E-64 
1184 1515:2.4E-35 
1183 1546:1.2E-13 
1185 1484:1.7E-14 
1186 1453:3.8E-33 
1188 1391:5.8E-21 
1189 1360:1.3E-52 
1192 1267:1.2E-15 
1193 1236:2.6E-15 
1194 1205:1.6E-27 
1193 1237:4.5E-17 
1184 1516:1.1E-12 
1188 1392:3.4E-12 
1182 1578:1.2E-13 
1186 1454:3.8E-33 
1189 1361:4.3E-11 
1190 1330:3.0E-16 
1191 1299:7.8E-17 
1194 1206:9.1E-21 
1192 1268:1.3E-27 
1182 1579:6.2E-13 
1192 1269:9.9E-59 
1184 1517:3.4E-29 
1194 1207:3.9E-25 
1185 1486:7.3E-17 
1193 1238:7.9E-19 
1186 1455:3.8E-33 
1191 1300:1.3E-17 
1187 1424:1.6E-22 
1190 1331:1.7E-17 
1189 1362:1.7E-13 
1193 1239:3.0E-26 
1181 1611:6.2E-12 
1184 1518:3.4E-22 
1183 1549:3.4E-32 
1182 1580:5.9E-33 
1194 1208:4.3E-126 
1192 1270:1.9E-37 
1189 1363:6.0E-12 
1186 1456:3.8E-33 
1185 1487:4.5E-17 
1188 1394:2.4E-14 
1181 1612:5.6E-11 
1184 1519:3.0E-66 
1182 1581:4.3E-24 
1186 1457:3.8E-33 
1190 1333:6.1E-24 
1191 1302:3.2E-12 
1192 1271:1.8E-18 
1193 1240:1.8E-15 
1194 1209:9.8E-27 
1183 1551:4.5E-13 
1182 1582:7.1E-19 
1181 1613:4.0E-23 
1184 1520:2.8E-29 
1186 1458:2.2E-22 
1189 1365:3.6E-31 
1192 1272:4.1E-25 
1193 1241:1.3E-13 
1194 1210:1.0E-62 
1181 1614:1.2E-18 
1182 1583:4.4E-17 
1183 1552:3.1E-28 
1184 1521:1.9E-19 
1194 1211:1.0E-18 
1185 1490:3.5E-31 
1186 1459:1.5E-15 
1188 1397:4.6E-18 
1190 1335:1.3E-13 
1192 1273:5.1E-19 
1185 1491:6.3E-19 
1186 1460:4.0E-33 
1181 1615:7.6E-12 
1182 1584:3.9E-24 
1194 1212:1.2E-32 
1184 1522:2.2E-34 
1187 1429:8.7E-19 
1188 1398:1.8E-16 
1192 1274:8.4E-28 
1193 1243:3.8E-21 
1181 1616:3.1E-15 
1182 1585:2.0E-22 
1184 1523:2.3E-44 
1185 1492:1.5E-13 
1187 1430:4.2E-25 
1192 1275:2.0E-38 
1193 1244:1.8E-23 
1194 1213:2.4E-13 
1186 1462:6.9E-13 
1181 1617:3.1E-15 
1182 1586:4.9E-18 
1184 1524:6.0E-24 
1193 1245:2.1E-13 
1192 1276:5.4E-29 
1185 1493:1.1E-33 
1190 1338:7.1E-19 
1191 1307:1.8E-15 
1188 1400:1.6E-15 
1189 1369:4.7E-15 
1181 1618:1.2E-18 
1194 1215:1.6E-18 
1193 1246:7.3E-22 
1182 1587:2.7E-13 
1184 1525:4.6E-23 
1185 1494:1.3E-11 
1190 1339:4.8E-19 
1192 1277:3.2E-21 
1186 1463:1.3E-16 
1187 1432:6.1E-13 
1188 1401:6.6E-11 
1182 1588:2.1E-22 
1184 1526:3.8E-39 
1187 1433:5.1E-14 
1188 1402:7.2E-16 
1190 1340:6.5E-24 
1192 1278:8.9E-24 
1193 1247:2.4E-20 
1194 1216:6.1E-15 
1183 1558:2.4E-12 
1192 1279:9.1E-152 
1182 1589:2.8E-21 
1184 1527:8.0E-42 
1185 1496:4.5E-19 
1186 1465:1.5E-27 
1188 1403:3.3E-19 
1193 1248:1.9E-19 
1194 1217:9.4E-16 
1188 1404:1.3E-19 
1181 1621:1.5E-11 
1182 1590:2.0E-17 
1184 1528:6.1E-56 
1186 1466:3.3E-34 
1187 1435:2.8E-15 
1193 1249:8.1E-24 
1194 1218:8.4E-17 
1192 1280:3.7E-52 
1190 1342:8.1E-12 
1181 1622:1.3E-24 
1184 1529:1.0E-21 
1185 1498:2.0E-13 
1188 1405:2.6E-12 
1190 1343:6.9E-19 
1192 1281:6.7E-19 
1193 1250:3.0E-19 
1194 1219:2.2E-14 
1182 1592:6.1E-20 
1183 1561:4.1E-21 
1184 1530:1.0E-36 
1186 1468:2.0E-21 
1190 1344:7.9E-24 
1192 1282:1.1E-28 
1194 1220:1.0E-19 
1181 1624:4.0E-11 
1184 1531:2.1E-31 
1185 1500:1.1E-12 
1186 1469:1.1E-22 
1188 1407:8.3E-22 
1192 1283:5.6E-39 
1193 1252:3.5E-18 
1194 1221:1.1E-34 
1186 1470:1.7E-11 
1193 1253:9.9E-22 
1183 1563:7.8E-48 
1192 1284:6.0E-45 
1181 1625:9.8E-19 
1185 1501:2.1E-12 
1187 1439:5.1E-16 
1188 1408:7.9E-30 
1190 1346:2.2E-19 
1194 1222:1.4E-18 
1182 1595:8.3E-16 
1181 1626:1.2E-32 
1183 1564:3.4E-21 
1184 1533:5.6E-32 
1188 1409:3.7E-23 
1190 1347:1.8E-15 
1192 1285:5.9E-28 
1193 1254:1.9E-17 
1194 1223:1.2E-22 
1194 1224:4.7E-15 
1183 1565:1.7E-11 
1181 1627:3.5E-37 
1182 1596:3.9E-11 
1190 1348:6.1E-15 
1184 1534:1.2E-14 
1188 1410:8.5E-12 
1192 1286:2.8E-11 
1189 1379:2.5E-15 
1185 1503:1.8E-14 
1186 1472:2.2E-24 
1190 1349:1.4E-12 
1184 1535:3.2E-33 
1181 1628:1.5E-23 
1182 1597:7.7E-20 
1185 1504:9.8E-30 
1186 1473:3.2E-24 
1188 1411:8.1E-30 
1193 1256:1.8E-16 
1192 1287:7.0E-21 
1194 1225:2.4E-19 
1193 1257:1.5E-12 
1183 1567:2.8E-24 
1181 1629:2.3E-12 
1182 1598:6.6E-14 
1184 1536:6.6E-22 
1185 1505:1.4E-15 
1192 1288:3.5E-29 
1188 1412:4.7E-26 
1194 1226:8.7E-39 
1189 1381:2.5E-60 
1190 1350:2.9E-14 
1184 1537:4.1E-37 
1182 1599:1.4E-18 
1185 1506:5.2E-21 
1190 1351:7.0E-24 
1183 1568:1.9E-13 
1186 1475:2.7E-19 
1195 1196:3.4E-19 
1188 1413:4.0E-17 
1194 1227:2.3E-21 
1189 1382:7.4E-13 
1193 1258:1.2E-20 
1192 1289:1.1E-30 
1184 1538:5.0E-30 
1187 1445:4.5E-11 
1182 1600:9.4E-14 
1185 1507:3.8E-34 
1186 1476:2.7E-19 
1192 1290:2.5E-23 
1193 1259:1.6E-18 
1194 1228:6.0E-30 
1195 1197:1.2E-40 
1183 1570:2.1E-22 
1193 1260:6.6E-19 
1181 1632:1.7E-17 
1182 1601:2.5E-14 
1184 1539:1.8E-31 
1188 1415:3.0E-15 
1185 1508:9.3E-19 
1186 1477:2.7E-15 
1192 1291:4.9E-12 
1187 1446:4.9E-12 
1190 1353:2.9E-22 
1194 1229:5.2E-16 
1195 1199:2.7E-46 
1185 1509:2.4E-13 
1181 1633:6.0E-27 
1187 1447:1.7E-19 
1184 1540:1.1E-29 
1189 1385:2.1E-58 
1194 1230:8.5E-21 
1190 1354:3.7E-21 
1192 1292:3.5E-18 
1193 1261:1.4E-22 
1181 1634:7.4E-15 
1182 1603:5.7E-25 
1184 1541:2.6E-20 
1187 1448:6.2E-25 
1189 1386:6.9E-13 
1190 1355:3.7E-13 
1192 1293:1.5E-42 
1193 1262:5.1E-13 
1195 1200:5.0E-17 
1189 1387:3.6E-12 
1185 1511:2.1E-14 
1183 1573:5.9E-16 
1182 1604:1.0E-14 
1193 1263:1.1E-18 
1186 1480:6.9E-13 
1192 1294:5.0E-25 
1187 1449:6.2E-25 
1190 1356:1.7E-15 
1194 1232:8.3E-145 
1183 1574:1.9E-11 
1182 1605:2.1E-14 
1184 1543:3.6E-53 
1193 1264:2.3E-14 
1194 1233:3.7E-32 
1192 1295:1.4E-33 
1188 1419:7.0E-12 
1189 1388:8.7E-13 
1185 1512:9.3E-14 
1186 1481:1.2E-36 
1187 1450:6.2E-25 
1190 1357:1.9E-17 
1193 1265:1.2E-16 
1184 1544:8.4E-31 
1194 1234:2.1E-59 
1182 1606:3.7E-19 
1191 1327:1.5E-12 
1192 1296:2.8E-19 
1190 1358:2.4E-20 
1185 1513:2.2E-14 
1186 1482:8.1E-13 
1187 1451:6.2E-25 
1189 1389:4.7E-12 
1195 1203:1.3E-65 
1187 1452:6.2E-25 
1182 1607:6.5E-29 
1183 1576:2.2E-15 
1190 1359:6.3E-11 
1184 1545:3.2E-11 
1185 1514:3.4E-13 
1192 1297:4.5E-27 
1195 1204:1.3E-38 
1193 1266:2.8E-22 
1188 1421:8.7E-13 
1194 1235:2.0E-35 
1183 1577:5.4E-12 
1185 1515:6.9E-13 
1182 1608:2.4E-16 
1184 1546:1.5E-42 
1194 1236:1.0E-39 
1186 1484:2.1E-14 
1187 1453:6.2E-25 
1192 1298:2.5E-18 
1193 1267:5.3E-18 
1195 1205:1.5E-47 
1194 1237:1.6E-36 
1189 1392:1.2E-11 
1192 1299:3.8E-21 
1182 1609:8.5E-11 
1184 1547:1.9E-32 
1185 1516:8.3E-13 
1187 1454:6.2E-25 
1193 1268:5.4E-19 
1195 1206:2.2E-12 
1190 1361:9.4E-15 
1191 1330:3.2E-22 
1189 1393:9.3E-12 
1186 1486:1.9E-17 
1188 1424:1.1E-16 
1184 1548:2.3E-15 
1185 1517:6.4E-14 
1194 1238:2.7E-33 
1195 1207:3.2E-45 
1187 1455:6.2E-25 
1190 1362:8.2E-15 
1192 1300:1.8E-36 
1191 1331:3.7E-13 
1193 1269:6.4E-20 
1182 1611:8.2E-19 
1184 1549:4.4E-22 
1192 1301:8.6E-19 
1194 1239:4.0E-13 
1195 1208:1.5E-40 
1183 1580:1.3E-29 
1190 1363:8.1E-16 
1191 1332:3.4E-14 
1186 1487:1.4E-17 
1187 1456:6.2E-25 
1193 1270:4.8E-26 
1184 1550:1.4E-23 
1182 1612:2.7E-16 
1187 1457:6.2E-25 
1185 1519:5.7E-13 
1191 1333:1.2E-14 
1192 1302:8.3E-19 
1193 1271:5.0E-17 
1194 1240:1.3E-33 
1195 1209:3.0E-21 
1195 1210:1.8E-38 
1184 1551:3.1E-34 
1182 1613:1.7E-14 
1185 1520:5.3E-13 
1187 1458:1.3E-20 
1189 1396:5.4E-14 
1194 1241:1.9E-24 
1191 1334:2.6E-36 
1193 1272:1.2E-12 
1192 1303:1.6E-18 
1194 1242:1.8E-21 
1193 1273:1.3E-25 
1183 1583:5.9E-24 
1184 1552:1.1E-18 
1195 1211:7.8E-16 
1182 1614:1.1E-19 
1185 1521:2.7E-35 
1191 1335:1.7E-38 
1192 1304:8.3E-21 
1187 1459:1.4E-17 
1189 1397:6.4E-13 
1195 1212:1.4E-91 
1183 1584:1.5E-32 
1191 1336:6.0E-41 
1182 1615:6.4E-14 
1184 1553:4.8E-11 
1188 1429:1.1E-15 
1185 1522:3.5E-12 
1193 1274:4.8E-19 
1186 1491:4.6E-22 
1192 1305:8.3E-21 
1194 1243:1.5E-17 
1187 1460:8.1E-27 
1185 1523:3.7E-13 
1182 1616:1.4E-22 
1184 1554:2.2E-34 
1186 1492:1.4E-16 
1194 1244:1.0E-19 
1188 1430:2.1E-17 
1189 1399:1.4E-11 
1192 1306:2.1E-28 
1195 1213:1.1E-14 
1193 1275:2.6E-20 
1183 1586:1.0E-17 
1184 1555:7.3E-41 
1185 1524:1.3E-16 
1187 1462:2.1E-15 
1188 1431:1.4E-16 
1189 1400:1.6E-12 
1191 1338:5.4E-33 
1192 1307:4.7E-32 
1194 1245:1.4E-23 
1193 1276:1.6E-12 
1183 1587:2.9E-60 
1184 1556:1.5E-37 
1182 1618:6.0E-20 
1185 1525:1.0E-13 
1188 1432:2.4E-16 
1189 1401:5.9E-61 
1186 1494:1.4E-29 
1194 1246:1.1E-61 
1195 1215:9.7E-17 
1191 1339:6.5E-34 
1193 1277:2.7E-23 
1187 1463:6.0E-13 
1185 1526:2.0E-13 
1194 1247:6.1E-146 
1182 1619:5.2E-14 
1184 1557:2.2E-15 
1186 1495:2.5E-13 
1188 1433:4.7E-19 
1191 1340:1.1E-14 
1193 1278:9.3E-16 
1195 1216:9.7E-14 
1185 1527:4.1E-14 
1182 1620:5.9E-15 
1193 1279:7.8E-19 
1184 1558:4.7E-29 
1186 1496:1.1E-24 
1194 1248:7.1E-19 
1195 1217:3.1E-17 
1187 1465:8.0E-24 
1188 1434:2.1E-18 
1189 1403:6.2E-13 
1188 1435:1.9E-17 
1187 1466:1.6E-24 
1184 1559:1.6E-30 
1185 1528:5.7E-14 
1186 1497:5.9E-11 
1195 1218:1.2E-12 
1190 1373:3.0E-18 
1194 1249:5.0E-17 
1193 1280:2.2E-23 
1192 1311:9.8E-11 
1184 1560:1.2E-36 
1182 1622:1.5E-12 
1185 1529:3.8E-13 
1195 1219:4.7E-13 
1194 1250:2.9E-15 
1186 1498:2.7E-12 
1189 1405:3.2E-52 
1191 1343:7.4E-34 
1193 1281:8.5E-17 
1192 1312:2.8E-18 
1191 1344:1.5E-14 
1185 1530:7.2E-12 
1195 1220:6.0E-20 
1184 1561:1.4E-29 
1187 1468:2.9E-15 
1188 1437:2.1E-20 
1189 1406:2.8E-41 
1194 1251:2.5E-30 
1190 1375:1.5E-17 
1192 1313:7.0E-23 
1193 1282:7.8E-12 
1194 1252:8.5E-36 
1182 1624:4.3E-12 
1183 1593:8.0E-26 
1184 1562:1.8E-28 
1185 1531:2.5E-11 
1186 1500:1.3E-23 
1192 1314:6.4E-28 
1189 1407:1.7E-11 
1193 1283:4.5E-17 
1191 1345:2.7E-36 
1195 1221:1.5E-35 
1187 1469:1.3E-19 
1193 1284:2.9E-25 
1184 1563:4.1E-13 
1192 1315:6.4E-14 
1191 1346:5.7E-15 
1185 1532:2.7E-15 
1194 1253:5.1E-27 
1186 1501:2.9E-19 
1188 1439:1.8E-22 
1189 1408:1.5E-16 
1195 1222:5.0E-18 
1194 1254:1.5E-51 
1186 1502:7.7E-16 
1184 1564:4.2E-37 
1185 1533:1.7E-13 
1187 1471:4.7E-12 
1192 1316:6.4E-14 
1195 1223:7.3E-18 
1189 1409:6.4E-15 
1193 1285:1.4E-18 
1190 1378:1.2E-16 
1191 1347:3.2E-12 
1185 1534:1.5E-31 
1186 1503:3.5E-22 
1184 1565:4.2E-32 
1192 1317:1.7E-17 
1182 1627:3.6E-14 
1193 1286:9.2E-19 
1191 1348:1.5E-15 
1195 1224:5.5E-25 
1194 1255:9.9E-19 
1187 1472:2.4E-25 
1190 1379:1.0E-15 
1188 1441:6.1E-13 
1182 1628:3.4E-21 
1183 1597:2.3E-26 
1184 1566:1.9E-30 
1187 1473:2.8E-25 
1189 1411:1.4E-16 
1192 1318:1.7E-17 
1193 1287:4.1E-25 
1195 1225:8.4E-18 
1189 1412:4.5E-13 
1191 1350:1.9E-20 
1184 1567:8.5E-15 
1182 1629:6.5E-16 
1194 1257:2.6E-15 
1187 1474:2.8E-14 
1188 1443:1.6E-12 
1195 1226:1.5E-35 
1193 1288:4.4E-21 
1192 1319:1.1E-11 
1188 1444:5.7E-14 
1182 1630:3.6E-14 
1183 1599:1.3E-31 
1194 1258:4.8E-66 
1184 1568:3.1E-22 
1185 1537:5.0E-13 
1193 1289:9.6E-25 
1187 1475:8.1E-13 
1192 1320:1.1E-11 
1191 1351:2.4E-13 
1188 1445:1.2E-11 
1185 1538:9.5E-13 
1194 1259:1.9E-20 
1182 1631:6.6E-11 
1184 1569:3.7E-36 
1187 1476:8.1E-13 
1191 1352:3.6E-27 
1192 1321:3.0E-32 
1193 1290:2.8E-11 
1195 1228:1.5E-46 
1196 1197:1.4E-20 
1187 1477:5.6E-20 
1194 1260:1.7E-131 
1185 1539:6.3E-13 
1192 1322:1.8E-32 
1182 1632:4.7E-11 
1184 1570:1.6E-26 
1195 1229:5.8E-19 
1196 1198:5.4E-30 
1193 1291:3.0E-17 
1188 1446:3.6E-22 
1189 1415:2.8E-14 
1186 1509:1.1E-11 
1185 1540:4.3E-13 
1184 1571:1.8E-33 
1187 1478:7.2E-15 
1188 1447:8.6E-25 
1189 1416:1.5E-60 
1194 1261:1.5E-18 
1196 1199:2.9E-23 
1195 1230:7.7E-50 
1193 1292:8.8E-15 
1192 1323:1.8E-32 
1186 1510:5.3E-21 
1182 1634:2.9E-12 
1194 1262:3.3E-12 
1184 1572:5.5E-23 
1193 1293:4.4E-15 
1188 1448:3.9E-32 
1189 1417:4.7E-55 
1192 1324:4.1E-20 
1190 1386:9.0E-13 
1191 1355:8.6E-33 
1195 1231:7.1E-12 
1196 1200:1.4E-30 
1193 1294:5.8E-24 
1182 1635:1.5E-11 
1188 1449:3.9E-32 
1194 1263:1.7E-27 
1184 1573:9.2E-50 
1186 1511:2.3E-16 
1190 1387:1.7E-17 
1189 1418:6.7E-12 
1192 1325:4.9E-20 
1187 1480:4.3E-23 
1196 1201:6.7E-18 
1195 1232:1.4E-40 
1187 1481:3.4E-21 
1194 1264:5.5E-13 
1186 1512:9.0E-14 
1193 1295:5.8E-21 
1189 1419:2.3E-12 
1184 1574:3.3E-41 
1192 1326:1.3E-11 
1195 1233:8.1E-46 
1185 1543:3.4E-11 
1188 1450:3.9E-32 
1190 1388:2.0E-13 
1190 1389:4.4E-20 
1191 1358:3.8E-15 
1185 1544:3.6E-18 
1183 1606:2.6E-25 
1196 1203:8.9E-15 
1184 1575:4.8E-13 
1195 1234:8.7E-41 
1192 1327:3.1E-35 
1188 1451:3.9E-32 
1189 1420:2.0E-16 
1194 1265:5.4E-20 
1194 1266:8.9E-24 
1183 1607:4.6E-28 
1188 1452:3.9E-32 
1184 1576:5.5E-37 
1185 1545:1.4E-13 
1186 1514:5.7E-20 
1192 1328:3.1E-24 
1195 1235:3.6E-63 
1193 1297:4.7E-14 
1196 1204:1.1E-24 
1193 1298:1.6E-15 
1184 1577:4.6E-33 
1196 1205:2.4E-18 
1183 1608:9.1E-70 
1185 1546:4.0E-15 
1189 1422:1.0E-69 
1190 1391:3.1E-18 
1187 1484:5.6E-15 
1194 1267:9.2E-36 
1188 1453:3.9E-32 
1192 1329:1.8E-19 
1195 1236:3.0E-81 
1196 1206:3.3E-22 
1190 1392:4.0E-21 
1184 1578:2.4E-28 
1185 1547:2.2E-11 
1193 1299:4.3E-12 
1188 1454:3.9E-32 
1189 1423:2.1E-40 
1194 1268:9.3E-28 
1195 1237:4.4E-58 
1192 1330:4.5E-35 
1191 1361:1.1E-12 
1191 1362:2.2E-15 
1196 1207:2.2E-23 
1184 1579:3.1E-25 
1186 1517:1.4E-14 
1194 1269:1.3E-23 
1192 1331:7.2E-52 
1190 1393:2.8E-15 
1195 1238:1.4E-38 
1183 1610:2.3E-17 
1185 1548:1.6E-26 
1188 1455:3.9E-32 
1187 1486:7.1E-19 
1189 1424:3.2E-12 
1193 1300:1.7E-20 
1196 1208:9.1E-27 
1184 1580:7.6E-20 
1195 1239:1.2E-11 
1185 1549:8.0E-14 
1187 1487:3.2E-19 
1188 1456:3.9E-32 
1194 1270:4.1E-39 
1191 1363:1.5E-14 
1192 1332:7.0E-32 
1193 1301:1.4E-25 
1195 1240:1.3E-52 
1184 1581:3.1E-39 
1186 1519:6.2E-32 
1185 1550:2.0E-12 
1188 1457:3.9E-32 
1192 1333:2.5E-37 
1193 1302:4.1E-22 
1194 1271:1.5E-36 
1196 1209:7.9E-36 
1184 1582:5.7E-18 
1186 1520:7.1E-12 
1185 1551:1.5E-12 
1188 1458:7.1E-22 
1190 1396:2.9E-21 
1192 1334:5.3E-14 
1194 1272:1.9E-18 
1195 1241:2.7E-58 
1196 1210:5.7E-22 
1184 1583:4.0E-21 
1188 1459:6.0E-22 
1190 1397:7.7E-14 
1192 1335:8.3E-19 
1193 1304:4.9E-15 
1194 1273:1.0E-26 
1195 1242:1.7E-28 
1196 1211:3.2E-42 
1194 1274:1.8E-18 
1184 1584:2.8E-18 
1186 1522:2.5E-17 
1187 1491:2.0E-19 
1188 1460:5.9E-32 
1189 1429:4.5E-12 
1196 1212:1.8E-22 
1192 1336:4.8E-24 
1193 1305:4.9E-15 
1195 1243:7.6E-17 
1194 1275:2.6E-30 
1186 1523:4.6E-17 
1183 1616:9.2E-14 
1195 1244:9.0E-18 
1184 1585:6.0E-17 
1187 1492:3.0E-12 
1196 1213:4.8E-17 
1193 1306:5.9E-14 
1188 1461:1.6E-13 
1189 1430:1.6E-12 
1191 1368:1.9E-35 
1192 1337:1.5E-16 
1185 1555:3.9E-14 
1183 1617:1.9E-17 
1188 1462:1.6E-13 
1189 1431:1.1E-62 
1190 1400:6.4E-14 
1191 1369:2.0E-12 
1195 1245:1.1E-19 
1192 1338:1.2E-14 
1194 1276:9.7E-13 
1193 1307:3.5E-15 
1186 1525:1.0E-16 
1189 1432:3.1E-14 
1185 1556:3.0E-12 
1187 1494:6.5E-14 
1188 1463:5.8E-22 
1192 1339:8.2E-15 
1194 1277:7.2E-21 
1195 1246:1.1E-49 
1196 1215:3.8E-31 
1195 1247:1.1E-44 
1187 1495:2.8E-25 
1185 1557:6.9E-15 
1192 1340:3.1E-37 
1194 1278:8.5E-16 
1184 1588:9.1E-29 
1186 1526:3.8E-13 
1188 1464:1.4E-12 
1196 1216:1.8E-11 
1190 1402:1.2E-26 
1191 1371:1.2E-23 
1183 1620:1.9E-51 
1185 1558:7.2E-14 
1196 1217:3.0E-32 
1184 1589:3.7E-31 
1186 1527:1.4E-17 
1190 1403:2.9E-27 
1194 1279:5.9E-24 
1188 1465:1.0E-27 
1195 1248:4.8E-20 
1191 1372:2.4E-30 
1192 1341:4.2E-11 
1187 1496:2.2E-20 
1184 1590:4.7E-36 
1188 1466:6.7E-26 
1194 1280:4.2E-21 
1183 1621:1.8E-15 
1195 1249:1.3E-16 
1185 1559:1.5E-12 
1186 1528:9.7E-28 
1196 1218:5.0E-23 
1189 1435:1.2E-11 
1192 1342:3.1E-22 
1184 1591:3.9E-16 
1188 1467:1.2E-13 
1185 1560:1.8E-15 
1187 1498:1.0E-15 
1192 1343:7.5E-15 
1193 1312:7.3E-18 
1194 1281:1.6E-19 
1195 1250:3.1E-17 
1196 1219:1.4E-17 
1196 1220:1.6E-20 
1184 1592:5.5E-21 
1185 1561:1.3E-13 
1192 1344:2.2E-37 
1186 1530:9.4E-21 
1195 1251:4.7E-34 
1193 1313:1.9E-14 
1188 1468:3.5E-18 
1194 1282:2.0E-14 
1189 1437:1.1E-21 
1190 1406:1.3E-14 
1189 1438:3.1E-11 
1196 1221:4.3E-11 
1186 1531:1.0E-21 
1187 1500:3.4E-20 
1185 1562:1.8E-14 
1188 1469:4.1E-18 
1190 1407:3.3E-17 
1194 1283:3.0E-24 
1195 1252:7.4E-26 
1192 1345:7.4E-14 
1193 1314:1.0E-11 
1185 1563:8.3E-11 
1188 1470:4.1E-15 
1194 1284:4.0E-22 
1196 1222:2.1E-31 
1187 1501:2.3E-20 
1189 1439:4.9E-12 
1193 1315:1.7E-16 
1195 1253:4.4E-23 
1190 1408:7.5E-30 
1192 1346:5.3E-43 
1185 1564:1.6E-19 
1186 1533:2.5E-15 
1184 1595:3.7E-16 
1190 1409:2.7E-24 
1192 1347:1.7E-52 
1193 1316:1.7E-16 
1194 1285:7.9E-25 
1195 1254:4.0E-39 
1196 1223:4.7E-24 
1184 1596:5.0E-19 
1192 1348:1.1E-54 
1185 1565:3.2E-11 
1193 1317:3.2E-17 
1191 1379:5.4E-11 
1195 1255:2.8E-11 
1196 1224:1.1E-36 
1187 1503:1.0E-11 
1188 1472:1.8E-24 
1189 1441:1.1E-47 
1190 1410:2.4E-12 
1184 1597:2.0E-20 
1186 1535:2.5E-13 
1185 1566:4.7E-13 
1187 1504:5.5E-11 
1194 1287:1.2E-11 
1188 1473:2.3E-24 
1190 1411:8.9E-30 
1196 1225:2.3E-34 
1192 1349:9.4E-42 
1193 1318:3.2E-17 
1183 1629:1.3E-18 
1184 1598:1.2E-12 
1185 1567:1.2E-12 
1186 1536:2.3E-11 
1189 1443:1.8E-12 
1190 1412:2.3E-24 
1192 1350:2.2E-37 
1194 1288:1.5E-66 
1196 1226:2.6E-30 
1185 1568:4.3E-21 
1195 1258:1.4E-48 
1186 1537:3.6E-17 
1192 1351:6.2E-50 
1184 1599:1.0E-19 
1183 1630:1.8E-16 
1196 1227:3.2E-23 
1188 1475:4.0E-12 
1190 1413:1.7E-16 
1189 1444:5.6E-18 
1194 1289:7.5E-68 
1183 1631:1.1E-14 
1184 1600:1.5E-18 
1185 1569:3.8E-12 
1195 1259:3.2E-16 
1196 1228:3.4E-16 
1193 1321:5.1E-16 
1186 1538:1.0E-14 
1188 1476:4.0E-12 
1189 1445:7.1E-14 
1192 1352:5.5E-20 
1183 1632:2.0E-12 
1195 1260:1.5E-41 
1188 1477:3.0E-15 
1184 1601:6.9E-30 
1196 1229:2.9E-15 
1189 1446:6.9E-13 
1192 1353:6.9E-45 
1193 1322:4.1E-16 
1194 1291:2.9E-14 
1191 1384:1.8E-15 
1190 1415:1.1E-25 
1197 1198:3.6E-21 
1195 1261:1.4E-16 
1189 1447:6.1E-12 
1184 1602:1.9E-23 
1185 1571:1.1E-15 
1187 1509:2.9E-12 
1188 1478:1.4E-14 
1197 1199:6.6E-71 
1193 1323:4.1E-16 
1192 1354:3.0E-42 
1194 1292:1.9E-18 
1196 1230:4.0E-15 
1187 1510:5.4E-14 
1188 1479:1.2E-13 
1184 1603:5.3E-56 
1191 1386:3.6E-13 
1195 1262:7.4E-16 
1197 1200:3.0E-18 
1192 1355:5.2E-16 
1194 1293:7.4E-15 
1186 1541:1.2E-13 
1193 1324:3.4E-15 
1189 1448:2.6E-16 
1196 1231:2.9E-12 
1197 1201:5.1E-17 
1183 1635:7.9E-17 
1189 1449:2.6E-16 
1193 1325:3.9E-15 
1185 1573:1.0E-20 
1184 1604:4.0E-38 
1196 1232:2.1E-23 
1187 1511:4.8E-21 
1194 1294:1.2E-22 
1192 1356:1.4E-31 
1195 1263:1.9E-20 
1188 1480:1.3E-15 
1184 1605:1.1E-50 
1186 1543:2.0E-17 
1188 1481:6.4E-29 
1185 1574:2.0E-12 
1195 1264:6.5E-13 
1187 1512:4.6E-15 
1191 1388:1.2E-17 
1194 1295:3.6E-35 
1190 1419:3.4E-12 
1196 1233:3.8E-15 
1189 1450:2.6E-16 
1193 1326:2.5E-15 
1192 1357:7.3E-39 
1184 1606:6.3E-17 
1186 1544:9.9E-18 
1188 1482:5.1E-15 
1189 1451:2.6E-16 
1192 1358:5.3E-43 
1193 1327:1.4E-21 
1195 1265:2.2E-49 
1197 1203:1.9E-34 
1194 1296:2.1E-25 
1196 1234:3.2E-27 
1188 1483:9.9E-13 
1184 1607:1.0E-19 
1187 1514:4.0E-18 
1194 1297:1.8E-26 
1189 1452:2.6E-16 
1197 1204:6.5E-71 
1193 1328:8.5E-14 
1195 1266:2.8E-25 
1191 1390:4.0E-77 
1196 1235:4.0E-23 
1192 1359:3.8E-19 
1190 1422:8.3E-11 
1184 1608:3.3E-11 
1192 1360:3.7E-24 
1196 1236:1.7E-18 
1188 1484:7.1E-15 
1189 1453:2.6E-16 
1197 1205:7.9E-31 
1193 1329:9.6E-23 
1195 1267:3.0E-44 
1194 1298:1.2E-36 
1197 1206:8.8E-27 
1189 1454:2.6E-16 
1195 1268:2.0E-29 
1193 1330:4.3E-13 
1188 1485:6.0E-11 
1184 1609:1.3E-23 
1186 1547:5.3E-16 
1190 1423:3.8E-11 
1194 1299:1.8E-38 
1191 1392:4.7E-11 
1192 1361:5.1E-27 
1196 1237:3.9E-28 
1187 1517:1.9E-17 
1188 1486:6.7E-18 
1185 1579:1.3E-12 
1189 1455:2.6E-16 
1197 1207:2.5E-33 
1190 1424:3.8E-14 
1194 1300:2.4E-33 
1191 1393:2.7E-46 
1192 1362:1.6E-54 
1193 1331:2.8E-25 
1196 1238:1.7E-40 
1195 1269:2.2E-24 
1185 1580:2.2E-17 
1196 1239:1.7E-25 
1191 1394:9.9E-34 
1184 1611:3.4E-31 
1194 1301:3.0E-21 
1195 1270:3.3E-39 
1197 1208:3.1E-140 
1188 1487:6.9E-18 
1193 1332:6.6E-16 
1189 1456:2.6E-16 
1192 1363:7.5E-56 
1187 1519:8.5E-21 
1185 1581:2.3E-11 
1184 1612:4.0E-17 
1195 1271:5.6E-58 
1194 1302:8.7E-29 
1197 1209:2.4E-25 
1189 1457:2.6E-16 
1191 1395:4.3E-19 
1192 1364:6.5E-26 
1193 1333:2.4E-28 
1196 1240:1.0E-16 
1191 1396:4.0E-11 
1197 1210:6.7E-74 
1185 1582:2.6E-32 
1192 1365:3.0E-11 
1193 1334:1.9E-16 
1196 1241:1.9E-17 
1184 1613:8.4E-43 
1186 1551:2.0E-11 
1195 1272:1.1E-13 
1194 1303:5.7E-16 
1187 1520:1.2E-12 
1189 1458:3.5E-16 
1195 1273:1.1E-18 
1184 1614:1.6E-19 
1185 1583:4.1E-15 
1188 1490:3.6E-13 
1189 1459:5.2E-12 
1191 1397:1.7E-14 
1193 1335:3.9E-12 
1196 1242:2.9E-16 
1197 1211:2.1E-23 
1197 1212:3.2E-36 
1184 1615:5.5E-15 
1187 1522:2.7E-11 
1188 1491:7.6E-19 
1189 1460:4.7E-16 
1190 1429:2.2E-14 
1196 1243:1.1E-28 
1191 1398:1.2E-14 
1193 1336:1.6E-18 
1192 1367:3.5E-31 
1188 1492:2.4E-13 
1184 1616:3.4E-30 
1185 1585:4.7E-35 
1195 1275:3.3E-37 
1194 1306:2.6E-20 
1186 1554:6.0E-20 
1190 1430:1.7E-23 
1187 1523:7.8E-17 
1196 1244:6.8E-29 
1191 1399:1.1E-20 
1197 1213:1.2E-15 
1193 1337:4.5E-21 
1189 1461:7.5E-20 
1193 1338:6.2E-18 
1187 1524:3.7E-13 
1186 1555:7.2E-15 
1184 1617:2.1E-43 
1191 1400:2.6E-12 
1192 1369:2.1E-23 
1194 1307:4.6E-15 
1195 1276:1.0E-18 
1196 1245:2.7E-38 
1193 1339:4.5E-18 
1186 1556:2.3E-11 
1184 1618:8.4E-26 
1187 1525:1.0E-14 
1188 1494:1.1E-26 
1197 1215:9.4E-19 
1189 1463:4.7E-11 
1190 1432:1.1E-11 
1196 1246:4.7E-28 
1195 1277:6.0E-17 
1189 1464:8.8E-73 
1187 1526:8.6E-16 
1188 1495:5.3E-16 
1185 1588:7.0E-18 
1197 1216:2.8E-16 
1190 1433:2.2E-14 
1195 1278:2.6E-14 
1192 1371:1.3E-18 
1193 1340:2.2E-28 
1196 1247:2.4E-23 
1195 1279:2.0E-22 
1184 1620:7.4E-13 
1185 1589:1.3E-12 
1196 1248:1.4E-38 
1186 1558:1.3E-14 
1191 1403:2.1E-13 
1193 1341:3.5E-21 
1187 1527:1.7E-16 
1188 1496:1.1E-19 
1197 1217:6.8E-21 
1189 1465:1.8E-15 
1190 1434:1.1E-20 
1185 1590:5.9E-11 
1184 1621:4.4E-12 
1193 1342:1.0E-17 
1192 1373:2.7E-30 
1186 1559:2.2E-15 
1188 1497:3.4E-14 
1197 1218:5.8E-26 
1196 1249:4.5E-19 
1189 1466:5.3E-15 
1195 1280:4.6E-22 
1187 1528:7.3E-29 
1190 1435:2.4E-13 
1197 1219:8.0E-17 
1185 1591:2.2E-14 
1189 1467:6.7E-52 
1194 1312:7.2E-19 
1184 1622:1.5E-19 
1186 1560:6.0E-17 
1188 1498:3.9E-16 
1192 1374:6.0E-24 
1196 1250:7.3E-40 
1193 1343:7.7E-18 
1185 1592:2.7E-31 
1187 1530:6.2E-12 
1184 1623:6.5E-16 
1197 1220:1.2E-22 
1194 1313:4.3E-13 
1192 1375:5.6E-35 
1189 1468:5.9E-11 
1195 1282:1.2E-16 
1193 1344:2.5E-28 
1190 1437:3.0E-20 
1191 1406:2.2E-11 
1188 1500:1.4E-24 
1184 1624:1.1E-22 
1187 1531:4.8E-14 
1189 1469:9.2E-11 
1191 1407:7.0E-21 
1197 1221:2.3E-34 
1193 1345:4.5E-16 
1196 1252:7.5E-15 
1194 1314:2.6E-19 
1195 1283:2.5E-23 
1184 1625:3.9E-31 
1197 1222:6.5E-22 
1188 1501:1.1E-12 
1195 1284:2.0E-27 
1189 1470:5.1E-85 
1190 1439:2.7E-22 
1191 1408:1.7E-12 
1193 1346:1.5E-20 
1194 1315:1.4E-12 
1196 1253:1.2E-38 
1184 1626:7.1E-27 
1191 1409:4.2E-17 
1188 1502:5.8E-15 
1186 1564:4.4E-15 
1196 1254:2.0E-15 
1197 1223:1.7E-22 
1193 1347:2.9E-26 
1195 1285:1.2E-24 
1194 1316:1.4E-12 
1185 1595:5.8E-24 
1189 1471:8.1E-60 
1192 1378:7.0E-38 
1193 1348:1.8E-22 
1184 1627:4.1E-36 
1187 1534:3.1E-11 
1188 1503:3.4E-26 
1189 1472:2.7E-16 
1192 1379:1.1E-36 
1195 1286:8.2E-11 
1196 1255:1.2E-20 
1197 1224:5.1E-22 
1184 1628:1.4E-34 
1188 1504:1.1E-11 
1186 1566:1.7E-17 
1187 1535:7.6E-12 
1189 1473:4.0E-16 
1191 1411:1.9E-12 
1192 1380:3.1E-25 
1196 1256:5.6E-17 
1197 1225:2.5E-26 
1189 1474:9.7E-13 
1184 1629:6.1E-18 
1185 1598:1.2E-23 
1191 1412:9.2E-15 
1197 1226:2.6E-44 
1195 1288:1.4E-41 
1187 1536:2.8E-14 
1188 1505:1.6E-18 
1193 1350:1.9E-17 
1196 1257:3.4E-19 
1192 1381:1.2E-12 
1191 1413:1.2E-12 
1185 1599:2.7E-11 
1184 1630:7.9E-13 
1188 1506:8.5E-14 
1192 1382:3.6E-29 
1193 1351:7.6E-26 
1195 1289:9.1E-47 
1196 1258:2.7E-27 
1197 1227:1.4E-19 
1187 1538:5.1E-11 
1184 1631:5.0E-38 
1186 1569:6.6E-16 
1190 1445:6.3E-12 
1191 1414:1.9E-33 
1193 1352:2.1E-16 
1194 1321:1.1E-22 
1196 1259:4.8E-24 
1197 1228:2.2E-35 
1184 1632:3.3E-17 
1185 1601:1.9E-12 
1188 1508:2.7E-18 
1189 1477:1.1E-12 
1195 1291:3.4E-12 
1194 1322:1.1E-22 
1197 1229:1.5E-19 
1196 1260:1.9E-25 
1190 1446:1.3E-19 
1193 1353:1.7E-24 
1191 1415:5.3E-18 
1184 1633:8.0E-34 
1187 1540:1.6E-19 
1192 1385:1.4E-18 
1185 1602:7.6E-21 
1190 1447:3.1E-29 
1193 1354:7.3E-25 
1197 1230:2.1E-30 
1198 1199:9.9E-19 
1195 1292:1.9E-20 
1188 1509:5.0E-15 
1186 1571:5.4E-21 
1194 1323:1.1E-22 
1196 1261:2.4E-22 
1188 1510:7.7E-15 
1187 1541:9.4E-12 
1184 1634:1.2E-20 
1185 1603:3.0E-11 
1198 1200:1.7E-27 
1190 1448:6.9E-33 
1194 1324:8.0E-12 
1193 1355:1.0E-15 
1197 1231:3.2E-13 
1196 1262:3.5E-17 
1192 1386:1.4E-53 
1195 1293:8.5E-17 
1184 1635:1.7E-13 
1186 1573:1.8E-16 
1193 1356:2.1E-20 
1196 1263:3.4E-32 
1194 1325:9.5E-12 
1185 1604:6.9E-19 
1192 1387:2.2E-37 
1195 1294:7.2E-26 
1188 1511:5.5E-13 
1191 1418:2.1E-17 
1189 1480:2.4E-11 
1190 1449:6.9E-33 
1197 1232:1.7E-154 
1185 1605:7.3E-18 
1189 1481:1.5E-13 
1187 1543:6.9E-21 
1193 1357:6.2E-19 
1186 1574:1.7E-15 
1188 1512:6.7E-14 
1195 1295:1.2E-33 
1190 1450:6.9E-33 
1197 1233:1.9E-37 
1192 1388:1.5E-31 
1191 1419:1.5E-12 
1196 1264:5.0E-17 
1194 1327:4.3E-41 
1185 1606:2.0E-13 
1188 1513:4.5E-13 
1197 1234:2.1E-67 
1191 1420:2.7E-15 
1193 1358:5.4E-19 
1187 1544:4.3E-11 
1189 1482:3.3E-16 
1190 1451:6.9E-33 
1196 1265:4.7E-19 
1192 1389:2.6E-29 
1195 1296:7.2E-39 
1188 1514:6.3E-22 
1189 1483:4.7E-11 
1190 1452:6.9E-33 
1185 1607:1.1E-12 
1192 1390:9.9E-15 
1186 1576:1.8E-16 
1193 1359:2.1E-18 
1198 1204:2.3E-14 
1194 1328:3.2E-21 
1197 1235:2.7E-38 
1191 1421:3.1E-37 
1196 1266:3.3E-44 
1195 1297:2.6E-38 
1185 1608:5.5E-11 
1187 1546:3.7E-20 
1195 1298:8.8E-84 
1188 1515:9.8E-15 
1189 1484:3.6E-11 
1190 1453:6.9E-33 
1196 1267:2.9E-19 
1194 1329:2.3E-15 
1192 1391:5.1E-35 
1193 1360:8.1E-27 
1197 1236:7.4E-42 
1192 1392:2.7E-34 
1186 1578:2.1E-11 
1185 1609:8.5E-16 
1197 1237:2.3E-40 
1189 1485:2.3E-11 
1190 1454:6.9E-33 
1193 1361:9.0E-16 
1196 1268:4.2E-32 
1194 1330:1.1E-21 
1198 1206:2.9E-17 
1195 1299:1.1E-28 
1187 1548:6.3E-13 
1189 1486:1.3E-15 
1188 1517:2.3E-12 
1198 1207:4.4E-12 
1190 1455:6.9E-33 
1191 1424:7.5E-21 
1197 1238:1.7E-37 
1196 1269:1.1E-126 
1194 1331:6.8E-19 
1195 1300:7.6E-38 
1193 1362:1.8E-22 
1192 1393:1.0E-20 
1186 1580:2.5E-12 
1188 1518:6.7E-14 
1195 1301:3.6E-16 
1189 1487:5.4E-16 
1198 1208:3.5E-24 
1185 1611:1.1E-13 
1196 1270:8.8E-36 
1192 1394:1.3E-18 
1194 1332:4.6E-17 
1193 1363:9.0E-27 
1197 1239:3.7E-16 
1191 1425:7.6E-62 
1190 1456:6.9E-33 
1195 1302:1.8E-35 
1198 1209:1.1E-31 
1185 1612:1.3E-14 
1186 1581:1.3E-19 
1188 1519:5.1E-22 
1194 1333:1.4E-24 
1190 1457:6.9E-33 
1191 1426:7.6E-62 
1193 1364:1.1E-17 
1197 1240:2.4E-34 
1196 1271:3.4E-28 
1185 1613:1.9E-14 
1187 1551:1.9E-18 
1196 1272:1.6E-23 
1188 1520:1.5E-17 
1197 1241:2.2E-27 
1190 1458:5.5E-18 
1191 1427:7.6E-62 
1192 1396:6.4E-29 
1198 1210:3.4E-13 
1193 1365:2.8E-19 
1194 1334:3.2E-15 
1190 1459:6.9E-18 
1189 1490:7.3E-52 
1185 1614:4.7E-23 
1191 1428:7.6E-62 
1192 1397:8.3E-38 
1195 1304:2.6E-17 
1196 1273:2.4E-19 
1197 1242:1.7E-24 
1198 1211:5.4E-25 
1197 1243:3.6E-23 
1188 1522:8.6E-18 
1190 1460:1.4E-23 
1196 1274:2.0E-19 
1185 1615:6.0E-12 
1193 1367:1.3E-13 
1192 1398:1.4E-44 
1198 1212:1.4E-13 
1189 1491:5.4E-16 
1195 1305:2.6E-17 
1191 1429:1.6E-20 
1194 1336:9.6E-20 
1196 1275:5.4E-32 
1185 1616:3.1E-16 
1186 1585:3.6E-12 
1192 1399:3.9E-38 
1188 1523:9.8E-18 
1195 1306:6.2E-20 
1187 1554:5.2E-11 
1189 1492:1.3E-11 
1191 1430:3.3E-13 
1198 1213:3.4E-13 
1197 1244:2.7E-23 
1189 1493:2.2E-48 
1188 1524:7.8E-13 
1187 1555:2.2E-13 
1190 1462:2.1E-16 
1192 1400:2.2E-47 
1193 1369:1.8E-11 
1195 1307:7.7E-23 
1196 1276:8.7E-30 
1197 1245:5.4E-22 
1198 1215:6.1E-19 
1187 1556:4.8E-12 
1185 1618:8.9E-13 
1196 1277:9.3E-22 
1186 1587:2.3E-14 
1189 1494:2.2E-13 
1197 1246:9.0E-72 
1190 1463:1.8E-17 
1191 1432:7.7E-19 
1192 1401:2.4E-13 
1186 1588:5.1E-18 
1188 1526:2.3E-21 
1189 1495:4.6E-11 
1192 1402:3.8E-42 
1194 1340:1.2E-24 
1196 1278:5.5E-31 
1197 1247:2.2E-147 
1198 1216:8.2E-13 
1189 1496:1.5E-21 
1196 1279:3.3E-43 
1188 1527:1.9E-21 
1186 1589:1.0E-14 
1190 1465:6.5E-29 
1197 1248:2.9E-29 
1192 1403:3.9E-46 
1198 1217:1.8E-11 
1193 1372:8.2E-11 
1194 1341:1.0E-11 
1197 1249:3.0E-18 
1188 1528:1.4E-30 
1186 1590:7.0E-15 
1187 1559:1.9E-12 
1193 1373:1.1E-19 
1194 1342:9.9E-29 
1189 1497:2.4E-11 
1192 1404:1.3E-31 
1190 1466:2.7E-27 
1191 1435:2.1E-15 
1196 1280:9.1E-127 
1186 1591:1.6E-12 
1193 1374:4.5E-19 
1187 1560:2.0E-12 
1189 1498:4.7E-15 
1191 1436:3.8E-17 
1192 1405:3.2E-21 
1195 1312:7.3E-17 
1196 1281:8.3E-18 
1197 1250:3.7E-20 
1191 1437:2.6E-27 
1190 1468:3.6E-16 
1196 1282:1.3E-23 
1188 1530:1.4E-18 
1192 1406:5.6E-21 
1193 1375:2.0E-18 
1194 1344:1.7E-24 
1198 1220:5.5E-16 
1197 1251:7.1E-30 
1195 1313:2.2E-16 
1189 1500:2.2E-12 
1194 1345:4.5E-15 
1188 1531:2.5E-25 
1190 1469:1.9E-21 
1191 1438:5.4E-71 
1192 1407:4.7E-50 
1195 1314:6.5E-13 
1196 1283:4.9E-40 
1197 1252:2.0E-32 
1189 1501:6.2E-12 
1190 1470:5.6E-14 
1191 1439:2.3E-11 
1192 1408:1.1E-27 
1194 1346:1.9E-29 
1196 1284:5.9E-38 
1197 1253:5.3E-26 
1198 1222:3.1E-24 
1188 1533:4.5E-12 
1191 1440:2.0E-29 
1192 1409:3.7E-32 
1193 1378:5.5E-15 
1194 1347:2.6E-20 
1196 1285:9.9E-33 
1197 1254:3.8E-55 
1198 1223:9.6E-18 
1189 1503:1.4E-12 
1185 1627:5.7E-13 
1188 1534:7.2E-11 
1194 1348:2.1E-26 
1198 1224:1.1E-26 
1193 1379:4.0E-27 
1187 1565:6.0E-12 
1196 1286:1.8E-14 
1195 1317:5.3E-13 
1197 1255:3.2E-21 
1190 1472:6.8E-22 
1192 1410:2.4E-31 
1188 1535:5.4E-16 
1186 1597:6.9E-13 
1187 1566:2.4E-17 
1191 1442:1.7E-35 
1193 1380:2.7E-18 
1194 1349:9.5E-19 
1196 1287:1.8E-19 
1185 1628:4.7E-12 
1192 1411:1.2E-27 
1198 1225:6.3E-32 
1189 1504:4.3E-40 
1190 1473:1.1E-21 
1195 1318:5.3E-13 
1188 1536:1.6E-15 
1187 1567:1.4E-11 
1198 1226:1.1E-22 
1189 1505:9.3E-13 
1197 1257:9.6E-19 
1191 1443:1.7E-12 
1192 1412:1.3E-32 
1193 1381:9.9E-18 
1194 1350:9.8E-24 
1196 1288:7.3E-24 
1187 1568:1.2E-12 
1198 1227:2.8E-16 
1196 1289:3.6E-27 
1194 1351:1.2E-27 
1188 1537:8.6E-11 
1189 1506:3.2E-21 
1190 1475:5.5E-17 
1191 1444:7.3E-15 
1197 1258:2.0E-74 
1192 1413:1.9E-49 
1193 1382:4.2E-20 
1187 1569:7.3E-14 
1185 1631:2.7E-13 
1190 1476:5.5E-17 
1195 1321:1.2E-20 
1189 1507:3.8E-56 
1196 1290:7.1E-25 
1191 1445:1.5E-11 
1192 1414:2.4E-15 
1197 1259:7.5E-24 
1194 1352:1.6E-13 
1186 1601:1.9E-17 
1185 1632:1.4E-17 
1188 1539:4.2E-12 
1189 1508:1.8E-14 
1190 1477:2.9E-25 
1191 1446:2.2E-12 
1194 1353:4.3E-22 
1198 1229:5.1E-12 
1195 1322:1.3E-20 
1192 1415:1.1E-37 
1197 1260:2.0E-147 
1191 1447:1.4E-15 
1187 1571:5.9E-19 
1192 1416:2.8E-12 
1186 1602:2.7E-17 
1193 1385:3.6E-19 
1194 1354:5.3E-27 
1195 1323:1.3E-20 
1196 1292:1.2E-21 
1197 1261:9.2E-21 
1188 1541:6.9E-11 
1186 1603:1.2E-21 
1197 1262:4.2E-15 
1185 1634:3.9E-19 
1191 1448:5.9E-11 
1199 1200:2.4E-23 
1192 1417:4.4E-16 
1196 1293:6.5E-35 
1193 1386:8.2E-27 
1194 1355:2.2E-20 
1193 1387:2.2E-18 
1189 1511:3.3E-11 
1187 1573:2.9E-13 
1190 1480:4.4E-15 
1191 1449:5.9E-11 
1198 1232:5.5E-23 
1194 1356:4.0E-23 
1196 1294:4.0E-33 
1199 1201:1.6E-12 
1197 1263:8.4E-30 
1188 1543:3.6E-20 
1187 1574:1.5E-13 
1190 1481:8.3E-33 
1186 1605:6.9E-26 
1194 1357:3.7E-22 
1196 1295:1.3E-34 
1197 1264:5.6E-11 
1189 1512:7.9E-17 
1193 1388:4.8E-14 
1191 1450:5.9E-11 
1192 1419:1.7E-20 
1192 1420:6.9E-20 
1186 1606:2.1E-11 
1194 1358:1.2E-29 
1188 1544:6.2E-23 
1195 1327:7.3E-39 
1199 1203:1.0E-43 
1193 1389:7.3E-16 
1189 1513:4.9E-15 
1190 1482:3.8E-19 
1198 1234:1.8E-16 
1191 1451:5.9E-11 
1197 1265:1.3E-24 
1198 1235:1.3E-14 
1188 1545:5.3E-11 
1189 1514:1.8E-13 
1197 1266:3.9E-30 
1187 1576:1.9E-22 
1199 1204:8.7E-73 
1191 1452:5.9E-11 
1192 1421:2.4E-12 
1195 1328:2.0E-27 
1196 1297:4.4E-15 
1191 1453:5.9E-11 
1189 1515:1.2E-13 
1188 1546:8.4E-15 
1190 1484:4.6E-16 
1198 1236:9.2E-11 
1192 1422:6.3E-17 
1195 1329:4.1E-16 
1193 1391:1.5E-16 
1199 1205:4.8E-38 
1197 1267:7.8E-40 
1194 1360:4.7E-19 
1196 1298:1.0E-20 
1187 1578:7.9E-11 
1188 1547:3.1E-17 
1189 1516:2.2E-13 
1191 1454:5.9E-11 
1197 1268:1.1E-25 
1194 1361:1.3E-23 
1192 1423:2.2E-22 
1193 1392:1.2E-18 
1196 1299:7.1E-16 
1195 1330:1.2E-24 
1198 1237:1.6E-16 
1199 1206:8.8E-26 
1198 1238:5.9E-24 
1188 1548:2.3E-16 
1189 1517:2.5E-12 
1190 1486:1.3E-14 
1199 1207:1.0E-35 
1196 1300:1.6E-31 
1195 1331:1.4E-25 
1197 1269:9.1E-25 
1191 1455:5.9E-11 
1192 1424:8.7E-35 
1193 1393:6.1E-13 
1194 1362:2.0E-26 
1186 1611:8.6E-17 
1191 1456:5.9E-11 
1188 1549:1.2E-17 
1197 1270:2.1E-41 
1193 1394:3.2E-12 
1189 1518:3.2E-12 
1190 1487:2.4E-14 
1194 1363:3.0E-22 
1199 1208:6.1E-76 
1196 1301:4.1E-26 
1198 1239:3.1E-11 
1195 1332:7.6E-16 
1187 1581:2.8E-17 
1188 1550:5.4E-13 
1186 1612:2.5E-13 
1191 1457:5.9E-11 
1194 1364:5.4E-13 
1195 1333:6.6E-24 
1196 1302:7.0E-19 
1197 1271:2.4E-40 
1199 1209:1.6E-37 
1189 1520:3.2E-15 
1188 1551:1.3E-11 
1186 1613:4.3E-18 
1191 1458:4.6E-15 
1193 1396:2.3E-14 
1195 1334:7.0E-13 
1196 1303:7.8E-19 
1197 1272:2.2E-16 
1199 1210:1.2E-70 
1186 1614:6.2E-17 
1188 1552:1.1E-12 
1189 1521:4.6E-76 
1191 1459:1.4E-15 
1193 1397:1.6E-15 
1195 1335:1.2E-20 
1196 1304:5.1E-17 
1197 1273:1.3E-26 
1199 1211:2.2E-32 
1191 1460:1.0E-13 
1189 1522:7.6E-18 
1198 1243:1.2E-15 
1190 1491:4.7E-21 
1192 1429:2.6E-32 
1193 1398:1.1E-15 
1199 1212:2.1E-48 
1194 1367:2.4E-15 
1196 1305:5.1E-17 
1195 1336:4.5E-12 
1189 1523:4.9E-13 
1190 1492:6.9E-18 
1199 1213:7.8E-17 
1188 1554:1.6E-16 
1192 1430:2.6E-50 
1193 1399:1.8E-14 
1195 1337:7.9E-13 
1196 1306:1.1E-31 
1197 1275:5.6E-37 
1198 1244:4.0E-14 
1192 1431:8.6E-14 
1186 1617:3.1E-24 
1199 1214:1.6E-12 
1191 1462:5.9E-12 
1197 1276:3.1E-14 
1198 1245:4.7E-22 
1188 1555:7.4E-18 
1189 1524:2.0E-16 
1193 1400:3.0E-14 
1194 1369:1.6E-20 
1195 1338:8.8E-16 
1196 1307:1.4E-25 
1188 1556:2.9E-19 
1190 1494:2.0E-27 
1191 1463:2.4E-16 
1192 1432:6.7E-30 
1198 1246:3.8E-17 
1197 1277:5.7E-23 
1193 1401:4.8E-21 
1199 1215:2.3E-26 
1195 1339:3.8E-15 
1196 1308:1.3E-14 
1193 1402:1.8E-16 
1199 1216:2.5E-12 
1194 1371:1.6E-12 
1190 1495:2.1E-23 
1189 1526:1.6E-16 
1187 1588:8.6E-11 
1188 1557:1.2E-12 
1192 1433:1.0E-50 
1197 1278:2.9E-16 
1195 1340:7.9E-24 
1198 1247:2.2E-23 
1196 1309:1.3E-14 
1188 1558:8.4E-19 
1192 1434:1.7E-31 
1189 1527:1.4E-14 
1197 1279:4.7E-26 
1190 1496:1.8E-22 
1193 1403:1.1E-15 
1195 1341:5.4E-14 
1199 1217:6.1E-19 
1198 1248:1.2E-27 
1196 1310:1.4E-14 
1199 1218:6.1E-21 
1194 1373:1.2E-16 
1188 1559:1.6E-15 
1192 1435:1.2E-38 
1187 1590:3.0E-22 
1189 1528:5.1E-14 
1197 1280:6.2E-28 
1198 1249:6.2E-16 
1191 1466:4.7E-14 
1195 1342:1.1E-17 
1196 1311:1.5E-14 
1193 1404:2.9E-14 
1188 1560:1.6E-25 
1186 1622:4.8E-24 
1189 1529:7.5E-12 
1193 1405:7.9E-18 
1195 1343:3.6E-15 
1196 1312:1.7E-18 
1197 1281:2.9E-22 
1198 1250:1.7E-29 
1199 1219:2.6E-17 
1191 1468:3.6E-14 
1189 1530:6.6E-14 
1188 1561:3.7E-18 
1199 1220:2.9E-26 
1192 1437:6.3E-41 
1193 1406:2.1E-20 
1194 1375:2.6E-15 
1195 1344:7.5E-24 
1197 1282:5.6E-15 
1196 1313:2.7E-24 
1188 1562:9.9E-18 
1190 1500:5.5E-24 
1191 1469:3.8E-11 
1192 1438:1.1E-14 
1193 1407:1.6E-22 
1195 1345:7.4E-13 
1196 1314:2.0E-23 
1197 1283:2.9E-32 
1199 1221:3.7E-36 
1186 1625:5.8E-23 
1189 1532:5.0E-26 
1190 1501:2.9E-21 
1192 1439:6.5E-45 
1193 1408:4.4E-24 
1195 1346:5.3E-22 
1197 1284:5.2E-24 
1198 1253:5.2E-30 
1199 1222:1.7E-25 
1186 1626:1.3E-28 
1188 1564:4.6E-17 
1192 1440:5.2E-15 
1193 1409:6.3E-18 
1195 1347:5.0E-23 
1197 1285:2.9E-23 
1198 1254:7.5E-11 
1199 1223:4.9E-23 
1186 1627:1.0E-30 
1189 1534:9.4E-63 
1188 1565:7.1E-17 
1190 1503:2.4E-21 
1199 1224:1.1E-29 
1191 1472:2.3E-12 
1196 1317:1.6E-18 
1192 1441:4.0E-23 
1194 1379:1.9E-19 
1195 1348:3.6E-23 
1193 1410:3.0E-13 
1186 1628:1.4E-14 
1188 1566:9.9E-14 
1191 1473:3.3E-12 
1193 1411:5.5E-24 
1195 1349:2.5E-15 
1196 1318:1.6E-18 
1197 1287:2.5E-15 
1199 1225:4.7E-34 
1191 1474:1.7E-41 
1190 1505:1.4E-16 
1188 1567:8.0E-18 
1186 1629:3.2E-13 
1192 1443:1.5E-28 
1193 1412:2.5E-13 
1199 1226:2.8E-46 
1195 1350:3.9E-25 
1197 1288:6.4E-75 
1196 1319:6.4E-15 
1188 1568:1.5E-13 
1194 1382:1.9E-16 
1191 1475:8.2E-39 
1187 1599:9.8E-11 
1193 1413:2.5E-19 
1195 1351:4.4E-26 
1197 1289:1.2E-74 
1196 1320:6.4E-15 
1198 1258:1.2E-19 
1199 1227:7.2E-18 
1192 1444:2.3E-17 
1189 1537:1.8E-16 
1190 1506:5.4E-14 
1188 1569:6.9E-15 
1191 1476:8.2E-39 
1192 1445:8.3E-45 
1196 1321:6.0E-32 
1198 1259:7.5E-16 
1199 1228:4.5E-37 
1190 1508:1.1E-11 
1189 1539:7.2E-14 
1192 1446:1.0E-32 
1193 1415:2.7E-22 
1195 1353:9.7E-22 
1196 1322:4.4E-32 
1197 1291:1.2E-16 
1198 1260:1.3E-23 
1199 1229:1.6E-19 
1198 1261:1.5E-17 
1197 1292:1.7E-20 
1194 1385:2.0E-18 
1196 1323:4.4E-32 
1186 1633:4.1E-35 
1187 1602:1.7E-13 
1195 1354:1.5E-20 
1188 1571:6.5E-15 
1193 1416:5.5E-26 
1190 1509:4.9E-20 
1192 1447:4.1E-32 
1199 1230:7.4E-42 
1191 1479:3.4E-41 
1190 1510:4.4E-20 
1187 1603:2.5E-18 
1197 1293:4.7E-24 
1188 1572:9.7E-12 
1199 1231:3.3E-13 
1196 1324:2.1E-11 
1192 1448:1.4E-30 
1193 1417:6.5E-30 
1194 1386:6.4E-21 
1195 1355:2.1E-19 
1196 1325:2.0E-11 
1188 1573:6.3E-21 
1187 1604:1.9E-13 
1197 1294:6.5E-27 
1190 1511:2.8E-16 
1198 1263:9.8E-32 
1191 1480:6.0E-17 
1192 1449:1.4E-30 
1199 1232:1.6E-79 
1195 1356:2.6E-21 
1194 1387:6.6E-26 
1188 1574:8.6E-20 
1193 1419:1.2E-18 
1187 1605:6.8E-29 
1198 1264:2.8E-15 
1189 1543:5.4E-11 
1192 1450:1.4E-30 
1199 1233:1.4E-42 
1194 1388:4.0E-21 
1195 1357:4.0E-28 
1197 1295:2.3E-41 
1200 1203:6.6E-16 
1189 1544:3.1E-21 
1190 1513:9.7E-12 
1192 1451:1.4E-30 
1193 1420:3.3E-30 
1194 1389:1.9E-23 
1199 1234:4.0E-75 
1195 1358:2.8E-22 
1197 1296:3.8E-27 
1196 1327:2.8E-33 
1188 1576:1.7E-15 
1200 1204:1.1E-12 
1190 1514:3.0E-20 
1197 1297:2.7E-31 
1199 1235:3.1E-37 
1193 1421:2.9E-11 
1189 1545:4.9E-12 
1191 1483:1.0E-20 
1192 1452:1.4E-30 
1198 1266:1.8E-26 
1195 1359:2.8E-14 
1194 1390:3.2E-13 
1196 1328:3.4E-22 
1194 1391:2.0E-26 
1189 1546:4.1E-14 
1192 1453:1.4E-30 
1191 1484:5.3E-11 
1198 1267:8.0E-11 
1193 1422:2.1E-28 
1195 1360:3.9E-20 
1200 1205:1.3E-20 
1197 1298:7.2E-40 
1196 1329:2.6E-16 
1199 1236:1.9E-40 
1191 1485:2.3E-33 
1188 1578:1.0E-15 
1194 1392:5.8E-27 
1199 1237:4.3E-49 
1196 1330:4.3E-42 
1198 1268:3.9E-16 
1200 1206:2.3E-19 
1189 1547:4.3E-11 
1193 1423:5.1E-20 
1195 1361:1.6E-19 
1192 1454:1.4E-30 
1197 1299:2.7E-38 
1189 1548:1.6E-52 
1192 1455:1.4E-30 
1188 1579:6.1E-14 
1194 1393:1.6E-18 
1196 1331:1.3E-42 
1190 1517:8.1E-17 
1191 1486:4.4E-12 
1193 1424:2.6E-24 
1199 1238:2.0E-47 
1200 1207:2.1E-14 
1198 1269:5.1E-28 
1197 1300:9.9E-42 
1195 1362:5.1E-23 
1195 1363:2.8E-30 
1190 1518:1.7E-14 
1188 1580:1.3E-14 
1187 1611:1.5E-20 
1191 1487:1.0E-11 
1199 1239:1.7E-13 
1192 1456:1.4E-30 
1197 1301:2.5E-20 
1196 1332:1.5E-31 
1198 1270:4.5E-26 
1200 1208:5.3E-18 
1191 1488:2.2E-11 
1188 1581:2.4E-17 
1190 1519:1.6E-32 
1192 1457:1.4E-30 
1195 1364:3.3E-12 
1200 1209:9.3E-100 
1196 1333:1.3E-36 
1197 1302:4.6E-38 
1199 1240:9.1E-41 
1198 1271:1.2E-16 
1187 1613:1.7E-19 
1192 1458:2.9E-46 
1197 1303:3.5E-15 
1199 1241:6.6E-32 
1198 1272:4.3E-18 
1188 1582:3.9E-14 
1190 1520:1.3E-12 
1196 1334:2.6E-20 
1200 1210:1.3E-13 
1194 1396:4.9E-35 
1195 1365:7.1E-11 
1187 1614:1.3E-13 
1192 1459:1.3E-35 
1194 1397:6.8E-20 
1196 1335:1.6E-19 
1198 1273:6.0E-14 
1199 1242:8.4E-24 
1200 1211:8.1E-35 
1190 1522:1.5E-14 
1192 1460:6.1E-33 
1193 1429:3.3E-20 
1194 1398:1.4E-21 
1195 1367:2.8E-18 
1196 1336:8.5E-21 
1198 1274:1.1E-13 
1199 1243:6.1E-20 
1200 1212:1.3E-22 
1193 1430:1.0E-29 
1187 1616:1.6E-13 
1192 1461:7.7E-31 
1199 1244:9.1E-19 
1190 1523:1.2E-23 
1200 1213:1.1E-11 
1194 1399:1.6E-24 
1198 1275:3.0E-22 
1196 1337:2.6E-16 
1197 1306:2.1E-19 
1192 1462:6.4E-33 
1190 1524:1.5E-12 
1194 1400:4.6E-21 
1187 1617:9.2E-20 
1199 1245:5.9E-29 
1198 1276:1.4E-19 
1189 1555:2.4E-11 
1193 1431:2.8E-23 
1195 1369:1.3E-28 
1197 1307:9.3E-18 
1196 1338:2.1E-23 
1192 1463:6.1E-57 
1190 1525:4.5E-16 
1187 1618:2.2E-14 
1193 1432:2.6E-14 
1194 1401:4.9E-15 
1196 1339:2.0E-22 
1198 1277:1.1E-16 
1199 1246:1.0E-119 
1200 1215:3.3E-19 
1193 1433:2.6E-17 
1189 1557:1.0E-12 
1188 1588:4.1E-15 
1196 1340:2.3E-36 
1199 1247:5.1E-84 
1190 1526:1.7E-19 
1198 1278:1.4E-25 
1192 1464:4.4E-14 
1194 1402:6.2E-24 
1195 1371:1.7E-11 
1192 1465:5.1E-26 
1189 1558:2.5E-16 
1190 1527:5.0E-20 
1199 1248:4.6E-28 
1188 1589:1.6E-22 
1191 1496:5.5E-20 
1193 1434:1.3E-13 
1198 1279:1.2E-25 
1196 1341:9.7E-16 
1200 1217:6.6E-18 
1194 1403:1.4E-24 
1188 1590:3.0E-16 
1190 1528:9.1E-30 
1192 1466:4.4E-27 
1193 1435:1.4E-17 
1194 1404:1.3E-16 
1195 1373:2.8E-14 
1196 1342:1.2E-24 
1198 1280:1.3E-27 
1199 1249:3.5E-24 
1196 1343:1.1E-22 
1190 1529:1.3E-11 
1187 1622:2.4E-19 
1199 1250:4.4E-31 
1189 1560:1.1E-17 
1198 1281:9.0E-14 
1191 1498:1.4E-12 
1192 1467:8.0E-15 
1197 1312:2.9E-22 
1195 1374:1.4E-15 
1194 1405:5.7E-17 
1189 1561:8.0E-14 
1191 1499:9.7E-84 
1188 1592:1.6E-17 
1190 1530:5.8E-17 
1194 1406:1.5E-23 
1193 1437:2.5E-23 
1196 1344:2.4E-36 
1197 1313:9.7E-18 
1200 1220:1.7E-18 
1192 1468:6.3E-49 
1195 1375:2.2E-17 
1198 1282:2.1E-25 
1199 1251:3.2E-27 
1190 1531:2.1E-16 
1194 1407:3.1E-27 
1189 1562:3.3E-11 
1199 1252:3.8E-38 
1192 1469:3.3E-44 
1193 1438:1.9E-12 
1198 1283:3.0E-33 
1196 1345:2.8E-20 
1200 1221:3.0E-16 
1197 1314:1.4E-16 
1191 1501:3.2E-15 
1200 1222:4.3E-31 
1187 1625:8.0E-21 
1199 1253:4.9E-32 
1197 1315:6.1E-14 
1196 1346:4.4E-38 
1192 1470:3.2E-17 
1193 1439:8.3E-24 
1194 1408:1.5E-54 
1195 1377:2.2E-13 
1198 1284:4.8E-33 
1188 1595:7.8E-17 
1195 1378:3.2E-18 
1187 1626:2.1E-24 
1189 1564:1.5E-17 
1199 1254:2.5E-89 
1190 1533:6.1E-18 
1194 1409:8.0E-38 
1191 1502:2.6E-14 
1192 1471:7.3E-15 
1197 1316:6.1E-14 
1200 1223:3.5E-15 
1196 1347:4.6E-43 
1198 1285:4.8E-17 
1200 1224:1.1E-37 
1188 1596:1.0E-15 
1187 1627:1.0E-28 
1193 1441:4.6E-24 
1197 1317:1.7E-12 
1189 1565:3.2E-11 
1198 1286:5.2E-13 
1192 1472:7.1E-45 
1195 1379:1.7E-17 
1191 1503:5.2E-17 
1196 1348:5.9E-42 
1199 1255:1.2E-17 
1194 1410:6.2E-25 
1188 1597:1.9E-13 
1190 1535:1.6E-21 
1189 1566:1.1E-16 
1199 1256:4.3E-17 
1195 1380:2.8E-18 
1187 1628:4.6E-15 
1198 1287:1.1E-16 
1196 1349:1.6E-22 
1197 1318:1.7E-12 
1192 1473:5.8E-45 
1194 1411:1.7E-54 
1200 1225:9.2E-35 
1191 1505:3.2E-18 
1189 1567:5.8E-14 
1192 1474:1.3E-12 
1193 1443:2.4E-12 
1194 1412:4.4E-38 
1196 1350:2.7E-47 
1198 1288:3.6E-17 
1199 1257:1.7E-17 
1200 1226:4.3E-30 
1196 1351:5.5E-47 
1189 1568:8.0E-15 
1190 1537:4.7E-19 
1191 1506:5.7E-12 
1195 1382:3.6E-18 
1194 1413:1.3E-18 
1200 1227:2.2E-16 
1198 1289:1.5E-14 
1199 1258:3.0E-116 
1192 1475:3.1E-21 
1193 1444:5.2E-21 
1188 1600:1.9E-14 
1200 1228:1.4E-18 
1190 1538:2.4E-18 
1189 1569:3.1E-12 
1192 1476:3.1E-21 
1193 1445:4.0E-19 
1198 1290:3.3E-33 
1196 1352:7.1E-27 
1197 1321:1.3E-28 
1199 1259:3.3E-19 
1191 1508:6.9E-13 
1189 1570:1.3E-11 
1188 1601:5.5E-23 
1197 1322:1.2E-28 
1194 1415:2.7E-26 
1196 1353:1.6E-40 
1190 1539:6.0E-12 
1200 1229:7.0E-18 
1199 1260:4.3E-77 
1192 1477:4.6E-30 
1193 1446:5.0E-15 
1198 1291:1.8E-13 
1189 1571:1.2E-11 
1193 1447:1.6E-15 
1195 1385:7.2E-12 
1187 1633:8.6E-24 
1197 1323:1.2E-28 
1198 1292:4.8E-11 
1188 1602:9.5E-14 
1190 1540:1.0E-13 
1194 1416:1.3E-12 
1196 1354:7.8E-35 
1200 1230:2.6E-13 
1191 1509:1.2E-44 
1199 1261:7.0E-27 
1188 1603:3.2E-21 
1191 1510:1.3E-31 
1197 1324:2.3E-13 
1189 1572:2.0E-11 
1196 1355:1.0E-19 
1192 1479:2.1E-20 
1193 1448:1.6E-26 
1198 1293:3.8E-34 
1194 1417:6.7E-22 
1199 1262:7.8E-21 
1195 1386:5.0E-16 
1189 1573:2.3E-16 
1192 1480:2.8E-32 
1188 1604:1.5E-14 
1193 1449:1.6E-26 
1195 1387:3.5E-31 
1196 1356:2.7E-38 
1199 1263:3.4E-27 
1200 1232:3.6E-18 
1198 1294:2.4E-18 
1197 1325:2.6E-13 
1193 1450:1.6E-26 
1199 1264:1.2E-17 
1189 1574:1.7E-12 
1192 1481:9.7E-24 
1195 1388:2.4E-22 
1188 1605:6.9E-30 
1200 1233:2.1E-14 
1194 1419:7.5E-22 
1190 1543:9.4E-20 
1191 1512:1.2E-37 
1198 1295:2.0E-23 
1201 1202:4.0E-13 
1196 1357:4.1E-27 
1195 1389:2.8E-32 
1199 1265:3.7E-27 
1190 1544:4.5E-15 
1188 1606:3.6E-19 
1189 1575:3.1E-16 
1196 1358:8.5E-39 
1191 1513:2.7E-46 
1201 1203:2.9E-13 
1193 1451:1.6E-26 
1197 1327:9.0E-46 
1194 1420:1.9E-22 
1200 1234:6.1E-16 
1196 1359:5.2E-16 
1188 1607:5.1E-15 
1192 1483:1.4E-12 
1193 1452:1.6E-26 
1194 1421:2.5E-14 
1197 1328:8.2E-30 
1198 1297:3.3E-16 
1199 1266:2.3E-36 
1200 1235:1.4E-20 
1193 1453:1.6E-26 
1194 1422:4.1E-14 
1192 1484:3.1E-40 
1199 1267:1.9E-41 
1198 1298:3.6E-13 
1196 1360:6.7E-25 
1190 1546:3.0E-17 
1191 1515:1.0E-20 
1200 1236:3.1E-16 
1195 1391:6.8E-27 
1197 1329:6.9E-18 
1200 1237:4.3E-23 
1189 1578:1.3E-11 
1191 1516:3.5E-72 
1194 1423:4.6E-15 
1199 1268:3.3E-29 
1198 1299:4.3E-11 
1192 1485:9.5E-17 
1193 1454:1.6E-26 
1195 1392:2.0E-21 
1197 1330:1.8E-25 
1196 1361:9.7E-25 
1192 1486:3.9E-23 
1193 1455:1.6E-26 
1194 1424:1.6E-22 
1196 1362:8.2E-42 
1197 1331:6.7E-21 
1198 1300:6.9E-25 
1199 1269:4.8E-34 
1200 1238:1.5E-33 
1193 1456:1.6E-26 
1190 1549:1.3E-13 
1195 1394:2.4E-16 
1188 1611:9.9E-16 
1189 1580:4.7E-13 
1192 1487:4.0E-21 
1197 1332:2.0E-14 
1199 1270:5.1E-50 
1198 1301:1.3E-12 
1196 1363:1.9E-41 
1201 1208:3.3E-14 
1188 1612:1.7E-11 
1199 1271:5.8E-49 
1189 1581:2.3E-13 
1191 1519:3.8E-13 
1193 1457:1.6E-26 
1196 1364:1.4E-25 
1197 1333:2.9E-32 
1198 1302:8.6E-15 
1200 1240:5.6E-15 
1189 1582:4.2E-35 
1200 1241:3.8E-18 
1190 1551:5.1E-26 
1188 1613:7.8E-18 
1191 1520:2.6E-13 
1193 1458:2.2E-29 
1197 1334:6.6E-24 
1195 1396:5.7E-27 
1196 1365:3.8E-12 
1199 1272:9.8E-19 
1188 1614:1.2E-14 
1192 1490:1.9E-19 
1189 1583:4.2E-13 
1190 1552:3.0E-12 
1193 1459:1.3E-18 
1195 1397:4.4E-17 
1199 1273:8.9E-28 
1200 1242:3.0E-16 
1201 1211:4.6E-13 
1191 1522:4.1E-11 
1192 1491:3.1E-39 
1193 1460:3.4E-25 
1194 1429:1.2E-17 
1195 1398:1.1E-17 
1197 1336:1.0E-23 
1200 1243:1.7E-14 
1199 1275:1.4E-37 
1200 1244:3.8E-17 
1188 1616:1.1E-14 
1189 1585:3.0E-70 
1190 1554:3.2E-19 
1192 1492:1.4E-27 
1193 1461:2.2E-22 
1195 1399:9.0E-20 
1194 1430:3.7E-36 
1196 1368:8.3E-15 
1198 1306:5.8E-28 
1190 1555:8.7E-14 
1188 1617:1.3E-16 
1193 1462:4.0E-19 
1192 1493:2.1E-15 
1200 1245:5.3E-41 
1198 1307:1.6E-15 
1196 1369:5.9E-25 
1194 1431:5.5E-11 
1199 1276:3.5E-30 
1195 1400:6.6E-19 
1197 1338:4.1E-16 
1188 1618:5.6E-14 
1190 1556:6.8E-16 
1192 1494:7.0E-20 
1193 1463:4.2E-16 
1199 1277:1.8E-29 
1194 1432:2.5E-18 
1200 1246:2.6E-21 
1195 1401:3.2E-12 
1201 1215:8.0E-11 
1197 1339:2.8E-16 
1189 1588:5.9E-19 
1193 1464:6.2E-23 
1192 1495:3.5E-30 
1191 1526:1.3E-17 
1197 1340:3.0E-32 
1194 1433:1.3E-27 
1195 1402:2.1E-17 
1196 1371:2.0E-19 
1200 1247:1.7E-21 
1199 1278:1.3E-20 
1191 1527:7.8E-15 
1199 1279:2.0E-31 
1190 1558:1.1E-14 
1192 1496:4.4E-42 
1193 1465:2.0E-23 
1194 1434:2.9E-23 
1195 1403:4.4E-28 
1197 1341:8.2E-13 
1200 1248:1.1E-38 
1189 1590:3.1E-11 
1190 1559:5.0E-12 
1192 1497:2.1E-31 
1200 1249:2.9E-18 
1196 1373:1.7E-28 
1193 1466:1.8E-17 
1194 1435:5.3E-24 
1201 1218:2.6E-34 
1195 1404:2.5E-23 
1197 1342:4.9E-22 
1199 1280:4.0E-32 
1197 1343:9.1E-17 
1199 1281:4.0E-18 
1192 1498:4.0E-35 
1188 1622:9.1E-29 
1191 1529:3.9E-39 
1189 1591:7.0E-13 
1198 1312:5.4E-12 
1195 1405:5.2E-23 
1200 1250:2.1E-19 
1196 1374:1.2E-29 
1190 1560:2.5E-15 
1193 1467:1.3E-29 
1192 1499:1.0E-16 
1194 1437:2.6E-17 
1189 1592:2.4E-41 
1190 1561:6.3E-11 
1193 1468:1.4E-27 
1195 1406:3.8E-18 
1196 1375:3.9E-24 
1197 1344:3.1E-32 
1199 1282:5.2E-12 
1198 1313:1.1E-21 
1191 1531:1.4E-15 
1190 1562:8.5E-19 
1188 1624:1.4E-14 
1192 1500:1.2E-50 
1193 1469:7.2E-17 
1194 1438:1.6E-17 
1195 1407:9.0E-26 
1199 1283:5.3E-27 
1197 1345:8.7E-24 
1200 1252:2.4E-12 
1188 1625:5.6E-24 
1193 1470:9.2E-21 
1197 1346:1.4E-31 
1192 1501:1.1E-27 
1194 1439:9.1E-30 
1195 1408:1.7E-38 
1198 1315:1.2E-17 
1199 1284:6.8E-38 
1200 1253:2.4E-35 
1195 1409:3.2E-35 
1200 1254:2.7E-16 
1190 1564:6.5E-20 
1188 1626:1.2E-34 
1199 1285:1.8E-27 
1197 1347:2.1E-23 
1191 1533:3.2E-13 
1193 1471:2.4E-24 
1198 1316:1.2E-17 
1196 1378:8.1E-26 
1189 1595:4.4E-51 
1192 1502:5.9E-39 
1190 1565:2.5E-16 
1192 1503:5.8E-61 
1188 1627:7.8E-34 
1193 1472:4.2E-20 
1195 1410:4.5E-26 
1196 1379:2.7E-32 
1197 1348:2.4E-28 
1199 1286:7.0E-13 
1201 1224:6.9E-11 
1191 1535:8.8E-16 
1190 1566:1.9E-12 
1188 1628:4.8E-18 
1195 1411:2.3E-38 
1189 1597:4.0E-14 
1199 1287:3.2E-11 
1197 1349:4.3E-26 
1193 1473:7.2E-20 
1192 1504:1.5E-16 
1200 1256:2.0E-16 
1196 1380:2.3E-26 
1189 1598:1.7E-27 
1192 1505:1.9E-40 
1193 1474:6.6E-19 
1194 1443:1.3E-15 
1195 1412:1.1E-37 
1197 1350:1.8E-28 
1199 1288:3.7E-159 
1189 1599:2.6E-15 
1193 1475:9.9E-21 
1190 1568:1.0E-13 
1197 1351:5.1E-33 
1191 1537:6.9E-16 
1192 1506:5.8E-29 
1200 1258:3.2E-18 
1196 1382:9.9E-28 
1194 1444:2.1E-17 
1195 1413:2.5E-20 
1199 1289:3.9E-165 
1190 1569:3.3E-13 
1192 1507:1.0E-14 
1193 1476:9.9E-21 
1194 1445:2.7E-21 
1195 1414:5.0E-15 
1197 1352:2.6E-19 
1198 1321:1.1E-20 
1199 1290:1.5E-14 
1192 1508:6.8E-31 
1193 1477:1.7E-12 
1189 1601:2.0E-13 
1197 1353:4.2E-27 
1199 1291:5.2E-15 
1188 1632:2.4E-15 
1191 1539:4.4E-16 
1198 1322:9.5E-21 
1200 1260:8.9E-19 
1194 1446:9.8E-17 
1195 1415:5.0E-35 
1200 1261:1.2E-19 
1196 1385:2.2E-18 
1191 1540:8.9E-15 
1188 1633:3.8E-25 
1199 1292:1.8E-21 
1189 1602:1.0E-17 
1194 1447:5.6E-30 
1195 1416:6.7E-13 
1197 1354:1.4E-30 
1193 1478:3.2E-15 
1190 1571:2.3E-18 
1198 1323:9.5E-21 
1192 1509:2.7E-24 
1188 1634:5.8E-12 
1197 1355:9.0E-19 
1189 1603:1.7E-13 
1190 1572:5.4E-11 
1199 1293:2.8E-22 
1195 1417:6.5E-14 
1192 1510:5.1E-15 
1193 1479:4.0E-17 
1194 1448:7.6E-54 
1196 1386:1.8E-34 
1192 1511:4.8E-36 
1189 1604:3.3E-14 
1201 1232:2.1E-15 
1194 1449:7.6E-54 
1190 1573:2.0E-12 
1200 1263:1.0E-40 
1193 1480:2.6E-22 
1196 1387:7.8E-33 
1197 1356:1.0E-22 
1199 1294:8.6E-27 
1191 1543:4.5E-12 
1196 1388:1.1E-31 
1195 1419:1.3E-14 
1190 1574:1.3E-18 
1198 1326:5.7E-12 
1197 1357:1.0E-24 
1200 1264:4.5E-14 
1189 1605:1.1E-17 
1192 1512:2.1E-14 
1199 1295:6.5E-46 
1193 1481:3.6E-22 
1194 1450:7.6E-54 
1197 1358:2.8E-31 
1189 1606:3.9E-18 
1202 1203:3.0E-11 
1192 1513:6.4E-19 
1193 1482:3.9E-54 
1194 1451:7.6E-54 
1195 1420:3.5E-12 
1196 1389:3.5E-23 
1198 1327:7.9E-28 
1199 1296:1.1E-30 
1194 1452:7.6E-54 
1191 1545:9.0E-24 
1189 1607:1.3E-15 
1190 1576:3.4E-11 
1199 1297:2.0E-31 
1192 1514:1.7E-48 
1198 1328:4.4E-20 
1193 1483:5.0E-11 
1197 1359:5.9E-11 
1200 1266:7.1E-26 
1196 1390:1.1E-13 
1195 1421:3.6E-15 
1196 1391:1.9E-31 
1191 1546:2.9E-18 
1193 1484:7.0E-20 
1192 1515:6.8E-35 
1194 1453:7.6E-54 
1195 1422:3.9E-11 
1197 1360:4.0E-21 
1199 1298:2.8E-42 
1200 1267:5.1E-17 
1194 1454:7.6E-54 
1197 1361:1.1E-23 
1193 1485:1.1E-12 
1190 1578:9.1E-12 
1192 1516:2.6E-12 
1196 1392:2.3E-35 
1198 1330:2.6E-24 
1199 1299:4.7E-55 
1200 1268:8.3E-29 
1192 1517:5.8E-39 
1199 1300:1.6E-46 
1193 1486:1.9E-14 
1200 1269:2.9E-23 
1201 1238:9.1E-14 
1194 1455:7.6E-54 
1195 1424:1.9E-22 
1198 1331:3.2E-27 
1196 1393:1.9E-20 
1197 1362:2.1E-28 
1191 1549:3.0E-38 
1192 1518:2.2E-23 
1201 1239:9.1E-28 
1189 1611:4.9E-14 
1199 1301:8.8E-21 
1193 1487:2.0E-15 
1194 1456:7.6E-54 
1198 1332:6.4E-35 
1196 1394:1.2E-21 
1197 1363:6.9E-25 
1200 1270:3.5E-33 
1190 1581:4.0E-24 
1189 1612:1.8E-13 
1192 1519:3.0E-19 
1194 1457:7.6E-54 
1196 1395:1.1E-17 
1197 1364:3.3E-12 
1198 1333:6.4E-34 
1199 1302:3.1E-35 
1200 1271:4.0E-23 
1189 1613:6.1E-12 
1190 1582:1.1E-14 
1192 1520:7.3E-39 
1194 1458:6.1E-19 
1196 1396:7.5E-28 
1198 1334:5.4E-12 
1199 1303:7.2E-17 
1200 1272:1.1E-12 
1189 1614:1.2E-51 
1191 1552:4.6E-35 
1192 1521:1.1E-17 
1193 1490:1.4E-18 
1194 1459:1.4E-22 
1196 1397:8.4E-34 
1198 1335:4.3E-18 
1199 1304:1.2E-18 
1196 1398:2.7E-38 
1193 1491:1.3E-24 
1189 1615:9.9E-22 
1192 1522:5.5E-48 
1194 1460:1.7E-48 
1195 1429:4.0E-22 
1200 1274:4.8E-18 
1197 1367:8.6E-12 
1199 1305:1.2E-18 
1198 1336:3.4E-13 
1189 1616:6.1E-16 
1191 1554:3.8E-18 
1199 1306:2.5E-21 
1192 1523:3.0E-24 
1200 1275:1.1E-26 
1193 1492:1.8E-18 
1194 1461:1.2E-12 
1195 1430:2.4E-22 
1196 1399:4.5E-30 
1198 1337:1.7E-13 
1198 1338:8.2E-13 
1192 1524:9.6E-18 
1199 1307:4.9E-25 
1191 1555:7.7E-22 
1193 1493:1.2E-24 
1194 1462:8.7E-19 
1200 1276:3.4E-16 
1195 1431:6.2E-16 
1196 1400:6.7E-42 
1197 1369:7.1E-26 
1193 1494:3.8E-27 
1189 1618:1.9E-15 
1192 1525:2.6E-21 
1194 1463:2.5E-27 
1195 1432:3.6E-21 
1200 1277:5.1E-20 
1196 1401:4.1E-14 
1198 1339:3.4E-13 
1199 1308:3.3E-16 
1201 1246:1.3E-15 
1195 1433:5.7E-21 
1190 1588:2.3E-18 
1192 1526:6.0E-49 
1199 1309:3.3E-16 
1198 1340:8.2E-34 
1193 1495:2.2E-11 
1194 1464:8.6E-14 
1200 1278:9.9E-29 
1196 1402:3.0E-34 
1201 1247:1.8E-20 
1197 1371:1.1E-11 
1191 1558:1.4E-14 
1192 1527:1.6E-52 
1193 1496:2.7E-16 
1194 1465:1.4E-36 
1195 1434:9.5E-14 
1196 1403:4.7E-30 
1199 1310:4.5E-16 
1200 1279:8.7E-32 
1200 1280:3.1E-24 
1190 1590:5.9E-17 
1189 1621:6.2E-11 
1195 1435:2.8E-16 
1197 1373:3.2E-15 
1194 1466:6.0E-34 
1191 1559:4.7E-12 
1202 1218:1.2E-51 
1193 1497:1.3E-15 
1199 1311:2.6E-16 
1196 1404:1.3E-23 
1201 1249:1.3E-11 
1192 1528:2.2E-36 
1191 1560:1.5E-15 
1193 1498:3.0E-13 
1192 1529:1.8E-22 
1194 1467:2.1E-15 
1196 1405:4.9E-22 
1197 1374:1.1E-11 
1198 1343:3.2E-13 
1199 1312:5.1E-23 
1201 1250:9.4E-19 
1191 1561:7.3E-19 
1192 1530:5.3E-59 
1199 1313:2.0E-19 
1194 1468:1.5E-19 
1195 1437:1.4E-20 
1196 1406:3.2E-22 
1197 1375:3.0E-24 
1198 1344:1.1E-33 
1200 1282:2.1E-18 
1192 1531:1.7E-26 
1189 1624:9.9E-16 
1191 1562:7.4E-14 
1193 1500:9.7E-25 
1201 1252:1.3E-11 
1194 1469:1.2E-22 
1200 1283:1.3E-42 
1196 1407:8.6E-49 
1198 1345:5.0E-12 
1199 1314:2.2E-23 
1193 1501:2.4E-15 
1194 1470:2.2E-16 
1191 1563:9.4E-63 
1195 1439:1.8E-23 
1196 1408:2.0E-25 
1198 1346:1.1E-21 
1199 1315:6.7E-17 
1200 1284:4.0E-45 
1201 1253:4.9E-17 
1192 1533:2.5E-28 
1191 1564:5.1E-23 
1193 1502:2.6E-15 
1194 1471:5.9E-15 
1196 1409:3.1E-34 
1197 1378:3.3E-17 
1198 1347:4.0E-28 
1199 1316:6.7E-17 
1200 1285:3.2E-31 
1194 1472:3.8E-34 
1196 1410:3.1E-43 
1192 1534:1.6E-15 
1191 1565:3.4E-16 
1198 1348:5.1E-29 
1193 1503:6.9E-27 
1201 1255:2.7E-110 
1195 1441:5.6E-23 
1197 1379:7.3E-22 
1199 1317:3.3E-19 
1200 1286:6.7E-13 
1199 1318:3.3E-19 
1193 1504:2.8E-21 
1190 1597:4.4E-13 
1192 1535:6.7E-48 
1194 1473:2.0E-34 
1196 1411:2.2E-25 
1197 1380:3.7E-14 
1198 1349:2.9E-16 
1200 1287:7.7E-18 
1192 1536:2.6E-31 
1198 1350:1.7E-30 
1191 1567:1.7E-28 
1193 1505:2.9E-16 
1195 1443:9.6E-16 
1196 1412:7.9E-30 
1197 1381:9.2E-11 
1199 1319:2.2E-17 
1201 1257:3.7E-89 
1200 1288:3.2E-21 
1195 1444:9.0E-18 
1194 1475:5.5E-16 
1200 1289:2.2E-22 
1191 1568:1.3E-21 
1190 1599:1.6E-13 
1192 1537:3.4E-44 
1193 1506:1.1E-21 
1199 1320:2.2E-17 
1197 1382:2.1E-17 
1198 1351:5.9E-42 
1196 1413:1.5E-40 
1192 1538:8.3E-30 
1194 1476:5.5E-16 
1191 1569:6.0E-12 
1199 1321:2.5E-32 
1201 1259:2.7E-34 
1189 1631:4.8E-21 
1193 1507:1.5E-12 
1200 1290:1.1E-25 
1195 1445:2.0E-22 
1196 1414:1.9E-18 
1198 1352:1.1E-21 
1192 1539:1.4E-41 
1191 1570:9.7E-33 
1189 1632:6.1E-13 
1196 1415:1.6E-32 
1190 1601:1.0E-18 
1200 1291:9.0E-11 
1193 1508:1.3E-17 
1199 1322:2.0E-32 
1194 1477:2.5E-24 
1195 1446:6.3E-27 
1198 1353:2.2E-38 
1201 1260:2.0E-12 
1190 1602:1.8E-13 
1196 1416:2.5E-15 
1201 1261:3.2E-12 
1198 1354:1.2E-41 
1192 1540:1.1E-20 
1199 1323:2.0E-32 
1193 1509:1.0E-21 
1194 1478:5.8E-13 
1195 1447:1.3E-28 
1197 1385:8.1E-11 
1199 1324:1.4E-11 
1190 1603:1.2E-20 
1191 1572:2.7E-12 
1196 1417:6.8E-20 
1189 1634:1.1E-14 
1197 1386:8.6E-29 
1192 1541:7.4E-23 
1194 1479:7.4E-15 
1195 1448:4.4E-39 
1198 1355:1.4E-17 
1201 1262:1.1E-84 
1193 1510:9.7E-13 
1200 1293:1.1E-23 
1193 1511:2.9E-18 
1191 1573:4.4E-16 
1194 1480:1.9E-24 
1190 1604:1.4E-18 
1200 1294:2.5E-33 
1195 1449:4.4E-39 
1196 1418:7.1E-12 
1199 1325:1.5E-11 
1197 1387:3.2E-27 
1198 1356:2.9E-33 
1192 1543:4.7E-43 
1194 1481:2.4E-47 
1190 1605:2.5E-31 
1191 1574:4.0E-17 
1193 1512:8.2E-17 
1200 1295:3.1E-39 
1195 1450:4.4E-39 
1196 1419:3.2E-30 
1199 1326:1.7E-14 
1197 1388:9.4E-27 
1198 1357:1.9E-28 
1197 1389:3.6E-31 
1192 1544:1.3E-32 
1198 1358:6.0E-22 
1191 1575:2.5E-15 
1199 1327:1.6E-41 
1193 1513:7.4E-18 
1194 1482:9.2E-21 
1195 1451:4.4E-39 
1196 1420:1.0E-23 
1200 1296:7.9E-11 
1201 1266:3.1E-12 
1203 1204:1.1E-37 
1191 1576:9.2E-15 
1192 1545:1.5E-11 
1198 1359:4.6E-12 
1193 1514:9.3E-20 
1195 1452:4.4E-39 
1196 1421:1.2E-14 
1200 1297:2.6E-12 
1199 1328:1.3E-32 
1197 1390:4.7E-12 
1192 1546:5.2E-31 
1193 1515:3.9E-18 
1194 1484:1.7E-29 
1195 1453:4.4E-39 
1196 1422:1.0E-14 
1197 1391:5.9E-27 
1198 1360:9.5E-18 
1203 1205:1.7E-48 
1199 1329:2.0E-21 
1200 1298:8.0E-15 
1193 1516:2.8E-12 
1191 1578:2.3E-13 
1192 1547:4.9E-39 
1203 1206:1.9E-12 
1202 1237:3.8E-11 
1199 1330:2.8E-29 
1194 1485:5.1E-11 
1195 1454:4.4E-39 
1196 1423:6.2E-19 
1197 1392:2.5E-25 
1193 1517:1.6E-15 
1197 1393:1.0E-21 
1194 1486:6.2E-16 
1192 1548:3.2E-22 
1195 1455:4.4E-39 
1198 1362:6.6E-29 
1203 1207:1.0E-41 
1199 1331:2.6E-30 
1201 1269:4.6E-19 
1196 1424:7.4E-44 
1200 1300:3.3E-35 
1202 1238:5.0E-12 
1192 1549:1.1E-21 
1190 1611:2.4E-14 
1193 1518:2.3E-19 
1191 1580:3.6E-29 
1202 1239:1.5E-38 
1198 1363:1.4E-30 
1194 1487:5.9E-16 
1199 1332:4.5E-21 
1203 1208:1.5E-33 
1201 1270:9.6E-16 
1197 1394:8.6E-13 
1195 1456:4.4E-39 
1196 1425:1.1E-12 
1192 1550:2.0E-27 
1191 1581:1.3E-11 
1193 1519:1.0E-20 
1195 1457:4.4E-39 
1196 1426:1.1E-12 
1198 1364:2.3E-12 
1199 1333:7.2E-32 
1200 1302:1.6E-14 
1203 1209:2.9E-15 
1190 1613:2.2E-22 
1193 1520:4.4E-23 
1200 1303:6.5E-25 
1192 1551:4.0E-30 
1199 1334:1.7E-16 
1191 1582:1.3E-12 
1201 1272:2.5E-40 
1195 1458:1.4E-22 
1203 1210:2.0E-33 
1196 1427:1.1E-12 
1197 1396:4.1E-42 
1193 1521:4.0E-22 
1191 1583:1.1E-25 
1190 1614:2.0E-15 
1192 1552:6.1E-15 
1195 1459:1.3E-23 
1196 1428:1.1E-12 
1197 1397:5.7E-26 
1199 1335:2.3E-19 
1203 1211:2.8E-18 
1191 1584:1.0E-38 
1193 1522:1.4E-20 
1194 1491:9.5E-27 
1195 1460:2.5E-41 
1196 1429:1.8E-35 
1197 1398:1.6E-28 
1199 1336:9.1E-20 
1203 1212:7.7E-65 
1192 1554:1.3E-27 
1201 1275:3.8E-13 
1190 1616:1.2E-12 
1196 1430:1.2E-37 
1193 1523:3.9E-17 
1203 1213:5.6E-11 
1197 1399:1.5E-26 
1194 1492:3.0E-22 
1195 1461:7.1E-12 
1200 1306:4.2E-31 
1199 1337:2.0E-11 
1202 1245:1.5E-11 
1190 1617:4.1E-24 
1199 1338:9.3E-18 
1196 1431:2.6E-15 
1197 1400:9.7E-28 
1191 1586:1.5E-27 
1192 1555:1.9E-42 
1193 1524:3.2E-100 
1200 1307:6.5E-18 
1201 1276:3.4E-14 
1194 1493:5.0E-13 
1195 1462:7.1E-22 
1198 1369:8.4E-12 
1190 1618:5.0E-12 
1194 1494:1.2E-45 
1191 1587:6.0E-68 
1199 1339:5.9E-18 
1203 1215:7.1E-13 
1192 1556:6.2E-43 
1193 1525:2.0E-17 
1195 1463:1.2E-23 
1197 1401:1.8E-16 
1196 1432:1.8E-29 
1192 1557:2.4E-20 
1193 1526:3.9E-19 
1194 1495:2.3E-26 
1195 1464:2.0E-13 
1196 1433:2.8E-34 
1197 1402:4.0E-32 
1198 1371:9.1E-11 
1199 1340:9.0E-32 
1196 1434:4.5E-31 
1192 1558:9.6E-35 
1191 1589:3.1E-13 
1203 1217:2.4E-14 
1193 1527:3.8E-24 
1194 1496:2.6E-23 
1195 1465:5.2E-32 
1197 1403:1.7E-28 
1201 1279:2.7E-12 
1199 1341:2.9E-14 
1193 1528:5.9E-17 
1194 1497:6.2E-12 
1202 1249:2.0E-11 
1201 1280:1.2E-16 
1198 1373:6.1E-17 
1192 1559:8.4E-34 
1195 1466:6.9E-36 
1196 1435:1.6E-33 
1203 1218:3.1E-19 
1197 1404:4.6E-19 
1199 1342:7.3E-25 
1193 1529:2.3E-12 
1192 1560:5.8E-36 
1190 1622:3.5E-30 
1191 1591:1.3E-12 
1197 1405:3.7E-20 
1194 1498:2.5E-18 
1200 1312:4.4E-20 
1198 1374:3.0E-15 
1195 1467:1.7E-17 
1201 1281:1.7E-114 
1196 1436:2.3E-12 
1199 1343:2.5E-18 
1192 1561:6.4E-38 
1193 1530:3.7E-16 
1195 1468:1.9E-22 
1196 1437:3.8E-44 
1197 1406:3.3E-21 
1198 1375:2.1E-16 
1199 1344:1.3E-31 
1200 1313:1.0E-17 
1192 1562:2.6E-56 
1191 1593:2.2E-42 
1193 1531:1.2E-18 
1194 1500:1.8E-31 
1195 1469:6.0E-19 
1199 1345:1.5E-16 
1196 1438:3.0E-20 
1200 1314:1.9E-15 
1197 1407:1.6E-28 
1203 1221:9.7E-38 
1193 1532:3.8E-13 
1190 1625:4.5E-28 
1192 1563:3.2E-13 
1201 1284:2.1E-12 
1194 1501:9.4E-24 
1195 1470:5.1E-17 
1196 1439:4.6E-45 
1199 1346:1.7E-31 
1200 1315:7.9E-12 
1197 1408:3.5E-63 
1203 1222:1.1E-11 
1192 1564:3.1E-46 
1202 1254:1.6E-11 
1199 1347:5.8E-35 
1190 1626:8.4E-30 
1198 1378:7.3E-26 
1193 1533:1.5E-14 
1194 1502:1.4E-17 
1195 1471:3.1E-14 
1196 1440:5.3E-13 
1200 1316:7.9E-12 
1197 1409:1.8E-45 
1192 1565:2.2E-41 
1193 1534:3.9E-26 
1202 1255:9.2E-15 
1190 1627:4.5E-37 
1198 1379:1.9E-29 
1199 1348:1.4E-37 
1200 1317:3.9E-13 
1194 1503:1.8E-24 
1197 1410:5.8E-29 
1195 1472:2.9E-32 
1196 1441:9.2E-22 
1203 1224:3.5E-18 
1191 1597:2.2E-33 
1192 1566:6.5E-46 
1190 1628:1.6E-18 
1193 1535:1.1E-23 
1195 1473:1.0E-32 
1197 1411:4.5E-63 
1198 1380:2.1E-22 
1199 1349:2.1E-26 
1200 1318:3.9E-13 
1199 1350:5.6E-26 
1194 1505:1.5E-20 
1193 1536:5.0E-23 
1192 1567:8.5E-17 
1198 1381:1.4E-12 
1195 1474:3.1E-11 
1196 1443:3.0E-36 
1203 1226:1.4E-25 
1197 1412:2.3E-41 
1202 1257:1.9E-16 
1200 1319:1.7E-17 
1194 1506:6.0E-17 
1192 1568:4.4E-30 
1190 1630:8.2E-11 
1200 1320:1.7E-17 
1191 1599:6.3E-34 
1193 1537:2.3E-18 
1196 1444:1.0E-14 
1199 1351:1.8E-34 
1197 1413:6.6E-19 
1203 1227:8.3E-15 
1195 1475:7.9E-20 
1201 1289:2.2E-13 
1198 1382:1.1E-12 
1191 1600:3.3E-11 
1192 1569:2.3E-46 
1193 1538:7.2E-18 
1195 1476:7.9E-20 
1196 1445:1.3E-36 
1200 1321:2.3E-39 
1202 1259:2.9E-50 
1203 1228:2.1E-41 
1192 1570:2.7E-21 
1193 1539:3.1E-14 
1194 1508:8.7E-18 
1195 1477:2.8E-32 
1196 1446:7.5E-30 
1197 1415:1.5E-33 
1199 1353:1.4E-34 
1200 1322:2.1E-39 
1190 1633:2.2E-40 
1197 1416:1.3E-16 
1196 1447:1.5E-33 
1199 1354:4.3E-27 
1193 1540:5.9E-18 
1192 1571:5.2E-37 
1203 1230:1.3E-35 
1198 1385:5.3E-14 
1194 1509:4.1E-24 
1200 1323:2.1E-39 
1201 1292:3.5E-116 
1195 1478:1.1E-16 
1199 1355:8.3E-19 
1192 1572:8.6E-42 
1196 1448:1.2E-24 
1191 1603:3.5E-12 
1193 1541:8.5E-15 
1202 1262:1.3E-15 
1194 1510:7.7E-14 
1195 1479:1.5E-17 
1201 1293:2.2E-18 
1197 1417:5.5E-29 
1200 1324:2.5E-12 
1198 1386:2.8E-22 
1191 1604:5.6E-13 
1194 1511:2.4E-25 
1192 1573:7.7E-40 
1195 1480:5.1E-31 
1196 1449:1.2E-24 
1200 1325:2.6E-12 
1197 1418:3.3E-11 
1203 1232:5.3E-34 
1199 1356:1.7E-30 
1198 1387:3.3E-36 
1193 1543:1.6E-26 
1192 1574:3.4E-50 
1194 1512:1.6E-14 
1195 1481:1.8E-35 
1196 1450:1.2E-24 
1197 1419:1.9E-27 
1203 1233:1.0E-37 
1199 1357:5.4E-37 
1201 1295:6.4E-11 
1198 1388:1.5E-18 
1191 1606:1.3E-24 
1194 1513:2.6E-16 
1197 1420:4.5E-24 
1192 1575:2.3E-16 
1193 1544:4.0E-24 
1198 1389:3.3E-23 
1195 1482:4.4E-11 
1200 1327:1.9E-28 
1196 1451:1.2E-24 
1203 1234:7.3E-38 
1199 1358:2.1E-31 
1203 1235:7.3E-51 
1192 1576:1.4E-34 
1191 1607:9.5E-31 
1194 1514:8.8E-27 
1199 1359:1.8E-14 
1195 1483:2.8E-11 
1196 1452:1.2E-24 
1197 1421:3.7E-13 
1200 1328:1.3E-20 
1198 1390:6.4E-11 
1198 1391:7.8E-35 
1192 1577:1.0E-22 
1196 1453:1.2E-24 
1191 1608:3.6E-68 
1204 1205:2.8E-23 
1193 1546:7.4E-20 
1194 1515:2.1E-22 
1199 1360:7.6E-20 
1197 1422:2.5E-19 
1195 1484:1.3E-22 
1203 1236:2.6E-59 
1200 1329:3.6E-17 
1200 1330:1.8E-23 
1193 1547:3.3E-18 
1192 1578:1.3E-30 
1191 1609:1.8E-12 
1194 1516:3.5E-15 
1204 1206:2.0E-18 
1199 1361:2.8E-25 
1198 1392:3.2E-32 
1196 1454:1.2E-24 
1203 1237:2.0E-47 
1197 1423:3.4E-15 
1200 1331:7.9E-54 
1192 1579:7.4E-28 
1191 1610:1.9E-16 
1196 1455:1.2E-24 
1201 1300:3.7E-13 
1195 1486:1.9E-25 
1199 1362:2.0E-37 
1203 1238:2.1E-29 
1204 1207:2.1E-36 
1193 1548:3.5E-27 
1198 1393:3.1E-14 
1194 1517:1.2E-16 
1197 1424:1.3E-24 
1195 1487:2.1E-25 
1192 1580:1.7E-26 
1203 1239:4.7E-14 
1193 1549:7.6E-16 
1191 1611:8.8E-15 
1204 1208:8.3E-70 
1199 1363:4.1E-35 
1194 1518:9.5E-16 
1196 1456:1.2E-24 
1200 1332:5.1E-23 
1198 1394:4.6E-18 
1196 1457:1.2E-24 
1203 1240:8.8E-42 
1192 1581:6.7E-45 
1193 1550:9.3E-18 
1194 1519:8.4E-34 
1199 1364:8.7E-15 
1200 1333:2.1E-34 
1202 1271:3.4E-11 
1204 1209:6.8E-30 
1198 1396:3.0E-21 
1192 1582:8.8E-25 
1191 1613:1.3E-11 
1202 1272:3.5E-17 
1203 1241:7.0E-49 
1193 1551:4.3E-23 
1194 1520:3.8E-25 
1196 1458:7.2E-47 
1204 1210:3.5E-155 
1199 1365:6.4E-14 
1192 1583:1.7E-13 
1193 1552:3.0E-17 
1195 1490:5.4E-22 
1196 1459:4.8E-39 
1198 1397:6.9E-35 
1200 1335:1.6E-21 
1203 1242:4.6E-32 
1204 1211:3.9E-25 
1195 1491:1.0E-19 
1192 1584:3.7E-17 
1194 1522:3.2E-22 
1196 1460:1.1E-27 
1197 1429:1.0E-18 
1198 1398:5.8E-16 
1199 1367:2.8E-13 
1203 1243:5.4E-16 
1204 1212:2.6E-40 
1191 1616:1.7E-13 
1194 1523:1.5E-23 
1196 1461:8.3E-36 
1195 1492:5.5E-27 
1197 1430:1.6E-33 
1203 1244:8.0E-18 
1192 1585:8.2E-14 
1193 1554:3.0E-15 
1198 1399:7.0E-17 
1204 1213:2.8E-18 
1200 1337:6.7E-12 
1202 1275:3.2E-11 
1198 1400:1.1E-16 
1191 1617:2.6E-13 
1193 1555:1.2E-23 
1197 1431:1.6E-12 
1194 1524:2.0E-21 
1199 1369:4.0E-31 
1195 1493:6.5E-12 
1203 1245:5.5E-21 
1196 1462:2.7E-38 
1200 1338:3.7E-13 
1201 1307:2.2E-14 
1191 1618:2.0E-11 
1192 1587:1.0E-11 
1193 1556:1.9E-19 
1195 1494:2.3E-29 
1196 1463:4.1E-40 
1197 1432:1.6E-19 
1198 1401:2.0E-18 
1200 1339:4.0E-13 
1203 1246:1.7E-37 
1192 1588:3.0E-33 
1204 1216:2.0E-14 
1193 1557:3.0E-16 
1194 1526:2.0E-31 
1200 1340:2.4E-34 
1195 1495:5.1E-24 
1203 1247:1.6E-38 
1196 1464:2.2E-12 
1197 1433:2.6E-26 
1198 1402:6.0E-34 
1191 1620:3.2E-67 
1196 1465:1.8E-33 
1192 1589:2.6E-42 
1193 1558:7.6E-20 
1203 1248:3.2E-13 
1204 1217:4.8E-14 
1194 1527:7.5E-31 
1198 1403:2.9E-31 
1199 1372:3.1E-14 
1195 1496:1.5E-27 
1197 1434:7.9E-24 
1200 1342:4.4E-19 
1197 1435:1.1E-30 
1192 1590:5.1E-36 
1198 1404:1.0E-12 
1191 1621:5.2E-21 
1193 1559:5.6E-16 
1194 1528:9.0E-44 
1195 1497:1.0E-18 
1196 1466:5.0E-31 
1199 1373:4.5E-20 
1204 1218:6.9E-12 
1203 1249:8.0E-11 
1192 1591:4.7E-15 
1193 1560:7.5E-22 
1194 1529:1.3E-20 
1204 1219:1.4E-13 
1195 1498:3.5E-23 
1200 1343:4.1E-13 
1196 1467:1.4E-16 
1202 1281:1.3E-14 
1198 1405:1.2E-14 
1199 1374:3.0E-17 
1203 1250:3.8E-14 
1192 1592:5.6E-18 
1193 1561:2.5E-15 
1200 1344:3.6E-34 
1194 1530:1.3E-23 
1196 1468:1.0E-47 
1204 1220:8.9E-16 
1203 1251:6.7E-35 
1202 1282:4.0E-13 
1197 1437:6.9E-22 
1198 1406:4.7E-12 
1199 1375:1.5E-32 
1193 1562:4.3E-18 
1192 1593:4.9E-12 
1203 1252:2.5E-28 
1204 1221:1.3E-30 
1194 1531:4.8E-23 
1195 1500:1.3E-21 
1196 1469:5.1E-39 
1197 1438:8.6E-22 
1198 1407:4.3E-36 
1201 1314:5.2E-13 
1191 1625:1.6E-11 
1194 1532:7.7E-12 
1195 1501:3.2E-30 
1200 1346:4.1E-20 
1193 1563:2.6E-11 
1196 1470:2.6E-17 
1203 1253:7.4E-18 
1197 1439:2.9E-32 
1198 1408:1.9E-17 
1204 1222:1.6E-14 
1194 1533:4.3E-16 
1193 1564:4.4E-15 
1200 1347:5.2E-50 
1192 1595:7.9E-17 
1203 1254:5.1E-32 
1195 1502:2.7E-14 
1204 1223:5.4E-13 
1196 1471:3.3E-17 
1198 1409:9.3E-24 
1199 1378:8.5E-24 
1195 1503:3.7E-35 
1193 1565:1.7E-20 
1194 1534:2.1E-13 
1192 1596:5.9E-25 
1196 1472:8.6E-36 
1204 1224:7.5E-23 
1197 1441:1.3E-16 
1200 1348:1.1E-55 
1198 1410:3.9E-18 
1199 1379:2.5E-26 
1203 1255:1.0E-17 
1199 1380:7.6E-22 
1195 1504:1.6E-15 
1193 1566:9.4E-17 
1192 1597:8.7E-14 
1194 1535:5.6E-23 
1196 1473:5.4E-36 
1198 1411:2.2E-17 
1200 1349:1.1E-19 
1204 1225:8.4E-23 
1191 1629:4.0E-24 
1195 1505:2.7E-12 
1192 1598:2.0E-15 
1193 1567:9.1E-12 
1204 1226:1.2E-34 
1194 1536:4.0E-15 
1200 1350:5.6E-27 
1196 1474:1.3E-20 
1199 1381:9.4E-15 
1198 1412:5.0E-26 
1197 1443:3.7E-16 
1192 1599:1.9E-20 
1195 1506:3.1E-20 
1191 1630:1.5E-22 
1199 1382:5.4E-25 
1193 1568:8.4E-13 
1203 1258:1.1E-40 
1194 1537:2.8E-23 
1200 1351:5.5E-45 
1204 1227:2.3E-15 
1198 1413:7.5E-45 
1197 1444:8.3E-22 
1196 1475:5.0E-29 
1201 1321:3.7E-12 
1191 1631:8.7E-18 
1193 1569:2.2E-19 
1203 1259:1.8E-22 
1192 1600:5.3E-35 
1204 1228:4.6E-34 
1194 1538:3.3E-18 
1196 1476:5.0E-29 
1197 1445:6.1E-24 
1200 1352:2.0E-18 
1198 1414:2.2E-17 
1194 1539:2.1E-23 
1201 1322:3.4E-12 
1191 1632:8.6E-23 
1204 1229:2.9E-13 
1192 1601:1.9E-25 
1196 1477:5.8E-23 
1197 1446:1.9E-18 
1200 1353:1.6E-36 
1198 1415:1.2E-20 
1195 1508:4.5E-16 
1203 1260:7.7E-37 
1193 1570:3.1E-12 
1199 1385:1.3E-20 
1201 1323:3.4E-12 
1192 1602:9.6E-20 
1196 1478:1.2E-20 
1194 1540:3.0E-20 
1204 1230:1.5E-28 
1193 1571:4.1E-26 
1195 1509:9.5E-22 
1203 1261:3.7E-16 
1197 1447:3.8E-39 
1202 1292:4.4E-19 
1200 1354:3.1E-43 
1198 1416:1.1E-13 
1198 1417:1.9E-16 
1193 1572:1.2E-15 
1203 1262:6.2E-17 
1191 1634:1.6E-11 
1192 1603:3.6E-44 
1197 1448:6.1E-60 
1200 1355:1.1E-23 
1196 1479:2.0E-19 
1194 1541:1.3E-11 
1195 1510:2.8E-19 
1199 1386:8.0E-24 
1192 1604:2.1E-40 
1191 1635:3.2E-20 
1199 1387:3.5E-36 
1204 1232:1.7E-73 
1200 1356:6.8E-32 
1203 1263:2.0E-14 
1193 1573:3.2E-17 
1195 1511:5.0E-25 
1196 1480:1.5E-32 
1198 1418:1.2E-12 
1197 1449:6.1E-60 
1193 1574:2.0E-15 
1196 1481:9.9E-21 
1192 1605:7.0E-32 
1194 1543:1.5E-33 
1198 1419:1.1E-12 
1199 1388:1.6E-22 
1203 1264:4.2E-11 
1195 1512:4.7E-13 
1204 1233:3.3E-40 
1200 1357:6.1E-32 
1197 1450:6.1E-60 
1193 1575:4.3E-25 
1192 1606:4.3E-17 
1204 1234:5.5E-166 
1194 1544:8.2E-24 
1195 1513:2.4E-15 
1196 1482:6.8E-17 
1197 1451:6.1E-60 
1203 1265:7.2E-37 
1200 1358:5.2E-20 
1199 1389:6.8E-38 
1197 1452:6.1E-60 
1196 1483:6.8E-15 
1192 1607:4.8E-26 
1193 1576:9.6E-19 
1204 1235:2.7E-27 
1195 1514:1.3E-19 
1198 1421:6.2E-15 
1199 1390:1.1E-12 
1200 1359:7.7E-16 
1203 1266:4.6E-13 
1194 1546:2.9E-23 
1196 1484:3.0E-39 
1195 1515:1.2E-14 
1197 1453:6.1E-60 
1198 1422:1.7E-12 
1199 1391:3.8E-32 
1200 1360:6.5E-17 
1203 1267:1.7E-36 
1204 1236:1.0E-35 
1199 1392:3.6E-27 
1192 1609:1.2E-21 
1197 1454:6.1E-60 
1200 1361:2.0E-22 
1193 1578:2.5E-14 
1194 1547:6.9E-21 
1205 1206:1.5E-17 
1201 1330:3.2E-14 
1203 1268:2.4E-16 
1195 1516:2.6E-11 
1204 1237:2.1E-41 
1196 1485:1.4E-23 
1193 1579:2.8E-15 
1201 1331:4.2E-12 
1197 1455:6.1E-60 
1198 1424:7.5E-23 
1194 1548:1.3E-19 
1199 1393:7.2E-14 
1204 1238:2.5E-39 
1205 1207:1.1E-25 
1200 1362:1.7E-55 
1195 1517:1.1E-21 
1203 1269:1.3E-23 
1196 1486:2.4E-20 
1194 1549:2.2E-12 
1192 1611:3.8E-38 
1201 1332:4.6E-11 
1197 1456:6.1E-60 
1193 1580:6.5E-12 
1205 1208:9.3E-39 
1203 1270:1.6E-29 
1200 1363:3.9E-36 
1195 1518:7.9E-19 
1199 1394:9.3E-18 
1204 1239:4.5E-12 
1196 1487:6.2E-21 
1194 1550:2.6E-11 
1193 1581:6.5E-18 
1195 1519:2.5E-35 
1192 1612:3.4E-29 
1205 1209:1.6E-17 
1197 1457:6.1E-60 
1203 1271:2.2E-47 
1204 1240:3.5E-41 
1200 1364:3.7E-33 
1201 1333:1.2E-13 
1194 1551:4.8E-20 
1197 1458:1.7E-24 
1192 1613:6.5E-30 
1193 1582:4.0E-25 
1195 1520:6.0E-25 
1199 1396:5.3E-33 
1205 1210:6.2E-32 
1204 1241:9.6E-27 
1200 1365:6.2E-13 
1201 1334:7.3E-44 
1201 1335:2.4E-30 
1192 1614:1.3E-24 
1195 1521:2.2E-14 
1196 1490:9.7E-19 
1197 1459:7.7E-29 
1199 1397:3.3E-26 
1203 1273:2.1E-15 
1204 1242:3.1E-31 
1205 1211:1.8E-21 
1197 1460:1.3E-49 
1195 1522:1.0E-16 
1192 1615:1.9E-19 
1204 1243:2.1E-14 
1203 1274:1.1E-11 
1205 1212:1.4E-50 
1201 1336:1.9E-49 
1196 1491:1.1E-43 
1199 1398:3.0E-34 
1200 1367:2.1E-18 
1198 1429:7.3E-20 
1194 1554:7.1E-27 
1193 1585:1.5E-21 
1192 1616:3.5E-36 
1203 1275:1.5E-30 
1199 1399:3.7E-33 
1205 1213:1.7E-14 
1195 1523:1.7E-31 
1198 1430:2.2E-27 
1204 1244:6.8E-14 
1196 1492:1.9E-28 
1197 1461:5.4E-11 
1195 1524:3.3E-20 
1194 1555:1.4E-22 
1192 1617:8.1E-31 
1201 1338:6.8E-26 
1196 1493:2.7E-13 
1197 1462:5.7E-28 
1203 1276:4.9E-13 
1204 1245:7.1E-16 
1200 1369:1.8E-14 
1198 1431:3.6E-13 
1199 1400:2.1E-36 
1194 1556:4.1E-20 
1192 1618:1.5E-39 
1195 1525:2.0E-17 
1204 1246:1.6E-79 
1196 1494:2.6E-20 
1197 1463:3.4E-31 
1198 1432:4.6E-31 
1201 1339:4.2E-26 
1203 1277:6.9E-14 
1205 1215:6.3E-15 
1199 1401:1.8E-18 
1193 1588:1.5E-23 
1195 1526:1.0E-26 
1196 1495:5.8E-21 
1197 1464:1.8E-13 
1198 1433:6.4E-54 
1199 1402:3.5E-33 
1201 1340:1.2E-13 
1203 1278:1.4E-16 
1204 1247:2.9E-79 
1194 1558:1.1E-22 
1198 1434:2.8E-18 
1192 1620:7.0E-22 
1193 1589:6.0E-20 
1205 1217:1.1E-22 
1195 1527:4.8E-24 
1196 1496:3.9E-39 
1197 1465:9.8E-41 
1199 1403:1.8E-33 
1204 1248:1.4E-26 
1194 1559:5.4E-14 
1193 1590:8.4E-22 
1195 1528:8.3E-38 
1198 1435:8.3E-24 
1196 1497:1.3E-22 
1204 1249:2.7E-17 
1200 1373:1.1E-29 
1199 1404:5.3E-23 
1203 1280:1.2E-17 
1197 1466:4.5E-44 
1205 1218:1.1E-14 
1192 1622:6.8E-12 
1196 1498:5.2E-39 
1193 1591:1.6E-12 
1194 1560:4.2E-25 
1203 1281:1.7E-12 
1204 1250:1.1E-18 
1201 1343:4.1E-26 
1205 1219:1.2E-11 
1197 1467:6.7E-18 
1199 1405:6.9E-17 
1200 1374:2.0E-23 
1193 1592:2.3E-22 
1201 1344:9.3E-14 
1192 1623:1.9E-14 
1205 1220:9.4E-20 
1204 1251:5.6E-24 
1200 1375:2.4E-32 
1194 1561:1.9E-17 
1199 1406:2.4E-22 
1195 1530:1.7E-31 
1198 1437:1.2E-34 
1196 1499:1.2E-15 
1197 1468:4.7E-22 
1192 1624:4.7E-25 
1201 1345:1.2E-43 
1195 1531:4.1E-27 
1194 1562:2.8E-18 
1196 1500:3.0E-45 
1204 1252:6.7E-28 
1197 1469:2.4E-21 
1205 1221:6.6E-33 
1198 1438:1.0E-15 
1199 1407:8.4E-40 
1196 1501:7.0E-23 
1199 1408:1.3E-83 
1192 1625:2.4E-15 
1197 1470:6.6E-16 
1198 1439:4.5E-25 
1201 1346:9.8E-12 
1203 1284:6.8E-20 
1204 1253:4.0E-23 
1205 1222:2.8E-20 
1194 1564:5.5E-20 
1195 1533:2.4E-20 
1193 1595:5.2E-21 
1201 1347:2.7E-12 
1200 1378:7.2E-21 
1196 1502:2.0E-30 
1203 1285:4.3E-23 
1204 1254:5.7E-63 
1197 1471:2.6E-17 
1199 1409:1.6E-41 
1205 1223:1.8E-14 
1196 1503:5.0E-42 
1192 1627:1.3E-21 
1204 1255:4.1E-11 
1200 1379:2.4E-36 
1194 1565:4.5E-23 
1205 1224:6.4E-21 
1203 1286:6.1E-14 
1195 1534:4.0E-17 
1197 1472:1.2E-33 
1201 1348:1.7E-12 
1199 1410:2.7E-27 
1198 1441:2.0E-16 
1192 1628:3.0E-29 
1194 1566:2.4E-22 
1195 1535:2.1E-25 
1196 1504:1.9E-18 
1197 1473:9.5E-34 
1199 1411:1.4E-83 
1200 1380:6.6E-37 
1205 1225:1.2E-20 
1203 1288:3.5E-42 
1194 1567:6.7E-14 
1201 1350:1.1E-11 
1192 1629:2.9E-15 
1193 1598:1.9E-23 
1195 1536:3.3E-18 
1205 1226:3.8E-27 
1199 1412:1.0E-39 
1196 1505:4.3E-40 
1197 1474:7.0E-16 
1198 1443:3.4E-30 
1204 1258:5.1E-75 
1192 1630:2.6E-14 
1193 1599:2.4E-20 
1205 1227:6.3E-17 
1195 1537:2.8E-27 
1200 1382:7.4E-22 
1196 1506:1.3E-34 
1197 1475:1.1E-19 
1203 1289:3.9E-39 
1198 1444:8.3E-14 
1199 1413:1.1E-27 
1195 1538:7.1E-23 
1192 1631:5.0E-31 
1196 1507:1.4E-12 
1193 1600:2.5E-14 
1194 1569:6.8E-25 
1197 1476:1.1E-19 
1199 1414:1.7E-18 
1201 1352:4.1E-27 
1204 1259:1.8E-12 
1198 1445:2.4E-26 
1205 1228:1.2E-42 
1194 1570:1.1E-13 
1204 1260:2.5E-69 
1193 1601:2.3E-18 
1192 1632:1.2E-25 
1195 1539:9.9E-19 
1199 1415:5.7E-32 
1205 1229:5.1E-19 
1196 1508:2.1E-32 
1197 1477:7.8E-31 
1198 1446:1.6E-17 
1205 1230:2.9E-59 
1193 1602:1.8E-92 
1192 1633:4.7E-16 
1194 1571:9.6E-20 
1200 1385:1.2E-11 
1201 1354:7.4E-11 
1199 1416:1.8E-11 
1195 1540:2.5E-22 
1203 1292:5.9E-17 
1196 1509:6.6E-22 
1204 1261:6.4E-21 
1198 1447:1.3E-16 
1197 1478:6.6E-13 
1194 1572:1.4E-18 
1196 1510:1.0E-25 
1193 1603:2.9E-25 
1203 1293:4.0E-14 
1192 1634:6.6E-24 
1197 1479:4.2E-18 
1198 1448:3.4E-16 
1199 1417:4.8E-23 
1200 1386:3.8E-28 
1201 1355:3.5E-30 
1194 1573:4.3E-22 
1193 1604:5.0E-23 
1203 1294:6.6E-21 
1192 1635:6.9E-15 
1196 1511:1.2E-34 
1204 1263:1.9E-26 
1205 1232:3.6E-36 
1197 1480:1.8E-26 
1198 1449:3.4E-16 
1200 1387:1.4E-34 
1198 1450:3.4E-16 
1196 1512:1.2E-17 
1203 1295:8.4E-22 
1200 1388:9.9E-22 
1193 1605:8.2E-21 
1194 1574:5.9E-27 
1205 1233:3.9E-27 
1195 1543:9.1E-27 
1197 1481:2.2E-53 
1199 1419:1.5E-24 
1204 1265:1.7E-24 
1205 1234:1.7E-27 
1198 1451:3.4E-16 
1194 1575:6.9E-19 
1200 1389:3.3E-21 
1199 1420:1.3E-29 
1202 1327:5.2E-11 
1203 1296:1.6E-28 
1201 1358:4.0E-11 
1197 1482:3.5E-19 
1195 1544:5.9E-26 
1196 1513:2.3E-25 
1195 1545:2.1E-11 
1193 1607:1.4E-17 
1194 1576:4.1E-28 
1196 1514:6.4E-41 
1198 1452:3.4E-16 
1199 1421:7.6E-11 
1203 1297:3.1E-27 
1204 1266:7.2E-30 
1205 1235:3.7E-60 
1199 1422:4.5E-18 
1194 1577:2.1E-17 
1200 1391:4.9E-33 
1195 1546:1.4E-27 
1196 1515:7.0E-32 
1205 1236:2.6E-38 
1197 1484:9.6E-31 
1198 1453:3.4E-16 
1203 1298:8.1E-62 
1204 1267:2.1E-34 
1203 1299:1.5E-26 
1193 1609:1.5E-14 
1196 1516:2.6E-16 
1194 1578:2.4E-16 
1205 1237:7.2E-45 
1199 1423:3.2E-20 
1195 1547:2.3E-21 
1204 1268:1.1E-30 
1197 1485:9.1E-14 
1200 1392:7.5E-35 
1198 1454:3.4E-16 
1202 1330:4.1E-12 
1197 1486:6.5E-19 
1194 1579:2.9E-11 
1195 1548:6.3E-27 
1206 1207:6.3E-16 
1196 1517:1.4E-34 
1203 1300:2.8E-23 
1204 1269:2.3E-23 
1205 1238:1.2E-39 
1198 1455:3.4E-16 
1199 1424:2.2E-36 
1201 1362:3.0E-12 
1194 1580:6.9E-21 
1197 1487:4.3E-19 
1193 1611:5.5E-18 
1195 1549:5.0E-14 
1205 1239:2.3E-20 
1206 1208:4.4E-27 
1196 1518:1.7E-22 
1198 1456:3.4E-16 
1204 1270:2.2E-39 
1199 1425:1.8E-12 
1200 1394:9.2E-17 
1201 1363:2.9E-14 
1196 1519:1.0E-29 
1194 1581:4.4E-29 
1193 1612:3.7E-29 
1198 1457:3.4E-16 
1199 1426:1.8E-12 
1203 1302:3.4E-44 
1204 1271:1.9E-41 
1205 1240:7.2E-34 
1206 1209:2.1E-12 
1204 1272:2.3E-12 
1195 1551:1.8E-21 
1193 1613:1.2E-17 
1194 1582:1.0E-21 
1196 1520:3.7E-38 
1198 1458:2.0E-25 
1199 1427:1.8E-12 
1202 1334:5.4E-16 
1203 1303:9.7E-13 
1200 1396:2.7E-28 
1205 1241:6.9E-69 
1206 1210:3.3E-15 
1193 1614:8.7E-27 
1198 1459:4.5E-24 
1199 1428:1.8E-12 
1196 1521:2.7E-23 
1197 1490:3.2E-21 
1202 1335:4.0E-24 
1203 1304:5.6E-17 
1206 1211:2.1E-17 
1205 1242:1.2E-26 
1204 1273:2.5E-25 
1200 1397:1.8E-20 
1200 1398:1.1E-32 
1198 1460:2.3E-12 
1197 1491:1.6E-34 
1193 1615:2.3E-31 
1196 1522:9.7E-40 
1206 1212:2.7E-17 
1199 1429:1.0E-34 
1202 1336:2.0E-14 
1203 1305:5.6E-17 
1205 1243:1.4E-25 
1200 1399:5.0E-31 
1195 1554:8.0E-25 
1196 1523:2.3E-19 
1193 1616:6.4E-17 
1194 1585:1.9E-16 
1203 1306:5.6E-14 
1202 1337:3.7E-11 
1206 1213:7.3E-28 
1205 1244:6.9E-21 
1198 1461:1.5E-46 
1199 1430:2.3E-37 
1197 1492:4.6E-23 
1204 1275:3.7E-37 
1201 1368:1.4E-22 
1203 1307:6.2E-11 
1198 1462:7.1E-23 
1196 1524:8.0E-22 
1195 1555:4.7E-30 
1197 1493:5.4E-15 
1204 1276:3.6E-18 
1199 1431:1.7E-15 
1205 1245:2.0E-17 
1206 1214:3.8E-17 
1202 1338:1.1E-22 
1200 1400:6.9E-38 
1197 1494:4.7E-55 
1196 1525:1.1E-22 
1193 1618:1.7E-19 
1195 1556:1.4E-17 
1204 1277:5.6E-17 
1198 1463:2.2E-47 
1205 1246:2.5E-42 
1199 1432:6.1E-22 
1206 1215:1.1E-69 
1202 1339:2.4E-23 
1203 1308:3.0E-16 
1199 1433:2.4E-29 
1204 1278:3.4E-16 
1196 1526:2.1E-36 
1194 1588:6.8E-14 
1206 1216:1.1E-55 
1195 1557:3.0E-14 
1197 1495:5.1E-29 
1203 1309:3.0E-16 
1198 1464:5.7E-15 
1201 1371:1.5E-23 
1200 1402:9.9E-38 
1205 1247:9.8E-34 
1203 1310:3.5E-16 
1194 1589:4.5E-19 
1193 1620:2.0E-11 
1195 1558:4.3E-24 
1204 1279:5.7E-28 
1206 1217:1.6E-23 
1200 1403:1.1E-36 
1199 1434:1.1E-27 
1196 1527:2.9E-47 
1197 1496:1.4E-26 
1201 1372:9.9E-20 
1205 1248:4.4E-22 
1198 1465:2.1E-18 
1198 1466:5.5E-22 
1196 1528:1.7E-30 
1195 1559:1.9E-18 
1203 1311:2.3E-16 
1194 1590:9.3E-18 
1197 1497:3.0E-16 
1206 1218:2.2E-17 
1204 1280:1.4E-22 
1200 1404:5.7E-31 
1205 1249:1.1E-17 
1199 1435:7.6E-41 
1194 1591:7.8E-12 
1198 1467:6.4E-15 
1193 1622:4.5E-11 
1206 1219:5.4E-25 
1195 1560:1.3E-22 
1196 1529:1.7E-24 
1197 1498:3.9E-21 
1202 1343:2.8E-23 
1200 1405:9.1E-15 
1203 1312:5.2E-19 
1205 1250:3.8E-17 
1195 1561:8.6E-16 
1194 1592:2.9E-22 
1193 1623:1.6E-20 
1196 1530:2.1E-39 
1198 1468:2.4E-25 
1199 1437:5.4E-30 
1204 1282:1.4E-13 
1205 1251:5.1E-35 
1206 1220:2.0E-159 
1195 1562:1.4E-20 
1198 1469:6.8E-23 
1196 1531:1.1E-32 
1202 1345:6.1E-16 
1193 1624:1.7E-12 
1205 1252:4.1E-25 
1197 1500:7.3E-32 
1200 1407:6.3E-25 
1206 1221:4.2E-18 
1204 1283:1.4E-29 
1199 1438:7.3E-17 
1198 1470:7.9E-12 
1200 1408:2.2E-15 
1197 1501:3.8E-34 
1206 1222:3.6E-13 
1193 1625:2.3E-13 
1196 1532:1.2E-12 
1199 1439:1.1E-38 
1202 1346:3.0E-11 
1204 1284:1.7E-32 
1205 1253:3.0E-22 
1194 1595:2.0E-15 
1196 1533:2.5E-23 
1195 1564:1.4E-23 
1197 1502:2.2E-25 
1198 1471:3.9E-15 
1200 1409:6.2E-32 
1204 1285:1.5E-23 
1205 1254:1.9E-31 
1206 1223:4.3E-48 
1198 1472:4.3E-24 
1196 1534:7.6E-14 
1195 1565:3.2E-19 
1200 1410:1.8E-21 
1203 1317:4.5E-13 
1194 1596:5.1E-13 
1193 1627:4.5E-13 
1197 1503:4.4E-26 
1199 1441:1.6E-18 
1206 1224:1.7E-21 
1205 1255:6.8E-17 
1196 1535:2.3E-36 
1194 1597:4.7E-11 
1193 1628:9.7E-22 
1195 1566:1.1E-16 
1198 1473:2.5E-24 
1200 1411:1.8E-15 
1206 1225:3.9E-22 
1204 1287:1.2E-15 
1202 1349:4.7E-11 
1203 1318:4.5E-13 
1194 1598:1.4E-15 
1193 1629:3.7E-11 
1195 1567:7.3E-13 
1202 1350:1.6E-11 
1196 1536:1.0E-39 
1206 1226:4.2E-25 
1197 1505:3.5E-24 
1198 1474:4.2E-11 
1199 1443:7.1E-20 
1204 1288:8.9E-76 
1200 1412:1.3E-30 
1205 1257:4.2E-17 
1196 1537:4.9E-34 
1200 1413:2.0E-40 
1193 1630:5.9E-11 
1197 1506:5.5E-21 
1198 1475:1.3E-20 
1199 1444:9.2E-21 
1204 1289:2.3E-67 
1205 1258:1.6E-37 
1206 1227:1.0E-46 
1196 1538:2.9E-25 
1193 1631:3.6E-17 
1205 1259:2.2E-17 
1195 1569:1.2E-26 
1202 1352:1.5E-20 
1194 1600:4.0E-14 
1198 1476:1.3E-20 
1199 1445:1.3E-26 
1200 1414:4.9E-18 
1203 1321:3.4E-17 
1206 1228:6.4E-12 
1203 1322:2.8E-17 
1193 1632:3.5E-15 
1196 1539:2.0E-44 
1205 1260:5.7E-37 
1194 1601:1.0E-17 
1200 1415:1.7E-23 
1199 1446:1.2E-25 
1195 1570:2.6E-16 
1197 1508:2.4E-16 
1206 1229:3.1E-25 
1204 1291:5.7E-16 
1198 1477:2.4E-19 
1201 1384:1.4E-18 
1193 1633:1.9E-14 
1195 1571:5.9E-21 
1198 1478:1.0E-12 
1197 1509:6.1E-23 
1204 1292:3.2E-16 
1205 1261:2.1E-15 
1203 1323:2.8E-17 
1199 1447:3.2E-37 
1194 1602:4.1E-16 
1196 1540:3.1E-28 
1200 1416:3.4E-14 
1206 1230:1.7E-14 
1198 1479:2.8E-13 
1194 1603:1.1E-27 
1193 1634:4.5E-12 
1195 1572:6.9E-14 
1199 1448:5.4E-82 
1205 1262:2.1E-19 
1206 1231:3.7E-33 
1196 1541:5.6E-34 
1204 1293:2.5E-18 
1197 1510:4.8E-19 
1200 1417:3.4E-19 
1202 1355:1.6E-22 
1193 1635:1.8E-13 
1195 1573:3.8E-26 
1194 1604:5.2E-27 
1206 1232:1.3E-26 
1197 1511:2.5E-30 
1198 1480:2.6E-33 
1199 1449:5.4E-82 
1201 1387:1.1E-14 
1205 1263:3.5E-20 
1204 1294:1.1E-25 
1196 1543:4.2E-51 
1194 1605:6.1E-38 
1195 1574:3.4E-17 
1197 1512:1.5E-16 
1198 1481:1.4E-12 
1199 1450:5.4E-82 
1200 1419:2.1E-18 
1204 1295:6.3E-38 
1206 1233:1.6E-12 
1196 1544:5.3E-48 
1194 1606:4.2E-19 
1200 1420:1.1E-14 
1197 1513:5.0E-20 
1198 1482:2.9E-12 
1202 1358:3.9E-11 
1203 1327:4.5E-29 
1204 1296:2.6E-25 
1205 1265:1.6E-36 
1206 1234:7.7E-20 
1199 1451:5.4E-82 
1197 1514:1.2E-27 
1195 1576:3.6E-20 
1201 1390:3.6E-85 
1194 1607:1.1E-17 
1196 1545:5.8E-11 
1205 1266:8.7E-21 
1203 1328:9.9E-22 
1198 1483:6.0E-16 
1206 1235:4.3E-22 
1199 1452:5.4E-82 
1204 1297:9.1E-28 
1195 1577:3.3E-18 
1196 1546:1.4E-38 
1197 1515:2.9E-26 
1198 1484:6.9E-45 
1199 1453:5.4E-82 
1204 1298:6.4E-44 
1205 1267:4.7E-67 
1206 1236:2.3E-21 
1197 1516:1.3E-13 
1195 1578:1.1E-17 
1196 1547:6.3E-33 
1198 1485:4.3E-18 
1199 1454:5.4E-82 
1203 1330:3.2E-18 
1204 1299:1.4E-38 
1205 1268:1.0E-19 
1206 1237:2.6E-16 
1198 1486:6.1E-24 
1197 1517:5.8E-21 
1196 1548:3.5E-22 
1199 1455:5.4E-82 
1200 1424:1.7E-26 
1201 1393:2.2E-50 
1204 1300:1.5E-36 
1205 1269:2.8E-23 
1206 1238:3.2E-26 
1196 1549:8.5E-19 
1195 1580:6.5E-14 
1198 1487:3.6E-23 
1201 1394:7.5E-32 
1203 1332:8.3E-16 
1194 1611:8.4E-20 
1205 1270:3.1E-37 
1206 1239:3.4E-17 
1207 1208:1.1E-36 
1197 1518:1.3E-21 
1199 1456:5.4E-82 
1199 1457:5.4E-82 
1197 1519:1.1E-39 
1195 1581:1.5E-22 
1194 1612:4.7E-14 
1196 1550:1.6E-24 
1207 1209:7.3E-23 
1201 1395:1.1E-24 
1205 1271:9.4E-45 
1203 1333:2.3E-17 
1204 1302:8.1E-33 
1195 1582:8.1E-19 
1194 1613:1.1E-27 
1205 1272:3.1E-14 
1196 1551:8.1E-22 
1197 1520:3.9E-22 
1199 1458:1.0E-32 
1203 1334:3.1E-12 
1206 1241:5.2E-15 
1207 1210:9.0E-33 
1194 1614:4.8E-16 
1195 1583:1.2E-11 
1196 1552:1.5E-16 
1197 1521:5.2E-14 
1199 1459:3.8E-38 
1203 1335:4.2E-15 
1205 1273:4.4E-17 
1207 1211:4.8E-16 
1197 1522:1.4E-24 
1198 1491:5.8E-27 
1199 1460:1.2E-70 
1200 1429:6.8E-25 
1205 1274:3.6E-17 
1206 1243:2.4E-23 
1207 1212:1.3E-50 
1197 1523:2.6E-25 
1195 1585:7.6E-12 
1194 1616:2.3E-19 
1196 1554:3.1E-37 
1206 1244:5.0E-25 
1207 1213:3.5E-13 
1204 1306:6.8E-18 
1205 1275:1.1E-33 
1200 1430:4.7E-48 
1198 1492:6.5E-11 
1199 1461:1.2E-15 
1201 1399:4.3E-14 
1202 1368:1.3E-15 
1197 1524:8.4E-21 
1196 1555:6.4E-48 
1194 1617:5.8E-29 
1198 1493:2.5E-14 
1199 1462:4.9E-27 
1200 1431:5.4E-15 
1203 1338:7.6E-18 
1205 1276:1.4E-17 
1206 1245:4.4E-17 
1204 1307:4.1E-15 
1197 1525:5.3E-14 
1194 1618:2.3E-20 
1206 1246:1.1E-30 
1196 1556:1.6E-40 
1198 1494:4.6E-14 
1203 1339:2.4E-17 
1205 1277:1.9E-14 
1207 1215:2.8E-14 
1199 1463:2.9E-35 
1202 1370:4.4E-17 
1200 1432:6.6E-19 
1196 1557:9.1E-21 
1200 1433:1.1E-38 
1195 1588:1.2E-20 
1202 1371:4.5E-16 
1203 1340:2.6E-17 
1205 1278:3.7E-17 
1197 1526:1.2E-32 
1198 1495:8.7E-21 
1199 1464:1.6E-14 
1201 1402:1.7E-12 
1206 1247:4.6E-24 
1202 1372:3.0E-15 
1196 1558:7.2E-32 
1200 1434:6.8E-31 
1197 1527:3.3E-27 
1201 1403:1.6E-15 
1195 1589:3.7E-14 
1194 1620:3.9E-13 
1199 1465:1.8E-38 
1207 1217:3.3E-18 
1198 1496:1.7E-26 
1206 1248:5.2E-17 
1205 1279:2.1E-19 
1199 1466:1.4E-42 
1195 1590:2.4E-24 
1196 1559:1.2E-36 
1197 1528:4.6E-46 
1198 1497:1.4E-38 
1205 1280:3.8E-22 
1207 1218:2.3E-12 
1206 1249:1.0E-62 
1200 1435:1.7E-30 
1203 1342:1.4E-15 
1194 1622:3.9E-34 
1196 1560:2.2E-42 
1195 1591:7.5E-11 
1197 1529:7.0E-19 
1198 1498:1.2E-20 
1199 1467:3.0E-17 
1203 1343:2.9E-17 
1204 1312:3.5E-11 
1206 1250:2.7E-21 
1196 1561:6.7E-44 
1197 1530:8.5E-27 
1195 1592:2.3E-25 
1198 1499:4.2E-17 
1199 1468:2.4E-33 
1200 1437:3.5E-29 
1203 1344:3.6E-17 
1204 1313:6.0E-16 
1205 1282:3.1E-12 
1196 1562:4.0E-53 
1207 1221:6.4E-27 
1197 1531:1.9E-25 
1194 1624:4.0E-14 
1198 1500:1.7E-29 
1205 1283:2.8E-21 
1199 1469:2.7E-23 
1201 1407:5.0E-17 
1203 1345:8.2E-11 
1204 1314:1.8E-13 
1199 1470:5.2E-21 
1198 1501:1.0E-19 
1196 1563:4.9E-19 
1194 1625:2.2E-36 
1197 1532:1.4E-12 
1207 1222:1.1E-14 
1206 1253:4.2E-18 
1204 1315:1.2E-11 
1200 1439:1.7E-51 
1203 1346:2.2E-12 
1205 1284:2.1E-26 
1198 1502:4.2E-17 
1194 1626:4.0E-40 
1195 1595:4.1E-21 
1206 1254:9.3E-25 
1205 1285:1.0E-20 
1204 1316:1.2E-11 
1201 1409:2.9E-13 
1196 1564:4.1E-35 
1197 1533:5.6E-19 
1207 1223:6.8E-16 
1199 1471:8.5E-14 
1203 1347:1.1E-15 
1198 1503:1.8E-31 
1194 1627:1.1E-44 
1199 1472:2.5E-35 
1196 1565:3.1E-35 
1204 1317:2.0E-12 
1206 1255:6.4E-18 
1203 1348:5.9E-12 
1207 1224:5.7E-22 
1197 1534:4.0E-16 
1200 1441:9.9E-16 
1201 1410:1.6E-13 
1195 1597:6.0E-14 
1196 1566:6.9E-36 
1194 1628:8.8E-22 
1197 1535:3.6E-30 
1199 1473:2.7E-35 
1204 1318:2.0E-12 
1205 1287:7.8E-16 
1206 1256:3.5E-55 
1207 1225:1.8E-18 
1199 1474:1.2E-15 
1196 1567:1.2E-18 
1197 1536:5.5E-16 
1195 1598:1.0E-11 
1198 1505:5.9E-30 
1205 1288:6.1E-38 
1203 1350:4.2E-16 
1207 1226:1.3E-31 
1200 1443:2.9E-23 
1202 1381:2.8E-13 
1196 1568:2.1E-28 
1200 1444:1.6E-11 
1198 1506:7.1E-24 
1197 1537:1.2E-24 
1199 1475:3.3E-18 
1203 1351:7.5E-22 
1205 1289:3.8E-39 
1206 1258:1.1E-25 
1207 1227:9.6E-12 
1195 1600:4.7E-20 
1198 1507:2.5E-11 
1194 1631:1.6E-18 
1203 1352:9.7E-11 
1199 1476:3.3E-18 
1207 1228:2.7E-33 
1204 1321:1.5E-24 
1201 1414:5.2E-31 
1196 1569:1.0E-43 
1197 1538:1.6E-19 
1205 1290:2.6E-11 
1200 1445:1.8E-36 
1202 1383:8.0E-14 
1206 1259:2.0E-19 
1204 1322:1.6E-24 
1195 1601:7.3E-17 
1200 1446:1.7E-26 
1194 1632:7.4E-14 
1196 1570:1.5E-28 
1197 1539:9.4E-20 
1198 1508:1.4E-37 
1199 1477:2.2E-32 
1203 1353:5.1E-20 
1206 1260:5.5E-27 
1197 1540:1.2E-21 
1205 1292:3.4E-20 
1202 1385:5.4E-11 
1207 1230:1.5E-37 
1199 1478:1.2E-17 
1196 1571:8.5E-42 
1194 1633:6.5E-35 
1195 1602:2.3E-17 
1206 1261:4.7E-65 
1200 1447:5.9E-26 
1204 1323:1.6E-24 
1198 1509:3.6E-16 
1203 1354:8.5E-16 
1201 1417:8.2E-11 
1196 1572:6.6E-32 
1194 1634:1.2E-11 
1195 1603:1.3E-21 
1206 1262:1.3E-11 
1203 1355:1.4E-16 
1197 1541:7.1E-15 
1199 1479:2.3E-16 
1198 1510:3.7E-14 
1205 1293:6.2E-13 
1200 1448:1.7E-12 
1195 1604:3.1E-20 
1200 1449:1.7E-12 
1196 1573:1.1E-47 
1198 1511:2.0E-37 
1199 1480:3.7E-28 
1203 1356:8.4E-16 
1205 1294:1.8E-19 
1206 1263:1.4E-26 
1207 1232:2.8E-38 
1196 1574:3.0E-39 
1207 1233:2.7E-29 
1198 1512:3.5E-17 
1195 1605:4.5E-31 
1197 1543:1.0E-33 
1199 1481:1.1E-80 
1205 1295:7.8E-30 
1200 1450:1.7E-12 
1203 1357:9.1E-22 
1202 1388:5.3E-13 
1206 1264:1.5E-36 
1195 1606:6.4E-19 
1198 1513:5.6E-17 
1196 1575:2.2E-20 
1205 1296:2.5E-26 
1204 1327:9.4E-43 
1197 1544:2.8E-27 
1207 1234:2.5E-36 
1206 1265:1.2E-12 
1203 1358:1.1E-12 
1199 1482:1.2E-33 
1200 1451:1.7E-12 
1204 1328:2.8E-27 
1195 1607:1.7E-14 
1207 1235:2.3E-34 
1196 1576:3.9E-33 
1197 1545:4.5E-13 
1203 1359:3.0E-12 
1206 1266:4.2E-27 
1202 1390:5.6E-13 
1198 1514:4.9E-37 
1200 1452:1.7E-12 
1205 1297:1.0E-27 
1201 1421:2.4E-31 
1199 1483:7.6E-12 
1198 1515:3.9E-31 
1197 1546:3.9E-30 
1196 1577:1.4E-23 
1199 1484:7.1E-25 
1207 1236:1.2E-49 
1200 1453:1.7E-12 
1203 1360:1.9E-14 
1204 1329:1.3E-14 
1205 1298:9.2E-43 
1206 1267:3.0E-16 
1205 1299:1.7E-26 
1196 1578:2.8E-34 
1198 1516:3.6E-18 
1197 1547:4.6E-25 
1200 1454:1.7E-12 
1203 1361:2.5E-17 
1204 1330:1.7E-23 
1206 1268:3.7E-20 
1207 1237:4.8E-43 
1196 1579:1.2E-28 
1205 1300:1.6E-27 
1203 1362:4.0E-12 
1202 1393:9.7E-20 
1198 1517:2.6E-21 
1197 1548:1.6E-20 
1199 1486:7.4E-23 
1206 1269:1.8E-23 
1207 1238:3.9E-37 
1200 1455:1.7E-12 
1204 1331:1.3E-26 
1201 1424:1.6E-14 
1195 1611:2.5E-23 
1199 1487:1.0E-22 
1197 1549:2.3E-16 
1203 1363:7.9E-18 
1207 1239:4.5E-11 
1196 1580:1.6E-25 
1202 1394:2.5E-31 
1206 1270:3.9E-30 
1200 1456:1.7E-12 
1201 1425:3.3E-73 
1204 1332:6.5E-11 
1201 1426:3.3E-73 
1200 1457:1.7E-12 
1205 1302:3.1E-78 
1203 1364:1.4E-13 
1197 1550:1.8E-11 
1195 1612:3.0E-19 
1206 1271:3.0E-16 
1207 1240:4.6E-38 
1196 1581:6.5E-40 
1204 1333:1.3E-23 
1198 1519:3.4E-21 
1202 1395:1.2E-12 
1208 1209:1.9E-29 
1201 1427:3.3E-73 
1200 1458:1.2E-27 
1195 1613:5.0E-33 
1205 1303:4.5E-19 
1196 1582:2.5E-21 
1208 1210:5.7E-69 
1197 1551:4.5E-24 
1198 1520:1.3E-30 
1204 1334:1.7E-14 
1206 1272:1.9E-17 
1207 1241:5.0E-32 
1198 1521:5.6E-17 
1200 1459:2.2E-42 
1195 1614:1.1E-23 
1196 1583:8.0E-14 
1197 1552:4.5E-17 
1206 1273:3.2E-58 
1199 1490:7.7E-17 
1201 1428:3.3E-73 
1204 1335:6.0E-15 
1208 1211:3.6E-27 
1207 1242:1.7E-28 
1196 1584:1.3E-20 
1195 1615:2.9E-17 
1198 1522:3.1E-37 
1199 1491:5.1E-32 
1200 1460:2.8E-19 
1201 1429:3.1E-12 
1206 1274:6.4E-41 
1207 1243:6.1E-18 
1208 1212:2.3E-43 
1195 1616:5.6E-17 
1196 1585:3.0E-21 
1206 1275:3.4E-25 
1197 1554:3.3E-33 
1198 1523:2.2E-18 
1199 1492:7.3E-28 
1205 1306:5.9E-19 
1200 1461:2.4E-29 
1207 1244:2.5E-15 
1204 1337:1.5E-11 
1208 1213:1.0E-18 
1206 1276:1.2E-17 
1207 1245:8.6E-19 
1195 1617:1.9E-22 
1197 1555:2.3E-29 
1196 1586:4.0E-13 
1208 1214:1.6E-12 
1205 1307:4.7E-20 
1199 1493:4.5E-17 
1200 1462:1.3E-27 
1203 1369:3.5E-18 
1204 1338:5.5E-16 
1195 1618:2.1E-14 
1196 1587:4.1E-17 
1201 1432:1.6E-12 
1207 1246:9.6E-41 
1205 1308:7.3E-14 
1197 1556:6.2E-24 
1208 1215:1.0E-22 
1206 1277:2.4E-158 
1198 1525:3.9E-11 
1204 1339:2.0E-15 
1199 1494:4.4E-66 
1200 1463:4.5E-44 
1198 1526:8.0E-27 
1196 1588:2.7E-27 
1205 1309:7.3E-14 
1199 1495:3.4E-27 
1203 1371:1.5E-12 
1204 1340:1.7E-23 
1206 1278:7.4E-15 
1207 1247:1.5E-39 
1208 1216:3.6E-18 
1200 1465:1.2E-26 
1196 1589:4.8E-42 
1197 1558:1.6E-23 
1198 1527:6.7E-47 
1199 1496:1.0E-29 
1207 1248:9.4E-24 
1208 1217:4.5E-24 
1204 1341:8.8E-15 
1205 1310:9.0E-14 
1206 1279:7.2E-26 
1199 1497:4.4E-22 
1198 1528:1.9E-19 
1196 1590:7.2E-34 
1197 1559:6.5E-21 
1200 1466:1.3E-26 
1204 1342:3.3E-19 
1205 1311:5.5E-14 
1206 1280:3.5E-23 
1208 1218:5.4E-19 
1200 1467:3.5E-11 
1195 1622:2.2E-31 
1198 1529:1.2E-14 
1197 1560:9.6E-31 
1204 1343:2.2E-15 
1205 1312:1.1E-22 
1208 1219:3.4E-19 
1206 1281:8.7E-11 
1196 1591:3.8E-21 
1199 1498:3.3E-31 
1201 1436:2.3E-17 
1207 1250:1.2E-14 
1196 1592:9.5E-20 
1197 1561:2.2E-21 
1198 1530:2.0E-27 
1207 1251:4.4E-29 
1208 1220:3.2E-22 
1200 1468:6.5E-27 
1201 1437:4.8E-18 
1205 1313:1.3E-16 
1206 1282:2.4E-18 
1203 1375:2.8E-18 
1204 1344:2.1E-23 
1200 1469:7.5E-38 
1199 1500:2.3E-42 
1195 1624:3.1E-15 
1197 1562:1.2E-21 
1198 1531:7.1E-22 
1208 1221:8.0E-26 
1204 1345:1.9E-14 
1206 1283:6.9E-17 
1207 1252:7.1E-25 
1205 1314:1.2E-17 
1201 1438:4.0E-80 
1195 1625:1.2E-30 
1199 1501:9.7E-34 
1200 1470:2.9E-17 
1204 1346:1.5E-28 
1206 1284:3.3E-27 
1207 1253:2.6E-21 
1208 1222:5.2E-23 
1201 1440:2.2E-22 
1195 1626:8.2E-37 
1203 1378:7.2E-16 
1206 1285:1.1E-12 
1196 1595:1.5E-19 
1197 1564:3.3E-20 
1198 1533:4.6E-15 
1207 1254:6.5E-45 
1208 1223:1.7E-24 
1204 1347:1.6E-29 
1199 1502:9.8E-33 
1198 1534:1.8E-20 
1195 1627:6.1E-41 
1196 1596:7.9E-21 
1197 1565:5.0E-24 
1206 1286:8.3E-33 
1207 1255:7.8E-11 
1200 1472:4.6E-28 
1203 1379:1.2E-11 
1205 1317:9.7E-22 
1208 1224:5.0E-23 
1199 1503:6.9E-33 
1204 1348:8.1E-29 
1205 1318:9.7E-22 
1195 1628:8.1E-17 
1204 1349:3.3E-22 
1200 1473:3.9E-28 
1208 1225:7.0E-30 
1206 1287:2.2E-19 
1196 1597:6.3E-21 
1201 1442:1.0E-29 
1197 1566:6.7E-21 
1198 1535:7.4E-41 
1199 1504:1.1E-18 
1203 1380:2.5E-17 
1198 1536:2.9E-19 
1202 1412:8.4E-11 
1195 1629:7.8E-13 
1196 1598:3.4E-16 
1199 1505:2.5E-34 
1204 1350:3.0E-19 
1205 1319:1.2E-17 
1206 1288:8.7E-32 
1208 1226:1.8E-48 
1203 1382:2.4E-18 
1206 1289:3.7E-33 
1205 1320:1.2E-17 
1195 1630:1.3E-12 
1208 1227:1.2E-19 
1196 1599:6.7E-20 
1207 1258:1.1E-45 
1198 1537:1.3E-31 
1199 1506:6.1E-17 
1200 1475:2.5E-17 
1204 1351:4.6E-37 
1196 1600:5.7E-31 
1197 1569:1.9E-24 
1207 1259:2.1E-14 
1200 1476:2.5E-17 
1195 1631:4.4E-12 
1208 1228:9.1E-39 
1198 1538:1.4E-16 
1205 1321:8.0E-27 
1199 1507:4.1E-11 
1202 1414:1.0E-24 
1206 1290:6.9E-11 
1196 1601:4.9E-32 
1198 1539:3.0E-34 
1197 1570:8.7E-19 
1208 1229:1.5E-22 
1199 1508:4.4E-24 
1200 1477:9.7E-25 
1207 1260:1.8E-35 
1206 1291:4.2E-61 
1204 1353:6.8E-33 
1205 1322:8.7E-27 
1195 1633:5.6E-33 
1196 1602:9.0E-19 
1201 1447:5.1E-13 
1199 1509:1.8E-24 
1197 1571:1.1E-29 
1203 1385:9.1E-16 
1206 1292:1.3E-14 
1208 1230:2.0E-30 
1200 1478:1.1E-15 
1207 1261:5.2E-15 
1202 1416:1.9E-11 
1204 1354:2.0E-24 
1205 1323:8.7E-27 
1198 1540:3.2E-14 
1206 1293:4.4E-23 
1196 1603:4.0E-45 
1197 1572:5.4E-18 
1208 1231:5.4E-18 
1195 1634:4.2E-13 
1198 1541:1.4E-13 
1199 1510:2.6E-15 
1200 1479:5.1E-12 
1203 1386:2.1E-15 
1204 1355:2.8E-18 
1207 1263:2.5E-26 
1199 1511:7.1E-30 
1197 1573:2.7E-28 
1196 1604:1.4E-38 
1206 1294:1.5E-20 
1200 1480:3.5E-32 
1202 1418:1.6E-32 
1203 1387:1.3E-19 
1208 1232:2.5E-142 
1204 1356:2.0E-27 
1197 1574:2.3E-29 
1196 1605:2.8E-35 
1198 1543:1.2E-34 
1199 1512:4.3E-15 
1200 1481:3.7E-16 
1203 1388:3.9E-18 
1204 1357:2.1E-27 
1206 1295:1.1E-28 
1208 1233:1.6E-33 
1196 1606:2.8E-19 
1198 1544:7.3E-26 
1197 1575:8.2E-16 
1207 1265:2.5E-28 
1199 1513:1.1E-17 
1200 1482:6.8E-28 
1203 1389:6.4E-20 
1204 1358:9.2E-29 
1208 1234:3.9E-66 
1205 1327:6.4E-33 
1206 1297:3.9E-12 
1196 1607:8.5E-29 
1198 1545:1.3E-17 
1207 1266:9.1E-16 
1197 1576:6.5E-28 
1199 1514:7.3E-30 
1204 1359:2.6E-13 
1208 1235:5.7E-33 
1202 1421:4.7E-15 
1205 1328:8.0E-19 
1203 1390:1.9E-11 
1203 1391:6.3E-19 
1196 1608:4.3E-17 
1197 1577:9.7E-25 
1198 1546:1.5E-28 
1207 1267:5.8E-36 
1199 1515:1.1E-20 
1200 1484:2.6E-46 
1204 1360:8.6E-23 
1206 1298:2.5E-19 
1208 1236:1.1E-40 
1205 1330:6.4E-18 
1196 1609:3.4E-27 
1204 1361:5.2E-20 
1197 1578:1.4E-20 
1207 1268:4.2E-26 
1208 1237:1.7E-45 
1198 1547:4.1E-21 
1203 1392:5.8E-22 
1199 1516:3.7E-15 
1206 1299:3.1E-18 
1200 1485:1.0E-17 
1207 1269:4.3E-22 
1197 1579:6.2E-14 
1198 1548:7.0E-18 
1199 1517:5.4E-33 
1200 1486:5.1E-16 
1203 1393:2.5E-14 
1204 1362:5.6E-29 
1206 1300:5.1E-24 
1205 1331:4.4E-19 
1208 1238:4.8E-41 
1199 1518:4.5E-21 
1206 1301:4.9E-52 
1200 1487:6.7E-16 
1203 1394:2.2E-18 
1205 1332:1.8E-19 
1197 1580:8.1E-19 
1196 1611:7.0E-38 
1202 1425:7.1E-15 
1208 1239:2.0E-14 
1198 1549:1.1E-14 
1204 1363:4.1E-28 
1207 1270:1.2E-31 
1202 1426:7.1E-15 
1197 1581:7.7E-32 
1196 1612:1.7E-22 
1198 1550:2.8E-60 
1199 1519:1.6E-42 
1206 1302:6.7E-15 
1208 1240:1.3E-32 
1207 1271:5.0E-43 
1204 1364:1.7E-12 
1205 1333:3.3E-22 
1197 1582:7.9E-20 
1199 1520:2.9E-24 
1196 1613:1.3E-22 
1198 1551:5.0E-15 
1203 1396:1.8E-25 
1208 1241:5.7E-37 
1209 1210:3.8E-28 
1201 1458:3.4E-13 
1202 1427:7.1E-15 
1206 1303:2.1E-16 
1207 1272:9.2E-19 
1205 1335:4.1E-15 
1197 1583:1.5E-15 
1208 1242:9.0E-26 
1209 1211:2.6E-44 
1196 1614:6.1E-28 
1200 1490:7.7E-18 
1201 1459:1.4E-11 
1202 1428:7.1E-15 
1203 1397:1.4E-18 
1206 1304:1.9E-30 
1197 1584:1.1E-14 
1196 1615:3.9E-21 
1200 1491:2.5E-32 
1199 1522:6.8E-28 
1203 1398:3.2E-23 
1206 1305:1.9E-30 
1207 1274:1.6E-13 
1208 1243:9.0E-24 
1209 1212:1.1E-28 
1199 1523:2.2E-34 
1198 1554:8.4E-26 
1196 1616:3.5E-32 
1208 1244:5.8E-27 
1209 1213:2.7E-13 
1207 1275:6.1E-35 
1197 1585:3.1E-15 
1206 1306:3.2E-19 
1200 1492:6.4E-20 
1201 1461:3.4E-11 
1203 1399:3.6E-24 
1196 1617:1.4E-25 
1199 1524:9.0E-25 
1198 1555:9.7E-30 
1200 1493:4.9E-11 
1202 1431:1.3E-11 
1203 1400:2.2E-21 
1205 1338:3.2E-18 
1206 1307:2.1E-17 
1208 1245:7.0E-26 
1205 1339:1.3E-17 
1196 1618:3.4E-32 
1209 1215:1.0E-18 
1197 1587:5.9E-12 
1198 1556:4.4E-55 
1207 1277:2.6E-17 
1208 1246:2.1E-70 
1199 1525:1.2E-19 
1200 1494:2.8E-13 
1201 1463:1.5E-13 
1202 1432:3.8E-12 
1203 1402:2.8E-17 
1199 1526:3.7E-32 
1197 1588:4.3E-15 
1198 1557:1.9E-18 
1200 1495:2.7E-24 
1204 1371:1.0E-13 
1205 1340:3.6E-22 
1207 1278:1.0E-12 
1208 1247:2.5E-148 
1198 1558:6.0E-22 
1196 1620:3.4E-22 
1197 1589:2.0E-19 
1199 1527:3.5E-37 
1200 1496:2.1E-33 
1203 1403:5.0E-20 
1207 1279:2.2E-18 
1208 1248:3.8E-28 
1209 1217:1.8E-18 
1197 1590:2.0E-23 
1198 1559:2.5E-25 
1199 1528:3.4E-47 
1200 1497:2.9E-23 
1203 1404:3.0E-22 
1205 1342:1.4E-15 
1207 1280:3.9E-17 
1208 1249:2.2E-21 
1197 1591:2.1E-16 
1196 1622:4.9E-14 
1199 1529:4.9E-15 
1198 1560:4.0E-24 
1203 1405:1.8E-16 
1204 1374:9.1E-12 
1205 1343:1.3E-17 
1200 1498:1.5E-22 
1202 1436:6.7E-27 
1207 1281:2.3E-13 
1206 1312:2.6E-17 
1209 1219:1.3E-12 
1208 1250:1.4E-18 
1196 1623:3.3E-16 
1198 1561:8.2E-31 
1197 1592:2.9E-26 
1199 1530:1.1E-32 
1201 1468:6.5E-14 
1204 1375:3.8E-22 
1205 1344:3.7E-22 
1208 1251:1.7E-27 
1209 1220:2.1E-15 
1200 1500:1.6E-50 
1199 1531:2.5E-32 
1198 1562:1.2E-28 
1196 1624:4.3E-30 
1208 1252:3.7E-34 
1201 1469:4.7E-13 
1207 1283:2.1E-26 
1202 1438:2.0E-15 
1209 1221:3.6E-19 
1203 1407:2.1E-28 
1206 1314:3.3E-13 
1203 1408:7.3E-25 
1196 1625:6.4E-18 
1198 1563:3.8E-14 
1200 1501:1.1E-21 
1205 1346:4.3E-19 
1206 1315:8.9E-18 
1207 1284:7.4E-21 
1208 1253:3.8E-28 
1209 1222:4.1E-33 
1196 1626:1.7E-22 
1207 1285:2.0E-23 
1200 1502:7.7E-36 
1197 1595:5.1E-17 
1208 1254:1.3E-55 
1198 1564:3.4E-39 
1209 1223:4.0E-11 
1204 1378:2.1E-23 
1203 1409:1.6E-33 
1199 1533:8.6E-23 
1206 1316:8.9E-18 
1205 1347:5.3E-20 
1205 1348:1.1E-20 
1209 1224:1.5E-51 
1200 1503:6.1E-36 
1198 1565:4.6E-27 
1196 1627:3.4E-22 
1197 1596:3.5E-13 
1199 1534:2.4E-16 
1204 1379:1.2E-21 
1208 1255:3.7E-17 
1206 1317:8.0E-14 
1203 1410:3.7E-15 
1197 1597:8.5E-13 
1196 1628:4.0E-36 
1198 1566:1.6E-28 
1209 1225:3.3E-41 
1205 1349:1.8E-15 
1206 1318:8.0E-14 
1199 1535:2.3E-29 
1200 1504:1.3E-15 
1204 1380:2.8E-17 
1203 1411:8.2E-25 
1202 1442:4.5E-14 
1207 1287:6.6E-11 
1207 1288:1.8E-37 
1196 1629:2.4E-13 
1197 1598:2.8E-12 
1198 1567:1.2E-12 
1208 1257:3.1E-14 
1209 1226:8.3E-43 
1199 1536:3.9E-24 
1200 1505:5.8E-23 
1205 1350:2.3E-17 
1201 1474:4.3E-42 
1203 1412:8.1E-29 
1198 1568:4.5E-24 
1196 1630:7.8E-16 
1199 1537:1.5E-20 
1209 1227:1.0E-19 
1200 1506:7.1E-19 
1208 1258:8.0E-76 
1201 1475:3.5E-34 
1203 1413:3.9E-16 
1204 1382:2.8E-16 
1207 1289:1.1E-38 
1205 1351:2.7E-23 
1199 1538:1.4E-23 
1203 1414:4.5E-16 
1196 1631:8.8E-39 
1209 1228:1.8E-24 
1197 1600:6.2E-21 
1198 1569:9.5E-21 
1200 1507:3.6E-11 
1201 1476:3.5E-34 
1208 1259:1.8E-21 
1205 1352:3.2E-17 
1206 1321:7.6E-25 
1201 1477:3.8E-13 
1209 1229:6.9E-11 
1197 1601:5.9E-21 
1196 1632:4.6E-23 
1205 1353:1.7E-20 
1198 1570:1.7E-21 
1199 1539:2.0E-21 
1208 1260:1.7E-144 
1206 1322:5.8E-25 
1200 1508:1.8E-19 
1203 1415:3.6E-18 
1197 1602:1.6E-17 
1196 1633:8.9E-23 
1198 1571:2.1E-31 
1199 1540:2.4E-25 
1208 1261:9.0E-30 
1202 1447:9.8E-11 
1207 1292:4.4E-13 
1205 1354:2.0E-13 
1206 1323:5.8E-25 
1209 1230:9.2E-22 
1201 1479:4.0E-48 
1196 1634:3.3E-25 
1207 1293:2.5E-16 
1197 1603:2.6E-30 
1208 1262:1.8E-16 
1206 1324:1.6E-22 
1198 1572:9.0E-41 
1199 1541:1.8E-23 
1200 1510:5.3E-15 
1204 1386:1.4E-20 
1205 1355:2.0E-16 
1197 1604:3.0E-31 
1208 1263:2.8E-30 
1196 1635:1.2E-17 
1205 1356:3.1E-16 
1209 1232:5.4E-31 
1206 1325:2.0E-22 
1201 1480:3.2E-13 
1204 1387:3.3E-24 
1198 1573:4.8E-27 
1200 1511:1.8E-36 
1207 1294:1.7E-22 
1198 1574:9.7E-54 
1209 1233:1.1E-16 
1200 1512:2.5E-19 
1197 1605:3.6E-44 
1199 1543:2.6E-45 
1204 1388:8.9E-18 
1208 1264:1.3E-14 
1205 1357:4.5E-21 
1207 1295:1.0E-32 
1206 1326:1.7E-58 
1200 1513:2.0E-14 
1199 1544:9.1E-29 
1197 1606:9.1E-15 
1203 1420:4.6E-14 
1204 1389:1.5E-23 
1208 1265:1.6E-28 
1205 1358:9.5E-19 
1206 1327:7.1E-31 
1209 1234:1.3E-27 
1207 1296:1.0E-30 
1199 1545:1.0E-12 
1201 1483:1.5E-11 
1209 1235:1.2E-23 
1197 1607:8.9E-16 
1206 1328:3.5E-16 
1207 1297:2.8E-32 
1208 1266:1.9E-27 
1198 1576:1.1E-29 
1200 1514:1.8E-41 
1203 1421:1.4E-14 
1205 1359:4.2E-16 
1201 1484:2.7E-18 
1200 1515:3.5E-22 
1205 1360:7.2E-16 
1199 1546:3.2E-33 
1203 1422:2.0E-11 
1209 1236:2.9E-25 
1208 1267:8.6E-34 
1204 1391:2.0E-24 
1206 1329:6.7E-68 
1207 1298:9.6E-56 
1206 1330:3.8E-26 
1199 1547:1.2E-30 
1198 1578:2.1E-22 
1201 1485:4.9E-29 
1204 1392:1.0E-21 
1205 1361:5.4E-15 
1207 1299:2.2E-32 
1208 1268:1.2E-33 
1209 1237:3.4E-28 
1199 1548:9.5E-21 
1198 1579:1.1E-60 
1204 1393:3.7E-18 
1207 1300:7.1E-35 
1200 1517:3.2E-29 
1203 1424:1.1E-23 
1205 1362:1.2E-20 
1208 1269:3.9E-32 
1206 1331:9.7E-20 
1209 1238:5.9E-43 
1199 1549:1.1E-20 
1207 1301:4.1E-12 
1197 1611:1.1E-25 
1198 1580:2.7E-20 
1200 1518:3.5E-13 
1204 1394:8.8E-16 
1205 1363:2.0E-20 
1206 1332:3.4E-21 
1208 1270:1.5E-47 
1199 1550:6.7E-16 
1197 1612:5.6E-19 
1198 1581:9.9E-38 
1200 1519:6.0E-25 
1207 1302:9.3E-32 
1209 1240:3.4E-18 
1201 1488:2.0E-14 
1205 1364:7.7E-11 
1208 1271:1.6E-45 
1206 1333:1.2E-27 
1197 1613:1.7E-28 
1208 1272:2.1E-25 
1199 1551:2.2E-23 
1198 1582:1.5E-13 
1200 1520:2.7E-31 
1204 1396:1.2E-31 
1205 1365:3.4E-16 
1206 1334:3.4E-13 
1209 1241:9.0E-23 
1197 1614:1.6E-18 
1199 1552:3.7E-14 
1208 1273:1.3E-34 
1209 1242:2.2E-16 
1198 1583:3.2E-20 
1210 1211:1.5E-22 
1200 1521:4.0E-17 
1204 1397:9.8E-22 
1206 1335:1.2E-14 
1207 1304:1.3E-18 
1201 1491:2.6E-11 
1200 1522:6.4E-38 
1208 1274:1.6E-17 
1210 1212:1.7E-41 
1203 1429:3.8E-19 
1209 1243:1.3E-16 
1204 1398:1.8E-26 
1205 1367:4.8E-16 
1206 1336:4.2E-15 
1207 1305:1.3E-18 
1197 1616:1.0E-20 
1210 1213:1.0E-14 
1198 1585:4.0E-12 
1199 1554:6.1E-37 
1200 1523:1.4E-24 
1206 1337:3.3E-48 
1203 1430:7.6E-19 
1204 1399:6.1E-24 
1208 1275:1.1E-43 
1205 1368:2.0E-11 
1209 1244:8.6E-21 
1197 1617:5.6E-33 
1199 1555:3.2E-32 
1200 1524:1.0E-15 
1204 1400:2.5E-27 
1205 1369:5.7E-15 
1207 1307:5.5E-22 
1208 1276:1.1E-17 
1209 1245:1.1E-47 
1210 1214:4.1E-13 
1198 1587:1.8E-11 
1208 1277:8.1E-27 
1197 1618:6.7E-17 
1199 1556:1.5E-25 
1200 1525:1.3E-13 
1203 1432:3.2E-20 
1204 1401:6.5E-15 
1209 1246:6.3E-37 
1210 1215:1.8E-19 
1199 1557:3.9E-12 
1205 1371:3.8E-12 
1209 1247:5.0E-32 
1198 1588:1.0E-43 
1200 1526:1.3E-29 
1202 1464:1.1E-11 
1204 1402:7.9E-29 
1210 1216:2.6E-12 
1208 1278:7.1E-16 
1206 1340:9.0E-28 
1203 1434:2.0E-14 
1200 1527:2.1E-56 
1204 1403:7.3E-27 
1199 1558:2.3E-26 
1209 1248:2.2E-50 
1198 1589:2.7E-45 
1201 1496:1.8E-11 
1210 1217:2.0E-16 
1206 1341:8.0E-32 
1208 1279:1.5E-28 
1203 1435:1.9E-18 
1197 1621:3.7E-11 
1209 1249:1.1E-18 
1210 1218:8.8E-16 
1198 1590:2.2E-17 
1199 1559:3.8E-30 
1200 1528:3.7E-31 
1204 1404:4.9E-16 
1206 1342:2.5E-24 
1208 1280:3.4E-28 
1199 1560:9.6E-34 
1197 1622:1.5E-34 
1198 1591:1.7E-17 
1200 1529:2.4E-13 
1204 1405:2.4E-20 
1205 1374:2.1E-15 
1208 1281:1.3E-19 
1209 1250:6.0E-32 
1210 1219:2.3E-19 
1199 1561:4.5E-21 
1203 1437:5.4E-19 
1198 1592:2.4E-12 
1197 1623:4.0E-12 
1205 1375:1.4E-18 
1210 1220:1.7E-14 
1200 1530:2.3E-37 
1206 1344:1.4E-27 
1201 1499:5.7E-79 
1207 1313:7.4E-16 
1209 1251:5.3E-17 
1208 1282:2.2E-16 
1204 1406:2.1E-20 
1197 1624:1.0E-12 
1199 1562:5.9E-30 
1200 1531:2.4E-37 
1209 1252:3.9E-18 
1210 1221:2.3E-32 
1203 1438:1.8E-15 
1204 1407:4.5E-27 
1206 1345:6.0E-13 
1208 1283:2.7E-32 
1207 1314:1.8E-15 
1206 1346:3.2E-22 
1201 1501:7.2E-12 
1197 1625:1.1E-37 
1203 1439:9.8E-18 
1204 1408:1.8E-56 
1207 1315:1.6E-13 
1208 1284:8.2E-33 
1209 1253:3.2E-38 
1210 1222:2.3E-14 
1204 1409:4.3E-41 
1199 1564:6.0E-30 
1198 1595:1.5E-14 
1197 1626:4.5E-43 
1200 1533:3.4E-15 
1210 1223:1.1E-16 
1208 1285:5.2E-34 
1206 1347:2.9E-26 
1209 1254:9.4E-24 
1207 1316:1.6E-13 
1210 1224:1.6E-24 
1197 1627:3.3E-45 
1201 1503:6.8E-16 
1198 1596:1.5E-20 
1199 1565:3.7E-29 
1200 1534:2.4E-11 
1203 1441:4.2E-15 
1208 1286:4.9E-15 
1204 1410:2.3E-21 
1206 1348:1.3E-23 
1205 1379:9.4E-19 
1198 1597:1.7E-13 
1208 1287:2.0E-18 
1197 1628:4.9E-27 
1204 1411:2.5E-56 
1199 1566:2.6E-28 
1209 1256:4.8E-19 
1210 1225:3.9E-23 
1200 1535:7.4E-44 
1205 1380:1.3E-17 
1206 1349:4.5E-22 
1200 1536:4.8E-27 
1198 1598:1.3E-15 
1199 1567:2.3E-14 
1201 1505:9.7E-20 
1208 1288:1.9E-76 
1202 1474:6.1E-19 
1204 1412:1.0E-36 
1210 1226:3.3E-42 
1206 1350:5.7E-22 
1203 1443:1.2E-12 
1205 1381:4.7E-12 
1198 1599:2.6E-12 
1197 1630:7.1E-12 
1199 1568:1.6E-18 
1206 1351:8.3E-22 
1208 1289:1.4E-71 
1209 1258:2.0E-34 
1204 1413:1.2E-22 
1200 1537:6.3E-32 
1202 1475:4.5E-27 
1205 1382:1.0E-19 
1210 1227:5.3E-16 
1203 1444:8.6E-19 
1197 1631:2.0E-18 
1206 1352:9.0E-19 
1198 1600:1.9E-12 
1210 1228:1.7E-34 
1199 1569:2.0E-34 
1200 1538:8.3E-22 
1207 1321:5.5E-17 
1209 1259:3.9E-12 
1204 1414:8.2E-18 
1208 1290:2.1E-12 
1202 1476:4.5E-27 
1203 1445:2.6E-18 
1197 1632:2.0E-13 
1199 1570:1.1E-15 
1198 1601:2.4E-22 
1207 1322:4.5E-17 
1209 1260:1.1E-31 
1200 1539:4.1E-27 
1208 1291:5.7E-16 
1204 1415:7.1E-28 
1201 1508:7.4E-14 
1206 1353:6.8E-23 
1210 1229:2.7E-16 
1203 1446:7.5E-17 
1204 1416:4.6E-13 
1199 1571:4.1E-32 
1197 1633:1.3E-45 
1198 1602:1.3E-13 
1208 1292:4.0E-24 
1207 1323:4.5E-17 
1200 1540:2.2E-20 
1209 1261:2.9E-22 
1201 1509:4.0E-48 
1210 1230:5.5E-33 
1206 1354:6.3E-28 
1203 1447:5.1E-20 
1201 1510:1.4E-32 
1199 1572:4.2E-25 
1198 1603:6.1E-28 
1197 1634:4.5E-12 
1200 1541:8.0E-29 
1202 1479:7.6E-19 
1203 1448:1.7E-26 
1206 1355:7.4E-23 
1204 1417:7.5E-21 
1208 1293:3.2E-21 
1205 1386:7.5E-14 
1199 1573:4.7E-34 
1198 1604:1.4E-16 
1201 1511:6.7E-12 
1203 1449:1.7E-26 
1205 1387:1.2E-20 
1206 1356:7.9E-14 
1208 1294:2.1E-28 
1209 1263:3.3E-52 
1210 1232:1.3E-74 
1199 1574:2.6E-28 
1198 1605:4.1E-17 
1210 1233:9.6E-41 
1208 1295:1.1E-46 
1200 1543:9.0E-53 
1201 1512:4.1E-33 
1203 1450:1.7E-26 
1204 1419:3.8E-20 
1205 1388:1.3E-11 
1206 1357:2.3E-24 
1198 1606:1.0E-12 
1208 1296:3.5E-24 
1203 1451:1.7E-26 
1199 1575:8.0E-13 
1200 1544:2.7E-25 
1201 1513:4.8E-48 
1210 1234:2.8E-153 
1204 1420:2.8E-22 
1206 1358:3.5E-22 
1205 1389:4.9E-19 
1207 1327:2.2E-26 
1209 1265:1.5E-18 
1204 1421:6.4E-14 
1207 1328:1.3E-18 
1199 1576:5.6E-26 
1202 1483:2.7E-30 
1209 1266:3.1E-40 
1208 1297:2.6E-27 
1198 1607:9.8E-17 
1201 1514:6.0E-13 
1203 1452:1.7E-26 
1210 1235:2.1E-33 
1206 1359:2.6E-66 
1200 1546:1.3E-20 
1205 1391:1.2E-17 
1210 1236:7.7E-39 
1203 1453:1.7E-26 
1198 1608:3.3E-15 
1209 1267:7.9E-24 
1199 1577:1.5E-25 
1201 1515:3.2E-15 
1208 1298:2.4E-41 
1206 1360:6.6E-69 
1207 1329:1.1E-15 
1198 1609:6.5E-59 
1202 1485:1.6E-19 
1199 1578:1.5E-24 
1209 1268:4.2E-38 
1206 1361:9.1E-17 
1203 1454:1.7E-26 
1210 1237:5.5E-40 
1208 1299:2.6E-44 
1207 1330:8.0E-15 
1205 1392:4.2E-20 
1200 1547:9.9E-32 
1204 1423:2.4E-16 
1201 1516:3.4E-89 
1200 1548:2.4E-14 
1205 1393:1.3E-13 
1199 1579:1.1E-14 
1206 1362:8.6E-24 
1208 1300:1.3E-50 
1202 1486:4.2E-12 
1210 1238:2.8E-39 
1203 1455:1.7E-26 
1204 1424:1.5E-25 
1209 1269:7.3E-36 
1207 1331:3.2E-24 
1206 1363:2.9E-25 
1198 1611:2.3E-20 
1205 1394:3.5E-17 
1199 1580:5.0E-25 
1207 1332:9.2E-14 
1210 1239:4.3E-20 
1202 1487:1.8E-11 
1203 1456:1.7E-26 
1209 1270:6.3E-43 
1204 1425:1.7E-11 
1208 1301:2.1E-20 
1203 1457:1.7E-26 
1204 1426:1.7E-11 
1199 1581:7.5E-31 
1198 1612:1.4E-13 
1210 1240:8.1E-42 
1200 1550:6.7E-24 
1209 1271:3.7E-28 
1206 1364:8.7E-13 
1207 1333:1.3E-20 
1208 1302:1.5E-43 
1199 1582:2.5E-21 
1200 1551:3.6E-19 
1198 1613:3.6E-16 
1203 1458:1.7E-21 
1207 1334:2.5E-16 
1204 1427:1.7E-11 
1201 1520:2.0E-13 
1208 1303:8.0E-18 
1210 1241:1.0E-28 
1206 1365:1.6E-30 
1209 1272:4.1E-15 
1205 1396:2.7E-19 
1200 1552:6.5E-11 
1198 1614:5.4E-17 
1199 1583:4.4E-11 
1203 1459:2.3E-17 
1204 1428:1.7E-11 
1205 1397:2.0E-20 
1207 1335:2.8E-17 
1209 1273:9.6E-17 
1210 1242:1.6E-29 
1198 1615:2.9E-15 
1199 1584:5.8E-16 
1203 1460:1.4E-28 
1204 1429:8.9E-27 
1205 1398:2.9E-15 
1210 1243:8.6E-18 
1211 1212:1.2E-21 
1200 1554:2.2E-21 
1198 1616:1.1E-35 
1199 1585:3.5E-18 
1211 1213:3.2E-18 
1201 1523:2.8E-11 
1204 1430:1.2E-26 
1205 1399:5.3E-17 
1208 1306:1.5E-20 
1210 1244:3.0E-15 
1209 1275:3.5E-35 
1203 1462:1.0E-13 
1204 1431:1.7E-11 
1198 1617:6.6E-17 
1200 1555:1.5E-23 
1202 1493:1.5E-12 
1205 1400:6.4E-17 
1206 1369:6.3E-18 
1208 1307:3.2E-22 
1207 1338:4.0E-15 
1210 1245:1.4E-14 
1209 1276:3.2E-22 
1203 1463:5.7E-16 
1200 1556:1.1E-42 
1204 1432:3.6E-20 
1198 1618:1.0E-39 
1211 1215:5.2E-22 
1199 1587:2.8E-11 
1207 1339:5.8E-15 
1208 1308:5.7E-13 
1210 1246:5.1E-82 
1209 1277:9.4E-18 
1199 1588:2.2E-24 
1200 1557:1.2E-13 
1198 1619:8.6E-13 
1210 1247:6.9E-77 
1201 1526:1.2E-16 
1203 1464:2.2E-14 
1206 1371:8.7E-15 
1204 1433:9.8E-30 
1207 1340:1.5E-20 
1208 1309:5.7E-13 
1209 1278:3.0E-35 
1205 1402:4.5E-17 
1200 1558:1.9E-28 
1210 1248:3.0E-25 
1199 1589:1.5E-21 
1201 1527:4.8E-17 
1202 1496:3.6E-11 
1203 1465:2.1E-25 
1211 1217:3.8E-32 
1204 1434:1.0E-21 
1208 1310:7.8E-13 
1205 1403:3.1E-16 
1209 1279:1.1E-37 
1200 1559:1.5E-25 
1211 1218:1.9E-19 
1209 1280:1.9E-36 
1204 1435:4.6E-24 
1210 1249:1.2E-17 
1199 1590:2.6E-27 
1203 1466:2.0E-27 
1205 1404:3.0E-13 
1207 1342:3.2E-17 
1208 1311:4.6E-13 
1200 1560:4.3E-27 
1205 1405:1.9E-16 
1199 1591:1.1E-16 
1211 1219:1.1E-15 
1201 1529:2.6E-42 
1203 1467:4.4E-14 
1206 1374:5.8E-16 
1210 1250:7.0E-20 
1207 1343:4.9E-15 
1208 1312:1.2E-27 
1209 1282:1.0E-22 
1203 1468:1.2E-14 
1206 1375:3.0E-17 
1199 1592:1.0E-26 
1207 1344:1.5E-20 
1200 1561:3.2E-19 
1208 1313:3.6E-15 
1204 1437:1.3E-22 
1201 1530:1.7E-11 
1211 1220:1.1E-16 
1210 1251:6.9E-30 
1202 1499:1.1E-16 
1198 1624:2.5E-13 
1200 1562:4.1E-37 
1203 1469:2.2E-17 
1204 1438:6.2E-11 
1205 1407:3.8E-28 
1207 1345:2.9E-16 
1208 1314:7.0E-23 
1209 1283:3.1E-54 
1210 1252:9.4E-32 
1210 1253:8.1E-21 
1203 1470:4.2E-18 
1204 1439:2.2E-29 
1198 1625:8.2E-11 
1205 1408:1.3E-33 
1207 1346:2.2E-24 
1208 1315:5.6E-12 
1209 1284:5.8E-51 
1211 1222:6.5E-26 
1210 1254:1.7E-67 
1200 1564:5.3E-22 
1205 1409:4.4E-29 
1198 1626:1.1E-13 
1211 1223:9.3E-13 
1199 1595:1.6E-18 
1209 1285:4.8E-35 
1203 1471:3.5E-13 
1208 1316:5.6E-12 
1207 1347:1.1E-23 
1206 1378:1.8E-20 
1204 1441:6.5E-16 
1198 1627:9.4E-17 
1200 1565:1.2E-30 
1203 1472:4.5E-22 
1205 1410:2.7E-14 
1211 1224:9.1E-27 
1206 1379:9.4E-19 
1208 1317:3.4E-13 
1207 1348:3.4E-27 
1210 1255:6.8E-13 
1203 1473:1.5E-22 
1199 1597:4.6E-17 
1198 1628:1.9E-28 
1208 1318:3.4E-13 
1200 1566:1.4E-37 
1201 1535:7.8E-15 
1206 1380:2.4E-16 
1207 1349:2.3E-21 
1211 1225:8.6E-29 
1205 1411:1.4E-33 
1209 1287:1.2E-18 
1203 1474:2.6E-16 
1199 1598:1.0E-15 
1198 1629:1.8E-12 
1204 1443:1.9E-16 
1205 1412:2.5E-22 
1206 1381:1.3E-57 
1211 1226:7.7E-31 
1207 1350:7.5E-21 
1208 1319:1.8E-15 
1209 1288:9.5E-37 
1199 1599:5.4E-15 
1209 1289:7.3E-42 
1201 1537:2.2E-12 
1200 1568:4.5E-21 
1211 1227:1.3E-18 
1210 1258:9.0E-84 
1203 1475:1.4E-13 
1204 1444:2.6E-13 
1205 1413:4.6E-19 
1206 1382:3.8E-25 
1207 1351:1.2E-22 
1208 1320:1.8E-15 
1203 1476:1.4E-13 
1198 1631:1.5E-23 
1199 1600:4.3E-26 
1200 1569:1.2E-23 
1204 1445:3.6E-22 
1210 1259:1.2E-14 
1211 1228:1.5E-17 
1205 1414:2.9E-16 
1208 1321:9.8E-26 
1209 1290:3.1E-29 
1200 1570:2.2E-18 
1198 1632:1.1E-26 
1199 1601:2.1E-31 
1208 1322:9.3E-26 
1211 1229:8.9E-13 
1203 1477:3.7E-22 
1204 1446:3.6E-22 
1205 1415:2.1E-28 
1207 1353:1.4E-21 
1210 1260:4.9E-70 
1198 1633:1.8E-13 
1199 1602:1.5E-25 
1200 1571:7.6E-38 
1211 1230:2.5E-15 
1202 1509:5.4E-21 
1210 1261:3.8E-20 
1204 1447:6.9E-31 
1208 1323:9.3E-26 
1206 1385:2.0E-58 
1207 1354:6.6E-24 
1208 1324:6.1E-11 
1209 1293:1.2E-29 
1200 1572:2.1E-30 
1198 1634:1.2E-25 
1199 1603:1.9E-43 
1202 1510:1.9E-29 
1207 1355:8.2E-18 
1203 1479:1.0E-13 
1204 1448:1.2E-65 
1205 1417:1.4E-11 
1206 1386:2.3E-26 
1204 1449:1.2E-65 
1200 1573:2.7E-28 
1206 1387:1.3E-25 
1207 1356:7.9E-17 
1199 1604:5.8E-34 
1209 1294:2.9E-39 
1208 1325:6.4E-11 
1201 1542:1.8E-11 
1203 1480:3.1E-20 
1210 1263:2.8E-29 
1211 1232:9.4E-26 
1207 1357:7.6E-17 
1209 1295:2.5E-44 
1206 1388:2.2E-19 
1208 1326:8.7E-11 
1199 1605:6.1E-44 
1200 1574:6.6E-38 
1202 1512:6.6E-26 
1211 1233:1.5E-17 
1203 1481:3.9E-29 
1204 1450:1.2E-65 
1205 1419:6.7E-22 
1210 1265:7.0E-26 
1199 1606:2.5E-18 
1204 1451:1.2E-65 
1202 1513:6.2E-21 
1208 1327:6.9E-50 
1200 1575:6.0E-20 
1209 1296:9.8E-17 
1203 1482:8.9E-22 
1205 1420:1.2E-15 
1207 1358:6.0E-24 
1211 1234:1.8E-24 
1206 1389:8.4E-21 
1199 1607:2.2E-23 
1200 1576:5.0E-30 
1201 1545:4.2E-17 
1202 1514:1.6E-12 
1204 1452:1.2E-65 
1208 1328:1.8E-30 
1210 1266:1.6E-25 
1211 1235:1.1E-21 
1205 1422:5.9E-14 
1199 1608:3.5E-12 
1202 1515:2.6E-11 
1210 1267:2.7E-37 
1201 1546:1.9E-19 
1203 1484:2.2E-13 
1211 1236:2.0E-16 
1204 1453:1.2E-65 
1209 1298:2.6E-28 
1206 1391:3.9E-23 
1208 1329:2.9E-21 
1200 1578:1.1E-19 
1210 1268:2.1E-34 
1204 1454:1.2E-65 
1199 1609:1.4E-12 
1201 1547:8.8E-13 
1202 1516:9.3E-17 
1211 1237:1.1E-21 
1206 1392:1.1E-25 
1209 1299:2.0E-22 
1207 1361:3.1E-14 
1208 1330:8.5E-27 
1210 1269:1.8E-27 
1205 1424:2.6E-21 
1200 1579:3.6E-24 
1211 1238:8.0E-32 
1203 1486:1.4E-22 
1204 1455:1.2E-65 
1206 1393:4.3E-16 
1207 1362:2.2E-27 
1208 1331:1.8E-28 
1209 1300:2.0E-45 
1209 1301:6.9E-18 
1204 1456:1.2E-65 
1199 1611:5.7E-26 
1207 1363:3.6E-22 
1200 1580:1.2E-12 
1201 1549:1.0E-41 
1203 1487:1.9E-21 
1205 1425:1.2E-15 
1210 1270:1.9E-36 
1211 1239:7.0E-23 
1208 1332:3.6E-17 
1206 1394:8.1E-13 
1200 1581:5.5E-44 
1204 1457:1.2E-65 
1209 1302:3.7E-18 
1199 1612:5.6E-27 
1211 1240:1.9E-16 
1205 1426:1.2E-15 
1210 1271:5.1E-40 
1206 1395:9.0E-14 
1207 1364:1.3E-15 
1208 1333:3.1E-28 
1199 1613:2.1E-31 
1206 1396:4.0E-25 
1204 1458:2.8E-23 
1200 1582:5.9E-17 
1205 1427:1.2E-15 
1208 1334:1.1E-23 
1209 1303:1.4E-18 
1210 1272:1.3E-20 
1211 1241:6.5E-15 
1201 1552:4.3E-24 
1199 1614:9.7E-22 
1200 1583:1.4E-11 
1202 1521:7.9E-11 
1204 1459:2.7E-26 
1205 1428:1.2E-15 
1206 1397:1.7E-20 
1210 1273:2.3E-28 
1208 1335:1.7E-21 
1211 1242:5.5E-12 
1204 1460:1.8E-64 
1203 1491:3.1E-18 
1199 1615:2.1E-15 
1201 1553:1.8E-17 
1202 1522:1.5E-13 
1205 1429:1.4E-17 
1210 1274:6.0E-18 
1206 1398:3.0E-17 
1211 1243:1.4E-32 
1208 1336:2.8E-28 
1209 1306:3.6E-33 
1212 1213:1.9E-12 
1204 1461:6.6E-18 
1205 1430:1.2E-22 
1199 1616:1.8E-19 
1200 1585:9.0E-12 
1211 1244:5.2E-28 
1206 1399:5.4E-14 
1210 1275:1.5E-39 
1201 1554:2.3E-13 
1202 1523:2.7E-12 
1203 1492:1.9E-19 
1208 1337:2.4E-12 
1199 1617:2.2E-28 
1204 1462:1.2E-15 
1205 1431:1.1E-13 
1206 1400:7.4E-16 
1208 1338:1.2E-14 
1209 1307:4.7E-22 
1210 1276:7.8E-17 
1211 1245:4.0E-104 
1204 1463:1.2E-35 
1199 1618:2.4E-27 
1203 1494:4.3E-22 
1205 1432:4.5E-13 
1206 1401:5.6E-82 
1208 1339:8.2E-15 
1210 1277:2.2E-17 
1211 1246:1.4E-31 
1212 1215:8.7E-12 
1200 1588:1.1E-27 
1203 1495:4.2E-17 
1204 1464:1.6E-11 
1205 1433:4.8E-21 
1206 1402:2.6E-18 
1208 1340:4.4E-28 
1210 1278:6.7E-15 
1211 1247:2.2E-30 
1203 1496:7.1E-17 
1206 1403:1.9E-18 
1201 1558:8.2E-15 
1200 1589:7.1E-33 
1199 1620:1.6E-12 
1205 1434:6.6E-19 
1212 1217:6.0E-16 
1210 1279:8.8E-26 
1208 1341:6.2E-17 
1204 1465:5.7E-40 
1202 1527:4.4E-12 
1211 1248:2.2E-34 
1211 1249:1.2E-17 
1199 1621:1.3E-13 
1204 1466:8.9E-43 
1203 1497:1.2E-11 
1200 1590:9.5E-25 
1212 1218:9.6E-13 
1205 1435:2.9E-22 
1207 1373:1.3E-16 
1208 1342:7.0E-27 
1210 1280:6.6E-19 
1204 1467:1.5E-12 
1201 1560:3.1E-20 
1202 1529:4.9E-18 
1199 1622:5.3E-43 
1203 1498:1.2E-17 
1209 1312:4.1E-18 
1211 1250:1.9E-35 
1206 1405:2.4E-67 
1207 1374:2.4E-14 
1212 1219:9.5E-13 
1208 1343:8.2E-15 
1200 1592:1.6E-20 
1209 1313:8.2E-21 
1201 1561:2.1E-20 
1206 1406:1.7E-45 
1199 1623:4.1E-11 
1204 1468:9.5E-20 
1207 1375:1.5E-14 
1205 1437:2.9E-25 
1210 1282:3.0E-11 
1212 1220:9.0E-17 
1211 1251:4.0E-14 
1208 1344:6.4E-28 
1199 1624:3.6E-25 
1203 1500:1.4E-17 
1204 1469:1.2E-20 
1206 1407:1.2E-24 
1208 1345:1.4E-23 
1209 1314:1.7E-12 
1210 1283:1.3E-31 
1212 1221:5.1E-46 
1203 1501:1.3E-20 
1209 1315:4.6E-17 
1212 1222:2.3E-15 
1199 1625:3.6E-43 
1208 1346:2.9E-33 
1201 1563:7.6E-52 
1204 1470:6.5E-16 
1210 1284:6.2E-33 
1211 1253:6.4E-124 
1205 1439:4.0E-20 
1206 1408:1.1E-24 
1199 1626:3.3E-40 
1210 1285:1.5E-28 
1209 1316:4.6E-17 
1203 1502:2.9E-16 
1200 1595:7.8E-14 
1201 1564:6.6E-28 
1207 1378:1.0E-24 
1204 1471:2.5E-16 
1212 1223:5.6E-17 
1208 1347:3.0E-32 
1211 1254:7.1E-22 
1206 1409:5.6E-30 
1201 1565:4.5E-14 
1200 1596:1.4E-21 
1199 1627:1.4E-53 
1203 1503:2.5E-19 
1211 1255:5.3E-12 
1212 1224:2.0E-31 
1204 1472:2.0E-31 
1205 1441:8.7E-16 
1206 1410:2.0E-16 
1209 1317:3.0E-22 
1208 1348:6.2E-36 
1207 1379:1.3E-17 
1202 1535:5.0E-13 
1199 1628:1.1E-24 
1200 1597:1.2E-15 
1204 1473:1.3E-31 
1206 1411:1.8E-24 
1207 1380:1.2E-13 
1208 1349:5.3E-25 
1209 1318:3.0E-22 
1212 1225:8.1E-29 
1210 1287:9.8E-15 
1201 1567:2.9E-20 
1200 1598:3.1E-11 
1203 1505:2.7E-13 
1206 1412:5.9E-24 
1208 1350:1.1E-23 
1209 1319:3.8E-16 
1210 1288:6.5E-75 
1211 1257:1.3E-11 
1212 1226:1.5E-32 
1201 1568:2.6E-17 
1205 1444:2.7E-15 
1199 1630:1.8E-17 
1204 1475:1.2E-23 
1203 1506:4.5E-15 
1200 1599:1.1E-15 
1208 1351:1.5E-29 
1211 1258:5.1E-33 
1206 1413:1.1E-21 
1210 1289:3.7E-65 
1209 1320:3.8E-16 
1207 1382:5.7E-15 
1202 1537:9.3E-11 
1212 1227:1.5E-15 
1204 1476:1.2E-23 
1201 1569:1.8E-13 
1199 1631:1.2E-21 
1200 1600:5.1E-26 
1205 1445:1.4E-14 
1211 1259:5.0E-23 
1212 1228:3.3E-43 
1206 1414:4.9E-19 
1209 1321:5.9E-32 
1208 1352:1.6E-20 
1200 1601:2.2E-40 
1208 1353:1.8E-23 
1199 1632:1.7E-18 
1210 1291:6.9E-14 
1209 1322:6.6E-32 
1201 1570:4.1E-34 
1205 1446:1.6E-20 
1206 1415:1.7E-23 
1202 1539:7.3E-11 
1204 1477:2.1E-20 
1203 1508:4.1E-14 
1211 1260:1.8E-24 
1200 1602:2.0E-16 
1206 1416:8.5E-49 
1199 1633:2.6E-39 
1212 1230:6.5E-50 
1203 1509:2.4E-18 
1205 1447:3.5E-28 
1208 1354:8.2E-38 
1209 1323:6.6E-32 
1210 1292:2.8E-12 
1211 1261:5.0E-20 
1203 1510:2.6E-18 
1204 1479:4.7E-17 
1199 1634:4.2E-13 
1207 1386:1.3E-23 
1200 1603:2.3E-42 
1212 1231:4.1E-12 
1206 1417:6.0E-116 
1210 1293:5.0E-22 
1211 1262:6.3E-19 
1209 1324:2.6E-13 
1205 1448:7.2E-33 
1208 1355:7.1E-23 
1200 1604:7.5E-18 
1199 1635:9.5E-14 
1201 1573:1.4E-12 
1209 1325:2.0E-13 
1205 1449:7.2E-33 
1212 1232:1.3E-43 
1211 1263:1.6E-43 
1208 1356:6.8E-25 
1204 1480:9.0E-23 
1210 1294:1.3E-24 
1207 1387:9.0E-19 
1203 1511:9.8E-18 
1200 1605:4.7E-32 
1201 1574:1.1E-11 
1208 1357:6.7E-26 
1210 1295:2.6E-39 
1206 1419:2.2E-22 
1203 1512:3.2E-11 
1211 1264:3.7E-12 
1204 1481:6.3E-59 
1212 1233:3.3E-53 
1207 1388:1.4E-15 
1205 1450:7.2E-33 
1207 1389:9.6E-19 
1203 1513:1.2E-13 
1200 1606:8.2E-11 
1209 1327:1.9E-36 
1201 1575:1.4E-13 
1204 1482:1.8E-24 
1208 1358:1.0E-33 
1211 1265:2.5E-13 
1205 1451:7.2E-33 
1212 1234:1.3E-40 
1210 1296:5.6E-27 
1206 1420:2.4E-29 
1212 1235:5.5E-60 
1200 1607:4.2E-14 
1201 1576:1.2E-13 
1204 1483:9.3E-11 
1202 1545:7.9E-34 
1209 1328:3.1E-29 
1203 1514:2.0E-18 
1205 1452:7.2E-33 
1210 1297:2.7E-30 
1211 1266:4.4E-32 
1208 1359:8.6E-14 
1205 1453:7.2E-33 
1202 1546:8.2E-12 
1207 1391:1.8E-18 
1212 1236:1.0E-82 
1203 1515:1.2E-17 
1211 1267:7.3E-21 
1204 1484:9.8E-25 
1206 1422:8.1E-75 
1208 1360:9.6E-25 
1210 1298:5.1E-42 
1200 1609:2.6E-21 
1205 1454:7.2E-33 
1206 1423:1.1E-65 
1207 1392:4.9E-20 
1208 1361:1.5E-29 
1209 1330:1.9E-33 
1210 1299:3.7E-49 
1211 1268:2.3E-27 
1212 1237:2.9E-64 
1207 1393:7.4E-14 
1204 1486:4.2E-19 
1203 1517:2.9E-16 
1211 1269:5.9E-43 
1205 1455:7.2E-33 
1206 1424:2.5E-18 
1208 1362:8.7E-36 
1212 1238:3.2E-38 
1209 1331:1.2E-62 
1210 1300:1.2E-42 
1202 1549:7.9E-15 
1200 1611:1.3E-29 
1201 1580:1.1E-26 
1203 1518:1.2E-15 
1208 1363:8.3E-32 
1211 1270:1.3E-36 
1209 1332:1.4E-23 
1204 1487:1.7E-19 
1205 1456:7.2E-33 
1207 1394:3.1E-14 
1210 1301:6.7E-18 
1212 1239:1.6E-18 
1203 1519:1.4E-25 
1210 1302:1.8E-35 
1200 1612:4.1E-13 
1201 1581:2.5E-15 
1205 1457:7.2E-33 
1208 1364:1.8E-19 
1209 1333:3.1E-46 
1211 1271:6.1E-22 
1212 1240:1.4E-60 
1200 1613:3.1E-24 
1205 1458:5.2E-25 
1203 1520:4.4E-14 
1207 1396:5.7E-19 
1208 1365:4.6E-14 
1209 1334:4.2E-12 
1210 1303:1.1E-13 
1211 1272:1.5E-23 
1212 1241:2.5E-56 
1207 1397:2.2E-14 
1203 1521:1.8E-11 
1200 1614:4.7E-22 
1201 1583:1.6E-26 
1204 1490:3.0E-18 
1205 1459:1.2E-23 
1209 1335:7.1E-21 
1211 1273:5.6E-17 
1212 1242:1.8E-35 
1207 1398:6.9E-19 
1212 1243:5.0E-16 
1201 1584:1.5E-42 
1203 1522:1.0E-11 
1204 1491:2.2E-27 
1205 1460:3.1E-33 
1206 1429:3.3E-18 
1208 1367:5.3E-12 
1209 1336:5.3E-11 
1211 1274:1.0E-13 
1203 1523:6.1E-22 
1200 1616:7.7E-37 
1202 1554:6.5E-12 
1204 1492:4.1E-20 
1206 1430:3.5E-22 
1209 1337:4.7E-12 
1210 1306:6.3E-17 
1211 1275:3.7E-29 
1212 1244:7.4E-18 
1210 1307:6.8E-14 
1200 1617:1.2E-20 
1201 1586:8.8E-26 
1203 1524:2.3E-15 
1204 1493:1.9E-13 
1206 1431:3.6E-49 
1209 1338:1.7E-18 
1212 1245:1.5E-22 
1207 1400:9.9E-19 
1211 1276:3.6E-20 
1213 1214:4.0E-34 
1208 1369:2.6E-24 
1204 1494:1.7E-52 
1201 1587:1.0E-67 
1200 1618:9.1E-31 
1205 1463:2.6E-21 
1206 1432:9.4E-20 
1209 1339:7.6E-18 
1211 1277:8.5E-18 
1212 1246:1.6E-55 
1213 1215:5.1E-19 
1204 1495:1.9E-24 
1205 1464:1.4E-17 
1203 1526:7.1E-17 
1206 1433:9.9E-26 
1207 1402:1.9E-23 
1213 1216:1.6E-17 
1212 1247:3.3E-42 
1208 1371:5.2E-17 
1211 1278:1.4E-23 
1209 1340:4.3E-46 
1203 1527:1.0E-14 
1204 1496:8.4E-27 
1205 1465:8.9E-37 
1206 1434:1.3E-11 
1207 1403:2.0E-29 
1211 1279:5.8E-51 
1212 1248:3.4E-23 
1213 1217:2.4E-24 
1209 1342:1.8E-17 
1201 1590:4.3E-12 
1203 1528:1.3E-32 
1204 1497:1.4E-24 
1205 1466:7.0E-35 
1206 1435:2.2E-20 
1207 1404:2.1E-14 
1213 1218:3.4E-11 
1212 1249:1.7E-16 
1208 1373:2.3E-24 
1211 1280:5.0E-42 
1208 1374:3.1E-14 
1203 1529:1.1E-11 
1204 1498:1.9E-20 
1205 1467:6.6E-15 
1209 1343:8.3E-18 
1210 1312:6.0E-17 
1211 1281:1.9E-18 
1212 1250:7.4E-23 
1213 1219:3.0E-23 
1206 1437:4.4E-29 
1203 1530:4.0E-19 
1205 1468:2.0E-22 
1208 1375:3.2E-26 
1209 1344:6.0E-46 
1210 1313:3.9E-16 
1211 1282:3.0E-25 
1212 1251:1.4E-32 
1213 1220:1.7E-29 
1211 1283:7.8E-40 
1209 1345:1.0E-12 
1203 1531:2.2E-16 
1201 1593:3.8E-39 
1200 1624:9.2E-21 
1207 1407:9.0E-23 
1210 1314:1.7E-20 
1204 1500:3.2E-32 
1205 1469:3.4E-20 
1212 1252:3.6E-23 
1206 1438:2.7E-16 
1204 1501:4.2E-25 
1205 1470:1.7E-18 
1206 1439:1.3E-18 
1207 1408:1.3E-28 
1209 1346:6.3E-31 
1210 1315:3.2E-13 
1211 1284:3.1E-55 
1212 1253:3.0E-25 
1205 1471:4.6E-12 
1200 1626:9.2E-15 
1207 1409:7.8E-28 
1203 1533:1.8E-13 
1204 1502:2.6E-24 
1210 1316:3.2E-13 
1211 1285:1.2E-29 
1213 1223:2.0E-19 
1208 1378:8.4E-22 
1212 1254:4.1E-43 
1209 1347:2.5E-66 
1200 1627:1.1E-18 
1204 1503:3.9E-30 
1205 1472:9.3E-24 
1206 1441:8.1E-60 
1207 1410:2.9E-13 
1208 1379:1.3E-23 
1209 1348:4.2E-65 
1211 1286:1.2E-15 
1213 1224:4.1E-23 
1200 1628:3.8E-44 
1203 1535:3.5E-14 
1201 1597:2.1E-30 
1211 1287:2.1E-15 
1209 1349:1.7E-25 
1204 1504:8.5E-14 
1205 1473:6.9E-24 
1207 1411:1.8E-28 
1208 1380:5.2E-25 
1213 1225:2.1E-25 
1207 1412:1.3E-23 
1209 1350:3.7E-36 
1206 1443:5.8E-11 
1203 1536:1.7E-11 
1204 1505:2.6E-18 
1208 1381:1.1E-15 
1211 1288:8.5E-29 
1212 1257:7.2E-16 
1213 1226:1.2E-22 
1201 1599:3.7E-29 
1213 1227:7.1E-16 
1208 1382:2.0E-20 
1205 1475:6.4E-17 
1203 1537:2.1E-17 
1202 1568:1.8E-11 
1206 1444:1.1E-28 
1211 1289:3.0E-27 
1207 1413:1.2E-21 
1212 1258:3.8E-49 
1209 1351:2.6E-45 
1200 1631:1.3E-24 
1205 1476:6.4E-17 
1206 1445:1.2E-20 
1207 1414:2.0E-14 
1209 1352:8.3E-17 
1210 1321:5.3E-24 
1211 1290:4.7E-38 
1212 1259:1.4E-16 
1211 1291:3.0E-12 
1200 1632:1.2E-13 
1204 1508:1.3E-14 
1205 1477:1.3E-27 
1209 1353:1.9E-43 
1202 1570:6.5E-22 
1206 1446:4.9E-20 
1203 1539:5.5E-18 
1207 1415:3.0E-26 
1213 1229:1.2E-48 
1210 1322:4.4E-24 
1212 1260:1.4E-50 
1200 1633:2.3E-18 
1205 1478:3.1E-19 
1203 1540:1.6E-14 
1206 1447:1.3E-14 
1211 1292:3.4E-12 
1204 1509:1.3E-19 
1212 1261:1.6E-18 
1210 1323:4.4E-24 
1208 1385:4.7E-18 
1209 1354:2.7E-49 
1205 1479:2.2E-15 
1206 1448:1.3E-25 
1200 1634:1.7E-15 
1204 1510:2.3E-22 
1208 1386:6.0E-20 
1209 1355:1.7E-22 
1210 1324:4.2E-14 
1211 1293:3.9E-38 
1213 1231:7.2E-17 
1206 1449:1.3E-25 
1202 1573:3.7E-11 
1201 1604:2.1E-15 
1204 1511:9.5E-26 
1205 1480:2.3E-20 
1213 1232:3.1E-17 
1208 1387:1.0E-29 
1212 1263:1.3E-23 
1209 1356:7.9E-46 
1211 1294:1.1E-27 
1210 1325:4.6E-14 
1203 1543:7.8E-19 
1204 1512:4.7E-16 
1205 1481:1.0E-36 
1206 1450:1.3E-25 
1207 1419:9.5E-12 
1208 1388:2.6E-27 
1209 1357:3.3E-39 
1211 1295:4.2E-33 
1204 1513:2.9E-18 
1205 1482:2.0E-18 
1208 1389:4.3E-30 
1201 1606:1.9E-18 
1213 1234:9.9E-14 
1211 1296:1.2E-16 
1203 1544:1.8E-14 
1212 1265:4.4E-34 
1210 1327:1.8E-44 
1206 1451:1.3E-25 
1209 1358:1.2E-31 
1213 1235:1.3E-13 
1204 1514:4.0E-27 
1201 1607:3.1E-28 
1202 1576:3.9E-13 
1206 1452:1.3E-25 
1207 1421:8.1E-11 
1209 1359:2.6E-13 
1210 1328:7.5E-26 
1212 1266:2.1E-30 
1211 1297:6.3E-19 
1201 1608:2.8E-68 
1204 1515:3.4E-19 
1203 1546:3.4E-20 
1206 1453:1.3E-25 
1208 1391:8.9E-32 
1209 1360:4.6E-20 
1213 1236:5.0E-13 
1211 1298:2.3E-25 
1212 1267:1.9E-46 
1210 1329:5.5E-15 
1203 1547:9.9E-15 
1206 1454:1.3E-25 
1208 1392:1.3E-26 
1209 1361:5.4E-24 
1210 1330:1.0E-23 
1212 1268:1.5E-33 
1213 1237:2.3E-12 
1204 1517:7.4E-22 
1201 1610:3.9E-12 
1206 1455:1.3E-25 
1211 1300:5.9E-36 
1203 1548:2.3E-15 
1209 1362:5.0E-65 
1207 1424:4.1E-13 
1205 1486:5.0E-26 
1213 1238:1.7E-13 
1210 1331:4.0E-23 
1208 1393:7.0E-29 
1212 1269:6.5E-25 
1203 1549:1.3E-18 
1204 1518:4.0E-24 
1201 1611:1.7E-15 
1212 1270:4.0E-41 
1213 1239:1.1E-14 
1211 1301:1.1E-17 
1210 1332:1.9E-12 
1202 1580:2.9E-14 
1205 1487:7.5E-27 
1206 1456:1.3E-25 
1209 1363:2.0E-38 
1204 1519:1.2E-32 
1206 1457:1.3E-25 
1209 1364:1.6E-33 
1210 1333:6.8E-26 
1211 1302:4.3E-19 
1212 1271:3.7E-64 
1203 1551:4.3E-11 
1204 1520:3.2E-23 
1206 1458:2.5E-26 
1208 1396:2.5E-37 
1210 1334:2.7E-21 
1211 1303:1.5E-19 
1212 1272:5.1E-18 
1202 1583:8.1E-33 
1206 1459:2.2E-17 
1208 1397:7.2E-22 
1210 1335:2.8E-12 
1212 1273:2.7E-15 
1202 1584:2.1E-16 
1204 1522:5.5E-26 
1207 1429:3.5E-15 
1213 1243:3.0E-23 
1205 1491:2.2E-21 
1206 1460:1.2E-22 
1212 1274:1.4E-13 
1208 1398:6.5E-32 
1209 1367:9.6E-19 
1210 1336:2.7E-20 
1203 1554:4.2E-26 
1202 1585:5.9E-12 
1207 1430:1.8E-27 
1212 1275:4.9E-37 
1201 1616:7.9E-13 
1211 1306:2.8E-31 
1204 1523:1.5E-22 
1205 1492:1.7E-19 
1213 1244:2.2E-26 
1206 1461:6.6E-22 
1208 1399:2.9E-33 
1205 1493:1.7E-13 
1204 1524:1.9E-21 
1203 1555:1.2E-18 
1206 1462:3.6E-23 
1208 1400:2.7E-33 
1209 1369:3.8E-15 
1210 1338:5.6E-14 
1211 1307:4.8E-24 
1212 1276:2.4E-12 
1206 1463:1.7E-14 
1204 1525:9.4E-12 
1202 1587:1.1E-14 
1213 1246:5.9E-25 
1214 1215:8.9E-16 
1203 1556:2.9E-18 
1212 1277:4.1E-18 
1205 1494:4.8E-30 
1207 1432:2.9E-15 
1208 1401:3.8E-21 
1210 1339:3.5E-14 
1204 1526:2.7E-25 
1205 1495:1.5E-19 
1206 1464:1.8E-71 
1207 1433:5.4E-22 
1208 1402:9.4E-33 
1210 1340:9.7E-26 
1212 1278:5.0E-15 
1213 1247:9.4E-22 
1201 1620:6.0E-65 
1213 1248:2.0E-17 
1206 1465:1.8E-32 
1207 1434:7.8E-19 
1212 1279:2.1E-22 
1203 1558:7.6E-15 
1214 1217:1.7E-16 
1204 1527:1.9E-32 
1205 1496:8.3E-18 
1210 1341:7.2E-12 
1208 1403:9.7E-30 
1214 1218:1.5E-14 
1203 1559:2.1E-15 
1204 1528:3.4E-46 
1212 1280:9.3E-31 
1205 1497:7.1E-12 
1201 1621:8.2E-15 
1208 1404:5.2E-27 
1213 1249:1.3E-16 
1210 1342:2.2E-22 
1209 1373:7.1E-37 
1206 1466:3.1E-27 
1207 1435:2.4E-15 
1203 1560:2.5E-20 
1205 1498:2.4E-16 
1206 1467:1.6E-54 
1202 1591:5.7E-12 
1213 1250:4.2E-18 
1208 1405:9.3E-25 
1212 1281:5.8E-17 
1211 1312:3.1E-21 
1209 1374:8.1E-20 
1210 1343:6.7E-14 
1207 1437:3.1E-15 
1214 1220:1.7E-15 
1204 1530:8.2E-30 
1211 1313:2.2E-22 
1203 1561:3.8E-16 
1206 1468:1.7E-20 
1208 1406:3.3E-21 
1209 1375:1.0E-32 
1212 1282:2.1E-15 
1210 1344:1.0E-25 
1204 1531:1.9E-25 
1208 1407:1.7E-26 
1203 1562:5.4E-18 
1205 1500:3.2E-24 
1206 1469:1.5E-15 
1210 1345:2.3E-21 
1211 1314:2.0E-20 
1212 1283:4.0E-28 
1213 1252:5.2E-20 
1206 1470:2.8E-72 
1205 1501:1.1E-22 
1204 1532:5.6E-11 
1207 1439:3.7E-23 
1208 1408:9.0E-69 
1210 1346:2.4E-33 
1211 1315:5.9E-15 
1212 1284:3.0E-28 
1213 1253:6.1E-16 
1203 1564:6.4E-17 
1204 1533:1.5E-17 
1205 1502:5.9E-15 
1211 1316:5.9E-15 
1212 1285:3.0E-27 
1206 1471:1.1E-48 
1208 1409:2.8E-47 
1209 1378:6.2E-25 
1210 1347:1.5E-25 
1213 1254:5.7E-19 
1210 1348:1.2E-27 
1205 1503:3.1E-18 
1203 1565:3.3E-14 
1204 1534:2.9E-17 
1206 1472:1.5E-24 
1213 1255:2.3E-12 
1208 1410:2.0E-26 
1209 1379:2.4E-39 
1212 1286:6.6E-13 
1211 1317:4.6E-18 
1208 1411:1.3E-68 
1202 1597:8.1E-22 
1213 1256:1.3E-16 
1203 1566:2.4E-16 
1201 1628:5.3E-13 
1212 1287:7.1E-17 
1204 1535:1.1E-29 
1205 1504:1.9E-15 
1209 1380:2.6E-36 
1206 1473:2.1E-24 
1210 1349:1.8E-22 
1211 1318:4.6E-18 
1212 1288:1.4E-46 
1201 1629:4.7E-19 
1205 1505:6.1E-22 
1204 1536:8.6E-15 
1206 1474:9.4E-22 
1207 1443:2.9E-12 
1211 1319:3.5E-19 
1208 1412:1.1E-48 
1209 1381:3.2E-11 
1210 1350:2.5E-25 
1213 1258:1.1E-21 
1207 1444:4.6E-11 
1208 1413:1.3E-23 
1212 1289:6.4E-53 
1210 1351:8.4E-31 
1201 1630:1.0E-19 
1211 1320:3.5E-19 
1204 1537:1.4E-21 
1205 1506:2.5E-16 
1206 1475:1.2E-18 
1209 1382:2.3E-22 
1203 1569:3.4E-18 
1204 1538:6.7E-15 
1205 1507:3.1E-12 
1206 1476:1.2E-18 
1207 1445:3.1E-17 
1208 1414:2.4E-15 
1211 1321:1.2E-29 
1213 1259:2.4E-16 
1204 1539:2.5E-17 
1201 1632:4.4E-20 
1214 1229:8.3E-46 
1213 1260:1.0E-20 
1205 1508:2.4E-22 
1206 1477:1.1E-21 
1207 1446:2.1E-16 
1211 1322:1.1E-29 
1208 1415:2.1E-35 
1210 1353:3.0E-27 
1210 1354:4.8E-24 
1207 1447:1.2E-29 
1212 1292:3.1E-19 
1203 1571:1.3E-15 
1204 1540:1.2E-19 
1205 1509:2.3E-15 
1206 1478:6.2E-13 
1208 1416:1.8E-17 
1213 1261:1.8E-18 
1211 1323:1.1E-29 
1206 1479:5.6E-11 
1205 1510:4.6E-20 
1204 1541:6.6E-14 
1207 1448:1.2E-27 
1208 1417:1.6E-25 
1209 1386:4.5E-31 
1210 1355:3.2E-19 
1211 1324:4.4E-16 
1212 1293:3.5E-24 
1203 1573:8.5E-21 
1205 1511:9.0E-19 
1201 1635:5.3E-18 
1206 1480:1.3E-27 
1207 1449:1.2E-27 
1209 1387:2.5E-39 
1210 1356:6.5E-27 
1211 1325:5.3E-16 
1212 1294:1.7E-24 
1213 1263:2.6E-15 
1205 1512:7.0E-15 
1204 1543:1.9E-29 
1203 1574:2.8E-18 
1206 1481:1.6E-26 
1211 1326:1.8E-12 
1207 1450:1.2E-27 
1213 1264:5.6E-22 
1210 1357:4.2E-28 
1212 1295:7.3E-34 
1209 1388:4.6E-24 
1208 1419:1.6E-24 
1204 1544:8.3E-25 
1205 1513:1.7E-15 
1209 1389:1.3E-27 
1202 1606:5.1E-13 
1206 1482:4.9E-19 
1207 1451:1.2E-27 
1213 1265:6.2E-14 
1212 1296:5.6E-42 
1211 1327:4.1E-32 
1208 1420:2.0E-32 
1210 1358:4.4E-33 
1203 1576:4.5E-23 
1207 1452:1.2E-27 
1204 1545:1.7E-12 
1202 1607:7.9E-14 
1213 1266:2.7E-15 
1205 1514:2.6E-23 
1208 1421:1.3E-20 
1210 1359:2.7E-13 
1211 1328:9.5E-24 
1212 1297:4.0E-35 
1202 1608:1.3E-14 
1204 1546:3.4E-22 
1205 1515:3.4E-16 
1209 1391:2.8E-43 
1210 1360:1.9E-19 
1212 1298:2.5E-78 
1213 1267:9.5E-13 
1208 1422:1.8E-14 
1206 1484:1.3E-23 
1207 1453:1.2E-27 
1211 1329:4.6E-14 
1204 1547:1.2E-22 
1208 1423:2.8E-17 
1203 1578:1.6E-16 
1211 1330:3.8E-36 
1214 1237:1.2E-11 
1210 1361:1.7E-21 
1212 1299:7.1E-33 
1205 1516:3.4E-17 
1206 1485:1.3E-17 
1209 1392:1.4E-41 
1213 1268:8.6E-20 
1207 1454:1.2E-27 
1204 1548:4.8E-17 
1206 1486:2.5E-23 
1205 1517:5.7E-19 
1207 1455:1.2E-27 
1208 1424:5.3E-24 
1210 1362:2.0E-27 
1211 1331:8.5E-53 
1212 1300:1.5E-33 
1213 1269:6.2E-16 
1210 1363:7.2E-28 
1206 1487:1.3E-23 
1203 1580:4.3E-15 
1211 1332:1.4E-21 
1204 1549:4.1E-16 
1205 1518:1.3E-12 
1213 1270:3.9E-19 
1212 1301:4.4E-17 
1207 1456:1.2E-27 
1209 1394:4.8E-18 
1214 1239:6.1E-15 
1203 1581:1.6E-22 
1204 1550:2.4E-13 
1205 1519:2.2E-29 
1207 1457:1.2E-27 
1211 1333:2.5E-32 
1212 1302:2.9E-43 
1213 1271:4.5E-12 
1204 1551:5.1E-21 
1205 1520:2.6E-17 
1207 1458:2.5E-18 
1209 1396:5.5E-32 
1211 1334:2.2E-11 
1212 1303:2.2E-17 
1213 1272:3.6E-19 
1204 1552:5.8E-13 
1205 1521:2.4E-12 
1206 1490:4.9E-65 
1207 1459:2.2E-17 
1209 1397:1.2E-30 
1211 1335:4.9E-23 
1212 1304:4.4E-19 
1213 1273:2.1E-25 
1214 1243:8.4E-12 
1205 1522:5.8E-20 
1203 1584:5.7E-11 
1206 1491:4.3E-29 
1213 1274:3.2E-16 
1207 1460:7.3E-31 
1208 1429:7.3E-22 
1209 1398:1.6E-44 
1211 1336:2.0E-15 
1212 1305:4.4E-19 
1213 1275:6.7E-15 
1205 1523:2.9E-19 
1204 1554:3.9E-26 
1206 1492:8.9E-26 
1208 1430:2.0E-40 
1209 1399:2.3E-39 
1211 1337:2.6E-12 
1212 1306:9.4E-21 
1214 1244:2.6E-14 
1210 1369:3.4E-19 
1205 1524:4.7E-21 
1208 1431:7.7E-16 
1213 1276:7.7E-12 
1207 1462:1.0E-18 
1202 1617:5.5E-11 
1204 1555:8.7E-24 
1211 1338:9.9E-24 
1206 1493:3.9E-58 
1209 1400:4.5E-46 
1212 1307:8.9E-20 
1203 1587:5.0E-17 
1204 1556:5.4E-21 
1206 1494:9.7E-23 
1207 1463:3.7E-24 
1208 1432:2.5E-26 
1211 1339:1.9E-23 
1213 1277:3.6E-26 
1205 1526:4.0E-28 
1203 1588:4.8E-12 
1206 1495:1.2E-16 
1208 1433:1.5E-24 
1209 1402:6.3E-47 
1211 1340:4.9E-32 
1213 1278:2.4E-14 
1214 1247:3.6E-14 
1215 1216:4.9E-35 
1203 1589:3.5E-14 
1202 1620:6.1E-14 
1204 1558:1.6E-27 
1209 1403:1.8E-42 
1205 1527:3.7E-24 
1206 1496:2.6E-29 
1207 1465:5.3E-29 
1214 1248:4.6E-14 
1208 1434:2.1E-29 
1215 1217:7.2E-23 
1213 1279:6.9E-17 
1203 1590:1.8E-13 
1202 1621:1.2E-28 
1208 1435:2.4E-28 
1204 1559:2.2E-16 
1205 1528:1.1E-33 
1206 1497:5.2E-15 
1211 1342:3.4E-19 
1215 1218:4.6E-19 
1207 1466:6.0E-29 
1209 1404:3.2E-34 
1213 1280:1.9E-18 
1211 1343:7.9E-24 
1205 1529:2.1E-16 
1203 1591:9.8E-12 
1204 1560:3.6E-22 
1206 1498:1.5E-22 
1213 1281:4.3E-16 
1215 1219:8.5E-16 
1209 1405:3.6E-13 
1210 1374:3.4E-13 
1212 1312:1.0E-18 
1203 1592:4.5E-15 
1211 1344:5.4E-32 
1204 1561:3.6E-15 
1205 1530:1.1E-18 
1215 1220:1.1E-63 
1207 1468:3.1E-17 
1213 1282:1.1E-16 
1208 1437:1.9E-23 
1210 1375:4.6E-19 
1212 1313:2.2E-20 
1205 1531:2.8E-24 
1215 1221:9.9E-13 
1204 1562:6.7E-27 
1206 1500:6.2E-21 
1207 1469:2.7E-25 
1208 1438:2.2E-20 
1209 1407:2.4E-36 
1211 1345:2.3E-11 
1213 1283:1.7E-16 
1212 1314:1.7E-17 
1206 1501:4.0E-17 
1207 1470:6.0E-12 
1208 1439:1.4E-36 
1209 1408:5.3E-29 
1211 1346:1.0E-30 
1213 1284:4.0E-20 
1214 1253:1.1E-14 
1215 1222:8.8E-14 
1204 1564:3.2E-21 
1205 1533:4.6E-19 
1206 1502:1.9E-20 
1209 1409:1.7E-39 
1210 1378:1.2E-23 
1211 1347:2.6E-53 
1213 1285:2.0E-18 
1215 1223:1.1E-58 
1207 1472:9.1E-23 
1204 1565:1.1E-26 
1205 1534:1.7E-11 
1210 1379:1.9E-23 
1206 1503:1.1E-25 
1208 1441:9.3E-21 
1212 1317:1.5E-14 
1211 1348:1.1E-50 
1209 1410:1.4E-31 
1213 1286:4.8E-21 
1215 1224:7.4E-26 
1204 1566:1.7E-24 
1207 1473:7.5E-23 
1203 1597:2.9E-14 
1215 1225:2.8E-30 
1213 1287:2.7E-19 
1205 1535:1.4E-18 
1206 1504:1.1E-66 
1209 1411:5.5E-29 
1212 1318:1.5E-14 
1210 1380:4.4E-16 
1211 1349:1.2E-25 
1205 1536:5.0E-17 
1211 1350:2.6E-37 
1202 1629:9.7E-32 
1206 1505:4.7E-33 
1208 1443:5.3E-24 
1209 1412:2.7E-37 
1212 1319:2.9E-13 
1213 1288:8.0E-23 
1215 1226:2.8E-24 
1202 1630:3.1E-26 
1205 1537:3.0E-12 
1211 1351:9.2E-38 
1213 1289:6.3E-25 
1206 1506:2.4E-32 
1210 1382:1.6E-19 
1207 1475:2.3E-23 
1215 1227:2.8E-53 
1212 1320:2.9E-13 
1208 1444:4.6E-25 
1209 1413:9.3E-40 
1204 1569:1.3E-25 
1205 1538:1.0E-13 
1206 1507:2.9E-40 
1207 1476:2.3E-23 
1208 1445:8.9E-32 
1209 1414:6.7E-17 
1211 1352:4.0E-18 
1212 1321:6.5E-21 
1213 1290:8.1E-15 
1203 1601:1.9E-14 
1207 1477:3.2E-21 
1204 1570:1.8E-13 
1211 1353:1.9E-36 
1215 1229:4.2E-17 
1212 1322:6.7E-21 
1214 1260:9.0E-12 
1205 1539:7.7E-14 
1209 1415:6.6E-27 
1213 1291:2.4E-14 
1206 1508:1.6E-16 
1208 1446:9.2E-25 
1204 1571:1.5E-28 
1211 1354:1.8E-37 
1203 1602:7.5E-16 
1212 1323:6.7E-21 
1213 1292:8.6E-18 
1205 1540:4.7E-21 
1208 1447:1.5E-33 
1214 1261:3.7E-14 
1206 1509:2.6E-18 
1207 1478:2.6E-11 
1209 1416:2.6E-13 
1204 1572:7.5E-19 
1213 1293:1.8E-16 
1210 1386:3.0E-16 
1203 1603:9.6E-12 
1208 1448:4.3E-66 
1211 1355:3.0E-23 
1205 1541:9.6E-13 
1206 1510:1.8E-12 
1207 1479:2.3E-13 
1209 1417:3.3E-15 
1215 1231:8.1E-33 
1202 1635:5.0E-25 
1214 1263:6.9E-14 
1215 1232:6.5E-21 
1213 1294:2.3E-16 
1203 1604:1.0E-20 
1204 1573:4.6E-26 
1206 1511:5.6E-26 
1211 1356:2.2E-26 
1207 1480:6.6E-19 
1208 1449:4.3E-66 
1209 1418:1.4E-11 
1210 1387:3.7E-27 
1207 1481:3.1E-27 
1210 1388:6.9E-23 
1206 1512:2.8E-18 
1203 1605:2.1E-31 
1204 1574:5.1E-22 
1205 1543:2.0E-26 
1208 1450:4.3E-66 
1209 1419:3.3E-23 
1211 1357:8.9E-26 
1213 1295:5.7E-21 
1205 1544:1.5E-21 
1207 1482:9.1E-13 
1204 1575:3.3E-18 
1206 1513:2.4E-18 
1212 1327:8.4E-39 
1208 1451:4.3E-66 
1215 1234:4.1E-21 
1209 1420:4.5E-18 
1211 1358:2.1E-30 
1210 1389:2.9E-30 
1204 1576:1.5E-16 
1205 1545:1.5E-12 
1206 1514:4.4E-19 
1208 1452:4.3E-66 
1212 1328:3.4E-30 
1213 1297:4.3E-13 
1215 1235:3.5E-15 
1207 1484:1.7E-19 
1206 1515:9.4E-18 
1205 1546:9.8E-25 
1203 1608:3.0E-12 
1215 1236:7.1E-16 
1208 1453:4.3E-66 
1212 1329:5.0E-15 
1209 1422:2.7E-11 
1210 1391:2.6E-27 
1211 1360:4.1E-15 
1213 1298:2.5E-14 
1204 1578:4.3E-23 
1205 1547:5.7E-14 
1206 1516:2.1E-18 
1208 1454:4.3E-66 
1213 1299:9.4E-17 
1215 1237:2.9E-13 
1209 1423:1.2E-12 
1210 1392:2.7E-26 
1211 1361:7.0E-21 
1212 1330:4.8E-20 
1215 1238:2.0E-25 
1207 1486:1.3E-15 
1204 1579:6.9E-16 
1205 1548:2.2E-17 
1213 1300:1.3E-21 
1208 1455:4.3E-66 
1209 1424:2.3E-36 
1210 1393:1.7E-22 
1212 1331:1.6E-27 
1211 1362:8.7E-51 
1206 1518:3.8E-24 
1203 1611:7.3E-17 
1205 1549:4.3E-20 
1207 1487:7.7E-16 
1208 1456:4.3E-66 
1210 1394:3.6E-21 
1211 1363:3.8E-41 
1212 1332:1.0E-15 
1215 1239:5.8E-18 
1213 1301:1.5E-19 
1203 1612:1.4E-17 
1204 1581:1.1E-35 
1206 1519:7.0E-22 
1208 1457:4.3E-66 
1211 1364:2.0E-33 
1212 1333:2.7E-25 
1213 1302:8.8E-14 
1214 1271:9.7E-12 
1208 1458:4.0E-27 
1205 1551:1.1E-21 
1204 1582:7.8E-21 
1203 1613:2.5E-20 
1206 1520:1.3E-28 
1210 1396:1.1E-36 
1211 1365:6.3E-12 
1212 1334:1.9E-11 
1215 1241:1.6E-14 
1203 1614:1.9E-12 
1204 1583:3.9E-11 
1206 1521:9.8E-63 
1208 1459:8.6E-32 
1210 1397:6.1E-23 
1212 1335:8.4E-17 
1213 1304:5.5E-17 
1214 1273:8.2E-14 
1203 1615:6.2E-13 
1207 1491:4.9E-18 
1211 1367:3.1E-16 
1204 1584:4.6E-14 
1215 1243:5.8E-23 
1213 1305:5.5E-17 
1206 1522:1.3E-20 
1208 1460:4.5E-63 
1209 1429:6.5E-33 
1210 1398:6.7E-26 
1206 1523:6.5E-23 
1207 1492:5.3E-19 
1205 1554:3.7E-22 
1208 1461:2.2E-18 
1209 1430:1.2E-54 
1210 1399:3.3E-25 
1212 1337:9.0E-16 
1213 1306:6.2E-12 
1215 1244:5.5E-20 
1208 1462:6.4E-24 
1209 1431:2.7E-16 
1205 1555:1.8E-19 
1203 1617:1.4E-24 
1206 1524:2.6E-22 
1210 1400:9.3E-30 
1212 1338:3.1E-23 
1211 1369:7.5E-19 
1213 1307:7.3E-18 
1215 1245:2.1E-17 
1206 1525:1.3E-15 
1207 1494:5.7E-29 
1205 1556:1.1E-16 
1203 1618:5.9E-12 
1215 1246:1.8E-30 
1208 1463:6.9E-30 
1209 1432:1.6E-22 
1210 1401:2.7E-12 
1212 1339:8.4E-24 
1214 1277:6.1E-12 
1204 1588:5.6E-21 
1206 1526:3.6E-26 
1207 1495:1.4E-21 
1208 1464:3.7E-14 
1209 1433:3.7E-47 
1210 1402:1.5E-25 
1211 1371:1.2E-18 
1212 1340:2.7E-25 
1215 1247:3.1E-24 
1215 1248:9.1E-21 
1204 1589:2.6E-15 
1203 1620:1.4E-13 
1209 1434:1.4E-42 
1214 1279:7.4E-12 
1205 1558:8.8E-27 
1206 1527:6.8E-27 
1207 1496:1.6E-23 
1216 1217:1.5E-13 
1212 1341:2.3E-12 
1208 1465:8.9E-43 
1210 1403:2.0E-27 
1206 1528:3.7E-36 
1205 1559:3.9E-16 
1204 1590:3.1E-18 
1207 1497:5.8E-12 
1212 1342:8.8E-19 
1208 1466:7.3E-48 
1215 1249:1.2E-152 
1209 1435:5.1E-43 
1210 1404:1.2E-14 
1211 1373:2.0E-27 
1213 1312:3.3E-13 
1206 1529:6.0E-16 
1205 1560:9.8E-27 
1212 1343:8.6E-24 
1203 1622:9.8E-28 
1211 1374:2.8E-26 
1215 1250:1.5E-26 
1216 1219:1.3E-15 
1207 1498:4.1E-20 
1208 1467:4.6E-19 
1210 1405:2.1E-20 
1205 1561:5.3E-22 
1206 1530:3.0E-22 
1204 1592:4.6E-26 
1208 1468:1.4E-26 
1209 1437:1.8E-29 
1210 1406:1.1E-16 
1216 1220:4.3E-60 
1211 1375:8.5E-32 
1213 1313:3.6E-16 
1212 1344:2.6E-25 
1207 1500:1.1E-30 
1205 1562:8.3E-20 
1213 1314:9.4E-15 
1210 1407:1.6E-30 
1203 1624:1.3E-21 
1206 1531:2.8E-24 
1214 1283:2.1E-13 
1215 1252:7.4E-18 
1208 1469:6.5E-22 
1212 1345:1.4E-11 
1216 1221:8.0E-11 
1207 1501:3.5E-22 
1205 1563:1.5E-11 
1212 1346:6.0E-23 
1203 1625:1.0E-29 
1206 1532:5.6E-22 
1215 1253:2.5E-19 
1213 1315:1.8E-18 
1208 1470:3.1E-18 
1209 1439:1.1E-58 
1210 1408:1.0E-56 
1205 1564:4.0E-23 
1208 1471:3.9E-16 
1203 1626:2.7E-28 
1213 1316:1.8E-18 
1211 1378:1.0E-27 
1212 1347:8.9E-31 
1206 1533:2.4E-18 
1207 1502:5.2E-12 
1216 1223:2.5E-36 
1210 1409:2.9E-45 
1215 1254:5.0E-20 
1205 1565:5.6E-19 
1208 1472:5.3E-43 
1203 1627:1.1E-39 
1206 1534:5.7E-78 
1213 1317:2.5E-13 
1207 1503:3.2E-26 
1212 1348:1.4E-31 
1216 1224:5.9E-14 
1210 1410:5.0E-25 
1215 1255:7.7E-19 
1209 1441:4.1E-11 
1211 1379:1.1E-25 
1216 1225:1.3E-14 
1203 1628:1.7E-12 
1211 1380:1.1E-35 
1205 1566:4.3E-19 
1215 1256:1.3E-37 
1213 1318:2.5E-13 
1206 1535:3.1E-20 
1208 1473:1.9E-43 
1210 1411:5.6E-57 
1212 1349:2.1E-12 
1215 1257:4.0E-12 
1212 1350:1.8E-22 
1204 1598:3.6E-15 
1205 1567:1.7E-22 
1207 1505:1.2E-13 
1214 1288:4.2E-13 
1208 1474:1.1E-14 
1216 1226:1.7E-12 
1210 1412:3.2E-43 
1209 1443:1.5E-26 
1211 1381:5.9E-13 
1214 1289:1.6E-18 
1210 1413:2.1E-20 
1204 1599:7.6E-15 
1205 1568:2.1E-14 
1206 1537:1.7E-25 
1207 1506:6.9E-19 
1211 1382:3.1E-24 
1208 1475:1.6E-26 
1212 1351:7.0E-27 
1215 1258:9.8E-27 
1216 1227:9.6E-32 
1204 1600:2.8E-20 
1205 1569:2.8E-19 
1206 1538:7.6E-18 
1208 1476:1.6E-26 
1209 1445:2.2E-44 
1210 1414:7.0E-17 
1213 1321:3.1E-16 
1215 1259:3.6E-16 
1206 1539:4.9E-22 
1207 1508:8.2E-14 
1205 1570:1.2E-16 
1203 1632:6.8E-11 
1216 1229:2.0E-15 
1213 1322:3.2E-16 
1215 1260:4.0E-21 
1212 1353:4.4E-27 
1204 1601:3.5E-22 
1208 1477:1.4E-34 
1210 1415:6.6E-30 
1209 1446:9.4E-29 
1206 1540:1.9E-22 
1213 1323:3.2E-16 
1205 1571:5.3E-19 
1203 1633:9.8E-29 
1215 1261:7.8E-146 
1204 1602:1.8E-19 
1207 1509:3.2E-19 
1210 1416:1.1E-12 
1208 1478:9.7E-23 
1209 1447:1.2E-40 
1212 1354:6.7E-24 
1211 1385:2.9E-15 
1204 1603:2.6E-30 
1203 1634:4.8E-15 
1205 1572:1.5E-14 
1207 1510:2.8E-17 
1211 1386:1.7E-30 
1213 1324:3.9E-15 
1215 1262:2.3E-12 
1210 1417:1.5E-18 
1208 1479:2.7E-26 
1212 1355:1.7E-18 
1216 1231:1.2E-31 
1209 1448:2.2E-25 
1204 1604:8.1E-24 
1203 1635:1.8E-12 
1205 1573:7.0E-23 
1215 1263:9.5E-25 
1207 1511:9.8E-17 
1208 1480:1.1E-26 
1216 1232:5.0E-19 
1209 1449:2.2E-25 
1212 1356:6.1E-25 
1213 1325:4.3E-15 
1211 1387:9.9E-35 
1212 1357:2.4E-26 
1215 1264:6.4E-37 
1209 1450:2.2E-25 
1204 1605:1.1E-41 
1205 1574:3.2E-18 
1206 1543:1.4E-20 
1207 1512:5.7E-12 
1211 1388:3.1E-24 
1208 1481:2.3E-66 
1213 1326:1.7E-18 
1210 1419:1.9E-17 
1206 1544:1.1E-20 
1207 1513:3.7E-15 
1205 1575:4.0E-12 
1216 1234:3.3E-17 
1213 1327:2.1E-17 
1211 1389:9.0E-30 
1215 1265:6.4E-12 
1208 1482:3.2E-21 
1212 1358:1.3E-24 
1209 1451:2.2E-25 
1210 1420:6.3E-19 
1207 1514:2.5E-20 
1204 1607:1.2E-11 
1205 1576:1.2E-18 
1208 1483:2.7E-13 
1216 1235:9.3E-13 
1209 1452:2.2E-25 
1210 1421:2.1E-11 
1212 1359:1.3E-11 
1213 1328:3.0E-11 
1215 1266:6.1E-24 
1206 1546:3.2E-28 
1207 1515:1.1E-14 
1208 1484:2.9E-34 
1209 1453:2.2E-25 
1211 1391:1.5E-33 
1212 1360:2.0E-20 
1213 1329:1.1E-30 
1205 1578:1.7E-17 
1206 1547:3.9E-17 
1215 1268:1.7E-25 
1214 1299:9.4E-14 
1208 1485:2.8E-14 
1209 1454:2.2E-25 
1210 1423:4.9E-16 
1211 1392:1.2E-24 
1212 1361:8.5E-22 
1213 1330:7.3E-19 
1207 1517:2.4E-19 
1206 1548:1.3E-60 
1208 1486:1.5E-23 
1209 1455:2.2E-25 
1210 1424:1.2E-20 
1211 1393:1.1E-14 
1212 1362:1.1E-31 
1213 1331:1.3E-20 
1215 1269:3.5E-30 
1207 1518:8.0E-19 
1209 1456:2.2E-25 
1208 1487:9.3E-24 
1204 1611:3.7E-22 
1205 1580:2.4E-19 
1211 1394:9.2E-24 
1215 1270:6.5E-26 
1216 1239:1.2E-11 
1212 1363:1.5E-29 
1213 1332:1.9E-20 
1204 1612:3.7E-22 
1205 1581:1.1E-23 
1206 1550:9.2E-14 
1207 1519:2.4E-35 
1209 1457:2.2E-25 
1212 1364:1.2E-19 
1213 1333:2.3E-23 
1215 1271:2.4E-13 
1204 1613:9.4E-28 
1205 1582:1.0E-11 
1206 1551:4.1E-21 
1207 1520:4.9E-17 
1209 1458:1.5E-35 
1211 1396:2.9E-25 
1213 1334:2.9E-17 
1215 1272:1.7E-17 
1204 1614:2.2E-24 
1205 1583:7.9E-13 
1208 1490:1.2E-23 
1209 1459:4.2E-48 
1211 1397:5.0E-22 
1213 1335:2.1E-15 
1215 1273:4.3E-60 
1211 1398:7.6E-56 
1208 1491:7.3E-28 
1207 1522:9.4E-21 
1205 1584:4.5E-14 
1209 1460:1.1E-24 
1210 1429:8.1E-23 
1212 1367:2.5E-16 
1215 1274:2.9E-50 
1216 1243:2.1E-13 
1213 1336:3.3E-20 
1215 1275:1.1E-21 
1205 1585:5.7E-12 
1204 1616:5.7E-20 
1206 1554:2.0E-19 
1207 1523:2.5E-18 
1216 1244:3.3E-16 
1210 1430:4.8E-26 
1214 1306:5.3E-11 
1213 1337:3.0E-23 
1211 1399:3.8E-49 
1208 1492:1.8E-29 
1209 1461:3.0E-29 
1212 1369:2.8E-26 
1211 1400:1.9E-59 
1204 1617:1.1E-25 
1206 1555:9.6E-27 
1207 1524:3.8E-17 
1208 1493:1.9E-18 
1209 1462:6.4E-29 
1213 1338:1.5E-15 
1215 1276:1.9E-22 
1211 1401:5.0E-16 
1213 1339:2.6E-16 
1210 1432:1.9E-20 
1205 1587:1.7E-16 
1204 1618:1.1E-19 
1216 1246:9.3E-18 
1215 1277:4.0E-67 
1206 1556:3.1E-18 
1209 1463:6.3E-52 
1207 1525:7.0E-18 
1208 1494:1.7E-56 
1207 1526:2.4E-22 
1213 1340:2.4E-23 
1205 1588:1.2E-12 
1206 1557:2.2E-13 
1208 1495:2.9E-29 
1209 1464:2.5E-13 
1212 1371:1.0E-13 
1210 1433:4.3E-25 
1215 1278:2.0E-17 
1216 1247:1.2E-18 
1211 1402:6.9E-40 
1213 1341:3.8E-16 
1215 1279:1.2E-22 
1206 1558:1.5E-19 
1204 1620:4.7E-12 
1205 1589:5.2E-18 
1211 1403:1.4E-35 
1210 1434:5.9E-29 
1207 1527:6.8E-24 
1216 1248:7.2E-11 
1208 1496:8.3E-29 
1209 1465:2.1E-33 
1205 1590:7.2E-16 
1215 1280:7.3E-27 
1210 1435:4.7E-27 
1204 1621:3.2E-14 
1206 1559:1.1E-22 
1213 1342:1.8E-21 
1209 1466:2.5E-31 
1207 1528:5.6E-33 
1212 1373:2.1E-14 
1216 1249:5.0E-35 
1217 1218:4.5E-16 
1208 1497:9.3E-21 
1211 1404:4.5E-37 
1216 1250:1.2E-15 
1215 1281:1.4E-16 
1207 1529:1.4E-17 
1209 1467:3.1E-17 
1208 1498:1.9E-30 
1204 1622:3.6E-34 
1212 1374:3.0E-15 
1213 1343:2.8E-16 
1217 1219:1.6E-19 
1205 1591:3.2E-13 
1211 1405:6.8E-17 
1206 1560:8.5E-25 
1205 1592:3.2E-16 
1211 1406:2.8E-17 
1213 1344:2.1E-23 
1206 1561:9.2E-19 
1217 1220:6.2E-25 
1204 1623:5.2E-16 
1215 1282:8.1E-18 
1207 1530:1.1E-20 
1209 1468:1.3E-33 
1210 1437:5.4E-22 
1212 1375:1.5E-23 
1206 1562:5.9E-21 
1211 1407:9.4E-32 
1204 1624:2.1E-17 
1217 1221:6.7E-13 
1207 1531:2.9E-22 
1208 1500:9.1E-34 
1209 1469:2.2E-47 
1215 1283:3.3E-19 
1216 1252:5.3E-14 
1214 1314:1.7E-15 
1213 1345:3.1E-18 
1204 1625:5.7E-31 
1208 1501:8.9E-33 
1210 1439:4.5E-28 
1206 1563:7.9E-17 
1207 1532:3.9E-11 
1216 1253:7.7E-12 
1217 1222:5.7E-20 
1212 1377:3.7E-11 
1211 1408:5.0E-27 
1215 1284:5.5E-24 
1213 1346:1.6E-15 
1208 1502:5.3E-29 
1207 1533:5.1E-20 
1204 1626:7.1E-41 
1206 1564:5.3E-29 
1209 1471:7.6E-11 
1211 1409:1.7E-32 
1215 1285:8.9E-21 
1216 1254:6.1E-14 
1212 1378:3.2E-20 
1217 1223:1.0E-20 
1213 1347:6.5E-25 
1215 1286:4.2E-32 
1204 1627:1.6E-46 
1208 1503:9.4E-30 
1217 1224:3.4E-22 
1206 1565:2.1E-21 
1209 1472:1.9E-32 
1210 1441:7.2E-19 
1211 1410:1.5E-25 
1213 1348:4.7E-19 
1212 1379:1.9E-16 
1205 1597:3.9E-16 
1206 1566:6.0E-18 
1216 1256:1.6E-55 
1217 1225:2.1E-17 
1204 1628:5.8E-29 
1213 1349:1.2E-11 
1207 1535:2.0E-25 
1215 1287:2.9E-34 
1208 1504:7.9E-17 
1209 1473:1.1E-32 
1211 1411:8.6E-27 
1212 1380:2.8E-17 
1215 1288:1.9E-21 
1205 1598:6.5E-11 
1207 1536:4.4E-11 
1208 1505:3.3E-20 
1209 1474:8.8E-12 
1210 1443:2.6E-14 
1211 1412:5.6E-34 
1213 1350:3.7E-22 
1217 1226:1.2E-15 
1204 1630:1.0E-11 
1207 1537:2.2E-19 
1206 1568:3.7E-15 
1213 1351:4.6E-22 
1215 1289:9.1E-24 
1217 1227:2.2E-20 
1210 1444:6.2E-15 
1211 1413:1.5E-37 
1208 1506:7.9E-21 
1216 1258:6.3E-15 
1209 1475:1.5E-23 
1212 1382:5.1E-22 
1207 1538:4.1E-20 
1213 1352:5.1E-15 
1204 1631:2.9E-20 
1206 1569:1.7E-18 
1209 1476:1.5E-23 
1210 1445:1.9E-27 
1211 1414:9.8E-23 
1214 1321:1.5E-14 
1217 1228:3.5E-14 
1207 1539:3.0E-14 
1205 1601:2.3E-26 
1204 1632:2.8E-14 
1214 1322:1.4E-14 
1213 1353:9.2E-25 
1206 1570:3.5E-17 
1211 1415:1.9E-27 
1210 1446:1.7E-20 
1216 1260:5.6E-17 
1215 1291:3.6E-34 
1208 1508:2.3E-22 
1217 1229:2.5E-20 
1209 1477:4.7E-27 
1211 1416:7.0E-15 
1205 1602:8.7E-19 
1208 1509:9.0E-30 
1213 1354:3.0E-23 
1204 1633:3.7E-46 
1206 1571:8.0E-28 
1214 1323:1.4E-14 
1210 1447:1.8E-29 
1212 1385:7.5E-13 
1216 1261:8.0E-32 
1209 1478:7.1E-15 
1207 1540:3.7E-13 
1215 1292:1.0E-15 
1217 1231:1.9E-16 
1215 1293:2.8E-23 
1206 1572:1.4E-13 
1205 1603:1.7E-23 
1213 1355:2.9E-15 
1204 1634:2.5E-13 
1207 1541:1.0E-15 
1208 1510:7.3E-18 
1212 1386:1.0E-20 
1210 1448:3.0E-65 
1211 1417:1.3E-16 
1205 1604:3.5E-21 
1209 1480:3.9E-43 
1204 1635:5.7E-12 
1216 1263:4.5E-13 
1206 1573:6.5E-28 
1208 1511:3.8E-34 
1217 1232:1.3E-23 
1215 1294:1.6E-20 
1213 1356:8.8E-18 
1210 1449:3.0E-65 
1212 1387:3.2E-31 
1211 1419:3.2E-14 
1205 1605:2.1E-35 
1207 1543:1.0E-25 
1215 1295:1.7E-23 
1206 1574:5.4E-25 
1212 1388:2.3E-17 
1208 1512:2.6E-16 
1209 1481:1.6E-24 
1216 1264:8.7E-44 
1210 1450:3.0E-65 
1213 1357:1.1E-23 
1217 1234:2.9E-20 
1206 1575:7.1E-25 
1207 1544:6.0E-22 
1213 1358:3.4E-15 
1205 1606:1.9E-18 
1208 1513:5.8E-26 
1209 1482:9.6E-25 
1210 1451:3.0E-65 
1211 1420:3.5E-16 
1212 1389:1.4E-29 
1205 1607:2.6E-20 
1206 1576:1.0E-23 
1208 1514:2.5E-28 
1209 1483:8.0E-13 
1210 1452:3.0E-65 
1213 1359:2.1E-20 
1216 1266:4.8E-12 
1217 1235:6.3E-17 
1211 1422:1.1E-13 
1205 1608:4.4E-13 
1210 1453:3.0E-65 
1206 1577:1.4E-19 
1209 1484:1.8E-51 
1208 1515:8.0E-29 
1217 1236:2.1E-16 
1214 1329:4.5E-12 
1215 1298:1.2E-15 
1212 1391:6.2E-27 
1207 1546:6.4E-23 
1213 1360:2.3E-23 
1208 1516:7.3E-19 
1206 1578:5.1E-18 
1207 1547:8.6E-16 
1209 1485:1.5E-15 
1217 1237:8.7E-17 
1210 1454:3.0E-65 
1211 1423:6.9E-13 
1212 1392:1.8E-26 
1213 1361:2.2E-18 
1215 1299:1.6E-19 
1207 1548:1.0E-14 
1209 1486:2.5E-17 
1208 1517:9.4E-29 
1215 1300:9.0E-22 
1206 1579:2.6E-12 
1216 1269:2.4E-13 
1217 1238:2.0E-22 
1210 1455:3.0E-65 
1213 1362:7.4E-19 
1211 1424:1.1E-37 
1212 1393:5.8E-14 
1206 1580:2.8E-12 
1205 1611:9.8E-21 
1207 1549:6.3E-12 
1217 1239:1.2E-18 
1208 1518:3.9E-24 
1215 1301:1.7E-65 
1209 1487:2.5E-17 
1210 1456:3.0E-65 
1212 1394:8.8E-19 
1213 1363:5.5E-24 
1205 1612:1.9E-17 
1206 1581:1.0E-20 
1208 1519:1.1E-42 
1210 1457:3.0E-65 
1213 1364:1.7E-17 
1207 1551:3.3E-27 
1205 1613:2.8E-22 
1206 1582:1.0E-67 
1208 1520:1.8E-25 
1210 1458:5.0E-16 
1212 1396:2.0E-32 
1213 1365:1.4E-15 
1215 1303:1.7E-11 
1217 1241:3.0E-22 
1206 1583:2.6E-12 
1205 1614:7.1E-17 
1208 1521:1.1E-18 
1209 1490:7.7E-17 
1210 1459:8.3E-20 
1212 1397:4.6E-22 
1214 1335:3.3E-12 
1215 1304:1.4E-24 
1216 1273:1.8E-33 
1208 1522:5.3E-26 
1215 1305:1.4E-24 
1209 1491:2.9E-44 
1206 1584:1.8E-14 
1210 1460:1.3E-59 
1217 1243:5.0E-179 
1211 1429:1.8E-36 
1212 1398:1.3E-28 
1216 1274:1.5E-26 
1213 1367:1.7E-13 
1207 1554:1.1E-22 
1211 1430:3.1E-48 
1205 1616:9.3E-22 
1206 1585:1.2E-63 
1208 1523:6.6E-30 
1217 1244:2.5E-176 
1209 1492:1.5E-22 
1210 1461:1.6E-13 
1215 1306:9.5E-19 
1212 1399:2.9E-26 
1213 1369:8.4E-13 
1208 1524:1.1E-22 
1205 1617:1.8E-27 
1217 1245:7.6E-23 
1212 1400:1.1E-29 
1207 1555:7.4E-18 
1210 1462:5.6E-20 
1211 1431:2.6E-14 
1214 1338:2.5E-11 
1215 1307:1.0E-23 
1216 1276:1.6E-14 
1207 1556:1.8E-20 
1205 1618:1.7E-25 
1211 1432:5.3E-25 
1208 1525:2.0E-23 
1217 1246:3.6E-25 
1212 1401:2.3E-13 
1215 1308:1.5E-11 
1216 1277:7.0E-55 
1214 1339:2.0E-11 
1209 1494:1.3E-26 
1210 1463:1.2E-25 
1208 1526:3.4E-34 
1209 1495:3.9E-29 
1206 1588:1.5E-19 
1210 1464:3.0E-11 
1211 1433:2.9E-37 
1212 1402:2.8E-25 
1215 1309:1.5E-11 
1216 1278:7.7E-12 
1217 1247:1.4E-20 
1206 1589:5.1E-17 
1209 1496:2.4E-34 
1205 1620:5.4E-18 
1207 1558:3.3E-13 
1208 1527:9.5E-29 
1215 1310:1.7E-11 
1210 1465:9.8E-45 
1211 1434:5.5E-43 
1212 1403:1.1E-22 
1217 1248:1.9E-24 
1216 1279:2.4E-14 
1207 1559:2.1E-16 
1209 1497:7.4E-27 
1215 1311:9.5E-12 
1212 1404:1.6E-24 
1216 1280:3.7E-12 
1213 1373:4.0E-17 
1217 1249:1.7E-21 
1205 1621:2.0E-11 
1206 1590:2.9E-28 
1208 1528:3.7E-53 
1211 1435:1.6E-52 
1210 1466:6.4E-45 
1205 1622:1.7E-21 
1217 1250:2.2E-17 
1206 1591:2.9E-14 
1207 1560:5.5E-18 
1213 1374:8.7E-20 
1210 1467:2.7E-13 
1214 1343:1.9E-11 
1211 1436:3.3E-12 
1208 1529:4.7E-23 
1209 1498:5.6E-30 
1215 1312:1.2E-18 
1212 1405:9.0E-17 
1218 1219:1.9E-13 
1208 1530:3.1E-24 
1207 1561:4.7E-12 
1206 1592:3.0E-63 
1215 1313:1.6E-12 
1210 1468:2.6E-15 
1211 1437:3.1E-30 
1212 1406:1.1E-15 
1216 1282:1.1E-19 
1218 1220:2.0E-19 
1213 1375:6.3E-16 
1212 1407:6.7E-25 
1205 1624:2.1E-20 
1206 1593:1.8E-11 
1207 1562:2.7E-20 
1215 1314:6.5E-17 
1208 1531:2.1E-34 
1209 1500:7.6E-64 
1211 1438:2.3E-12 
1210 1469:8.6E-23 
1216 1283:1.9E-14 
1218 1221:1.3E-14 
1217 1252:7.5E-13 
1215 1315:1.4E-21 
1211 1439:4.4E-52 
1208 1532:4.6E-14 
1209 1501:5.9E-33 
1214 1346:8.0E-16 
1205 1625:1.4E-20 
1217 1253:5.1E-23 
1210 1470:3.6E-14 
1212 1408:8.6E-48 
1218 1222:4.6E-22 
1216 1284:1.2E-17 
1210 1471:8.2E-14 
1217 1254:6.9E-21 
1208 1533:1.2E-23 
1215 1316:1.4E-21 
1205 1626:3.2E-29 
1206 1595:1.5E-65 
1207 1564:9.0E-23 
1209 1502:1.2E-38 
1218 1223:1.5E-17 
1213 1378:9.9E-15 
1212 1409:1.0E-40 
1208 1534:1.4E-17 
1207 1565:5.8E-18 
1205 1627:1.3E-29 
1210 1472:2.9E-33 
1213 1379:5.8E-17 
1218 1224:5.5E-18 
1212 1410:3.6E-31 
1217 1255:4.0E-20 
1215 1317:1.0E-11 
1216 1286:1.1E-31 
1209 1503:8.2E-37 
1211 1441:8.5E-19 
1216 1287:6.5E-19 
1205 1628:1.2E-15 
1206 1597:9.7E-13 
1215 1318:1.0E-11 
1207 1566:9.1E-16 
1218 1225:3.1E-20 
1208 1535:6.0E-33 
1212 1411:8.4E-48 
1213 1380:5.4E-18 
1210 1473:1.8E-33 
1217 1256:2.8E-20 
1209 1505:6.7E-36 
1206 1598:1.3E-32 
1208 1536:5.4E-20 
1205 1629:1.5E-12 
1211 1443:5.2E-24 
1212 1412:5.9E-42 
1215 1319:5.5E-13 
1218 1226:7.2E-17 
1216 1288:6.3E-16 
1213 1381:3.9E-18 
1209 1506:3.2E-21 
1216 1289:1.1E-17 
1207 1568:3.6E-14 
1208 1537:2.9E-28 
1206 1599:5.7E-15 
1215 1320:5.5E-13 
1210 1475:6.7E-19 
1213 1382:1.1E-18 
1218 1227:2.4E-19 
1217 1258:7.9E-25 
1211 1444:3.7E-20 
1212 1413:7.4E-25 
1207 1569:1.4E-18 
1210 1476:6.7E-19 
1206 1600:3.6E-12 
1208 1538:9.8E-27 
1211 1445:8.3E-38 
1212 1414:7.5E-20 
1215 1321:1.9E-27 
1218 1228:1.1E-12 
1216 1290:3.0E-13 
1217 1259:1.1E-16 
1206 1601:1.1E-19 
1205 1632:1.1E-11 
1207 1570:6.1E-12 
1210 1477:5.7E-27 
1215 1322:1.8E-27 
1211 1446:2.9E-23 
1208 1539:2.4E-27 
1216 1291:3.5E-166 
1217 1260:4.7E-22 
1209 1508:1.3E-24 
1218 1229:5.9E-18 
1212 1415:8.3E-33 
1206 1602:1.0E-26 
1217 1261:8.2E-18 
1205 1633:8.3E-21 
1207 1571:2.1E-15 
1208 1540:9.3E-30 
1215 1323:1.8E-27 
1214 1354:3.0E-11 
1209 1509:2.8E-13 
1218 1230:2.6E-12 
1210 1478:1.6E-15 
1213 1385:1.3E-13 
1211 1447:5.8E-35 
1205 1634:5.6E-13 
1208 1541:1.4E-15 
1206 1603:7.2E-20 
1216 1293:2.5E-23 
1213 1386:6.5E-21 
1209 1510:2.3E-21 
1214 1355:2.2E-14 
1211 1448:6.1E-28 
1210 1479:3.5E-19 
1217 1262:1.8E-15 
1218 1231:1.3E-12 
1215 1324:3.8E-22 
1212 1417:1.8E-16 
1206 1604:2.7E-32 
1207 1573:1.3E-20 
1217 1263:1.7E-23 
1209 1511:4.1E-45 
1218 1232:6.1E-23 
1210 1480:6.8E-27 
1211 1449:6.1E-28 
1212 1418:1.0E-12 
1215 1325:5.4E-22 
1213 1387:3.9E-22 
1207 1574:7.8E-23 
1206 1605:4.7E-29 
1208 1543:8.5E-41 
1210 1481:8.3E-62 
1211 1450:6.1E-28 
1212 1419:1.3E-20 
1215 1326:4.1E-29 
1216 1295:1.4E-11 
1217 1264:9.0E-19 
1209 1513:2.0E-13 
1212 1420:2.2E-15 
1217 1265:6.2E-14 
1208 1544:1.4E-28 
1215 1327:2.6E-23 
1206 1606:8.4E-13 
1213 1389:5.4E-13 
1207 1575:3.0E-12 
1210 1482:6.9E-24 
1218 1234:4.5E-13 
1214 1358:3.9E-16 
1211 1451:6.1E-28 
1206 1607:6.7E-11 
1207 1576:9.2E-21 
1208 1545:1.9E-12 
1209 1514:2.1E-54 
1211 1452:6.1E-28 
1212 1421:8.9E-16 
1215 1328:4.2E-15 
1217 1266:4.3E-24 
1218 1235:1.1E-17 
1207 1577:6.3E-16 
1208 1546:1.8E-32 
1218 1236:3.0E-14 
1215 1329:1.5E-66 
1209 1515:1.2E-23 
1210 1484:5.2E-25 
1217 1267:2.9E-15 
1211 1453:6.1E-28 
1212 1422:5.4E-12 
1213 1391:6.3E-18 
1211 1454:6.1E-28 
1208 1547:1.2E-28 
1206 1609:2.6E-17 
1207 1578:3.6E-12 
1209 1516:3.7E-12 
1218 1237:6.5E-18 
1212 1423:2.1E-13 
1213 1392:6.0E-22 
1217 1268:1.7E-18 
1214 1361:3.8E-12 
1215 1330:8.3E-24 
1212 1424:3.4E-23 
1208 1548:7.8E-23 
1209 1517:3.1E-41 
1210 1486:3.1E-23 
1211 1455:6.1E-28 
1218 1238:2.0E-22 
1216 1300:3.0E-11 
1213 1393:4.9E-19 
1217 1269:8.9E-29 
1215 1331:2.0E-25 
1206 1611:3.7E-33 
1208 1549:2.4E-19 
1214 1363:1.9E-13 
1212 1425:2.0E-11 
1218 1239:8.5E-116 
1207 1580:5.3E-13 
1216 1301:5.0E-33 
1209 1518:6.2E-12 
1217 1270:1.1E-24 
1215 1332:5.4E-18 
1211 1456:6.1E-28 
1210 1487:8.2E-24 
1213 1394:3.0E-11 
1215 1333:1.5E-40 
1208 1550:3.9E-13 
1206 1612:1.7E-26 
1207 1581:6.3E-26 
1209 1519:4.2E-32 
1218 1240:1.6E-12 
1211 1457:6.1E-28 
1217 1271:9.7E-17 
1212 1426:2.0E-11 
1216 1302:1.1E-12 
1206 1613:2.8E-18 
1207 1582:1.5E-17 
1209 1520:9.0E-35 
1217 1272:1.2E-12 
1208 1551:7.5E-30 
1211 1458:3.0E-32 
1212 1427:2.0E-11 
1214 1365:9.2E-13 
1215 1334:2.1E-12 
1218 1241:6.9E-13 
1211 1459:9.5E-52 
1210 1490:1.0E-17 
1206 1614:2.1E-57 
1212 1428:2.0E-11 
1213 1397:8.8E-21 
1215 1335:1.5E-20 
1216 1304:2.0E-12 
1217 1273:1.3E-14 
1218 1242:2.4E-17 
1209 1522:1.4E-43 
1210 1491:2.6E-24 
1206 1615:1.4E-30 
1211 1460:7.0E-31 
1218 1243:1.3E-17 
1212 1429:4.6E-20 
1213 1398:2.9E-13 
1215 1336:1.6E-15 
1217 1274:9.7E-22 
1216 1305:2.0E-12 
1212 1430:2.7E-27 
1206 1616:1.7E-19 
1216 1306:2.8E-13 
1208 1554:4.0E-33 
1209 1523:2.5E-28 
1210 1492:8.5E-25 
1215 1337:3.4E-33 
1211 1461:7.0E-30 
1213 1399:1.8E-12 
1217 1275:1.4E-24 
1218 1244:3.9E-18 
1209 1524:9.4E-21 
1206 1617:7.0E-15 
1208 1555:2.3E-31 
1210 1493:7.2E-12 
1211 1462:1.6E-31 
1212 1431:1.1E-13 
1213 1400:4.5E-12 
1217 1276:1.2E-17 
1218 1245:1.1E-23 
1208 1556:5.2E-24 
1209 1525:1.7E-16 
1206 1618:3.8E-16 
1210 1494:8.1E-52 
1211 1463:2.0E-37 
1212 1432:4.1E-19 
1213 1401:3.8E-19 
1217 1277:6.1E-26 
1218 1246:1.3E-22 
1210 1495:1.1E-21 
1207 1588:4.5E-17 
1208 1557:8.3E-13 
1209 1526:8.3E-31 
1217 1278:6.5E-16 
1211 1464:2.8E-14 
1212 1433:9.1E-29 
1215 1340:1.4E-40 
1213 1402:5.3E-15 
1218 1247:2.1E-24 
1206 1620:7.8E-13 
1207 1589:7.2E-14 
1218 1248:1.2E-14 
1212 1434:5.1E-22 
1208 1558:2.7E-26 
1209 1527:4.2E-55 
1211 1465:1.3E-36 
1217 1279:9.1E-31 
1215 1341:3.5E-31 
1213 1403:1.2E-15 
1210 1496:7.1E-25 
1208 1559:7.8E-29 
1210 1497:1.9E-20 
1206 1621:6.5E-12 
1207 1590:3.7E-23 
1209 1528:2.6E-35 
1211 1466:1.0E-29 
1212 1435:1.3E-24 
1215 1342:5.3E-25 
1217 1280:2.0E-30 
1208 1560:5.4E-28 
1209 1529:1.6E-13 
1210 1498:1.5E-23 
1211 1467:8.2E-15 
1213 1405:1.0E-16 
1216 1312:7.8E-11 
1217 1281:1.1E-15 
1218 1250:3.3E-17 
1208 1561:4.2E-18 
1213 1406:3.5E-17 
1207 1592:2.3E-14 
1209 1530:8.3E-43 
1211 1468:2.1E-29 
1212 1437:1.5E-26 
1215 1344:2.0E-40 
1218 1251:7.6E-16 
1219 1220:1.0E-24 
1217 1282:1.5E-13 
1209 1531:1.3E-46 
1210 1500:5.8E-30 
1206 1624:8.1E-12 
1208 1562:2.4E-23 
1219 1221:2.9E-16 
1211 1469:3.4E-35 
1212 1438:4.4E-19 
1217 1283:6.2E-22 
1213 1407:1.3E-26 
1218 1252:4.5E-13 
1215 1345:1.8E-12 
1208 1563:6.3E-15 
1211 1470:2.1E-17 
1209 1532:4.2E-12 
1212 1439:2.1E-27 
1206 1625:7.6E-14 
1219 1222:4.8E-14 
1213 1408:1.8E-16 
1215 1346:2.5E-24 
1216 1315:1.7E-15 
1210 1501:4.9E-24 
1217 1284:1.8E-26 
1218 1253:8.9E-25 
1206 1626:1.2E-15 
1208 1564:1.5E-27 
1213 1409:4.0E-15 
1218 1254:2.3E-23 
1209 1533:8.3E-18 
1210 1502:1.7E-24 
1211 1471:1.0E-13 
1217 1285:3.3E-19 
1216 1316:1.7E-15 
1219 1223:1.3E-27 
1215 1347:1.5E-25 
1208 1565:1.1E-28 
1206 1627:4.1E-17 
1209 1534:8.0E-14 
1218 1255:7.3E-41 
1212 1441:3.7E-18 
1210 1503:1.4E-27 
1211 1472:2.7E-28 
1214 1379:1.3E-11 
1217 1286:5.9E-16 
1215 1348:1.1E-23 
1213 1410:1.0E-13 
1206 1628:2.6E-26 
1207 1597:2.1E-15 
1208 1566:8.1E-21 
1209 1535:8.7E-52 
1211 1473:1.9E-28 
1213 1411:2.3E-16 
1215 1349:3.5E-21 
1217 1287:1.8E-21 
1208 1567:3.0E-14 
1209 1536:2.1E-45 
1210 1505:6.1E-19 
1212 1443:4.2E-18 
1215 1350:1.9E-27 
1217 1288:3.2E-21 
1218 1257:7.2E-32 
1219 1226:3.9E-15 
1208 1568:5.0E-14 
1210 1506:8.0E-16 
1209 1537:1.4E-35 
1211 1475:8.3E-29 
1213 1413:1.2E-14 
1215 1351:3.4E-24 
1217 1289:1.7E-22 
1218 1258:4.2E-21 
1219 1227:1.7E-22 
1209 1538:9.7E-23 
1206 1631:4.4E-20 
1208 1569:1.3E-30 
1207 1600:1.1E-13 
1217 1290:7.5E-12 
1211 1476:8.3E-29 
1212 1445:4.9E-16 
1218 1259:4.3E-165 
1215 1352:2.7E-20 
1216 1321:3.3E-17 
1218 1260:2.4E-18 
1206 1632:1.9E-27 
1207 1601:6.4E-18 
1212 1446:8.4E-19 
1208 1570:1.5E-22 
1211 1477:8.6E-23 
1209 1539:2.3E-34 
1219 1229:1.8E-16 
1210 1508:5.7E-15 
1215 1353:2.5E-28 
1217 1291:2.3E-13 
1216 1322:2.6E-17 
1213 1415:1.6E-16 
1211 1478:6.7E-14 
1206 1633:2.3E-22 
1207 1602:3.4E-19 
1217 1292:2.2E-14 
1208 1571:1.0E-22 
1209 1540:8.4E-24 
1216 1323:2.6E-17 
1215 1354:6.7E-34 
1213 1416:3.1E-25 
1210 1509:1.1E-22 
1218 1261:2.6E-16 
1212 1447:1.1E-30 
1212 1448:6.6E-45 
1206 1634:3.0E-17 
1207 1603:7.9E-22 
1216 1324:5.6E-20 
1219 1231:5.7E-19 
1217 1293:2.1E-19 
1213 1417:2.6E-26 
1215 1355:2.0E-21 
1208 1572:1.6E-21 
1209 1541:4.0E-39 
1218 1262:2.7E-36 
1211 1479:3.0E-17 
1210 1510:3.3E-20 
1219 1232:4.0E-22 
1208 1573:5.9E-37 
1210 1511:4.1E-25 
1207 1604:4.6E-18 
1211 1480:3.7E-30 
1217 1294:3.0E-21 
1212 1449:6.6E-45 
1215 1356:1.0E-18 
1216 1325:5.8E-20 
1218 1263:6.1E-23 
1207 1605:6.9E-31 
1215 1357:7.1E-29 
1208 1574:1.5E-31 
1209 1543:3.7E-64 
1216 1326:1.2E-59 
1210 1512:7.6E-16 
1211 1481:4.3E-22 
1217 1295:1.6E-16 
1213 1419:7.1E-17 
1212 1450:6.6E-45 
1215 1358:1.9E-23 
1207 1606:5.8E-13 
1208 1575:3.0E-21 
1219 1234:2.3E-14 
1209 1544:6.2E-33 
1210 1513:1.4E-19 
1216 1327:6.5E-15 
1211 1482:4.1E-21 
1212 1451:6.6E-45 
1213 1420:8.7E-24 
1210 1514:1.8E-30 
1207 1607:2.9E-12 
1208 1576:1.7E-35 
1218 1266:2.0E-13 
1209 1545:4.8E-12 
1217 1297:2.6E-12 
1211 1483:2.4E-13 
1212 1452:6.6E-45 
1213 1421:3.3E-12 
1215 1359:3.2E-35 
1210 1515:5.6E-16 
1208 1577:2.2E-21 
1215 1360:1.2E-62 
1219 1236:8.5E-12 
1209 1546:6.2E-30 
1211 1484:4.5E-44 
1217 1298:2.9E-24 
1218 1267:2.0E-15 
1216 1329:2.4E-42 
1212 1453:6.6E-45 
1213 1422:3.1E-24 
1213 1423:4.3E-20 
1211 1485:1.5E-12 
1209 1547:3.5E-48 
1212 1454:6.6E-45 
1208 1578:2.0E-25 
1210 1516:1.8E-11 
1215 1361:1.6E-15 
1216 1330:1.2E-18 
1217 1299:3.4E-16 
1218 1268:6.7E-18 
1211 1486:9.9E-18 
1210 1517:2.2E-19 
1208 1579:5.3E-15 
1218 1269:7.6E-23 
1209 1548:9.9E-19 
1212 1455:6.6E-45 
1213 1424:3.3E-22 
1215 1362:6.6E-24 
1219 1238:6.2E-13 
1217 1300:1.1E-15 
1215 1363:2.5E-20 
1208 1580:3.8E-22 
1210 1518:2.4E-18 
1207 1611:4.9E-20 
1216 1332:8.8E-17 
1213 1425:1.1E-14 
1219 1239:1.4E-11 
1209 1549:1.1E-11 
1218 1270:1.2E-25 
1211 1487:1.5E-17 
1214 1394:9.0E-13 
1212 1456:6.6E-45 
1217 1301:9.9E-24 
1212 1457:6.6E-45 
1209 1550:3.0E-32 
1207 1612:3.5E-12 
1216 1333:6.9E-15 
1219 1240:9.3E-14 
1208 1581:1.3E-32 
1217 1302:4.0E-13 
1215 1364:6.2E-18 
1210 1519:1.6E-36 
1218 1271:6.1E-18 
1213 1426:1.1E-14 
1207 1613:3.5E-26 
1208 1582:5.7E-25 
1209 1551:1.0E-17 
1210 1520:1.5E-24 
1212 1458:2.4E-26 
1213 1427:1.1E-14 
1215 1365:3.2E-24 
1218 1272:6.3E-38 
1207 1614:7.6E-14 
1208 1583:6.4E-15 
1209 1552:1.1E-16 
1211 1490:1.8E-16 
1212 1459:2.2E-33 
1213 1428:1.1E-14 
1217 1304:4.7E-19 
1218 1273:1.8E-16 
1210 1522:1.1E-23 
1211 1491:1.4E-29 
1212 1460:3.9E-44 
1213 1429:4.6E-23 
1216 1336:9.9E-14 
1217 1305:4.7E-19 
1218 1274:7.3E-20 
1219 1243:1.1E-17 
1213 1430:9.8E-25 
1212 1461:2.7E-19 
1219 1244:2.0E-18 
1216 1337:2.6E-76 
1209 1554:1.8E-26 
1207 1616:3.7E-17 
1208 1585:4.5E-15 
1210 1523:9.8E-26 
1218 1275:8.4E-30 
1211 1492:3.2E-17 
1217 1306:1.5E-19 
1207 1617:2.2E-24 
1209 1555:4.4E-30 
1210 1524:3.6E-17 
1218 1276:1.5E-18 
1211 1493:5.1E-11 
1219 1245:3.6E-12 
1212 1462:3.4E-19 
1213 1431:3.6E-28 
1215 1369:1.7E-12 
1217 1307:1.6E-20 
1212 1463:1.1E-24 
1210 1525:2.0E-15 
1207 1618:8.2E-17 
1209 1556:9.2E-54 
1211 1494:1.6E-27 
1213 1432:1.1E-14 
1217 1308:5.3E-12 
1218 1277:8.0E-18 
1219 1246:5.1E-19 
1217 1309:5.3E-12 
1211 1495:7.9E-22 
1216 1340:6.4E-15 
1210 1526:1.8E-24 
1215 1371:1.2E-14 
1218 1278:7.6E-20 
1208 1588:2.0E-20 
1213 1433:1.3E-18 
1209 1557:3.5E-17 
1219 1247:1.1E-18 
1212 1464:3.4E-14 
1210 1527:2.7E-32 
1209 1558:2.8E-24 
1208 1589:1.6E-20 
1211 1496:5.7E-38 
1212 1465:2.9E-36 
1213 1434:2.1E-14 
1216 1341:1.6E-28 
1217 1310:8.9E-12 
1218 1279:2.0E-15 
1218 1280:4.3E-20 
1208 1590:2.2E-30 
1219 1249:4.3E-20 
1209 1559:2.0E-33 
1210 1528:2.1E-49 
1211 1497:8.9E-28 
1212 1466:1.8E-38 
1217 1311:4.5E-12 
1213 1435:3.1E-15 
1215 1373:1.6E-17 
1216 1342:5.7E-13 
1208 1591:3.9E-18 
1207 1622:2.6E-30 
1209 1560:9.8E-26 
1210 1529:3.0E-19 
1211 1498:8.6E-36 
1212 1467:4.0E-19 
1217 1312:6.8E-17 
1218 1281:3.7E-40 
1219 1250:8.0E-13 
1215 1375:8.1E-14 
1212 1468:8.5E-23 
1209 1561:5.2E-28 
1207 1623:7.4E-12 
1219 1251:1.5E-11 
1213 1437:8.4E-23 
1216 1344:4.2E-15 
1208 1592:7.3E-28 
1210 1530:5.3E-30 
1211 1499:8.1E-13 
1218 1282:4.1E-11 
1209 1562:1.5E-36 
1210 1531:2.4E-22 
1211 1500:1.1E-50 
1212 1469:1.3E-21 
1217 1314:2.1E-20 
1218 1283:7.9E-19 
1210 1532:6.0E-18 
1207 1625:5.9E-30 
1216 1346:1.1E-15 
1211 1501:1.3E-23 
1218 1284:2.5E-17 
1212 1470:1.9E-13 
1213 1439:3.7E-25 
1220 1222:4.3E-12 
1217 1315:6.0E-26 
1219 1253:8.9E-14 
1214 1408:1.2E-12 
1207 1626:1.0E-35 
1212 1471:4.0E-12 
1213 1440:9.1E-14 
1217 1316:6.0E-26 
1208 1595:1.6E-16 
1209 1564:5.1E-32 
1215 1378:1.2E-21 
1219 1254:9.1E-11 
1220 1223:2.5E-55 
1210 1533:1.8E-23 
1216 1347:6.4E-14 
1218 1285:2.4E-20 
1211 1502:4.1E-48 
1216 1348:3.2E-11 
1207 1627:2.9E-38 
1208 1596:5.0E-16 
1213 1441:7.6E-22 
1218 1286:1.6E-12 
1219 1255:7.5E-11 
1212 1472:2.9E-31 
1220 1224:1.4E-21 
1211 1503:4.5E-42 
1217 1317:9.5E-14 
1210 1534:1.3E-13 
1209 1565:2.8E-39 
1215 1379:1.6E-25 
1214 1411:1.7E-12 
1209 1566:2.0E-51 
1207 1628:3.5E-18 
1210 1535:2.4E-33 
1212 1473:1.6E-31 
1215 1380:1.6E-18 
1220 1225:1.2E-20 
1216 1349:6.1E-12 
1217 1318:9.5E-14 
1219 1256:1.7E-21 
1213 1443:5.4E-14 
1208 1598:1.9E-15 
1220 1226:1.8E-20 
1219 1257:9.3E-11 
1209 1567:2.9E-12 
1210 1536:1.3E-16 
1211 1505:3.3E-24 
1212 1474:8.1E-16 
1218 1288:1.4E-20 
1215 1381:8.3E-34 
1216 1350:3.1E-14 
1209 1568:3.3E-19 
1211 1506:3.5E-28 
1207 1630:5.5E-11 
1220 1227:2.0E-51 
1210 1537:2.5E-18 
1218 1289:6.5E-23 
1212 1475:4.7E-19 
1213 1444:4.9E-22 
1219 1258:9.5E-18 
1215 1382:4.9E-22 
1216 1351:3.5E-14 
1211 1507:1.2E-13 
1208 1600:1.2E-19 
1209 1569:1.6E-30 
1210 1538:3.1E-16 
1220 1228:6.6E-15 
1212 1476:4.7E-19 
1219 1259:5.5E-17 
1217 1321:2.7E-27 
1213 1445:6.1E-21 
1214 1414:2.6E-11 
1212 1477:2.1E-32 
1211 1508:3.6E-25 
1207 1632:1.2E-11 
1208 1601:1.1E-27 
1220 1229:1.2E-24 
1213 1446:1.5E-12 
1209 1570:4.4E-18 
1219 1260:3.4E-18 
1217 1322:2.5E-27 
1210 1539:2.2E-17 
1215 1384:5.5E-16 
1213 1447:2.1E-13 
1212 1478:3.5E-15 
1215 1385:4.1E-55 
1220 1230:5.7E-14 
1219 1261:6.6E-24 
1207 1633:2.7E-33 
1208 1602:3.7E-21 
1217 1323:2.5E-27 
1216 1354:8.4E-15 
1209 1571:2.3E-45 
1210 1540:1.9E-19 
1211 1509:6.7E-14 
1218 1292:1.4E-37 
1213 1448:1.3E-21 
1212 1479:2.5E-15 
1210 1541:1.7E-12 
1220 1231:1.1E-28 
1208 1603:7.3E-33 
1209 1572:1.3E-31 
1211 1510:2.2E-23 
1218 1293:2.5E-17 
1215 1386:4.8E-20 
1214 1417:7.1E-14 
1217 1324:2.1E-15 
1220 1232:2.4E-24 
1211 1511:2.2E-27 
1207 1635:1.1E-11 
1217 1325:1.7E-15 
1208 1604:1.5E-34 
1209 1573:2.3E-30 
1212 1480:2.2E-27 
1213 1449:1.3E-21 
1215 1387:8.8E-28 
1218 1294:1.2E-14 
1213 1450:1.3E-21 
1208 1605:1.9E-47 
1212 1481:4.4E-38 
1210 1543:3.8E-37 
1209 1574:1.2E-51 
1211 1512:1.6E-20 
1217 1326:1.0E-11 
1215 1388:1.1E-21 
1219 1264:3.0E-14 
1216 1357:1.0E-13 
1210 1544:2.6E-26 
1211 1513:8.7E-17 
1209 1575:6.0E-11 
1208 1606:1.6E-18 
1214 1420:4.5E-20 
1215 1389:8.4E-19 
1216 1358:1.2E-15 
1218 1296:1.5E-16 
1220 1234:1.2E-19 
1217 1327:6.9E-26 
1212 1482:1.7E-14 
1213 1451:1.3E-21 
1220 1235:3.9E-25 
1209 1576:3.9E-33 
1217 1328:9.8E-18 
1208 1607:2.6E-21 
1218 1297:7.4E-19 
1210 1545:4.1E-12 
1211 1514:2.4E-43 
1212 1483:1.4E-11 
1213 1452:1.3E-21 
1216 1359:1.3E-56 
1212 1484:2.2E-25 
1208 1608:1.3E-13 
1210 1546:9.8E-29 
1219 1267:6.2E-14 
1209 1577:8.7E-19 
1211 1515:2.7E-32 
1216 1360:9.0E-33 
1218 1298:1.6E-13 
1220 1236:1.7E-18 
1213 1453:1.3E-21 
1217 1329:1.8E-23 
1215 1391:2.3E-21 
1209 1578:2.7E-23 
1210 1547:2.0E-25 
1211 1516:1.1E-15 
1213 1454:1.3E-21 
1215 1392:1.1E-28 
1217 1330:2.0E-19 
1218 1299:3.4E-15 
1220 1237:2.0E-20 
1210 1548:7.7E-20 
1219 1269:2.1E-16 
1211 1517:2.0E-48 
1209 1579:2.4E-32 
1212 1486:6.0E-25 
1213 1455:1.3E-21 
1216 1362:5.1E-11 
1215 1393:1.1E-17 
1220 1238:1.3E-20 
1218 1300:3.1E-16 
1217 1331:5.4E-27 
1209 1580:1.4E-14 
1216 1363:2.0E-18 
1208 1611:5.4E-29 
1210 1549:7.7E-18 
1211 1518:1.4E-18 
1218 1301:5.3E-11 
1217 1332:3.9E-15 
1220 1239:2.6E-16 
1212 1487:5.2E-24 
1219 1270:2.2E-19 
1213 1456:1.3E-21 
1215 1394:6.0E-15 
1208 1612:9.0E-20 
1209 1581:2.5E-52 
1210 1550:1.3E-11 
1211 1519:7.6E-23 
1213 1457:1.3E-21 
1215 1395:7.2E-11 
1217 1333:3.2E-24 
1218 1302:2.9E-12 
1220 1241:7.6E-20 
1210 1551:2.0E-22 
1209 1582:5.7E-12 
1219 1272:2.3E-11 
1208 1613:1.7E-33 
1211 1520:3.0E-34 
1213 1458:3.4E-25 
1215 1396:8.8E-21 
1218 1303:8.0E-18 
1216 1365:7.0E-32 
1210 1552:1.3E-12 
1209 1583:7.5E-14 
1218 1304:4.0E-11 
1208 1614:5.5E-24 
1211 1521:9.6E-17 
1219 1273:5.5E-23 
1212 1490:2.8E-19 
1213 1459:2.0E-17 
1215 1397:5.5E-22 
1217 1335:1.3E-18 
1212 1491:4.0E-32 
1208 1615:1.1E-16 
1209 1584:6.1E-12 
1211 1522:4.3E-49 
1213 1460:6.3E-21 
1217 1336:9.5E-14 
1219 1274:4.2E-19 
1218 1305:4.0E-11 
1220 1243:1.1E-25 
1214 1429:1.9E-15 
1215 1398:4.5E-17 
1208 1616:8.7E-26 
1212 1492:4.0E-33 
1210 1554:5.4E-29 
1211 1523:1.0E-24 
1220 1244:6.4E-26 
1213 1461:2.0E-19 
1218 1306:1.5E-23 
1215 1399:7.5E-17 
1217 1337:2.1E-15 
1219 1275:2.5E-12 
1211 1524:1.1E-19 
1210 1555:1.3E-22 
1208 1617:6.4E-35 
1212 1493:1.8E-11 
1213 1462:6.1E-18 
1215 1400:2.7E-16 
1218 1307:4.3E-17 
1219 1276:2.3E-11 
1220 1245:1.3E-15 
1208 1618:3.1E-23 
1211 1525:8.2E-18 
1210 1556:1.7E-17 
1212 1494:1.2E-34 
1213 1463:2.2E-15 
1215 1401:2.6E-40 
1218 1308:2.0E-15 
1219 1277:4.0E-26 
1220 1246:4.8E-29 
1212 1495:4.5E-31 
1211 1526:2.0E-40 
1209 1588:3.5E-29 
1208 1619:7.4E-15 
1210 1557:9.1E-11 
1216 1371:2.9E-12 
1215 1402:3.4E-15 
1219 1278:6.7E-15 
1217 1340:1.6E-23 
1213 1464:3.6E-25 
1220 1247:8.8E-25 
1218 1309:2.0E-15 
1220 1248:1.2E-14 
1208 1620:3.7E-16 
1209 1589:1.4E-43 
1210 1558:1.8E-20 
1211 1527:9.5E-39 
1217 1341:3.0E-12 
1212 1496:1.7E-24 
1218 1310:2.2E-15 
1213 1465:9.7E-19 
1219 1279:1.4E-13 
1215 1403:1.2E-22 
1209 1590:1.6E-32 
1210 1559:6.1E-16 
1211 1528:1.6E-30 
1212 1497:1.7E-20 
1217 1342:3.0E-14 
1218 1311:1.1E-15 
1219 1280:1.0E-12 
1220 1249:4.2E-62 
1212 1498:1.4E-29 
1208 1622:3.1E-40 
1209 1591:2.3E-16 
1220 1250:1.3E-23 
1210 1560:1.3E-25 
1211 1529:3.9E-18 
1213 1467:8.3E-25 
1218 1312:9.5E-15 
1215 1405:1.6E-66 
1219 1281:6.7E-12 
1209 1592:2.1E-12 
1208 1623:4.2E-17 
1210 1561:1.2E-15 
1211 1530:1.8E-37 
1213 1468:1.2E-19 
1215 1406:5.4E-50 
1216 1375:8.7E-12 
1217 1344:6.2E-24 
1218 1313:1.6E-13 
1219 1282:2.3E-13 
1208 1624:6.6E-14 
1210 1562:3.5E-26 
1211 1531:2.0E-38 
1212 1500:5.3E-38 
1213 1469:7.1E-19 
1215 1407:2.6E-28 
1218 1314:1.9E-14 
1220 1252:7.7E-13 
1213 1470:2.5E-26 
1211 1532:2.3E-17 
1220 1253:2.7E-23 
1208 1625:1.1E-43 
1212 1501:4.3E-29 
1215 1408:6.6E-27 
1217 1346:5.6E-23 
1218 1315:5.4E-12 
1219 1284:1.1E-11 
1221 1222:2.1E-11 
1213 1471:7.5E-23 
1209 1595:1.8E-14 
1211 1533:5.8E-21 
1208 1626:7.2E-49 
1218 1316:5.4E-12 
1220 1254:3.7E-20 
1210 1564:1.5E-21 
1212 1502:3.5E-19 
1221 1223:2.5E-11 
1215 1409:4.6E-24 
1217 1347:1.5E-29 
1208 1627:1.8E-52 
1209 1596:1.3E-28 
1213 1472:1.3E-25 
1210 1565:3.2E-24 
1217 1348:1.3E-26 
1211 1534:8.4E-17 
1216 1379:1.3E-13 
1220 1255:8.4E-11 
1212 1503:1.1E-32 
1215 1410:6.7E-26 
1221 1224:1.8E-15 
1219 1286:1.1E-20 
1209 1597:7.4E-13 
1208 1628:5.1E-22 
1213 1473:1.0E-25 
1220 1256:4.3E-55 
1221 1225:7.5E-16 
1219 1287:3.4E-19 
1217 1349:1.0E-15 
1210 1566:8.5E-22 
1211 1535:3.8E-37 
1212 1504:8.7E-15 
1215 1411:6.8E-27 
1210 1567:8.3E-14 
1211 1536:2.9E-38 
1208 1629:2.2E-14 
1209 1598:2.0E-11 
1218 1319:1.8E-12 
1212 1505:1.3E-22 
1213 1474:1.4E-18 
1219 1288:2.7E-18 
1215 1412:1.7E-26 
1216 1381:1.3E-74 
1217 1350:6.5E-23 
1221 1226:6.1E-20 
1215 1413:2.8E-23 
1212 1506:3.4E-23 
1211 1537:1.4E-28 
1217 1351:2.2E-20 
1209 1599:5.7E-16 
1218 1320:1.8E-12 
1219 1289:1.3E-19 
1220 1258:2.5E-24 
1213 1475:6.6E-21 
1216 1382:2.1E-14 
1214 1444:4.4E-14 
1210 1569:3.2E-26 
1208 1631:2.3E-23 
1209 1600:6.9E-38 
1211 1538:8.9E-20 
1213 1476:6.6E-21 
1215 1414:4.5E-19 
1218 1321:2.8E-22 
1220 1259:7.4E-19 
1221 1228:1.1E-54 
1217 1353:7.5E-21 
1209 1601:4.7E-54 
1210 1570:3.7E-18 
1208 1632:2.0E-16 
1211 1539:9.3E-34 
1219 1291:2.1E-18 
1212 1508:1.5E-15 
1215 1415:4.3E-17 
1218 1322:2.2E-22 
1220 1260:1.6E-23 
1219 1292:1.0E-18 
1208 1633:7.5E-46 
1221 1230:2.1E-26 
1209 1602:1.0E-19 
1213 1478:6.2E-14 
1217 1354:4.6E-22 
1216 1385:6.6E-47 
1210 1571:4.7E-21 
1211 1540:1.1E-11 
1215 1416:2.5E-37 
1218 1323:2.2E-22 
1212 1509:1.8E-19 
1220 1261:2.7E-61 
1216 1386:8.0E-13 
1210 1572:2.8E-19 
1211 1541:3.8E-41 
1221 1231:3.5E-11 
1208 1634:2.0E-15 
1217 1355:8.5E-17 
1215 1417:8.5E-69 
1209 1603:1.3E-58 
1218 1324:7.2E-15 
1212 1510:8.9E-19 
1219 1293:1.6E-18 
1213 1479:3.9E-18 
1210 1573:4.9E-22 
1212 1511:1.4E-29 
1209 1604:4.0E-24 
1213 1480:3.5E-24 
1216 1387:2.4E-11 
1217 1356:1.9E-19 
1218 1325:7.4E-15 
1220 1263:3.8E-20 
1221 1232:1.4E-32 
1209 1605:8.1E-38 
1211 1543:3.0E-57 
1210 1574:6.8E-21 
1220 1264:5.0E-38 
1212 1512:2.2E-17 
1213 1481:6.7E-20 
1215 1419:2.7E-24 
1221 1233:1.9E-29 
1216 1388:1.1E-13 
1217 1357:8.6E-17 
1213 1482:3.6E-47 
1217 1358:1.9E-22 
1209 1606:4.2E-11 
1210 1575:1.4E-15 
1211 1544:2.9E-26 
1212 1513:2.0E-16 
1215 1420:2.1E-27 
1218 1327:5.7E-19 
1221 1234:3.7E-26 
1210 1576:1.5E-21 
1215 1421:2.0E-17 
1209 1607:8.5E-17 
1211 1545:2.4E-15 
1212 1514:1.1E-28 
1217 1359:4.1E-17 
1218 1328:3.5E-14 
1220 1266:1.9E-26 
1221 1235:4.7E-42 
1209 1608:2.9E-11 
1211 1546:7.4E-34 
1210 1577:2.3E-14 
1212 1515:7.9E-21 
1220 1267:8.0E-17 
1213 1484:1.2E-20 
1215 1422:2.5E-55 
1217 1360:9.8E-31 
1219 1298:3.2E-14 
1216 1391:1.1E-11 
1221 1236:7.0E-40 
1211 1547:5.7E-53 
1209 1609:2.8E-25 
1217 1361:1.7E-14 
1221 1237:1.2E-43 
1218 1330:2.3E-22 
1210 1578:3.7E-16 
1212 1516:1.2E-14 
1213 1485:4.5E-15 
1215 1423:6.3E-69 
1220 1268:2.0E-19 
1216 1392:6.7E-13 
1215 1424:6.1E-18 
1213 1486:2.8E-11 
1210 1579:2.8E-12 
1211 1548:1.7E-22 
1221 1238:2.5E-29 
1212 1517:5.4E-28 
1216 1393:2.3E-13 
1219 1300:2.0E-12 
1220 1269:8.2E-27 
1217 1362:1.9E-26 
1218 1331:2.3E-14 
1209 1611:9.4E-30 
1210 1580:1.2E-20 
1211 1549:4.3E-11 
1212 1518:2.4E-14 
1213 1487:1.5E-12 
1217 1363:1.6E-24 
1219 1301:5.9E-28 
1220 1270:2.5E-25 
1209 1612:7.3E-25 
1210 1581:6.3E-35 
1211 1550:4.5E-18 
1212 1519:4.2E-33 
1217 1364:3.7E-17 
1218 1333:4.8E-25 
1220 1271:2.5E-20 
1221 1240:1.2E-36 
1210 1582:6.0E-20 
1214 1458:1.8E-18 
1209 1613:4.6E-26 
1211 1551:1.0E-15 
1212 1520:2.7E-27 
1216 1396:5.0E-11 
1217 1365:2.5E-18 
1218 1334:4.3E-34 
1221 1241:9.0E-40 
1209 1614:6.7E-19 
1211 1552:2.9E-14 
1212 1521:1.7E-12 
1213 1490:1.0E-18 
1214 1459:2.7E-11 
1216 1397:4.7E-15 
1218 1335:1.3E-56 
1220 1273:7.6E-57 
1221 1242:2.1E-38 
1209 1615:1.0E-16 
1210 1584:1.0E-11 
1212 1522:5.6E-25 
1213 1491:3.8E-25 
1215 1429:2.0E-18 
1216 1398:1.7E-13 
1218 1336:1.8E-37 
1220 1274:1.8E-44 
1209 1616:5.5E-30 
1211 1554:1.4E-27 
1212 1523:6.5E-32 
1213 1492:2.3E-15 
1215 1430:6.1E-25 
1219 1306:3.9E-12 
1220 1275:7.7E-14 
1221 1244:5.2E-15 
1219 1307:1.5E-15 
1209 1617:2.0E-26 
1211 1555:1.0E-30 
1217 1369:1.3E-11 
1220 1276:2.6E-15 
1212 1524:9.3E-17 
1213 1493:8.8E-22 
1214 1462:5.5E-13 
1218 1338:6.0E-56 
1221 1245:2.1E-23 
1215 1431:6.8E-43 
1216 1400:8.1E-12 
1209 1618:9.7E-32 
1220 1277:1.9E-143 
1212 1525:1.5E-19 
1211 1556:3.4E-30 
1213 1494:1.2E-22 
1215 1432:1.3E-18 
1216 1401:6.7E-78 
1218 1339:6.5E-57 
1221 1246:1.9E-36 
1211 1557:3.0E-18 
1218 1340:5.8E-25 
1210 1588:1.1E-17 
1212 1526:2.2E-36 
1213 1495:2.9E-12 
1214 1464:2.5E-12 
1215 1433:6.1E-22 
1220 1278:2.2E-13 
1221 1247:8.7E-36 
1210 1589:7.7E-19 
1211 1558:3.0E-23 
1212 1527:2.6E-30 
1213 1496:1.2E-19 
1215 1434:7.8E-14 
1216 1403:7.8E-17 
1220 1279:8.9E-26 
1221 1248:1.6E-15 
1210 1590:1.7E-22 
1211 1559:4.6E-25 
1212 1528:1.1E-41 
1213 1497:1.3E-16 
1215 1435:1.7E-16 
1217 1373:9.9E-15 
1220 1280:8.0E-22 
1221 1249:7.9E-15 
1211 1560:1.5E-29 
1212 1529:1.2E-15 
1213 1498:3.9E-15 
1216 1405:1.9E-34 
1218 1343:9.5E-57 
1219 1312:5.9E-15 
1220 1281:7.5E-14 
1209 1623:8.2E-15 
1218 1344:7.1E-25 
1216 1406:5.2E-24 
1210 1592:3.5E-23 
1221 1251:7.5E-109 
1211 1561:3.1E-23 
1217 1375:2.9E-26 
1212 1530:3.2E-29 
1214 1468:1.6E-13 
1220 1282:4.7E-18 
1215 1437:3.4E-22 
1209 1624:1.2E-27 
1211 1562:4.7E-33 
1212 1531:6.0E-30 
1213 1500:5.7E-23 
1216 1407:2.0E-14 
1218 1345:3.5E-34 
1220 1283:5.7E-15 
1221 1252:2.0E-27 
1211 1563:3.3E-11 
1213 1501:2.9E-16 
1209 1625:7.6E-19 
1215 1439:1.4E-22 
1216 1408:1.3E-14 
1218 1346:1.3E-17 
1219 1315:1.9E-14 
1220 1284:1.6E-20 
1221 1253:4.3E-19 
1210 1595:4.1E-14 
1211 1564:2.6E-34 
1209 1626:1.4E-21 
1216 1409:1.8E-14 
1220 1285:2.0E-15 
1218 1347:3.8E-14 
1212 1533:7.2E-28 
1219 1316:1.9E-14 
1217 1378:3.8E-19 
1221 1254:6.5E-36 
1215 1440:6.7E-11 
1222 1223:3.8E-13 
1211 1565:4.4E-29 
1209 1627:2.9E-25 
1221 1255:2.0E-14 
1212 1534:4.5E-17 
1219 1317:7.3E-11 
1220 1286:6.5E-29 
1213 1503:6.3E-22 
1215 1441:4.0E-69 
1222 1224:1.4E-34 
1218 1348:4.1E-15 
1217 1379:8.0E-20 
1209 1628:3.8E-45 
1210 1597:2.6E-12 
1219 1318:7.3E-11 
1217 1380:3.3E-17 
1216 1411:1.2E-14 
1218 1349:1.8E-16 
1211 1566:1.0E-45 
1212 1535:1.1E-27 
1222 1225:1.8E-34 
1213 1504:5.7E-23 
1220 1287:2.4E-21 
1215 1443:7.2E-13 
1211 1567:3.4E-15 
1210 1598:3.4E-13 
1218 1350:1.4E-25 
1212 1536:9.8E-17 
1213 1505:5.4E-22 
1216 1412:3.7E-16 
1221 1257:2.0E-12 
1220 1288:2.4E-31 
1222 1226:5.9E-27 
1217 1381:3.5E-19 
1211 1568:8.4E-27 
1212 1537:3.5E-26 
1215 1444:1.5E-30 
1210 1599:4.3E-15 
1222 1227:3.6E-12 
1213 1506:4.0E-14 
1217 1382:5.9E-25 
1214 1475:2.6E-11 
1221 1258:3.5E-36 
1218 1351:1.6E-21 
1220 1289:6.7E-31 
1221 1259:7.4E-15 
1220 1290:1.5E-11 
1218 1352:4.4E-48 
1215 1445:5.0E-22 
1209 1631:4.8E-27 
1214 1476:2.6E-11 
1210 1600:4.2E-16 
1211 1569:6.9E-40 
1212 1538:6.9E-22 
1219 1321:7.9E-15 
1213 1507:1.1E-15 
1222 1228:1.6E-12 
1220 1291:6.3E-65 
1210 1601:4.6E-21 
1212 1539:3.4E-19 
1209 1632:6.5E-20 
1211 1570:1.4E-26 
1213 1508:1.3E-23 
1218 1353:7.0E-18 
1216 1415:7.1E-14 
1219 1322:5.8E-15 
1221 1260:6.3E-26 
1222 1229:2.5E-12 
1215 1446:1.5E-11 
1211 1571:6.2E-26 
1209 1633:1.6E-23 
1213 1509:1.1E-22 
1218 1354:1.4E-18 
1210 1602:1.0E-16 
1212 1540:3.2E-16 
1220 1292:3.5E-14 
1217 1385:7.0E-19 
1216 1416:1.4E-45 
1221 1261:1.3E-13 
1215 1447:9.3E-17 
1219 1323:5.8E-15 
1222 1230:3.0E-18 
1210 1603:1.3E-28 
1211 1572:7.7E-23 
1218 1355:9.5E-55 
1209 1634:1.3E-17 
1212 1541:7.1E-17 
1213 1510:1.4E-12 
1220 1293:1.7E-24 
1215 1448:8.2E-25 
1216 1417:9.6E-35 
1217 1386:6.6E-20 
1211 1573:1.0E-35 
1210 1604:1.5E-27 
1213 1511:6.9E-21 
1214 1480:2.3E-13 
1222 1232:3.3E-22 
1221 1263:3.5E-19 
1215 1449:8.2E-25 
1220 1294:7.0E-17 
1217 1387:4.4E-25 
1218 1356:2.2E-14 
1218 1357:4.5E-22 
1213 1512:6.2E-16 
1210 1605:2.1E-43 
1211 1574:4.8E-35 
1217 1388:4.0E-18 
1212 1543:1.4E-31 
1220 1295:4.1E-20 
1219 1326:1.0E-13 
1214 1481:2.4E-15 
1216 1419:6.4E-14 
1215 1450:8.2E-25 
1211 1575:9.7E-15 
1210 1606:4.4E-12 
1216 1420:6.2E-22 
1217 1389:4.0E-17 
1218 1358:1.9E-17 
1219 1327:2.9E-15 
1221 1265:8.6E-22 
1212 1544:6.9E-26 
1213 1513:2.7E-17 
1222 1234:3.1E-16 
1214 1482:9.1E-37 
1215 1451:8.2E-25 
1210 1607:6.5E-14 
1211 1576:8.6E-28 
1212 1545:1.6E-14 
1213 1514:2.0E-18 
1215 1452:8.2E-25 
1219 1328:5.8E-11 
1221 1266:3.1E-13 
1222 1235:4.7E-18 
1219 1329:8.3E-17 
1217 1391:3.8E-21 
1215 1453:8.2E-25 
1212 1546:4.9E-30 
1213 1515:1.4E-19 
1216 1422:3.9E-60 
1218 1360:1.7E-15 
1221 1267:6.2E-32 
1222 1236:3.1E-16 
1220 1298:8.2E-18 
1211 1578:4.5E-26 
1216 1423:7.8E-41 
1212 1547:3.4E-28 
1213 1516:5.5E-11 
1215 1454:8.2E-25 
1217 1392:8.0E-21 
1219 1330:3.1E-23 
1222 1237:1.2E-14 
1220 1299:5.3E-20 
1221 1268:1.1E-14 
1212 1548:9.0E-22 
1211 1579:4.4E-15 
1213 1517:1.0E-16 
1215 1455:8.2E-25 
1220 1300:1.6E-20 
1222 1238:8.6E-27 
1216 1424:8.6E-16 
1221 1269:1.7E-14 
1217 1393:1.8E-12 
1218 1362:5.9E-15 
1219 1331:4.5E-19 
1215 1456:8.2E-25 
1222 1239:2.3E-24 
1213 1518:7.9E-14 
1211 1580:5.9E-20 
1210 1611:1.2E-23 
1212 1549:4.0E-17 
1217 1394:9.1E-15 
1220 1301:1.3E-53 
1218 1363:3.7E-20 
1221 1270:1.6E-24 
1210 1612:2.4E-19 
1211 1581:2.6E-42 
1213 1519:1.6E-17 
1215 1457:8.2E-25 
1220 1302:2.9E-17 
1221 1271:1.4E-43 
1222 1240:2.1E-13 
1213 1520:2.2E-19 
1211 1582:1.2E-16 
1212 1551:5.6E-31 
1210 1613:4.3E-30 
1215 1458:3.1E-28 
1217 1396:2.0E-18 
1221 1272:1.4E-14 
1218 1365:3.3E-13 
1222 1241:6.7E-14 
1220 1303:5.8E-12 
1219 1335:1.0E-12 
1211 1583:1.5E-17 
1210 1614:4.4E-19 
1212 1552:3.2E-14 
1213 1521:1.7E-21 
1215 1459:7.4E-14 
1217 1397:5.6E-21 
1220 1304:3.5E-27 
1221 1273:3.6E-11 
1213 1522:4.5E-21 
1215 1460:6.7E-19 
1216 1429:6.1E-14 
1217 1398:1.2E-28 
1219 1336:2.0E-12 
1220 1305:3.5E-27 
1222 1243:1.3E-16 
1213 1523:2.4E-17 
1212 1554:8.7E-28 
1221 1275:3.9E-22 
1210 1616:3.0E-15 
1211 1585:1.2E-13 
1222 1244:1.4E-17 
1215 1461:2.4E-22 
1220 1306:2.7E-14 
1218 1368:3.3E-17 
1217 1399:1.7E-24 
1219 1337:3.2E-16 
1214 1493:8.3E-11 
1217 1400:2.6E-28 
1210 1617:5.7E-31 
1218 1369:5.0E-12 
1212 1555:7.4E-23 
1220 1307:1.7E-17 
1213 1524:2.2E-78 
1215 1462:2.6E-18 
1221 1276:4.4E-17 
1222 1245:2.3E-25 
1216 1431:2.0E-82 
1213 1525:2.6E-16 
1212 1556:3.4E-18 
1210 1618:5.0E-17 
1215 1463:9.8E-18 
1216 1432:1.6E-16 
1217 1401:1.1E-14 
1218 1370:1.6E-20 
1221 1277:3.5E-17 
1222 1246:1.0E-29 
1213 1526:7.6E-21 
1212 1557:2.4E-12 
1211 1588:6.2E-31 
1215 1464:1.5E-58 
1216 1433:3.4E-12 
1217 1402:9.8E-18 
1218 1371:1.8E-42 
1221 1278:2.1E-12 
1222 1247:1.9E-22 
1211 1589:6.5E-37 
1219 1341:3.1E-24 
1212 1558:7.0E-26 
1213 1527:6.4E-23 
1221 1279:1.3E-14 
1215 1465:3.6E-27 
1216 1434:8.4E-12 
1217 1403:4.0E-24 
1218 1372:1.2E-21 
1222 1248:5.3E-31 
1212 1559:9.6E-17 
1211 1590:3.7E-34 
1213 1528:1.1E-16 
1215 1466:2.9E-22 
1216 1435:4.8E-14 
1217 1404:5.7E-23 
1218 1373:1.9E-12 
1219 1342:1.0E-10 
1222 1249:3.0E-12 
1218 1374:5.4E-19 
1210 1622:2.0E-38 
1212 1560:6.8E-17 
1211 1591:2.2E-16 
1213 1529:2.6E-18 
1215 1467:1.1E-39 
1222 1250:6.1E-27 
1217 1405:3.7E-20 
1221 1281:1.9E-13 
1220 1312:2.2E-15 
1210 1623:5.5E-13 
1211 1592:5.9E-18 
1212 1561:9.5E-21 
1213 1530:3.8E-17 
1215 1468:8.4E-24 
1216 1437:8.7E-19 
1217 1406:2.2E-22 
1218 1375:7.7E-11 
1210 1624:2.7E-17 
1212 1562:2.9E-21 
1213 1531:4.1E-14 
1215 1469:1.0E-19 
1217 1407:8.3E-20 
1218 1376:2.0E-15 
1221 1283:1.1E-19 
1222 1252:2.2E-11 
1213 1532:1.8E-12 
1220 1315:8.5E-27 
1222 1253:4.3E-28 
1210 1625:5.9E-37 
1221 1284:2.5E-14 
1215 1470:3.4E-59 
1216 1439:5.4E-11 
1217 1408:1.4E-18 
1218 1377:3.0E-13 
1219 1346:7.0E-16 
1221 1285:3.8E-15 
1213 1533:1.1E-15 
1219 1347:3.2E-15 
1210 1626:2.5E-39 
1211 1595:5.7E-15 
1212 1564:6.7E-18 
1220 1316:8.5E-27 
1218 1378:4.6E-15 
1215 1471:2.6E-36 
1222 1254:1.9E-17 
1217 1409:7.2E-29 
1211 1596:8.5E-21 
1216 1441:1.1E-31 
1210 1627:1.0E-51 
1223 1224:9.7E-22 
1218 1379:2.4E-17 
1217 1410:1.1E-21 
1212 1565:1.3E-24 
1222 1255:2.9E-15 
1213 1534:1.4E-21 
1219 1348:1.7E-17 
1215 1472:2.8E-20 
1221 1286:4.0E-11 
1214 1503:1.2E-14 
1211 1597:1.0E-16 
1218 1380:1.4E-17 
1210 1628:5.2E-23 
1212 1566:6.5E-26 
1213 1535:7.3E-16 
1215 1473:4.3E-20 
1217 1411:1.4E-18 
1219 1349:3.0E-12 
1223 1225:2.7E-14 
1210 1629:1.9E-11 
1215 1474:4.1E-28 
1211 1598:8.0E-15 
1216 1443:8.3E-14 
1217 1412:1.2E-21 
1218 1381:7.0E-11 
1219 1350:9.4E-21 
1221 1288:2.1E-28 
1223 1226:7.1E-15 
1213 1537:2.0E-18 
1210 1630:4.1E-11 
1211 1599:3.4E-16 
1222 1258:3.2E-27 
1216 1444:7.2E-20 
1217 1413:2.6E-14 
1223 1227:3.0E-82 
1218 1382:5.8E-18 
1221 1289:3.4E-37 
1219 1351:2.4E-14 
1210 1631:5.9E-17 
1211 1600:3.6E-51 
1212 1569:5.3E-34 
1213 1538:7.8E-21 
1218 1383:6.4E-13 
1219 1352:1.2E-14 
1220 1321:8.0E-18 
1222 1259:3.5E-18 
1217 1415:2.0E-22 
1215 1477:9.1E-18 
1220 1322:6.9E-18 
1216 1446:1.2E-12 
1210 1632:6.8E-14 
1211 1601:8.1E-43 
1212 1570:2.1E-15 
1213 1539:1.8E-15 
1222 1260:2.7E-19 
1223 1229:3.2E-22 
1219 1353:3.8E-14 
1218 1384:4.1E-19 
1210 1633:3.5E-46 
1213 1540:8.8E-16 
1221 1292:3.5E-12 
1211 1602:4.1E-18 
1212 1571:6.9E-37 
1215 1478:2.6E-16 
1222 1261:4.5E-17 
1217 1416:6.5E-18 
1218 1385:6.1E-13 
1220 1323:6.9E-18 
1212 1572:1.8E-21 
1215 1479:2.4E-14 
1218 1386:6.1E-17 
1213 1541:3.8E-12 
1210 1634:3.4E-15 
1222 1262:1.7E-12 
1223 1231:1.2E-25 
1211 1603:5.1E-44 
1216 1448:1.8E-12 
1217 1417:3.4E-22 
1220 1324:5.3E-25 
1219 1355:1.1E-13 
1211 1604:5.1E-32 
1212 1573:9.3E-26 
1215 1480:1.3E-24 
1216 1449:1.8E-12 
1218 1387:1.5E-22 
1220 1325:6.2E-25 
1222 1263:1.3E-29 
1223 1232:2.8E-28 
1219 1357:4.8E-13 
1211 1605:6.5E-25 
1212 1574:4.2E-19 
1222 1264:8.3E-13 
1213 1543:1.6E-22 
1215 1481:2.4E-22 
1221 1295:1.3E-22 
1216 1450:1.8E-12 
1220 1326:5.5E-41 
1217 1419:8.5E-19 
1218 1388:6.7E-25 
1213 1544:1.6E-20 
1215 1482:3.9E-13 
1221 1296:2.3E-21 
1211 1606:1.3E-16 
1216 1451:1.8E-12 
1220 1327:4.8E-29 
1217 1420:5.9E-28 
1219 1358:6.5E-16 
1223 1234:2.3E-17 
1222 1265:3.9E-15 
1211 1607:9.8E-22 
1218 1390:9.5E-25 
1212 1576:4.6E-25 
1216 1452:1.8E-12 
1223 1235:1.9E-13 
1222 1266:6.0E-26 
1217 1421:7.1E-11 
1219 1359:3.9E-23 
1220 1328:5.9E-18 
1221 1297:5.2E-22 
1215 1484:1.3E-26 
1212 1577:3.2E-21 
1213 1546:1.2E-23 
1223 1236:5.3E-13 
1216 1453:1.8E-12 
1217 1422:2.4E-20 
1218 1391:2.6E-18 
1220 1329:5.7E-69 
1221 1298:6.3E-42 
1219 1360:5.5E-28 
1222 1267:1.5E-13 
1220 1330:2.2E-24 
1213 1547:1.4E-18 
1216 1454:1.8E-12 
1222 1268:1.9E-26 
1212 1578:1.0E-22 
1211 1609:5.9E-16 
1221 1299:2.2E-27 
1215 1485:1.5E-13 
1217 1423:4.0E-23 
1223 1237:2.1E-15 
1218 1392:5.0E-19 
1219 1361:2.0E-16 
1218 1393:6.7E-39 
1215 1486:2.6E-18 
1212 1579:5.2E-12 
1213 1548:4.9E-25 
1221 1300:3.8E-21 
1216 1455:1.8E-12 
1222 1269:1.1E-30 
1217 1424:1.1E-28 
1220 1331:4.4E-17 
1219 1362:1.6E-17 
1223 1238:8.4E-13 
1221 1301:4.7E-12 
1222 1270:5.3E-33 
1213 1549:5.2E-17 
1218 1394:5.4E-65 
1211 1611:7.1E-36 
1212 1580:6.6E-20 
1216 1456:1.8E-12 
1219 1363:1.6E-21 
1220 1332:1.1E-18 
1215 1487:1.8E-19 
1223 1239:2.2E-14 
1214 1518:3.0E-19 
1211 1612:7.9E-16 
1212 1581:8.3E-30 
1213 1550:4.6E-13 
1216 1457:1.8E-12 
1218 1395:5.6E-44 
1220 1333:6.3E-29 
1221 1302:6.4E-33 
1222 1271:2.5E-14 
1211 1613:1.4E-28 
1212 1582:6.2E-18 
1213 1551:1.2E-23 
1216 1458:1.8E-16 
1218 1396:1.5E-18 
1219 1365:2.9E-12 
1220 1334:8.6E-14 
1222 1272:1.3E-24 
1211 1614:1.2E-14 
1212 1583:8.4E-13 
1213 1552:1.4E-13 
1214 1521:4.0E-13 
1215 1490:8.4E-65 
1216 1459:5.0E-15 
1220 1335:2.8E-18 
1221 1304:1.8E-14 
1211 1615:2.7E-14 
1215 1491:4.9E-30 
1216 1460:7.5E-14 
1217 1429:7.3E-27 
1218 1398:2.4E-17 
1221 1305:1.8E-14 
1223 1243:2.0E-21 
1213 1554:9.8E-14 
1212 1585:1.0E-13 
1219 1368:1.3E-11 
1211 1616:2.0E-24 
1215 1492:1.1E-20 
1222 1275:5.4E-26 
1216 1461:3.8E-14 
1223 1244:4.6E-20 
1218 1399:4.7E-20 
1220 1337:1.9E-43 
1217 1430:3.2E-29 
1211 1617:8.8E-20 
1219 1369:1.1E-11 
1213 1555:6.8E-26 
1214 1524:5.6E-47 
1222 1276:4.3E-13 
1215 1493:2.8E-40 
1217 1431:3.0E-14 
1218 1400:8.3E-19 
1223 1245:2.0E-15 
1221 1307:2.1E-15 
1217 1432:4.4E-21 
1212 1587:1.1E-15 
1211 1618:6.6E-27 
1213 1556:5.7E-17 
1215 1494:2.5E-21 
1216 1463:2.7E-16 
1218 1401:2.9E-11 
1222 1277:1.0E-11 
1223 1246:1.7E-22 
1217 1433:3.6E-15 
1213 1557:1.6E-14 
1212 1588:2.6E-22 
1222 1278:1.8E-139 
1223 1247:1.8E-25 
1214 1526:8.5E-11 
1215 1495:3.8E-14 
1216 1464:4.7E-80 
1218 1402:1.4E-12 
1220 1340:5.9E-29 
1211 1620:6.4E-15 
1217 1434:2.5E-18 
1223 1248:1.6E-19 
1212 1589:2.7E-20 
1213 1558:8.1E-20 
1215 1496:1.7E-33 
1222 1279:1.7E-27 
1216 1465:9.8E-14 
1218 1403:3.2E-16 
1220 1341:4.0E-29 
1212 1590:1.8E-16 
1213 1559:4.6E-20 
1216 1466:3.6E-14 
1217 1435:1.6E-24 
1218 1404:1.5E-15 
1220 1342:1.1E-17 
1222 1280:6.1E-32 
1223 1249:7.7E-53 
1211 1622:6.9E-19 
1213 1560:9.0E-14 
1212 1591:2.9E-11 
1215 1498:3.6E-25 
1216 1467:1.2E-69 
1218 1405:1.7E-14 
1221 1312:4.1E-15 
1222 1281:1.6E-19 
1223 1250:2.4E-22 
1211 1623:3.3E-12 
1212 1592:5.6E-18 
1222 1282:5.9E-19 
1213 1561:4.2E-17 
1220 1344:7.8E-30 
1214 1530:1.1E-12 
1216 1468:1.3E-14 
1221 1313:2.7E-13 
1217 1437:1.1E-19 
1218 1406:1.5E-20 
1211 1624:2.8E-31 
1213 1562:2.6E-20 
1215 1500:8.2E-24 
1218 1407:8.0E-22 
1220 1345:1.9E-12 
1222 1283:8.1E-31 
1223 1252:3.2E-13 
1211 1625:4.1E-20 
1215 1501:8.2E-14 
1216 1470:1.8E-49 
1217 1439:3.5E-25 
1218 1408:7.5E-18 
1220 1346:2.3E-22 
1222 1284:2.1E-31 
1223 1253:5.8E-18 
1214 1533:7.6E-11 
1212 1595:1.5E-21 
1211 1626:3.2E-25 
1220 1347:9.1E-22 
1223 1254:4.6E-20 
1213 1564:2.5E-25 
1215 1502:5.4E-16 
1222 1285:5.9E-25 
1216 1471:8.4E-72 
1218 1409:9.2E-19 
1212 1596:1.4E-11 
1218 1410:3.5E-17 
1211 1627:4.6E-23 
1213 1565:1.2E-15 
1215 1503:3.2E-21 
1216 1472:6.5E-17 
1217 1441:3.8E-18 
1219 1379:4.3E-13 
1220 1348:6.1E-20 
1213 1566:3.7E-16 
1212 1597:2.6E-15 
1211 1628:1.1E-28 
1223 1256:9.0E-46 
1224 1225:1.1E-162 
1222 1287:3.1E-11 
1218 1411:8.8E-18 
1215 1504:6.7E-69 
1216 1473:1.0E-16 
1220 1349:3.0E-16 
1219 1380:3.6E-11 
1212 1598:2.2E-12 
1211 1629:1.0E-13 
1213 1567:6.0E-16 
1219 1381:1.3E-25 
1220 1350:3.9E-23 
1224 1226:2.2E-31 
1215 1505:1.5E-31 
1216 1474:2.5E-11 
1222 1288:9.0E-29 
1217 1443:5.1E-13 
1218 1412:2.7E-18 
1217 1444:2.0E-17 
1216 1475:2.1E-11 
1212 1599:9.3E-15 
1215 1506:7.2E-24 
1213 1568:2.1E-13 
1224 1227:5.8E-18 
1223 1258:1.5E-22 
1218 1413:5.4E-21 
1222 1289:2.2E-29 
1220 1351:7.7E-21 
1217 1445:1.7E-17 
1212 1600:5.1E-25 
1218 1414:1.6E-69 
1211 1631:1.5E-25 
1213 1569:2.4E-17 
1221 1321:9.7E-13 
1222 1290:2.0E-22 
1224 1228:2.6E-23 
1215 1507:2.1E-35 
1216 1476:2.1E-11 
1223 1259:2.7E-16 
1218 1415:3.1E-19 
1224 1229:2.0E-28 
1213 1570:4.4E-13 
1211 1632:3.7E-25 
1212 1601:8.2E-31 
1215 1508:1.2E-17 
1223 1260:9.7E-24 
1217 1446:2.9E-17 
1220 1353:4.3E-19 
1221 1322:1.1E-12 
1212 1602:3.6E-14 
1211 1633:8.2E-16 
1220 1354:7.9E-23 
1223 1261:8.9E-57 
1218 1416:1.9E-11 
1213 1571:3.0E-20 
1224 1230:5.2E-18 
1222 1292:1.0E-22 
1221 1323:1.1E-12 
1215 1509:1.2E-19 
1217 1447:5.9E-17 
1219 1385:7.4E-25 
1218 1417:3.4E-18 
1213 1572:3.0E-16 
1211 1634:3.5E-19 
1220 1355:6.4E-19 
1221 1324:7.6E-12 
1224 1231:1.8E-11 
1219 1386:2.4E-17 
1212 1603:1.0E-30 
1215 1510:1.8E-11 
1222 1293:5.5E-23 
1217 1448:2.9E-15 
1217 1449:2.9E-15 
1213 1573:1.1E-17 
1222 1294:5.5E-24 
1212 1604:4.1E-26 
1215 1511:1.4E-23 
1218 1418:3.7E-25 
1223 1263:1.5E-22 
1220 1356:1.4E-18 
1221 1325:6.6E-12 
1224 1232:2.3E-26 
1215 1512:3.6E-19 
1216 1481:3.9E-17 
1212 1605:8.6E-41 
1213 1574:9.2E-18 
1217 1450:2.9E-15 
1220 1357:1.3E-19 
1222 1295:1.6E-28 
1223 1264:1.4E-37 
1224 1233:1.5E-14 
1220 1358:1.3E-22 
1213 1575:8.6E-32 
1215 1513:7.4E-17 
1212 1606:9.1E-14 
1216 1482:3.4E-18 
1217 1451:2.9E-15 
1224 1234:1.9E-20 
1218 1420:1.3E-20 
1219 1389:2.3E-11 
1221 1327:7.5E-32 
1217 1452:2.9E-15 
1212 1607:1.0E-19 
1216 1483:8.4E-12 
1213 1576:1.4E-13 
1223 1266:3.7E-26 
1215 1514:6.3E-21 
1218 1421:6.3E-26 
1222 1297:2.7E-13 
1221 1328:1.3E-15 
1220 1359:2.2E-56 
1224 1235:1.1E-16 
1215 1515:3.5E-16 
1216 1484:2.9E-12 
1217 1453:2.9E-15 
1220 1360:2.2E-68 
1221 1329:1.0E-11 
1222 1298:8.9E-20 
1224 1236:1.4E-21 
1213 1578:6.4E-17 
1215 1516:5.2E-17 
1217 1454:2.9E-15 
1218 1423:6.1E-11 
1220 1361:6.6E-13 
1221 1330:2.0E-12 
1222 1299:2.1E-16 
1223 1268:1.9E-12 
1224 1237:1.0E-31 
1222 1300:1.1E-30 
1213 1579:7.6E-11 
1215 1517:6.6E-18 
1216 1486:1.0E-16 
1217 1455:2.9E-15 
1224 1238:1.4E-34 
1221 1331:4.8E-14 
1219 1393:2.6E-15 
1218 1424:1.2E-20 
1220 1362:7.9E-20 
1223 1269:1.5E-19 
1212 1611:6.7E-29 
1216 1487:4.0E-16 
1213 1580:4.4E-15 
1215 1518:1.1E-28 
1217 1456:2.9E-15 
1218 1425:6.1E-26 
1220 1363:3.6E-27 
1223 1270:3.6E-12 
1224 1239:1.6E-19 
1215 1519:1.4E-18 
1213 1581:8.8E-20 
1212 1612:4.4E-15 
1217 1457:2.9E-15 
1218 1426:6.1E-26 
1220 1364:1.6E-15 
1221 1333:5.2E-14 
1223 1271:1.9E-15 
1224 1240:2.6E-19 
1220 1365:9.8E-27 
1212 1613:7.7E-35 
1213 1582:1.1E-27 
1215 1520:1.7E-19 
1217 1458:2.5E-23 
1218 1427:6.1E-26 
1219 1396:1.1E-11 
1224 1241:2.3E-13 
1223 1272:6.5E-16 
1222 1303:6.1E-14 
1215 1521:1.7E-64 
1212 1614:4.3E-17 
1213 1583:2.6E-11 
1223 1273:8.7E-61 
1224 1242:5.3E-18 
1216 1490:9.2E-36 
1217 1459:4.0E-25 
1218 1428:6.1E-26 
1219 1397:3.6E-16 
1221 1335:4.6E-22 
1215 1522:2.2E-25 
1213 1584:3.3E-17 
1217 1460:7.2E-15 
1212 1615:1.0E-15 
1216 1491:9.0E-14 
1218 1429:1.3E-20 
1219 1398:5.0E-12 
1224 1243:2.0E-20 
1221 1336:7.0E-13 
1223 1274:3.0E-78 
1215 1523:1.6E-22 
1213 1585:3.6E-21 
1212 1616:8.0E-24 
1217 1461:7.4E-23 
1218 1430:2.2E-17 
1219 1399:1.9E-13 
1222 1306:1.9E-27 
1223 1275:2.2E-12 
1224 1244:1.1E-20 
1214 1555:3.4E-13 
1217 1462:2.0E-19 
1218 1431:9.7E-13 
1220 1369:1.5E-18 
1212 1617:2.8E-22 
1215 1524:2.9E-25 
1222 1307:2.6E-21 
1216 1493:1.3E-47 
1223 1276:2.3E-16 
1224 1245:3.1E-32 
1219 1400:1.0E-13 
1212 1618:3.6E-25 
1217 1463:7.4E-17 
1218 1432:1.0E-16 
1219 1401:3.2E-23 
1223 1277:5.1E-46 
1224 1246:3.3E-24 
1213 1588:4.8E-17 
1215 1526:1.5E-23 
1217 1464:1.7E-19 
1218 1433:1.2E-17 
1220 1371:4.6E-18 
1221 1340:4.7E-14 
1223 1278:3.3E-12 
1224 1247:1.3E-29 
1218 1434:8.1E-16 
1219 1403:1.2E-11 
1212 1620:2.9E-13 
1213 1589:2.0E-17 
1215 1527:1.0E-27 
1216 1496:1.2E-17 
1217 1465:5.7E-26 
1223 1279:8.3E-23 
1224 1248:1.1E-48 
1214 1559:1.6E-12 
1212 1621:4.5E-13 
1213 1590:3.2E-16 
1224 1249:7.8E-20 
1215 1528:2.5E-20 
1223 1280:2.3E-20 
1216 1497:3.9E-15 
1217 1466:6.6E-23 
1221 1342:7.3E-12 
1218 1435:3.4E-17 
1218 1436:1.2E-20 
1213 1591:6.9E-11 
1214 1560:9.0E-17 
1212 1622:4.5E-26 
1222 1312:1.8E-16 
1215 1529:3.4E-21 
1216 1498:1.6E-17 
1219 1405:2.3E-20 
1217 1467:6.0E-17 
1220 1374:5.1E-16 
1224 1250:2.4E-36 
1223 1282:1.0E-18 
1218 1437:2.0E-20 
1213 1592:3.7E-32 
1215 1530:8.9E-26 
1217 1468:1.7E-18 
1219 1406:2.5E-20 
1220 1375:2.5E-18 
1221 1344:6.5E-14 
1224 1251:1.1E-16 
1222 1313:9.8E-13 
1216 1500:3.1E-12 
1217 1469:1.7E-20 
1212 1624:3.3E-20 
1215 1531:1.1E-27 
1218 1438:2.4E-31 
1219 1407:1.4E-11 
1222 1314:2.4E-12 
1223 1283:1.8E-18 
1224 1252:7.7E-18 
1215 1532:8.0E-28 
1217 1470:1.1E-16 
1212 1625:3.7E-25 
1218 1439:2.2E-19 
1219 1408:1.6E-14 
1221 1346:3.7E-15 
1222 1315:4.6E-15 
1223 1284:1.6E-21 
1224 1253:6.0E-41 
1224 1254:5.7E-21 
1213 1595:2.7E-15 
1217 1471:1.8E-16 
1212 1626:3.2E-35 
1215 1533:4.3E-17 
1219 1409:1.0E-15 
1220 1378:1.9E-17 
1216 1502:7.1E-14 
1222 1316:4.6E-15 
1221 1347:2.4E-17 
1218 1440:1.7E-23 
1223 1285:5.3E-16 
1218 1441:5.7E-14 
1221 1348:4.0E-21 
1222 1317:1.5E-15 
1215 1534:3.2E-48 
1212 1627:5.6E-44 
1216 1503:4.5E-17 
1217 1472:1.1E-22 
1219 1410:9.3E-17 
1220 1379:7.9E-21 
1223 1286:1.7E-26 
1224 1255:9.9E-17 
1216 1504:2.2E-46 
1215 1535:1.1E-19 
1212 1628:5.8E-23 
1217 1473:1.5E-22 
1219 1411:2.1E-14 
1220 1380:1.6E-12 
1221 1349:2.1E-12 
1222 1318:1.5E-15 
1223 1287:2.7E-21 
1223 1288:3.7E-23 
1216 1505:3.2E-20 
1213 1598:3.7E-18 
1222 1319:1.6E-13 
1212 1629:3.4E-15 
1217 1474:5.7E-13 
1225 1226:1.3E-29 
1218 1443:3.6E-12 
1219 1412:1.3E-17 
1221 1350:2.1E-15 
1220 1381:1.3E-59 
1214 1568:3.0E-11 
1217 1475:5.1E-18 
1220 1382:3.6E-27 
1225 1227:1.3E-19 
1213 1599:4.8E-15 
1215 1537:1.0E-18 
1224 1258:1.1E-33 
1221 1351:6.0E-13 
1222 1320:1.6E-13 
1223 1289:5.4E-25 
1216 1506:1.7E-15 
1218 1444:2.8E-12 
1214 1569:1.4E-11 
1213 1600:4.7E-17 
1217 1476:5.1E-18 
1212 1631:1.5E-16 
1215 1538:3.1E-19 
1216 1507:5.8E-69 
1219 1414:1.8E-11 
1222 1321:1.5E-31 
1225 1228:8.6E-22 
1224 1259:5.8E-23 
1218 1445:6.7E-13 
1225 1229:1.1E-24 
1212 1632:2.8E-18 
1223 1291:7.5E-36 
1216 1508:4.4E-16 
1213 1601:3.8E-13 
1215 1539:6.2E-24 
1217 1477:2.2E-16 
1218 1446:4.1E-14 
1224 1260:5.1E-25 
1222 1322:1.2E-31 
1217 1478:3.2E-12 
1218 1447:1.2E-19 
1212 1633:7.0E-35 
1224 1261:3.3E-22 
1213 1602:4.9E-78 
1215 1540:4.9E-26 
1221 1354:1.2E-19 
1216 1509:3.9E-12 
1222 1323:1.2E-31 
1225 1230:3.9E-16 
1219 1416:6.1E-24 
1220 1385:2.0E-62 
1217 1479:8.8E-12 
1218 1448:1.6E-15 
1213 1603:1.7E-18 
1212 1634:2.9E-17 
1224 1262:3.0E-14 
1216 1510:3.8E-13 
1221 1355:8.7E-22 
1223 1293:8.8E-23 
1220 1386:4.7E-25 
1225 1231:1.4E-14 
1219 1417:3.6E-27 
1222 1324:1.2E-13 
1212 1635:6.2E-13 
1218 1449:1.6E-15 
1213 1604:2.5E-17 
1223 1294:3.6E-16 
1214 1573:4.5E-13 
1217 1480:9.2E-22 
1224 1263:2.8E-53 
1225 1232:1.5E-28 
1220 1387:1.1E-20 
1221 1356:5.2E-15 
1222 1325:1.8E-13 
1215 1543:3.8E-22 
1222 1326:9.9E-13 
1216 1512:9.6E-14 
1213 1605:1.2E-18 
1224 1264:4.6E-15 
1217 1481:3.4E-24 
1225 1233:9.9E-19 
1221 1357:2.1E-20 
1218 1450:1.6E-15 
1220 1388:3.1E-25 
1219 1420:2.3E-25 
1216 1513:2.1E-16 
1213 1606:1.4E-19 
1220 1389:4.2E-18 
1215 1544:1.4E-24 
1224 1265:5.7E-15 
1217 1482:2.1E-20 
1218 1451:1.6E-15 
1225 1234:7.5E-25 
1222 1327:7.5E-23 
1221 1358:9.1E-15 
1213 1607:8.8E-18 
1216 1514:2.9E-11 
1218 1452:1.6E-15 
1219 1421:9.4E-11 
1222 1328:4.3E-28 
1224 1266:1.8E-38 
1225 1235:1.1E-22 
1223 1298:4.3E-14 
1219 1422:1.5E-27 
1220 1391:5.7E-19 
1213 1608:4.3E-12 
1225 1236:2.5E-23 
1215 1546:1.2E-27 
1216 1515:3.1E-15 
1224 1267:3.8E-19 
1217 1484:7.7E-27 
1222 1329:5.1E-16 
1218 1453:1.6E-15 
1219 1423:2.3E-20 
1225 1237:2.6E-25 
1213 1609:7.5E-12 
1215 1547:2.0E-20 
1218 1454:1.6E-15 
1224 1268:1.4E-36 
1220 1392:1.3E-20 
1221 1361:5.4E-16 
1223 1299:1.6E-19 
1222 1330:1.9E-23 
1220 1393:1.1E-11 
1222 1331:5.3E-30 
1215 1548:3.1E-69 
1216 1517:2.8E-14 
1217 1486:4.2E-12 
1218 1455:1.6E-15 
1219 1424:7.3E-15 
1221 1362:4.1E-21 
1225 1238:8.8E-35 
1224 1269:1.6E-35 
1216 1518:1.0E-12 
1213 1611:1.4E-14 
1215 1549:1.4E-15 
1218 1456:1.6E-15 
1224 1270:1.1E-32 
1217 1487:1.2E-12 
1220 1394:1.8E-12 
1222 1332:5.0E-20 
1221 1363:5.1E-18 
1223 1301:1.7E-87 
1225 1239:1.1E-19 
1224 1271:1.6E-31 
1222 1333:4.8E-36 
1213 1612:2.2E-29 
1215 1550:9.4E-17 
1216 1519:7.2E-11 
1218 1457:1.6E-15 
1220 1395:1.2E-15 
1223 1302:1.4E-12 
1225 1240:1.1E-20 
1214 1582:3.6E-11 
1213 1613:2.7E-15 
1215 1551:3.0E-21 
1216 1520:3.1E-16 
1218 1458:2.3E-25 
1220 1396:8.2E-23 
1222 1334:2.0E-17 
1224 1272:1.0E-31 
1225 1241:3.9E-13 
1213 1614:1.1E-22 
1218 1459:4.1E-18 
1223 1304:2.9E-22 
1215 1552:4.6E-17 
1216 1521:3.6E-69 
1224 1273:2.2E-24 
1217 1490:5.4E-21 
1220 1397:1.6E-16 
1225 1242:1.1E-12 
1222 1335:8.7E-23 
1216 1522:3.3E-12 
1213 1615:1.5E-29 
1222 1336:6.5E-22 
1223 1305:2.9E-22 
1217 1491:2.1E-26 
1218 1460:4.3E-16 
1225 1243:5.0E-18 
1219 1429:1.2E-15 
1221 1367:4.4E-11 
1224 1274:1.1E-14 
1220 1398:4.2E-14 
1217 1492:2.2E-17 
1213 1616:7.0E-18 
1215 1554:3.9E-25 
1216 1523:7.3E-12 
1219 1430:5.4E-17 
1222 1337:1.4E-13 
1223 1306:2.0E-11 
1224 1275:4.6E-32 
1225 1244:8.2E-18 
1217 1493:5.7E-16 
1215 1555:2.8E-23 
1221 1369:2.1E-18 
1216 1524:8.0E-13 
1222 1338:5.3E-16 
1220 1400:5.3E-14 
1224 1276:3.6E-26 
1218 1462:1.1E-19 
1219 1431:1.6E-23 
1223 1307:3.5E-21 
1225 1245:3.7E-32 
1217 1494:2.6E-17 
1215 1556:4.8E-20 
1213 1618:4.3E-17 
1218 1463:3.1E-16 
1219 1432:2.9E-16 
1220 1401:3.8E-51 
1222 1339:4.2E-16 
1224 1277:1.4E-21 
1225 1246:8.7E-32 
1213 1619:1.8E-13 
1220 1402:1.7E-16 
1215 1557:5.0E-13 
1225 1247:8.0E-29 
1216 1526:9.6E-17 
1217 1495:1.5E-21 
1218 1464:1.4E-13 
1219 1433:7.3E-11 
1221 1371:1.6E-13 
1222 1340:4.6E-36 
1224 1278:1.7E-29 
1214 1589:3.4E-12 
1218 1465:3.2E-17 
1213 1620:1.4E-11 
1215 1558:7.5E-24 
1225 1248:5.0E-50 
1216 1527:1.4E-15 
1217 1496:7.0E-20 
1222 1341:2.9E-11 
1220 1403:2.7E-21 
1224 1279:1.6E-34 
1216 1528:9.8E-17 
1215 1559:1.1E-21 
1214 1590:5.7E-18 
1213 1621:2.7E-13 
1225 1249:3.6E-20 
1222 1342:3.0E-15 
1217 1497:3.1E-11 
1218 1466:1.3E-15 
1224 1280:4.9E-32 
1219 1435:3.7E-19 
1216 1529:3.0E-13 
1218 1467:7.0E-11 
1215 1560:4.7E-23 
1217 1498:2.3E-29 
1220 1405:1.5E-73 
1221 1374:5.7E-12 
1224 1281:7.9E-19 
1222 1343:2.8E-16 
1225 1250:2.0E-29 
1223 1312:7.4E-11 
1214 1592:7.1E-15 
1215 1561:1.7E-21 
1213 1623:1.3E-21 
1222 1344:6.5E-36 
1219 1437:4.8E-13 
1225 1251:8.1E-16 
1220 1406:3.9E-48 
1216 1530:2.4E-14 
1217 1499:2.9E-12 
1218 1468:4.7E-19 
1223 1313:1.7E-16 
1224 1282:1.5E-18 
1215 1562:4.3E-24 
1213 1624:3.0E-11 
1216 1531:3.6E-12 
1217 1500:1.8E-25 
1218 1469:3.4E-23 
1220 1407:2.8E-22 
1222 1345:2.5E-17 
1224 1283:2.4E-55 
1225 1252:8.5E-20 
1219 1439:4.3E-14 
1217 1501:1.1E-20 
1216 1532:1.2E-17 
1218 1470:2.7E-20 
1220 1408:2.2E-21 
1222 1346:1.1E-26 
1223 1315:6.4E-16 
1224 1284:4.4E-42 
1225 1253:3.1E-38 
1215 1564:7.1E-25 
1217 1502:4.3E-27 
1219 1440:7.4E-11 
1220 1409:4.7E-29 
1222 1347:4.4E-35 
1223 1316:6.4E-16 
1224 1285:9.2E-33 
1225 1254:1.1E-23 
1222 1348:2.4E-34 
1213 1627:1.9E-11 
1215 1565:2.5E-21 
1224 1286:3.2E-14 
1216 1534:1.6E-74 
1220 1410:1.6E-15 
1217 1503:1.3E-23 
1218 1472:3.4E-17 
1225 1255:7.2E-18 
1219 1441:6.7E-26 
1221 1379:3.5E-11 
1215 1566:8.0E-19 
1213 1628:2.5E-20 
1216 1535:1.6E-12 
1217 1504:1.5E-20 
1218 1473:6.8E-17 
1220 1411:2.6E-21 
1221 1380:3.0E-19 
1222 1349:3.7E-24 
1224 1287:2.4E-19 
1217 1505:4.3E-17 
1216 1536:1.7E-13 
1214 1598:2.4E-12 
1215 1567:3.2E-12 
1218 1474:2.1E-29 
1219 1443:7.2E-13 
1220 1412:6.3E-26 
1222 1350:6.5E-23 
1224 1288:2.7E-25 
1224 1289:5.6E-27 
1216 1537:5.8E-18 
1217 1506:1.7E-16 
1215 1568:7.0E-30 
1218 1475:1.2E-72 
1226 1227:7.8E-20 
1219 1444:1.2E-22 
1220 1413:2.2E-16 
1221 1382:1.0E-10 
1222 1351:3.6E-29 
1225 1258:6.7E-33 
1219 1445:8.6E-16 
1215 1569:5.0E-24 
1213 1631:1.3E-14 
1217 1507:4.7E-15 
1222 1352:1.6E-17 
1223 1321:1.5E-22 
1226 1228:1.4E-26 
1225 1259:2.8E-21 
1218 1476:1.2E-72 
1224 1290:4.3E-21 
1220 1414:3.9E-17 
1215 1570:7.2E-21 
1216 1539:5.1E-17 
1217 1508:2.0E-15 
1226 1229:3.6E-12 
1213 1632:2.7E-20 
1225 1260:9.3E-27 
1223 1322:1.2E-22 
1224 1291:1.0E-12 
1222 1353:4.3E-29 
1218 1477:3.3E-20 
1220 1415:5.9E-20 
1213 1633:8.2E-13 
1217 1509:6.6E-12 
1223 1323:1.2E-22 
1215 1571:6.2E-28 
1226 1230:6.3E-26 
1214 1602:5.3E-44 
1224 1292:1.0E-16 
1225 1261:1.3E-23 
1216 1540:1.8E-15 
1220 1416:4.8E-46 
1222 1354:3.5E-32 
1224 1293:6.1E-38 
1226 1231:8.9E-11 
1213 1634:1.8E-19 
1215 1572:6.4E-14 
1217 1510:4.5E-16 
1218 1479:2.0E-40 
1219 1448:4.5E-17 
1222 1355:1.6E-21 
1225 1262:5.5E-14 
1220 1417:2.9E-108 
1221 1386:2.6E-16 
1215 1573:1.8E-26 
1218 1480:1.3E-21 
1224 1294:2.3E-24 
1217 1511:1.1E-19 
1225 1263:4.5E-54 
1219 1449:4.5E-17 
1221 1387:3.4E-15 
1222 1356:7.0E-34 
1223 1325:9.6E-11 
1226 1232:4.1E-47 
1216 1543:1.5E-12 
1217 1512:2.3E-16 
1214 1605:8.6E-11 
1223 1326:6.3E-33 
1215 1574:4.2E-26 
1224 1295:2.4E-32 
1226 1233:5.1E-32 
1225 1264:2.3E-12 
1220 1419:1.6E-25 
1222 1357:2.2E-30 
1218 1481:1.8E-15 
1219 1450:4.5E-17 
1226 1234:1.1E-37 
1219 1451:4.5E-17 
1223 1327:5.4E-16 
1215 1575:7.4E-18 
1221 1389:5.8E-12 
1216 1544:1.2E-18 
1217 1513:1.4E-13 
1218 1482:1.7E-14 
1224 1296:5.0E-13 
1222 1358:3.3E-26 
1225 1265:1.1E-11 
1220 1420:6.1E-34 
1222 1359:1.3E-14 
1216 1545:1.1E-11 
1215 1576:1.0E-21 
1217 1514:5.8E-20 
1218 1483:4.2E-33 
1226 1235:1.1E-29 
1225 1266:1.4E-38 
1219 1452:4.5E-17 
1223 1328:9.3E-11 
1224 1297:2.4E-17 
1223 1329:7.4E-59 
1217 1515:2.9E-20 
1215 1577:1.1E-13 
1221 1391:4.8E-17 
1216 1546:3.1E-15 
1222 1360:5.7E-14 
1220 1422:1.2E-73 
1226 1236:3.6E-30 
1218 1484:7.3E-22 
1219 1453:4.5E-17 
1224 1298:4.3E-26 
1225 1267:5.4E-19 
1215 1578:9.2E-18 
1225 1268:9.7E-36 
1222 1361:1.8E-13 
1216 1547:1.2E-12 
1223 1330:2.0E-24 
1218 1485:2.4E-50 
1219 1454:4.5E-17 
1220 1423:8.4E-69 
1221 1392:3.3E-14 
1226 1237:8.0E-29 
1224 1299:3.7E-17 
1215 1579:1.1E-14 
1216 1548:3.5E-36 
1220 1424:5.8E-21 
1217 1517:5.1E-21 
1226 1238:2.7E-59 
1219 1455:4.5E-17 
1222 1362:4.1E-34 
1225 1269:2.4E-37 
1224 1300:3.1E-35 
1223 1331:2.0E-18 
1217 1518:1.4E-24 
1214 1611:8.3E-16 
1215 1580:3.1E-18 
1219 1456:4.5E-17 
1221 1394:4.3E-18 
1225 1270:3.0E-36 
1226 1239:1.2E-16 
1222 1363:1.4E-29 
1223 1332:1.9E-17 
1224 1301:1.1E-18 
1216 1550:6.5E-11 
1225 1271:4.9E-25 
1215 1581:2.0E-20 
1223 1333:1.3E-19 
1224 1302:2.0E-21 
1214 1612:5.4E-13 
1217 1519:2.5E-17 
1218 1488:8.2E-24 
1219 1457:4.5E-17 
1222 1364:3.4E-16 
1226 1240:2.6E-33 
1217 1520:8.3E-18 
1216 1551:5.5E-14 
1215 1582:2.3E-74 
1221 1396:7.3E-21 
1222 1365:1.0E-13 
1223 1334:3.4E-12 
1224 1303:2.2E-16 
1225 1272:6.4E-31 
1226 1241:1.8E-22 
1217 1521:3.0E-18 
1219 1459:8.5E-19 
1221 1397:5.3E-11 
1224 1304:7.6E-14 
1225 1273:3.3E-22 
1226 1242:1.7E-21 
1223 1336:5.8E-16 
1215 1584:3.3E-16 
1219 1460:4.6E-22 
1214 1615:1.1E-14 
1217 1522:1.2E-21 
1226 1243:1.1E-15 
1218 1491:3.3E-25 
1220 1429:2.0E-18 
1224 1305:7.6E-14 
1225 1274:4.5E-17 
1215 1585:1.3E-52 
1217 1523:1.1E-18 
1220 1430:1.4E-19 
1223 1337:3.4E-32 
1224 1306:2.4E-27 
1225 1275:3.0E-31 
1226 1244:8.5E-19 
1219 1462:2.0E-12 
1215 1586:7.7E-11 
1225 1276:1.3E-26 
1216 1555:3.2E-14 
1217 1524:4.8E-25 
1218 1493:3.8E-13 
1220 1431:7.0E-48 
1224 1307:2.0E-26 
1222 1369:5.2E-16 
1226 1245:6.9E-24 
1216 1556:1.4E-11 
1217 1525:2.0E-16 
1218 1494:3.7E-15 
1219 1463:2.1E-11 
1220 1432:2.6E-16 
1225 1277:3.4E-24 
1226 1246:9.0E-52 
1215 1588:1.5E-23 
1226 1247:9.7E-51 
1216 1557:9.8E-14 
1217 1526:4.9E-24 
1218 1495:8.1E-14 
1219 1464:4.2E-23 
1220 1433:1.3E-18 
1223 1340:1.4E-19 
1225 1278:2.7E-28 
1221 1402:1.2E-17 
1219 1465:5.0E-13 
1216 1558:3.1E-13 
1215 1589:4.2E-19 
1217 1527:6.3E-30 
1218 1496:5.1E-24 
1221 1403:3.0E-14 
1223 1341:3.1E-29 
1225 1279:4.3E-36 
1226 1248:1.5E-36 
1215 1590:2.1E-25 
1216 1559:8.0E-15 
1214 1621:3.1E-11 
1225 1280:7.8E-31 
1217 1528:1.3E-23 
1223 1342:4.5E-14 
1218 1497:8.1E-11 
1219 1466:6.6E-13 
1220 1435:8.5E-16 
1222 1373:5.9E-16 
1226 1249:2.9E-17 
1216 1560:7.4E-16 
1218 1498:8.1E-19 
1219 1467:2.3E-23 
1222 1374:2.4E-13 
1224 1312:4.5E-15 
1225 1281:8.7E-17 
1226 1250:1.1E-30 
1215 1592:3.7E-66 
1217 1530:1.4E-24 
1214 1623:8.8E-11 
1216 1561:1.8E-13 
1218 1499:6.4E-32 
1220 1437:1.4E-27 
1223 1344:9.3E-20 
1222 1375:1.1E-29 
1225 1282:3.4E-20 
1224 1313:5.3E-20 
1217 1531:9.7E-23 
1216 1562:6.6E-13 
1218 1500:1.6E-16 
1220 1438:1.0E-12 
1221 1407:7.0E-17 
1223 1345:4.6E-12 
1224 1314:8.1E-26 
1225 1283:3.5E-55 
1226 1252:2.1E-22 
1217 1532:8.9E-16 
1218 1501:1.8E-16 
1214 1625:4.2E-11 
1219 1470:8.3E-28 
1220 1439:2.3E-16 
1224 1315:5.3E-22 
1221 1408:2.9E-29 
1225 1284:1.2E-35 
1223 1346:1.1E-22 
1226 1253:2.5E-31 
1223 1347:3.3E-17 
1215 1595:4.5E-62 
1221 1409:9.0E-28 
1216 1564:1.1E-16 
1217 1533:1.1E-15 
1226 1254:7.0E-38 
1218 1502:5.1E-12 
1219 1471:4.9E-25 
1222 1378:3.5E-15 
1225 1285:3.3E-31 
1224 1316:5.3E-22 
1220 1441:3.5E-60 
1217 1534:7.9E-15 
1225 1286:6.9E-17 
1218 1503:7.2E-24 
1216 1565:2.7E-14 
1226 1255:3.0E-23 
1221 1410:1.8E-14 
1222 1379:1.5E-31 
1223 1348:3.6E-15 
1224 1317:1.0E-12 
1216 1566:1.1E-13 
1214 1628:2.3E-12 
1215 1597:1.1E-17 
1217 1535:6.4E-19 
1218 1504:2.3E-12 
1221 1411:4.0E-29 
1225 1287:1.7E-20 
1223 1349:8.9E-14 
1222 1380:1.1E-20 
1224 1318:1.0E-12 
1217 1536:1.0E-18 
1215 1598:1.3E-35 
1219 1474:1.2E-11 
1220 1443:2.7E-11 
1221 1412:1.7E-24 
1222 1381:4.8E-14 
1223 1350:5.7E-28 
1224 1319:2.3E-15 
1225 1288:7.9E-29 
1225 1289:1.6E-31 
1217 1537:2.0E-19 
1215 1599:4.9E-19 
1222 1382:2.2E-17 
1223 1351:1.7E-11 
1221 1413:5.5E-21 
1216 1568:9.1E-11 
1226 1258:3.2E-46 
1218 1506:8.1E-17 
1219 1475:2.4E-13 
1224 1320:2.3E-15 
1220 1444:5.8E-26 
1224 1321:9.4E-36 
1219 1476:2.4E-13 
1215 1600:2.5E-13 
1217 1538:3.3E-24 
1220 1445:2.0E-22 
1221 1414:8.8E-16 
1223 1352:4.1E-15 
1225 1290:1.7E-17 
1226 1259:1.6E-18 
1215 1601:7.0E-23 
1216 1570:6.6E-11 
1221 1415:2.3E-20 
1217 1539:5.1E-19 
1226 1260:1.0E-50 
1218 1508:4.4E-11 
1220 1446:6.9E-17 
1223 1353:4.6E-13 
1224 1322:7.5E-36 
1225 1291:1.6E-12 
1218 1509:5.9E-41 
1224 1323:7.5E-36 
1225 1292:1.0E-16 
1215 1602:8.9E-20 
1216 1571:5.5E-12 
1227 1230:1.4E-13 
1217 1540:3.5E-20 
1220 1447:5.2E-13 
1222 1385:2.3E-11 
1223 1354:8.3E-18 
1226 1261:2.4E-24 
1220 1448:6.2E-25 
1215 1603:4.0E-26 
1216 1572:1.5E-14 
1217 1541:1.2E-12 
1218 1510:1.2E-70 
1221 1417:1.4E-13 
1227 1231:1.2E-15 
1222 1386:1.2E-21 
1226 1262:1.3E-15 
1225 1293:7.7E-32 
1215 1604:2.3E-30 
1223 1356:1.3E-18 
1216 1573:7.1E-18 
1218 1511:7.1E-21 
1219 1480:2.6E-12 
1226 1263:2.6E-33 
1227 1232:1.6E-23 
1220 1449:6.2E-25 
1222 1387:1.4E-38 
1225 1294:5.9E-30 
1222 1388:3.1E-22 
1217 1543:2.4E-27 
1218 1512:3.3E-64 
1215 1605:5.3E-29 
1216 1574:1.1E-12 
1223 1357:2.3E-14 
1219 1481:7.5E-18 
1225 1295:1.0E-30 
1220 1450:6.2E-25 
1221 1419:3.5E-11 
1216 1575:3.5E-18 
1226 1265:1.1E-23 
1217 1544:4.0E-21 
1222 1389:7.7E-23 
1223 1358:4.8E-22 
1215 1606:1.9E-14 
1227 1234:5.1E-20 
1220 1451:6.2E-25 
1218 1513:2.7E-44 
1224 1327:1.8E-30 
1225 1296:1.8E-14 
1219 1482:9.3E-24 
1221 1420:1.7E-12 
1215 1607:4.5E-16 
1218 1514:7.9E-23 
1216 1576:3.4E-15 
1217 1545:3.5E-13 
1227 1235:3.9E-12 
1225 1297:2.1E-12 
1223 1359:3.0E-30 
1224 1328:8.2E-28 
1220 1452:6.2E-25 
1222 1390:9.2E-17 
1226 1266:2.6E-37 
1217 1546:8.1E-28 
1220 1453:6.2E-25 
1218 1515:4.8E-22 
1222 1391:1.7E-34 
1223 1360:1.3E-63 
1224 1329:2.1E-16 
1225 1298:8.2E-26 
1226 1267:5.9E-29 
1227 1236:1.9E-14 
1215 1609:7.8E-19 
1218 1516:9.1E-29 
1216 1578:4.3E-15 
1227 1237:5.0E-13 
1217 1547:1.8E-25 
1225 1299:2.4E-20 
1226 1268:3.7E-37 
1223 1361:2.5E-12 
1220 1454:6.2E-25 
1222 1392:7.8E-29 
1224 1330:7.7E-29 
1217 1548:2.3E-25 
1222 1393:9.7E-19 
1218 1517:2.0E-20 
1219 1486:5.2E-18 
1220 1455:6.2E-25 
1223 1362:3.5E-15 
1224 1331:5.0E-41 
1225 1300:3.1E-32 
1226 1269:1.5E-37 
1227 1238:3.4E-21 
1220 1456:6.2E-25 
1216 1580:9.0E-11 
1217 1549:8.6E-16 
1223 1363:4.1E-21 
1215 1611:7.8E-23 
1224 1332:1.7E-22 
1227 1239:2.1E-18 
1218 1518:2.7E-19 
1222 1394:2.8E-19 
1226 1270:5.2E-55 
1219 1487:3.2E-18 
1225 1301:5.3E-20 
1215 1612:1.1E-34 
1217 1550:7.0E-11 
1218 1519:5.2E-14 
1220 1457:6.2E-25 
1224 1333:1.5E-83 
1225 1302:1.5E-23 
1226 1271:7.3E-29 
1217 1551:2.8E-18 
1222 1396:1.8E-22 
1215 1613:3.1E-16 
1227 1241:3.5E-16 
1216 1582:2.7E-42 
1218 1520:3.6E-22 
1220 1458:8.3E-21 
1224 1334:4.5E-20 
1225 1303:4.1E-15 
1223 1365:5.4E-27 
1226 1272:8.4E-23 
1215 1614:2.4E-74 
1218 1521:1.2E-15 
1217 1552:3.4E-16 
1219 1490:3.3E-26 
1220 1459:6.8E-22 
1222 1397:3.2E-23 
1224 1335:4.5E-20 
1225 1304:4.1E-14 
1226 1273:2.3E-19 
1215 1615:1.0E-28 
1218 1522:3.8E-19 
1216 1584:8.2E-11 
1220 1460:4.8E-21 
1222 1398:9.5E-28 
1224 1336:2.7E-16 
1225 1305:4.1E-14 
1226 1274:5.4E-19 
1227 1243:7.5E-22 
1217 1554:7.4E-30 
1219 1492:2.4E-12 
1222 1399:1.6E-22 
1215 1616:6.0E-21 
1216 1585:1.3E-68 
1226 1275:4.6E-52 
1225 1306:4.5E-32 
1227 1244:7.8E-20 
1218 1523:9.6E-23 
1220 1461:2.1E-14 
1224 1337:9.8E-18 
1221 1430:5.0E-13 
1218 1524:3.9E-20 
1217 1555:7.9E-25 
1219 1493:1.1E-20 
1225 1307:4.7E-29 
1220 1462:4.2E-22 
1226 1276:2.7E-19 
1222 1400:3.0E-30 
1227 1245:5.0E-17 
1223 1369:3.5E-15 
1224 1338:5.9E-15 
1215 1618:2.3E-17 
1217 1556:4.9E-19 
1218 1525:1.5E-11 
1219 1494:2.0E-16 
1220 1463:1.0E-17 
1224 1339:1.1E-14 
1226 1277:7.1E-30 
1227 1246:6.4E-27 
1217 1557:3.1E-14 
1221 1433:5.6E-12 
1218 1526:2.3E-25 
1216 1588:3.0E-14 
1226 1278:3.7E-27 
1220 1464:1.0E-72 
1224 1340:1.8E-83 
1227 1247:3.8E-23 
1222 1402:6.2E-32 
1223 1371:3.6E-13 
1226 1279:2.5E-39 
1222 1403:2.9E-28 
1215 1620:1.7E-13 
1217 1558:3.3E-22 
1218 1527:9.8E-22 
1219 1496:1.8E-18 
1220 1465:1.8E-34 
1221 1434:2.8E-11 
1227 1248:8.8E-16 
1223 1372:3.3E-13 
1226 1280:5.6E-40 
1217 1559:7.2E-23 
1215 1621:3.2E-15 
1216 1590:5.3E-13 
1224 1342:2.6E-22 
1218 1528:4.8E-20 
1220 1466:2.4E-23 
1227 1249:3.0E-46 
1221 1435:8.1E-12 
1222 1404:9.6E-22 
1217 1560:9.6E-24 
1219 1498:3.7E-13 
1215 1622:6.3E-15 
1222 1405:6.0E-16 
1216 1591:3.1E-15 
1218 1529:2.6E-37 
1226 1281:6.3E-14 
1220 1467:3.2E-47 
1225 1312:1.3E-13 
1224 1343:2.4E-14 
1227 1250:5.5E-17 
1224 1344:3.1E-83 
1216 1592:4.5E-36 
1215 1623:8.4E-16 
1217 1561:4.0E-17 
1218 1530:5.1E-14 
1220 1468:1.3E-16 
1223 1375:2.1E-16 
1225 1313:2.0E-17 
1226 1282:1.1E-21 
1217 1562:3.4E-23 
1215 1624:1.1E-15 
1224 1345:5.0E-20 
1218 1531:2.0E-13 
1219 1500:7.5E-15 
1220 1469:1.6E-14 
1222 1407:3.2E-29 
1225 1314:1.4E-24 
1226 1283:7.0E-33 
1219 1501:1.3E-11 
1217 1563:2.1E-12 
1215 1625:7.3E-17 
1218 1532:4.4E-12 
1227 1253:3.7E-20 
1222 1408:6.6E-26 
1220 1470:1.8E-67 
1226 1284:2.2E-33 
1221 1439:4.4E-14 
1224 1346:1.7E-29 
1225 1315:4.3E-22 
1220 1471:4.4E-45 
1219 1502:5.0E-13 
1215 1626:3.0E-20 
1224 1347:1.2E-47 
1226 1285:5.7E-35 
1223 1378:2.1E-15 
1222 1409:1.6E-25 
1216 1595:7.7E-34 
1217 1564:5.2E-15 
1218 1533:6.7E-12 
1225 1316:4.3E-22 
1227 1254:1.1E-20 
1219 1503:4.7E-18 
1220 1472:2.3E-20 
1218 1534:2.0E-13 
1215 1627:4.6E-13 
1224 1348:1.0E-45 
1217 1565:4.4E-25 
1225 1317:1.9E-15 
1226 1286:3.6E-15 
1222 1410:7.8E-24 
1227 1255:1.7E-17 
1223 1379:1.8E-21 
1215 1628:1.5E-28 
1227 1256:2.2E-38 
1225 1318:1.9E-15 
1226 1287:1.2E-19 
1217 1566:1.1E-20 
1218 1535:2.9E-20 
1219 1504:9.6E-19 
1220 1473:3.7E-20 
1222 1411:9.0E-26 
1224 1349:7.8E-27 
1224 1350:2.8E-39 
1216 1598:4.8E-55 
1218 1536:6.7E-11 
1219 1505:2.8E-12 
1226 1288:4.4E-46 
1220 1474:3.9E-19 
1222 1412:6.3E-24 
1223 1381:3.2E-29 
1227 1257:4.9E-15 
1225 1319:1.3E-12 
1215 1630:1.2E-12 
1217 1568:1.7E-15 
1218 1537:4.5E-16 
1219 1506:1.2E-17 
1220 1475:8.9E-23 
1222 1413:1.8E-31 
1224 1351:7.2E-61 
1223 1382:1.2E-18 
1225 1320:1.3E-12 
1226 1289:1.3E-53 
1227 1258:4.1E-25 
1215 1631:4.7E-17 
1226 1290:4.9E-20 
1217 1569:1.7E-19 
1218 1538:6.4E-18 
1220 1476:8.9E-23 
1222 1414:7.4E-23 
1224 1352:4.9E-18 
1225 1321:5.9E-34 
1227 1259:6.5E-21 
1219 1508:3.9E-15 
1215 1632:7.6E-17 
1226 1291:1.6E-13 
1227 1260:1.3E-25 
1218 1539:8.1E-19 
1220 1477:1.2E-21 
1221 1446:2.0E-11 
1222 1415:2.9E-29 
1225 1322:5.5E-34 
1224 1353:2.7E-53 
1215 1633:8.2E-14 
1220 1478:3.4E-17 
1216 1602:2.6E-15 
1228 1230:1.6E-38 
1226 1292:1.0E-16 
1227 1261:2.5E-49 
1217 1571:2.7E-21 
1225 1323:5.5E-34 
1221 1447:1.1E-24 
1223 1385:4.5E-46 
1222 1416:7.5E-13 
1224 1354:5.2E-57 
1219 1509:7.4E-16 
1220 1479:1.6E-14 
1215 1634:8.7E-14 
1216 1603:1.5E-17 
1217 1572:4.6E-16 
1218 1541:3.4E-13 
1225 1324:1.0E-13 
1226 1293:1.5E-28 
1222 1417:1.3E-13 
1223 1386:5.0E-23 
1221 1448:8.9E-28 
1224 1355:2.3E-22 
1227 1262:1.3E-13 
1222 1418:2.3E-14 
1221 1449:8.9E-28 
1220 1480:3.1E-20 
1218 1542:9.6E-24 
1227 1263:3.9E-14 
1216 1604:1.6E-11 
1217 1573:3.0E-24 
1226 1294:1.3E-35 
1223 1387:2.0E-18 
1228 1232:3.1E-47 
1225 1325:1.2E-13 
1224 1356:7.0E-91 
1216 1605:8.0E-15 
1224 1357:2.0E-70 
1225 1326:8.2E-11 
1219 1512:3.7E-12 
1217 1574:5.5E-20 
1220 1481:5.4E-23 
1221 1450:8.9E-28 
1228 1233:3.9E-33 
1222 1419:1.8E-16 
1227 1264:2.9E-32 
1226 1295:2.2E-174 
1223 1388:3.1E-22 
1217 1575:1.8E-17 
1218 1544:3.1E-19 
1216 1606:4.6E-13 
1219 1513:7.8E-14 
1226 1296:3.4E-28 
1228 1234:8.7E-29 
1225 1327:2.0E-28 
1222 1420:1.1E-15 
1220 1482:1.8E-20 
1221 1451:8.9E-28 
1224 1358:1.0E-29 
1219 1514:2.0E-12 
1218 1545:8.5E-30 
1217 1576:6.3E-23 
1225 1328:8.9E-32 
1227 1266:4.3E-25 
1220 1483:2.8E-11 
1221 1452:8.9E-28 
1226 1297:4.8E-34 
1222 1421:1.4E-13 
1228 1235:9.6E-37 
1224 1359:2.2E-13 
1220 1484:9.2E-20 
1217 1577:2.3E-14 
1218 1546:2.2E-22 
1225 1329:4.7E-17 
1228 1236:3.9E-41 
1221 1453:8.9E-28 
1222 1422:1.7E-12 
1226 1298:6.9E-38 
1223 1391:1.4E-16 
1224 1360:1.1E-24 
1221 1454:8.9E-28 
1222 1423:9.5E-13 
1226 1299:7.0E-33 
1225 1330:1.1E-22 
1220 1485:5.7E-20 
1217 1578:2.5E-18 
1218 1547:2.4E-17 
1228 1237:1.5E-37 
1223 1392:1.0E-13 
1224 1361:2.0E-24 
1227 1268:1.6E-18 
1221 1455:8.9E-28 
1218 1548:4.1E-24 
1222 1424:1.7E-18 
1219 1517:9.3E-15 
1220 1486:1.3E-21 
1227 1269:9.5E-22 
1223 1393:3.9E-14 
1226 1300:0.0 
1228 1238:9.5E-31 
1225 1331:2.0E-37 
1224 1362:7.6E-46 
1217 1580:6.6E-15 
1218 1549:3.9E-30 
1226 1301:2.8E-18 
1227 1270:1.3E-15 
1228 1239:1.7E-11 
1224 1363:3.3E-44 
1219 1518:4.6E-12 
1220 1487:8.3E-22 
1225 1332:2.9E-20 
1221 1456:8.9E-28 
1223 1394:6.6E-13 
1217 1581:5.0E-22 
1221 1457:8.9E-28 
1216 1612:2.0E-15 
1219 1519:2.1E-11 
1224 1364:7.2E-25 
1225 1333:3.8E-88 
1226 1302:1.5E-27 
1227 1271:4.6E-13 
1228 1240:2.4E-36 
1216 1613:2.2E-13 
1226 1303:1.4E-12 
1217 1582:1.2E-27 
1227 1272:1.9E-18 
1218 1551:6.6E-17 
1219 1520:1.2E-14 
1221 1458:3.0E-18 
1223 1396:3.8E-13 
1228 1241:2.3E-41 
1225 1334:3.3E-21 
1216 1614:3.7E-42 
1218 1552:1.0E-23 
1217 1583:3.1E-12 
1219 1521:3.7E-25 
1220 1490:2.0E-69 
1223 1397:8.3E-20 
1225 1335:2.4E-26 
1227 1273:3.3E-43 
1228 1242:1.2E-38 
1216 1615:3.4E-20 
1218 1553:2.1E-26 
1221 1460:8.3E-30 
1219 1522:3.5E-16 
1223 1398:1.2E-18 
1227 1274:3.2E-179 
1228 1243:6.4E-12 
1224 1367:2.7E-19 
1220 1491:1.1E-26 
1222 1429:4.9E-16 
1225 1336:3.2E-21 
1220 1492:1.6E-15 
1216 1616:8.6E-13 
1226 1306:3.7E-21 
1217 1585:4.8E-27 
1218 1554:8.2E-21 
1222 1430:9.1E-32 
1228 1244:2.4E-11 
1223 1399:1.1E-17 
1227 1275:3.0E-16 
1225 1337:2.7E-19 
1221 1462:6.1E-12 
1218 1555:1.1E-17 
1219 1524:1.5E-26 
1220 1493:2.5E-58 
1223 1400:4.9E-18 
1228 1245:2.6E-19 
1227 1276:1.2E-16 
1224 1369:2.7E-22 
1225 1338:1.4E-19 
1226 1307:1.9E-23 
1218 1556:8.9E-23 
1221 1463:1.7E-14 
1216 1618:2.4E-14 
1220 1494:4.3E-23 
1222 1432:1.4E-23 
1223 1401:4.2E-30 
1225 1339:5.0E-19 
1227 1277:1.0E-48 
1228 1246:2.0E-40 
1217 1588:1.5E-21 
1219 1526:2.4E-12 
1220 1495:2.4E-18 
1222 1433:5.5E-34 
1224 1371:1.5E-11 
1225 1340:4.6E-88 
1227 1278:2.1E-13 
1228 1247:6.4E-35 
1218 1558:1.2E-20 
1219 1527:5.1E-17 
1217 1589:1.2E-21 
1220 1496:4.4E-26 
1228 1248:5.1E-23 
1221 1465:9.5E-27 
1222 1434:8.9E-22 
1227 1279:3.0E-24 
1223 1403:6.8E-17 
1225 1341:5.6E-12 
1217 1590:5.2E-24 
1219 1528:6.4E-15 
1220 1497:1.6E-16 
1221 1466:4.1E-23 
1222 1435:1.3E-26 
1224 1373:8.7E-22 
1225 1342:9.0E-26 
1227 1280:9.3E-22 
1224 1374:6.0E-57 
1218 1560:1.9E-17 
1226 1312:1.3E-22 
1223 1405:2.7E-65 
1220 1498:1.5E-21 
1227 1281:1.7E-15 
1221 1467:4.5E-12 
1228 1250:5.7E-15 
1222 1436:2.9E-11 
1225 1343:5.7E-19 
1223 1406:2.0E-41 
1221 1468:4.1E-13 
1217 1592:1.3E-27 
1228 1251:2.2E-46 
1226 1313:5.0E-26 
1219 1530:9.8E-16 
1227 1282:7.0E-16 
1222 1437:9.4E-25 
1224 1375:1.8E-16 
1225 1344:9.4E-88 
1218 1562:2.8E-23 
1220 1500:1.8E-18 
1219 1531:2.4E-14 
1221 1469:1.1E-14 
1222 1438:2.0E-13 
1223 1407:1.8E-22 
1225 1345:5.2E-21 
1227 1283:6.8E-14 
1228 1252:2.8E-25 
1226 1314:1.1E-15 
1219 1532:6.0E-15 
1218 1563:1.2E-24 
1220 1501:7.2E-17 
1222 1439:9.6E-34 
1223 1408:5.1E-24 
1225 1346:4.3E-28 
1226 1315:2.1E-15 
1227 1284:1.6E-18 
1228 1253:1.7E-20 
1218 1564:2.1E-21 
1220 1502:3.6E-17 
1216 1626:4.0E-12 
1228 1254:2.4E-24 
1217 1595:1.2E-19 
1223 1409:2.1E-18 
1227 1285:1.4E-13 
1224 1378:9.3E-42 
1225 1347:1.5E-39 
1226 1316:2.1E-15 
1220 1503:1.1E-28 
1216 1627:1.4E-11 
1219 1534:1.0E-24 
1221 1472:1.1E-24 
1225 1348:5.6E-41 
1222 1441:1.2E-12 
1223 1410:2.3E-17 
1226 1317:2.3E-17 
1224 1379:2.8E-41 
1227 1286:4.3E-16 
1218 1566:7.2E-17 
1220 1504:3.7E-70 
1216 1628:9.2E-14 
1221 1473:7.0E-25 
1223 1411:5.5E-24 
1224 1380:4.6E-24 
1225 1349:1.5E-26 
1226 1318:2.3E-17 
1227 1287:5.0E-20 
1217 1598:7.9E-14 
1218 1567:1.1E-27 
1219 1536:1.6E-12 
1220 1505:5.3E-29 
1222 1443:8.3E-24 
1223 1412:5.8E-17 
1225 1350:4.4E-33 
1227 1288:2.5E-21 
1219 1537:8.7E-13 
1220 1506:8.8E-25 
1221 1475:5.7E-16 
1218 1568:6.3E-27 
1222 1444:2.6E-17 
1224 1382:9.4E-34 
1225 1351:1.5E-59 
1227 1289:8.0E-23 
1228 1258:4.6E-39 
1216 1631:2.9E-14 
1217 1600:1.3E-16 
1225 1352:3.6E-25 
1218 1569:7.4E-19 
1220 1507:1.4E-40 
1221 1476:5.7E-16 
1222 1445:2.4E-24 
1226 1321:5.0E-26 
1228 1259:3.6E-13 
1221 1477:3.0E-16 
1216 1632:3.5E-18 
1223 1415:6.1E-13 
1227 1291:1.6E-30 
1217 1601:4.8E-25 
1225 1353:7.3E-51 
1228 1260:1.8E-40 
1218 1570:2.9E-57 
1226 1322:5.0E-26 
1220 1508:2.0E-13 
1222 1446:3.5E-18 
1219 1540:2.5E-11 
1226 1323:5.0E-26 
1217 1602:3.5E-21 
1216 1633:3.4E-11 
1218 1571:1.4E-18 
1224 1385:2.7E-13 
1220 1509:3.0E-19 
1225 1354:6.0E-55 
1222 1447:7.6E-21 
1227 1292:1.3E-13 
1223 1416:2.0E-32 
1217 1603:3.8E-28 
1216 1634:3.0E-14 
1219 1541:7.6E-11 
1227 1293:2.9E-22 
1224 1386:3.3E-29 
1220 1510:4.5E-15 
1228 1262:3.5E-12 
1221 1479:5.0E-11 
1223 1417:6.9E-50 
1225 1355:6.5E-23 
1222 1448:5.6E-27 
1217 1604:3.9E-28 
1225 1356:7.1E-78 
1218 1573:2.6E-30 
1220 1511:1.3E-18 
1229 1232:2.6E-21 
1228 1263:6.9E-20 
1221 1480:1.0E-18 
1222 1449:5.6E-27 
1227 1294:1.6E-15 
1224 1387:3.1E-83 
1219 1543:8.5E-19 
1218 1574:5.0E-23 
1217 1605:1.6E-27 
1220 1512:1.1E-20 
1221 1481:1.3E-23 
1227 1295:2.2E-20 
1222 1450:5.6E-27 
1223 1419:1.1E-15 
1225 1357:2.1E-65 
1224 1388:1.4E-24 
1222 1451:5.6E-27 
1229 1234:2.4E-18 
1220 1513:1.1E-16 
1217 1606:1.5E-12 
1218 1575:1.6E-17 
1225 1358:4.1E-28 
1219 1544:1.6E-15 
1223 1420:7.8E-20 
1224 1389:2.0E-32 
1226 1327:9.5E-57 
1228 1265:4.1E-33 
1217 1607:6.8E-13 
1229 1235:5.9E-13 
1218 1576:5.2E-33 
1220 1514:7.3E-19 
1225 1359:5.1E-14 
1221 1483:1.7E-11 
1222 1452:5.6E-27 
1226 1328:1.7E-44 
1223 1421:1.1E-13 
1224 1390:5.7E-17 
1228 1266:1.2E-23 
1218 1577:1.1E-19 
1226 1329:1.3E-19 
1217 1608:2.8E-13 
1223 1422:1.3E-56 
1228 1267:7.3E-40 
1219 1546:1.8E-16 
1227 1298:1.1E-13 
1225 1360:1.5E-23 
1222 1453:5.6E-27 
1220 1515:9.9E-16 
1221 1484:5.7E-12 
1229 1236:2.2E-14 
1224 1391:2.6E-81 
1219 1547:4.0E-12 
1218 1578:1.5E-15 
1220 1516:1.1E-16 
1222 1454:5.6E-27 
1223 1423:6.5E-56 
1224 1392:9.9E-92 
1225 1361:2.5E-25 
1228 1268:3.9E-24 
1227 1299:2.0E-15 
1226 1330:7.8E-38 
1220 1517:3.8E-15 
1221 1486:3.0E-22 
1229 1238:2.1E-13 
1219 1548:2.0E-30 
1222 1455:5.6E-27 
1223 1424:4.5E-18 
1225 1362:8.7E-41 
1228 1269:1.0E-24 
1227 1300:2.2E-18 
1224 1393:9.3E-21 
1226 1331:1.4E-37 
1222 1456:5.6E-27 
1217 1611:2.5E-20 
1220 1518:1.0E-22 
1218 1580:1.9E-38 
1221 1487:5.6E-22 
1226 1332:1.5E-23 
1224 1394:5.4E-20 
1225 1363:7.4E-41 
1229 1239:7.1E-16 
1227 1301:2.2E-66 
1228 1270:5.0E-30 
1217 1612:1.6E-25 
1218 1581:7.5E-19 
1219 1550:1.3E-12 
1220 1519:5.6E-22 
1222 1457:5.6E-27 
1225 1364:1.9E-19 
1226 1333:1.5E-33 
1228 1271:1.5E-37 
1217 1613:1.9E-21 
1218 1582:1.4E-12 
1220 1520:1.6E-25 
1222 1458:2.2E-36 
1224 1396:1.3E-17 
1226 1334:3.6E-19 
1227 1303:3.4E-11 
1228 1272:2.6E-12 
1229 1241:1.0E-13 
1220 1521:2.8E-68 
1218 1583:5.9E-49 
1217 1614:2.3E-23 
1219 1552:2.3E-11 
1222 1459:1.5E-28 
1224 1397:8.8E-28 
1226 1335:1.3E-18 
1227 1304:6.7E-21 
1228 1273:1.5E-15 
1217 1615:2.8E-22 
1221 1491:1.9E-18 
1227 1305:6.7E-21 
1226 1336:2.5E-20 
1229 1243:4.1E-17 
1218 1584:5.2E-38 
1220 1522:4.3E-18 
1225 1367:2.1E-18 
1222 1460:1.2E-24 
1223 1429:6.1E-15 
1224 1398:6.3E-31 
1228 1275:1.1E-28 
1223 1430:2.2E-18 
1224 1399:4.7E-26 
1217 1616:8.4E-12 
1222 1461:5.0E-30 
1221 1492:6.7E-23 
1226 1337:7.5E-13 
1218 1585:4.3E-20 
1219 1554:9.7E-12 
1229 1244:1.6E-18 
1220 1523:4.4E-21 
1227 1306:5.0E-13 
1218 1586:1.5E-25 
1228 1276:7.4E-23 
1217 1617:5.3E-11 
1222 1462:2.2E-23 
1223 1431:1.7E-39 
1224 1400:7.8E-32 
1227 1307:2.6E-18 
1226 1338:7.7E-16 
1225 1369:3.6E-21 
1229 1245:1.4E-22 
1219 1555:4.7E-13 
1220 1524:8.1E-25 
1217 1618:4.2E-18 
1220 1525:1.6E-16 
1228 1277:6.9E-16 
1224 1401:2.2E-14 
1218 1587:5.3E-30 
1219 1556:4.3E-15 
1229 1246:6.0E-21 
1226 1339:8.2E-15 
1221 1494:1.4E-22 
1223 1432:1.6E-19 
1222 1463:7.8E-39 
1221 1495:1.6E-13 
1220 1526:8.0E-24 
1222 1464:3.5E-14 
1223 1433:1.1E-13 
1224 1402:4.1E-51 
1225 1371:1.7E-13 
1226 1340:1.7E-33 
1228 1278:1.3E-14 
1229 1247:7.2E-23 
1219 1558:7.9E-17 
1218 1589:1.1E-20 
1220 1527:2.6E-20 
1221 1496:8.5E-13 
1222 1465:6.6E-28 
1223 1434:2.7E-16 
1224 1403:4.1E-40 
1228 1279:7.1E-25 
1229 1248:1.1E-21 
1218 1590:1.3E-19 
1220 1528:2.5E-35 
1222 1466:6.5E-35 
1223 1435:1.3E-20 
1224 1404:8.7E-20 
1225 1373:3.0E-21 
1226 1342:7.5E-20 
1228 1280:6.7E-20 
1229 1249:8.3E-12 
1222 1467:3.6E-13 
1219 1560:8.1E-18 
1221 1498:1.7E-12 
1218 1591:5.6E-18 
1228 1281:5.4E-12 
1224 1405:4.0E-16 
1225 1374:2.9E-60 
1226 1343:3.2E-15 
1229 1250:3.2E-15 
1227 1312:9.0E-16 
1217 1623:6.8E-20 
1218 1592:5.4E-16 
1220 1530:7.1E-24 
1222 1468:3.1E-31 
1223 1437:1.7E-26 
1225 1375:4.7E-21 
1226 1344:3.7E-33 
1218 1593:7.8E-19 
1219 1562:4.9E-13 
1217 1624:5.9E-15 
1220 1531:9.7E-19 
1221 1500:2.9E-25 
1222 1469:2.3E-24 
1224 1407:1.8E-38 
1226 1345:1.4E-18 
1228 1283:1.1E-25 
1221 1501:2.7E-21 
1228 1284:2.6E-20 
1220 1532:1.8E-27 
1222 1470:3.0E-17 
1223 1439:1.5E-19 
1224 1408:1.2E-24 
1226 1346:3.9E-34 
1227 1315:8.9E-17 
1229 1253:9.1E-19 
1217 1626:2.5E-12 
1219 1564:3.2E-13 
1223 1440:7.2E-11 
1228 1285:1.2E-18 
1218 1595:3.3E-18 
1225 1378:9.1E-36 
1226 1347:5.1E-37 
1220 1533:1.6E-12 
1227 1316:8.9E-17 
1229 1254:1.5E-18 
1224 1409:5.2E-25 
1222 1471:6.3E-15 
1218 1596:8.5E-17 
1219 1565:3.5E-13 
1217 1627:8.5E-16 
1220 1534:1.2E-75 
1221 1503:2.0E-16 
1226 1348:2.7E-43 
1222 1472:2.6E-22 
1223 1441:6.8E-66 
1225 1379:1.0E-40 
1224 1410:3.9E-24 
1222 1473:2.0E-22 
1217 1628:1.3E-18 
1218 1597:4.8E-41 
1219 1566:1.2E-14 
1220 1535:4.6E-19 
1224 1411:1.4E-24 
1225 1380:1.6E-17 
1226 1349:4.8E-30 
1229 1256:4.3E-17 
1221 1505:1.1E-13 
1222 1474:3.3E-17 
1223 1443:4.3E-15 
1224 1412:1.5E-24 
1226 1350:3.9E-38 
1227 1319:3.6E-14 
1228 1288:1.3E-39 
1227 1320:3.6E-14 
1223 1444:2.0E-22 
1219 1568:8.1E-16 
1229 1258:1.8E-19 
1218 1599:3.0E-33 
1220 1537:3.5E-26 
1222 1475:1.1E-20 
1228 1289:9.0E-39 
1224 1413:1.3E-56 
1226 1351:1.5E-37 
1225 1382:2.0E-29 
1220 1538:4.9E-20 
1217 1631:6.8E-21 
1219 1569:1.5E-13 
1222 1476:1.1E-20 
1223 1445:7.2E-17 
1224 1414:4.5E-19 
1226 1352:2.0E-11 
1227 1321:1.0E-16 
1229 1259:3.3E-14 
1221 1508:1.5E-12 
1217 1632:1.4E-19 
1218 1601:4.0E-13 
1229 1260:1.6E-22 
1219 1570:1.2E-12 
1220 1539:1.7E-20 
1227 1322:9.2E-17 
1222 1477:2.7E-28 
1224 1415:4.1E-33 
1226 1353:2.3E-33 
1220 1540:8.6E-26 
1218 1602:2.6E-19 
1227 1323:9.2E-17 
1217 1633:9.1E-13 
1226 1354:3.3E-37 
1229 1261:2.0E-13 
1221 1509:3.0E-11 
1225 1385:2.2E-19 
1224 1416:9.7E-17 
1222 1478:2.0E-11 
1228 1292:3.1E-13 
1219 1572:1.7E-13 
1221 1510:1.9E-19 
1218 1603:1.5E-14 
1217 1634:2.7E-15 
1228 1293:1.0E-13 
1225 1386:4.0E-32 
1222 1479:1.6E-17 
1226 1355:8.2E-22 
1223 1448:5.3E-22 
1224 1417:1.2E-18 
1223 1449:5.3E-22 
1225 1387:8.1E-82 
1221 1511:7.9E-16 
1218 1604:8.1E-17 
1219 1573:6.8E-18 
1229 1263:1.9E-16 
1222 1480:3.4E-44 
1226 1356:8.6E-36 
1228 1294:6.5E-16 
1230 1232:2.3E-30 
1228 1295:2.1E-27 
1224 1419:1.5E-17 
1219 1574:3.0E-11 
1226 1357:1.1E-31 
1225 1388:7.0E-29 
1218 1605:1.2E-15 
1230 1233:2.2E-36 
1220 1543:1.5E-14 
1222 1481:1.7E-25 
1227 1326:5.5E-22 
1221 1512:3.6E-21 
1223 1450:5.3E-22 
1227 1327:3.4E-21 
1222 1482:2.3E-17 
1218 1606:7.8E-30 
1220 1544:3.9E-16 
1219 1575:5.2E-22 
1228 1296:1.0E-30 
1230 1234:2.7E-28 
1224 1420:2.4E-21 
1223 1451:5.3E-22 
1226 1358:9.3E-35 
1225 1389:9.6E-34 
1218 1607:5.2E-43 
1223 1452:5.3E-22 
1219 1576:1.6E-12 
1229 1266:1.9E-11 
1221 1514:1.2E-21 
1222 1483:9.1E-23 
1228 1297:6.5E-21 
1225 1390:1.1E-15 
1226 1359:8.2E-12 
1230 1235:5.1E-74 
1224 1421:4.5E-21 
1227 1329:1.3E-47 
1218 1608:1.4E-22 
1221 1515:1.6E-12 
1219 1577:4.1E-12 
1226 1360:1.1E-20 
1224 1422:7.1E-19 
1225 1391:9.0E-78 
1229 1267:1.9E-15 
1220 1546:3.6E-24 
1230 1236:1.1E-43 
1223 1453:5.3E-22 
1228 1298:7.2E-37 
1222 1484:9.3E-32 
1218 1609:2.7E-11 
1226 1361:9.1E-25 
1220 1547:8.3E-17 
1227 1330:4.3E-26 
1222 1485:3.6E-15 
1228 1299:5.6E-30 
1225 1392:8.9E-86 
1223 1454:5.3E-22 
1224 1423:9.4E-17 
1230 1237:6.1E-51 
1229 1268:1.2E-17 
1226 1362:3.3E-43 
1220 1548:1.2E-67 
1218 1610:5.4E-15 
1224 1424:5.4E-28 
1219 1579:2.2E-11 
1221 1517:6.1E-11 
1230 1238:2.4E-34 
1222 1486:5.5E-18 
1225 1393:4.4E-23 
1227 1331:4.0E-15 
1223 1455:5.3E-22 
1228 1300:5.8E-29 
1229 1269:6.2E-15 
1224 1425:6.6E-16 
1218 1611:2.1E-25 
1223 1456:5.3E-22 
1222 1487:7.0E-19 
1219 1580:3.8E-14 
1225 1394:8.2E-22 
1226 1363:9.9E-40 
1230 1239:1.0E-18 
1229 1270:2.6E-15 
1227 1332:2.2E-13 
1218 1612:1.4E-11 
1224 1426:6.6E-16 
1219 1581:3.3E-12 
1228 1302:4.8E-45 
1220 1550:3.1E-14 
1227 1333:5.0E-21 
1230 1240:1.1E-40 
1221 1519:6.0E-19 
1223 1457:5.3E-22 
1226 1364:1.1E-26 
1218 1613:3.5E-21 
1219 1582:2.0E-21 
1220 1551:3.3E-18 
1223 1458:2.2E-22 
1224 1427:6.6E-16 
1225 1396:4.4E-24 
1227 1334:1.5E-18 
1230 1241:3.0E-73 
1219 1583:2.5E-11 
1218 1614:4.7E-13 
1220 1552:2.3E-12 
1229 1273:2.6E-21 
1222 1490:5.2E-14 
1227 1335:2.8E-15 
1223 1459:1.5E-20 
1224 1428:6.6E-16 
1225 1397:2.9E-33 
1230 1242:3.0E-25 
1218 1615:1.4E-15 
1222 1491:1.8E-38 
1223 1460:1.0E-17 
1224 1429:2.6E-24 
1225 1398:4.8E-29 
1226 1367:6.8E-17 
1227 1336:2.4E-21 
1229 1274:8.9E-11 
1220 1554:1.7E-17 
1226 1368:4.7E-15 
1218 1616:3.4E-20 
1224 1430:5.4E-42 
1219 1585:3.5E-27 
1228 1306:4.6E-22 
1221 1523:4.8E-15 
1225 1399:6.7E-29 
1223 1461:9.4E-16 
1227 1337:1.8E-22 
1222 1492:1.6E-17 
1220 1555:4.0E-26 
1218 1617:1.4E-17 
1223 1462:9.6E-14 
1221 1524:2.0E-15 
1222 1493:5.1E-15 
1228 1307:1.4E-14 
1229 1276:6.2E-14 
1224 1431:6.2E-16 
1230 1245:5.6E-20 
1227 1338:5.2E-12 
1226 1369:6.5E-18 
1225 1400:2.0E-30 
1220 1556:3.1E-21 
1218 1618:8.5E-16 
1222 1494:3.3E-19 
1223 1463:1.0E-15 
1224 1432:8.1E-22 
1225 1401:2.1E-14 
1227 1339:9.7E-12 
1229 1277:2.5E-17 
1230 1246:1.8E-39 
1221 1526:1.3E-15 
1223 1464:1.4E-54 
1218 1619:2.3E-11 
1219 1588:3.7E-11 
1230 1247:1.1E-28 
1226 1371:4.8E-17 
1227 1340:6.2E-21 
1220 1557:1.5E-14 
1224 1433:5.8E-62 
1222 1495:3.5E-19 
1225 1402:2.2E-47 
1220 1558:3.8E-19 
1223 1465:6.7E-19 
1219 1589:1.1E-12 
1218 1620:3.0E-28 
1224 1434:3.0E-26 
1221 1527:2.1E-14 
1222 1496:3.9E-25 
1225 1403:6.0E-38 
1229 1279:2.9E-12 
1227 1341:3.1E-19 
1230 1248:8.0E-11 
1220 1559:3.0E-20 
1219 1590:1.0E-13 
1227 1342:1.0E-20 
1226 1373:1.8E-21 
1229 1280:1.2E-14 
1218 1621:5.8E-37 
1221 1528:1.6E-35 
1222 1497:1.6E-28 
1223 1466:1.0E-14 
1225 1404:5.1E-16 
1224 1435:4.4E-28 
1223 1467:4.1E-35 
1220 1560:2.1E-26 
1218 1622:8.7E-17 
1226 1374:1.2E-22 
1227 1343:8.9E-12 
1230 1250:1.3E-16 
1219 1591:1.5E-12 
1222 1498:5.7E-20 
1224 1436:1.5E-13 
1225 1405:4.2E-19 
1219 1592:2.0E-21 
1220 1561:1.1E-22 
1223 1468:2.0E-20 
1227 1344:7.5E-21 
1228 1313:1.3E-19 
1226 1375:1.5E-28 
1221 1530:5.3E-20 
1222 1499:2.0E-14 
1230 1251:2.0E-26 
1224 1437:1.0E-28 
1225 1406:3.4E-16 
1229 1282:7.5E-11 
1218 1624:5.9E-14 
1220 1562:1.5E-20 
1229 1283:1.3E-20 
1222 1500:1.0E-35 
1223 1469:2.4E-14 
1224 1438:3.8E-20 
1230 1252:8.4E-14 
1225 1407:3.1E-37 
1227 1345:9.7E-19 
1228 1314:2.8E-13 
1223 1470:1.1E-56 
1224 1439:3.2E-36 
1218 1625:1.2E-12 
1220 1563:4.5E-15 
1222 1501:8.0E-23 
1225 1408:8.6E-29 
1227 1346:5.2E-21 
1229 1284:5.6E-28 
1230 1253:2.3E-18 
1225 1409:4.7E-28 
1220 1564:3.8E-32 
1222 1502:1.2E-33 
1219 1595:1.3E-23 
1223 1471:1.8E-32 
1224 1440:2.0E-12 
1230 1254:6.8E-34 
1218 1626:2.8E-15 
1226 1378:3.8E-19 
1227 1347:4.8E-13 
1229 1285:3.8E-15 
1221 1533:3.0E-11 
1218 1627:1.4E-16 
1220 1565:1.8E-19 
1222 1503:2.9E-28 
1223 1472:7.1E-18 
1224 1441:1.1E-26 
1225 1410:1.0E-25 
1226 1379:7.9E-30 
1227 1348:2.6E-13 
1219 1597:6.2E-12 
1220 1566:2.1E-13 
1218 1628:8.0E-16 
1221 1535:5.3E-16 
1223 1473:1.8E-17 
1225 1411:8.4E-29 
1226 1380:5.3E-21 
1227 1349:3.1E-16 
1229 1287:8.4E-30 
1223 1474:7.6E-20 
1219 1598:3.5E-19 
1220 1567:2.4E-13 
1218 1629:2.3E-57 
1222 1505:9.0E-24 
1224 1443:4.3E-31 
1225 1412:4.3E-29 
1230 1257:6.0E-13 
1229 1288:1.5E-20 
1226 1381:1.0E-11 
1227 1350:2.2E-27 
1225 1413:2.2E-47 
1223 1475:1.7E-16 
1218 1630:4.7E-51 
1220 1568:1.9E-15 
1222 1506:9.8E-19 
1224 1444:6.8E-19 
1229 1289:8.2E-19 
1230 1258:6.7E-45 
1226 1382:3.3E-18 
1227 1351:5.6E-14 
1225 1414:3.8E-19 
1220 1569:1.0E-20 
1221 1538:1.8E-12 
1218 1631:2.9E-17 
1222 1507:1.7E-12 
1223 1476:1.7E-16 
1224 1445:1.4E-40 
1230 1259:5.5E-15 
1228 1321:5.3E-23 
1227 1352:1.5E-21 
1220 1570:9.6E-21 
1222 1508:2.3E-23 
1224 1446:6.8E-27 
1225 1415:5.0E-31 
1227 1353:2.3E-12 
1228 1322:4.7E-23 
1229 1291:9.0E-13 
1230 1260:3.6E-28 
1219 1602:5.8E-23 
1226 1385:7.4E-15 
1220 1571:1.9E-23 
1221 1540:4.1E-11 
1228 1323:4.7E-23 
1222 1509:4.8E-21 
1229 1292:9.6E-13 
1224 1447:2.0E-29 
1225 1416:1.9E-15 
1227 1354:1.5E-19 
1219 1603:3.2E-14 
1220 1572:2.8E-14 
1224 1448:1.2E-25 
1222 1510:1.4E-16 
1223 1479:1.5E-13 
1225 1417:6.0E-18 
1226 1386:1.2E-36 
1227 1355:7.1E-16 
1229 1293:4.5E-14 
1231 1232:4.6E-17 
1219 1604:1.3E-16 
1218 1635:4.0E-48 
1223 1480:7.2E-24 
1220 1573:7.8E-25 
1222 1511:6.1E-39 
1227 1356:8.7E-17 
1229 1294:4.4E-15 
1230 1263:5.1E-14 
1224 1449:1.2E-25 
1226 1387:1.5E-35 
1221 1543:1.8E-24 
1219 1605:4.4E-14 
1220 1574:1.6E-25 
1222 1512:4.4E-18 
1223 1481:1.6E-24 
1229 1295:6.1E-12 
1224 1450:1.2E-25 
1227 1357:6.8E-20 
1225 1419:1.6E-23 
1231 1233:5.6E-11 
1226 1388:1.3E-28 
1221 1544:7.1E-13 
1220 1575:3.3E-26 
1222 1513:1.6E-25 
1223 1482:7.2E-13 
1231 1234:9.7E-12 
1224 1451:1.2E-25 
1230 1265:1.1E-37 
1225 1420:1.0E-20 
1227 1358:2.4E-21 
1228 1327:1.1E-30 
1226 1389:1.1E-49 
1219 1607:1.9E-17 
1220 1576:4.7E-21 
1222 1514:1.4E-33 
1224 1452:1.2E-25 
1225 1421:1.3E-19 
1226 1390:2.0E-11 
1227 1359:1.1E-25 
1228 1328:4.5E-20 
1230 1266:6.3E-20 
1220 1577:5.2E-18 
1225 1422:1.2E-15 
1221 1546:5.4E-14 
1222 1515:3.8E-19 
1230 1267:6.0E-55 
1231 1236:1.8E-11 
1223 1484:5.6E-24 
1224 1453:1.2E-25 
1226 1391:9.0E-33 
1227 1360:1.5E-55 
1229 1298:5.7E-12 
1227 1361:3.8E-13 
1231 1237:8.4E-11 
1229 1299:4.2E-14 
1220 1578:2.2E-15 
1219 1609:6.5E-11 
1225 1423:2.8E-14 
1221 1547:4.0E-16 
1226 1392:4.1E-24 
1230 1268:4.7E-18 
1222 1516:3.7E-17 
1228 1330:1.9E-19 
1223 1485:1.1E-14 
1224 1454:1.2E-25 
1224 1455:1.2E-25 
1221 1548:2.0E-13 
1220 1579:3.7E-14 
1226 1393:1.0E-17 
1222 1517:5.9E-29 
1225 1424:5.6E-31 
1223 1486:2.8E-13 
1230 1269:1.4E-19 
1227 1362:2.2E-13 
1228 1331:6.6E-27 
1231 1238:1.0E-11 
1229 1300:3.3E-14 
1222 1518:1.9E-18 
1220 1580:7.0E-13 
1231 1239:5.5E-11 
1221 1549:2.1E-11 
1219 1611:6.3E-15 
1227 1363:7.3E-17 
1230 1270:8.5E-28 
1223 1487:4.4E-13 
1228 1332:9.1E-14 
1226 1394:4.2E-14 
1225 1425:1.8E-11 
1224 1456:1.2E-25 
1229 1301:1.8E-22 
1224 1457:1.2E-25 
1219 1612:9.3E-14 
1220 1581:1.3E-15 
1222 1519:2.2E-18 
1225 1426:1.8E-11 
1228 1333:7.4E-20 
1229 1302:1.9E-14 
1230 1271:2.3E-50 
1231 1240:1.5E-11 
1220 1582:1.5E-69 
1222 1520:2.7E-28 
1224 1458:1.2E-36 
1225 1427:1.8E-11 
1226 1396:1.0E-36 
1227 1365:2.7E-25 
1228 1334:1.8E-11 
1230 1272:7.1E-25 
1220 1583:5.8E-15 
1219 1614:4.1E-17 
1222 1521:2.5E-15 
1223 1490:5.0E-62 
1224 1459:2.2E-33 
1225 1428:1.8E-11 
1226 1397:3.1E-33 
1228 1335:8.8E-18 
1230 1273:8.9E-13 
1226 1398:1.6E-31 
1220 1584:4.0E-11 
1224 1460:7.5E-27 
1219 1615:1.1E-45 
1222 1522:3.3E-36 
1223 1491:2.1E-19 
1225 1429:3.2E-25 
1230 1274:3.2E-12 
1231 1243:9.0E-15 
1225 1430:1.4E-42 
1220 1585:3.5E-61 
1221 1554:2.0E-11 
1226 1399:4.1E-24 
1227 1368:2.9E-15 
1219 1616:1.5E-13 
1231 1244:5.3E-15 
1230 1275:4.0E-30 
1222 1523:2.1E-23 
1223 1492:6.0E-18 
1224 1461:9.4E-36 
1222 1524:1.0E-15 
1221 1555:3.2E-16 
1223 1493:1.6E-33 
1224 1462:1.1E-35 
1225 1431:8.5E-15 
1226 1400:1.0E-34 
1227 1369:1.4E-18 
1228 1338:5.6E-17 
1229 1307:1.3E-12 
1223 1494:4.6E-20 
1219 1618:6.3E-13 
1221 1556:1.9E-15 
1222 1525:5.4E-15 
1224 1463:2.9E-63 
1225 1432:1.6E-20 
1226 1401:9.1E-14 
1228 1339:4.1E-17 
1231 1246:6.5E-15 
1226 1402:3.7E-30 
1227 1371:6.9E-14 
1220 1588:2.8E-20 
1222 1526:3.4E-29 
1224 1464:2.9E-15 
1225 1433:1.7E-53 
1228 1340:1.0E-19 
1230 1278:2.9E-16 
1231 1247:2.7E-14 
1220 1589:3.6E-16 
1222 1527:1.5E-36 
1223 1496:3.3E-26 
1224 1465:2.3E-25 
1225 1434:5.7E-25 
1226 1403:1.8E-31 
1230 1279:8.8E-22 
1225 1435:9.2E-28 
1219 1621:7.1E-11 
1230 1280:2.1E-14 
1220 1590:4.1E-27 
1222 1528:8.5E-27 
1228 1342:1.7E-18 
1224 1466:8.5E-28 
1226 1404:2.1E-26 
1231 1249:8.8E-24 
1227 1373:7.4E-11 
1224 1467:2.6E-16 
1220 1591:2.3E-15 
1222 1529:2.4E-22 
1230 1281:1.1E-13 
1223 1498:1.1E-17 
1226 1405:4.3E-16 
1229 1312:3.2E-13 
1227 1374:3.4E-16 
1228 1343:1.1E-16 
1231 1250:1.5E-14 
1220 1592:1.3E-70 
1222 1530:6.0E-34 
1224 1468:1.0E-35 
1225 1437:6.1E-32 
1226 1406:3.7E-17 
1227 1375:8.3E-14 
1228 1344:1.3E-19 
1230 1282:3.8E-15 
1219 1624:1.4E-11 
1220 1593:2.3E-12 
1221 1562:5.0E-18 
1230 1283:8.5E-15 
1222 1531:1.4E-37 
1229 1314:3.0E-19 
1226 1407:9.8E-43 
1228 1345:5.4E-11 
1223 1500:2.1E-16 
1225 1438:3.0E-21 
1224 1469:4.2E-56 
1223 1501:1.5E-12 
1224 1470:4.1E-17 
1225 1439:5.0E-32 
1226 1408:1.3E-43 
1228 1346:1.1E-20 
1229 1315:9.1E-13 
1230 1284:1.3E-20 
1226 1409:9.5E-50 
1223 1502:2.3E-17 
1220 1595:2.3E-67 
1230 1285:9.2E-18 
1222 1533:1.7E-16 
1224 1471:3.3E-14 
1225 1440:1.4E-11 
1229 1316:9.1E-13 
1231 1254:2.2E-14 
1228 1347:2.6E-27 
1219 1627:6.3E-16 
1222 1534:1.2E-15 
1229 1317:1.2E-13 
1221 1565:2.5E-14 
1223 1503:9.2E-25 
1224 1472:1.5E-27 
1225 1441:2.0E-21 
1226 1410:9.5E-39 
1227 1379:2.1E-22 
1228 1348:4.9E-28 
1221 1566:8.7E-15 
1228 1349:1.9E-14 
1220 1597:2.9E-12 
1222 1535:5.4E-34 
1223 1504:4.3E-58 
1224 1473:1.1E-27 
1226 1411:2.1E-43 
1229 1318:1.2E-13 
1231 1256:1.2E-22 
1220 1598:1.2E-39 
1219 1629:4.9E-11 
1230 1288:9.5E-42 
1228 1350:1.5E-20 
1227 1381:2.8E-24 
1222 1536:3.2E-20 
1223 1505:1.3E-19 
1224 1474:4.8E-15 
1225 1443:5.1E-28 
1226 1412:7.3E-47 
1223 1506:4.5E-16 
1224 1475:1.1E-27 
1221 1568:7.1E-11 
1220 1599:9.9E-24 
1222 1537:1.7E-27 
1231 1258:2.1E-12 
1227 1382:5.1E-29 
1228 1351:9.8E-22 
1230 1289:7.6E-39 
1226 1413:3.9E-29 
1225 1444:1.9E-16 
1222 1538:1.0E-23 
1221 1569:3.3E-16 
1226 1414:3.7E-19 
1219 1631:1.6E-14 
1220 1600:3.5E-14 
1223 1507:5.0E-34 
1230 1290:8.0E-12 
1225 1445:4.2E-50 
1224 1476:1.1E-27 
1228 1352:9.6E-13 
1229 1321:8.1E-21 
1226 1415:5.9E-44 
1220 1601:7.1E-18 
1222 1539:6.8E-22 
1223 1508:3.4E-16 
1224 1477:3.5E-34 
1225 1446:4.9E-26 
1228 1353:9.7E-20 
1229 1322:7.2E-21 
1231 1260:3.4E-17 
1224 1478:4.0E-15 
1226 1416:2.5E-11 
1220 1602:1.8E-25 
1230 1292:1.1E-15 
1223 1509:4.7E-16 
1225 1447:3.6E-22 
1227 1385:6.8E-44 
1228 1354:4.0E-18 
1229 1323:7.2E-21 
1231 1261:4.1E-30 
1224 1479:1.9E-23 
1222 1541:1.7E-17 
1230 1293:5.0E-17 
1219 1634:4.9E-12 
1220 1603:7.4E-18 
1223 1510:1.5E-13 
1225 1448:1.7E-28 
1228 1355:2.3E-21 
1226 1417:3.9E-22 
1227 1386:8.3E-18 
1220 1604:1.8E-28 
1221 1573:4.2E-18 
1223 1511:1.5E-14 
1224 1480:1.4E-84 
1225 1449:1.7E-28 
1227 1387:4.0E-19 
1228 1356:1.4E-20 
1230 1294:1.0E-14 
1226 1419:1.1E-32 
1221 1574:9.2E-21 
1227 1388:4.6E-25 
1220 1605:1.2E-36 
1222 1543:2.6E-36 
1230 1295:3.2E-28 
1229 1326:9.9E-13 
1224 1481:1.0E-21 
1232 1233:1.5E-35 
1225 1450:1.7E-28 
1231 1264:2.4E-22 
1228 1357:9.2E-21 
1223 1513:1.9E-14 
1225 1451:1.7E-28 
1222 1544:2.4E-21 
1224 1482:1.4E-24 
1226 1420:2.7E-18 
1228 1358:1.6E-19 
1229 1327:3.9E-14 
1230 1296:2.0E-32 
1232 1234:5.1E-66 
1226 1421:7.3E-15 
1221 1576:1.4E-18 
1220 1607:3.4E-12 
1222 1545:2.7E-18 
1232 1235:4.5E-38 
1223 1514:9.4E-18 
1225 1452:1.7E-28 
1227 1390:4.7E-11 
1230 1297:7.7E-32 
1231 1266:5.2E-11 
1220 1608:2.1E-12 
1225 1453:1.7E-28 
1223 1515:1.7E-16 
1222 1546:1.2E-30 
1224 1484:2.7E-57 
1229 1329:7.0E-15 
1232 1236:6.9E-48 
1226 1422:8.7E-19 
1227 1391:2.4E-19 
1230 1298:1.5E-48 
1224 1485:3.8E-12 
1223 1516:4.1E-12 
1222 1547:1.0E-21 
1220 1609:5.2E-13 
1228 1361:2.9E-17 
1226 1423:9.7E-13 
1230 1299:7.9E-31 
1232 1237:4.4E-41 
1231 1268:2.3E-12 
1229 1330:8.1E-12 
1227 1392:2.5E-19 
1225 1454:1.7E-28 
1222 1548:6.6E-19 
1223 1517:1.3E-18 
1224 1486:1.3E-14 
1230 1300:5.7E-26 
1225 1455:1.7E-28 
1226 1424:4.8E-30 
1227 1393:2.0E-20 
1232 1238:7.2E-42 
1231 1269:8.7E-13 
1228 1362:5.3E-28 
1229 1331:3.3E-19 
1221 1580:7.2E-11 
1222 1549:1.3E-21 
1220 1611:2.4E-30 
1223 1518:1.3E-22 
1224 1487:2.4E-14 
1225 1456:1.7E-28 
1232 1239:3.1E-20 
1227 1394:4.0E-15 
1228 1363:2.6E-29 
1231 1270:1.4E-16 
1220 1612:2.7E-26 
1221 1581:2.0E-19 
1222 1550:6.4E-23 
1223 1519:7.7E-17 
1225 1457:1.7E-28 
1228 1364:2.5E-17 
1229 1333:1.4E-19 
1230 1302:1.6E-54 
1232 1240:3.7E-38 
1220 1613:3.5E-18 
1222 1551:7.4E-19 
1223 1520:1.3E-25 
1225 1458:6.6E-36 
1227 1396:6.1E-19 
1228 1365:1.3E-14 
1232 1241:2.5E-36 
1220 1614:4.7E-60 
1222 1552:1.4E-15 
1223 1521:1.1E-51 
1224 1490:6.4E-21 
1225 1459:1.9E-30 
1227 1397:3.5E-15 
1231 1273:3.2E-21 
1232 1242:3.9E-25 
1220 1615:3.2E-31 
1223 1522:3.6E-18 
1224 1491:3.9E-88 
1225 1460:5.1E-24 
1226 1429:3.3E-26 
1228 1367:2.3E-12 
1231 1274:2.1E-15 
1232 1243:2.2E-23 
1220 1616:1.2E-17 
1223 1523:2.4E-12 
1222 1554:1.6E-26 
1224 1492:1.7E-25 
1229 1337:1.8E-14 
1225 1461:2.2E-40 
1230 1306:4.3E-18 
1227 1399:7.7E-14 
1232 1244:1.0E-26 
1226 1430:9.1E-37 
1231 1275:1.6E-12 
1232 1245:6.0E-32 
1220 1617:2.2E-11 
1230 1307:1.0E-21 
1227 1400:8.7E-11 
1225 1462:1.3E-34 
1228 1369:4.9E-12 
1222 1555:1.6E-22 
1223 1524:2.3E-17 
1229 1338:3.1E-13 
1231 1276:3.2E-19 
1224 1493:3.8E-13 
1226 1431:1.3E-14 
1222 1556:3.6E-32 
1220 1618:4.2E-16 
1221 1587:1.5E-11 
1224 1494:3.9E-22 
1231 1277:4.0E-29 
1232 1246:9.2E-74 
1225 1463:3.5E-55 
1226 1432:3.0E-32 
1227 1401:1.3E-23 
1229 1339:1.2E-12 
1221 1588:1.4E-12 
1222 1557:1.4E-11 
1223 1526:5.2E-22 
1224 1495:7.3E-29 
1225 1464:5.1E-17 
1226 1433:2.2E-31 
1229 1340:1.7E-19 
1232 1247:5.0E-174 
1221 1589:6.4E-11 
1223 1527:1.6E-19 
1229 1341:5.5E-14 
1227 1403:1.0E-16 
1226 1434:1.4E-29 
1231 1279:2.7E-13 
1222 1558:8.4E-22 
1228 1372:9.4E-12 
1224 1496:1.1E-36 
1232 1248:1.5E-31 
1225 1465:5.3E-26 
1221 1590:1.0E-14 
1220 1621:4.9E-17 
1222 1559:2.2E-22 
1223 1528:9.2E-15 
1224 1497:2.5E-28 
1225 1466:2.0E-32 
1226 1435:1.8E-23 
1232 1249:3.7E-22 
1231 1280:9.9E-16 
1229 1342:1.2E-12 
1223 1529:4.1E-15 
1224 1498:1.4E-26 
1220 1622:1.6E-14 
1230 1312:5.8E-16 
1228 1374:1.2E-15 
1222 1560:1.7E-28 
1225 1467:7.2E-16 
1229 1343:3.8E-13 
1226 1436:8.2E-11 
1227 1405:2.0E-52 
1232 1250:6.2E-28 
1226 1437:1.2E-35 
1232 1251:7.8E-35 
1223 1530:2.4E-24 
1222 1561:1.1E-23 
1221 1592:2.4E-16 
1229 1344:1.9E-19 
1230 1313:2.0E-15 
1228 1375:1.8E-12 
1225 1468:2.9E-32 
1227 1406:6.1E-40 
1231 1282:2.3E-17 
1220 1624:8.6E-12 
1222 1562:1.8E-32 
1223 1531:3.9E-17 
1224 1500:2.0E-39 
1225 1469:1.3E-52 
1227 1407:5.1E-23 
1230 1314:1.5E-16 
1232 1252:5.7E-37 
1222 1563:4.0E-14 
1220 1625:2.0E-14 
1224 1501:7.6E-28 
1223 1532:4.3E-29 
1225 1470:6.2E-16 
1226 1439:5.8E-36 
1232 1253:1.3E-28 
1231 1284:2.7E-16 
1227 1408:3.8E-23 
1228 1377:9.6E-15 
1221 1595:5.1E-13 
1220 1626:9.8E-18 
1232 1254:2.1E-62 
1222 1564:9.5E-22 
1223 1533:1.3E-13 
1229 1347:1.4E-19 
1228 1378:5.6E-13 
1226 1440:8.2E-12 
1224 1502:3.5E-24 
1227 1409:2.2E-24 
1225 1471:8.4E-16 
1226 1441:2.0E-18 
1222 1565:2.0E-27 
1220 1627:1.1E-16 
1230 1317:1.1E-11 
1223 1534:4.2E-34 
1224 1503:2.5E-43 
1225 1472:3.3E-27 
1227 1410:1.2E-17 
1232 1255:5.7E-19 
1231 1286:1.5E-176 
1229 1348:3.7E-15 
1228 1379:1.3E-21 
1222 1566:3.9E-34 
1223 1535:1.2E-14 
1220 1628:1.9E-23 
1227 1411:4.8E-23 
1224 1504:4.7E-17 
1232 1256:4.1E-19 
1231 1287:8.8E-13 
1230 1318:1.1E-11 
1225 1473:2.7E-27 
1228 1380:4.3E-20 
1229 1349:7.1E-13 
1231 1288:2.7E-15 
1223 1536:2.5E-15 
1222 1567:1.8E-12 
1224 1505:1.5E-27 
1225 1474:3.1E-19 
1226 1443:4.7E-24 
1227 1412:4.0E-21 
1229 1350:1.5E-12 
1232 1257:3.7E-13 
1222 1568:2.1E-16 
1223 1537:2.6E-21 
1220 1630:1.1E-11 
1224 1506:3.0E-28 
1229 1351:9.4E-14 
1225 1475:4.0E-23 
1226 1444:1.1E-15 
1231 1289:3.4E-16 
1232 1258:2.8E-86 
1227 1413:7.5E-13 
1228 1382:1.9E-11 
1220 1631:2.7E-21 
1222 1569:3.9E-26 
1223 1538:9.4E-16 
1224 1507:5.9E-15 
1225 1476:4.0E-23 
1226 1445:2.2E-38 
1230 1321:1.5E-21 
1232 1259:8.3E-25 
1222 1570:3.3E-20 
1220 1632:2.7E-20 
1221 1601:1.2E-15 
1231 1291:1.5E-32 
1223 1539:8.1E-22 
1224 1508:2.6E-23 
1230 1322:1.6E-21 
1229 1353:5.3E-17 
1232 1260:8.4E-154 
1225 1477:7.8E-31 
1226 1446:6.0E-32 
1220 1633:1.3E-22 
1225 1478:2.9E-13 
1222 1571:1.2E-35 
1221 1602:7.9E-13 
1223 1540:2.4E-16 
1224 1509:5.8E-30 
1229 1354:6.3E-15 
1230 1323:1.6E-21 
1232 1261:1.5E-25 
1226 1447:3.0E-56 
1227 1416:1.9E-23 
1225 1479:2.6E-23 
1220 1634:4.8E-18 
1224 1510:2.2E-23 
1232 1262:3.6E-18 
1221 1603:3.8E-21 
1222 1572:8.3E-25 
1228 1386:1.0E-26 
1223 1541:1.1E-13 
1231 1293:5.9E-14 
1227 1417:2.7E-43 
1226 1448:3.9E-45 
1220 1635:2.1E-13 
1226 1449:3.9E-45 
1222 1573:5.8E-30 
1224 1511:3.4E-89 
1225 1480:6.4E-73 
1228 1387:3.2E-21 
1229 1356:1.5E-15 
1231 1294:5.0E-12 
1232 1263:1.4E-36 
1221 1605:4.7E-30 
1224 1512:1.1E-14 
1222 1574:1.6E-41 
1232 1264:6.2E-13 
1223 1543:6.7E-16 
1225 1481:8.3E-30 
1226 1450:3.9E-45 
1227 1419:3.9E-17 
1229 1357:3.5E-16 
1228 1388:5.2E-11 
1222 1575:4.5E-14 
1221 1606:6.5E-15 
1223 1544:8.2E-21 
1224 1513:3.5E-25 
1225 1482:1.3E-22 
1233 1234:2.6E-39 
1227 1420:1.4E-22 
1226 1451:3.9E-45 
1230 1327:9.8E-26 
1229 1358:9.4E-13 
1232 1265:2.5E-22 
1228 1389:9.9E-17 
1222 1576:1.4E-24 
1227 1421:1.2E-18 
1224 1514:7.4E-53 
1225 1483:1.1E-11 
1226 1452:3.9E-45 
1228 1390:7.1E-14 
1229 1359:1.3E-20 
1233 1235:4.4E-33 
1230 1328:1.6E-20 
1232 1266:5.6E-25 
1222 1577:5.2E-12 
1228 1391:2.8E-19 
1224 1515:8.5E-29 
1223 1546:7.0E-21 
1233 1236:8.9E-47 
1225 1484:3.1E-49 
1226 1453:3.9E-45 
1227 1422:5.1E-48 
1229 1360:8.8E-20 
1232 1267:1.2E-38 
1227 1423:2.1E-45 
1223 1547:1.5E-20 
1225 1485:1.7E-17 
1222 1578:2.6E-20 
1224 1516:7.0E-17 
1226 1454:3.9E-45 
1233 1237:5.5E-48 
1228 1392:2.2E-22 
1230 1330:1.3E-15 
1232 1268:1.2E-29 
1230 1331:1.0E-17 
1222 1579:3.1E-21 
1225 1486:3.5E-15 
1229 1362:3.8E-15 
1224 1517:1.4E-29 
1223 1548:2.0E-65 
1226 1455:3.9E-45 
1227 1424:8.9E-20 
1233 1238:1.4E-26 
1232 1269:2.0E-28 
1231 1300:4.8E-12 
1224 1518:2.0E-20 
1223 1549:1.6E-11 
1225 1487:1.1E-14 
1229 1363:1.4E-19 
1222 1580:1.9E-17 
1221 1611:5.7E-21 
1233 1239:1.5E-11 
1226 1456:3.9E-45 
1232 1270:9.6E-51 
1230 1332:2.1E-17 
1228 1394:9.2E-13 
1231 1301:3.0E-26 
1222 1581:1.4E-35 
1224 1519:8.7E-30 
1226 1457:3.9E-45 
1229 1364:6.8E-14 
1230 1333:2.9E-17 
1232 1271:4.4E-41 
1233 1240:9.4E-140 
1223 1551:4.8E-14 
1230 1334:1.2E-18 
1221 1613:7.1E-21 
1222 1582:2.2E-13 
1224 1520:3.0E-42 
1229 1365:5.7E-11 
1226 1458:1.0E-32 
1228 1396:1.2E-18 
1233 1241:5.9E-36 
1232 1272:2.7E-21 
1225 1490:3.9E-22 
1224 1521:1.5E-18 
1222 1583:2.2E-18 
1226 1459:3.9E-30 
1228 1397:4.6E-14 
1230 1335:4.4E-16 
1231 1304:2.0E-15 
1232 1273:1.6E-29 
1233 1242:1.1E-27 
1226 1460:4.1E-38 
1222 1584:3.5E-17 
1224 1522:2.7E-54 
1225 1491:8.3E-87 
1227 1429:5.8E-16 
1228 1398:5.3E-18 
1229 1367:9.9E-13 
1231 1305:2.0E-15 
1232 1274:4.4E-21 
1222 1585:2.1E-14 
1223 1554:1.9E-15 
1221 1616:2.1E-15 
1224 1523:3.2E-28 
1225 1492:5.5E-29 
1232 1275:5.0E-41 
1226 1461:1.7E-26 
1227 1430:1.8E-14 
1233 1244:7.3E-13 
1231 1306:1.9E-13 
1221 1617:9.5E-21 
1224 1524:1.1E-23 
1223 1555:1.1E-19 
1225 1493:2.1E-13 
1226 1462:9.8E-34 
1227 1431:3.6E-28 
1228 1400:1.4E-15 
1230 1338:3.2E-15 
1232 1276:9.4E-22 
1226 1463:3.2E-35 
1221 1618:1.8E-12 
1224 1525:4.4E-24 
1223 1556:5.3E-21 
1222 1587:5.3E-14 
1225 1494:1.6E-24 
1227 1432:1.6E-16 
1233 1246:1.2E-37 
1230 1339:9.1E-16 
1232 1277:4.1E-29 
1224 1526:5.0E-51 
1227 1433:1.6E-13 
1233 1247:1.4E-32 
1222 1588:5.4E-32 
1230 1340:3.6E-17 
1223 1557:3.5E-16 
1225 1495:6.8E-30 
1226 1464:2.4E-13 
1228 1402:1.5E-23 
1232 1278:9.3E-19 
1222 1589:2.2E-26 
1223 1558:3.3E-24 
1224 1527:2.3E-60 
1225 1496:2.5E-38 
1226 1465:6.4E-52 
1228 1403:2.0E-22 
1232 1279:1.2E-26 
1233 1248:3.8E-15 
1222 1590:1.2E-22 
1227 1435:7.1E-16 
1226 1466:3.7E-51 
1223 1559:9.6E-20 
1224 1528:2.2E-29 
1230 1342:1.5E-12 
1225 1497:5.1E-32 
1228 1404:3.8E-21 
1232 1280:1.5E-28 
1229 1373:4.5E-15 
1222 1591:1.7E-13 
1225 1498:1.0E-26 
1221 1622:1.2E-16 
1223 1560:1.6E-23 
1232 1281:5.3E-22 
1224 1529:6.3E-19 
1226 1467:1.7E-14 
1231 1312:1.4E-11 
1229 1374:3.3E-12 
1230 1343:5.6E-16 
1222 1592:6.9E-16 
1230 1344:4.3E-17 
1223 1561:4.7E-17 
1232 1282:1.4E-17 
1229 1375:2.2E-17 
1224 1530:6.1E-44 
1225 1499:6.9E-11 
1226 1468:9.3E-34 
1228 1406:1.6E-14 
1233 1251:1.3E-30 
1227 1437:4.9E-19 
1223 1562:2.3E-22 
1224 1531:1.3E-34 
1225 1500:1.1E-37 
1226 1469:2.0E-29 
1228 1407:3.0E-23 
1230 1345:4.9E-18 
1232 1283:1.7E-39 
1233 1252:3.7E-12 
1221 1625:1.3E-18 
1224 1532:1.9E-11 
1225 1501:1.9E-27 
1227 1439:2.1E-15 
1228 1408:3.1E-27 
1230 1346:7.6E-16 
1232 1284:1.0E-30 
1233 1253:2.6E-21 
1232 1285:2.9E-31 
1223 1564:7.7E-23 
1228 1409:1.1E-22 
1221 1626:9.4E-26 
1233 1254:2.9E-31 
1222 1595:4.8E-12 
1230 1347:4.6E-19 
1224 1533:4.0E-36 
1225 1502:1.1E-24 
1226 1471:2.7E-15 
1225 1503:7.0E-42 
1221 1627:1.1E-32 
1222 1596:1.1E-16 
1223 1565:2.1E-17 
1224 1534:2.9E-17 
1229 1379:1.7E-15 
1232 1286:1.0E-12 
1226 1472:5.6E-57 
1228 1410:5.2E-17 
1230 1348:4.7E-19 
1227 1441:1.2E-49 
1223 1566:1.8E-15 
1225 1504:2.3E-16 
1221 1628:1.1E-17 
1222 1597:2.1E-18 
1232 1287:2.3E-15 
1224 1535:2.9E-55 
1226 1473:2.0E-57 
1228 1411:3.0E-27 
1229 1380:1.9E-16 
1230 1349:2.1E-13 
1222 1598:4.7E-14 
1223 1567:6.0E-11 
1224 1536:3.2E-16 
1225 1505:3.9E-27 
1232 1288:7.1E-78 
1230 1350:1.2E-20 
1226 1474:2.1E-15 
1227 1443:6.9E-12 
1228 1412:2.6E-20 
1229 1381:3.4E-13 
1224 1537:3.9E-40 
1230 1351:8.1E-21 
1223 1568:4.3E-12 
1222 1599:3.4E-20 
1225 1506:1.9E-26 
1232 1289:9.2E-79 
1226 1475:1.5E-21 
1227 1444:7.9E-19 
1229 1382:5.5E-15 
1228 1413:8.5E-16 
1233 1258:1.8E-39 
1233 1259:6.6E-16 
1223 1569:6.0E-22 
1225 1507:8.5E-14 
1222 1600:7.2E-18 
1224 1538:1.1E-25 
1232 1290:2.6E-11 
1230 1352:8.3E-14 
1231 1321:4.2E-18 
1226 1476:1.5E-21 
1228 1414:4.8E-15 
1227 1445:5.6E-21 
1223 1570:2.9E-18 
1225 1508:7.5E-23 
1222 1601:1.3E-35 
1224 1539:7.7E-29 
1226 1477:4.1E-54 
1230 1353:9.9E-19 
1228 1415:4.3E-21 
1232 1291:1.1E-18 
1233 1260:1.9E-35 
1227 1446:3.1E-22 
1231 1322:3.4E-18 
1230 1354:1.5E-16 
1225 1509:8.0E-30 
1222 1602:5.4E-12 
1221 1633:1.0E-21 
1223 1571:4.4E-20 
1224 1540:3.6E-21 
1229 1385:6.8E-18 
1226 1478:7.1E-18 
1231 1323:3.4E-18 
1232 1292:6.7E-27 
1227 1447:4.7E-16 
1228 1417:1.3E-13 
1223 1572:1.7E-13 
1222 1603:3.3E-35 
1229 1386:3.4E-21 
1224 1541:2.0E-19 
1225 1510:1.2E-21 
1232 1293:3.1E-29 
1230 1355:3.5E-14 
1231 1324:8.6E-11 
1226 1479:8.8E-22 
1227 1448:5.3E-23 
1227 1449:5.3E-23 
1222 1604:1.9E-20 
1225 1511:1.6E-78 
1223 1573:2.1E-26 
1226 1480:1.5E-31 
1229 1387:6.2E-16 
1233 1263:6.5E-17 
1230 1356:3.0E-16 
1231 1325:9.3E-11 
1232 1294:8.5E-24 
1224 1543:2.3E-44 
1222 1605:1.1E-24 
1223 1574:2.3E-22 
1232 1295:2.1E-44 
1225 1512:7.2E-20 
1226 1481:2.5E-38 
1231 1326:4.7E-27 
1227 1450:5.3E-23 
1230 1357:4.1E-17 
1228 1419:1.9E-17 
1232 1296:3.2E-34 
1223 1575:8.4E-20 
1224 1544:1.0E-31 
1230 1358:9.4E-16 
1222 1606:5.0E-19 
1233 1265:9.8E-27 
1225 1513:3.3E-26 
1226 1482:1.7E-11 
1227 1451:5.3E-23 
1231 1327:9.4E-14 
1231 1328:3.6E-12 
1222 1607:4.2E-23 
1223 1576:1.4E-21 
1224 1545:5.7E-11 
1225 1514:3.2E-55 
1234 1235:7.9E-29 
1226 1483:1.8E-12 
1227 1452:5.3E-23 
1232 1297:1.2E-33 
1233 1266:2.7E-24 
1225 1515:3.3E-28 
1231 1329:2.6E-23 
1222 1608:5.7E-14 
1224 1546:4.2E-30 
1226 1484:5.1E-35 
1227 1453:5.3E-23 
1233 1267:6.4E-32 
1229 1391:5.9E-13 
1234 1236:3.5E-37 
1232 1298:7.5E-48 
1226 1485:1.3E-12 
1223 1578:5.1E-16 
1222 1609:6.1E-24 
1224 1547:9.9E-31 
1229 1392:1.3E-16 
1230 1361:1.9E-12 
1225 1516:5.9E-14 
1227 1454:5.3E-23 
1233 1268:9.4E-25 
1234 1237:2.9E-43 
1231 1330:1.9E-16 
1232 1299:1.2E-47 
1226 1486:9.4E-33 
1223 1579:6.2E-11 
1224 1548:3.2E-24 
1227 1455:5.3E-23 
1225 1517:1.0E-24 
1231 1331:5.9E-13 
1234 1238:1.6E-38 
1233 1269:2.3E-21 
1232 1300:3.9E-43 
1230 1362:5.4E-19 
1228 1424:1.1E-20 
1222 1611:1.3E-20 
1225 1518:4.2E-19 
1224 1549:9.0E-24 
1223 1580:5.1E-19 
1227 1456:5.3E-23 
1226 1487:3.3E-32 
1230 1363:6.0E-25 
1232 1301:9.9E-26 
1228 1425:5.6E-12 
1229 1394:3.8E-12 
1233 1270:1.9E-25 
1231 1332:7.2E-20 
1234 1239:7.6E-14 
1227 1457:5.3E-23 
1223 1581:1.6E-14 
1222 1612:1.4E-20 
1224 1550:1.2E-35 
1225 1519:2.3E-27 
1234 1240:3.0E-42 
1228 1426:5.6E-12 
1231 1333:8.4E-16 
1232 1302:3.5E-44 
1233 1271:1.5E-47 
1222 1613:6.7E-27 
1223 1582:2.1E-68 
1224 1551:3.8E-33 
1225 1520:6.3E-35 
1227 1458:7.2E-20 
1228 1427:5.6E-12 
1229 1396:1.5E-16 
1232 1303:8.3E-22 
1234 1241:3.5E-26 
1226 1490:5.7E-15 
1225 1521:4.1E-11 
1222 1614:3.7E-11 
1227 1459:1.7E-12 
1228 1428:5.6E-12 
1229 1397:9.6E-17 
1232 1304:1.2E-12 
1233 1273:2.0E-17 
1234 1242:1.8E-29 
1230 1367:1.6E-14 
1225 1522:9.1E-48 
1222 1615:6.4E-14 
1223 1584:1.1E-15 
1226 1491:2.0E-33 
1227 1460:4.3E-20 
1228 1429:2.9E-15 
1232 1305:1.2E-12 
1234 1243:1.0E-17 
1226 1492:2.6E-25 
1222 1616:4.4E-30 
1232 1306:1.3E-22 
1231 1337:3.8E-56 
1223 1585:1.4E-49 
1233 1275:7.7E-26 
1224 1554:8.0E-27 
1234 1244:5.7E-18 
1225 1523:2.6E-31 
1227 1461:1.1E-11 
1228 1430:2.2E-22 
1225 1524:5.7E-20 
1222 1617:6.3E-20 
1224 1555:3.2E-35 
1226 1493:1.8E-11 
1227 1462:1.5E-24 
1230 1369:5.2E-18 
1232 1307:8.5E-21 
1233 1276:5.7E-11 
1234 1245:5.4E-23 
1222 1618:1.1E-32 
1224 1556:1.3E-52 
1225 1525:2.4E-28 
1226 1494:3.3E-39 
1227 1463:1.7E-17 
1228 1432:4.5E-13 
1229 1401:8.0E-17 
1232 1308:4.2E-11 
1234 1246:8.4E-80 
1225 1526:1.9E-47 
1227 1464:9.3E-30 
1223 1588:5.2E-18 
1224 1557:1.7E-13 
1226 1495:3.6E-38 
1228 1433:2.9E-17 
1229 1402:6.2E-16 
1232 1309:4.2E-11 
1231 1340:1.1E-15 
1234 1247:1.5E-76 
1228 1434:1.2E-14 
1231 1341:3.6E-85 
1223 1589:2.5E-18 
1224 1558:7.4E-34 
1225 1527:2.7E-52 
1233 1279:1.6E-26 
1226 1496:1.6E-36 
1227 1465:1.8E-20 
1232 1310:6.4E-11 
1234 1248:1.6E-25 
1224 1559:2.0E-34 
1225 1528:1.5E-33 
1222 1621:1.0E-11 
1228 1435:1.4E-20 
1233 1280:2.1E-19 
1231 1342:6.1E-15 
1223 1590:1.2E-19 
1232 1311:2.9E-11 
1234 1249:6.3E-20 
1226 1497:4.9E-19 
1230 1373:1.8E-16 
1227 1466:1.4E-18 
1223 1591:2.6E-18 
1224 1560:8.3E-33 
1225 1529:3.9E-22 
1226 1498:2.8E-34 
1227 1467:1.1E-28 
1229 1405:6.4E-15 
1232 1312:1.4E-24 
1234 1250:1.3E-18 
1224 1561:4.5E-33 
1223 1592:7.4E-64 
1225 1530:4.5E-42 
1227 1468:4.9E-23 
1234 1251:4.3E-28 
1228 1437:5.0E-22 
1229 1406:1.2E-17 
1230 1375:1.4E-12 
1231 1344:5.1E-16 
1232 1313:2.4E-14 
1222 1624:8.5E-17 
1224 1562:1.1E-35 
1225 1531:9.5E-38 
1226 1500:5.3E-37 
1229 1407:2.5E-20 
1232 1314:2.1E-20 
1233 1283:2.7E-14 
1234 1252:2.4E-34 
1227 1470:1.1E-55 
1224 1563:6.2E-16 
1222 1625:3.0E-15 
1226 1501:2.5E-41 
1228 1439:2.5E-21 
1229 1408:1.8E-23 
1232 1315:3.5E-15 
1233 1284:2.6E-20 
1234 1253:1.1E-22 
1231 1347:3.9E-11 
1223 1595:3.1E-58 
1222 1626:3.0E-11 
1233 1285:7.3E-22 
1224 1564:6.8E-30 
1232 1316:3.5E-15 
1230 1378:2.9E-17 
1226 1502:6.8E-22 
1227 1471:4.3E-21 
1234 1254:5.9E-68 
1225 1533:4.4E-31 
1229 1409:3.5E-20 
1222 1627:5.3E-14 
1224 1565:9.2E-39 
1229 1410:1.5E-14 
1225 1534:5.5E-17 
1234 1255:2.7E-15 
1226 1503:2.1E-37 
1227 1472:7.0E-14 
1231 1348:8.1E-11 
1233 1286:4.8E-11 
1230 1379:1.1E-16 
1222 1628:1.1E-21 
1223 1597:2.6E-19 
1224 1566:5.8E-49 
1225 1535:3.6E-49 
1226 1504:1.5E-19 
1227 1473:8.2E-14 
1229 1411:1.8E-23 
1230 1380:3.8E-11 
1225 1536:8.2E-14 
1228 1443:7.8E-13 
1222 1629:2.8E-15 
1229 1412:2.5E-14 
1223 1598:6.3E-26 
1231 1350:2.3E-13 
1224 1567:4.4E-18 
1233 1288:4.4E-48 
1232 1319:9.6E-14 
1226 1505:8.4E-45 
1227 1474:1.3E-18 
1232 1320:9.6E-14 
1222 1630:6.9E-13 
1227 1475:5.2E-17 
1231 1351:5.5E-14 
1223 1599:1.1E-13 
1224 1568:8.5E-30 
1225 1537:3.9E-34 
1226 1506:7.9E-25 
1233 1289:5.9E-43 
1234 1258:2.0E-77 
1228 1444:4.1E-11 
1222 1631:6.7E-23 
1223 1600:4.5E-17 
1224 1569:2.9E-33 
1225 1538:5.1E-29 
1226 1507:7.2E-11 
1227 1476:5.2E-17 
1228 1445:5.1E-17 
1232 1321:3.4E-29 
1234 1259:7.6E-14 
1224 1570:4.7E-33 
1223 1601:2.3E-18 
1222 1632:6.2E-20 
1234 1260:5.5E-69 
1231 1353:1.1E-12 
1225 1539:3.3E-31 
1226 1508:1.4E-30 
1232 1322:2.7E-29 
1227 1477:2.2E-14 
1228 1446:1.8E-16 
1224 1571:2.3E-86 
1223 1602:2.2E-19 
1225 1540:2.4E-16 
1226 1509:7.7E-23 
1228 1447:3.9E-29 
1229 1416:2.7E-15 
1231 1354:5.3E-16 
1232 1323:2.7E-29 
1234 1261:3.8E-22 
1229 1417:2.1E-24 
1222 1634:2.5E-20 
1223 1603:4.2E-15 
1224 1572:7.2E-37 
1225 1541:2.5E-17 
1234 1262:1.5E-12 
1226 1510:1.8E-19 
1232 1324:6.4E-15 
1227 1479:9.4E-16 
1230 1386:2.0E-12 
1228 1448:2.1E-34 
1231 1356:5.1E-12 
1230 1387:2.7E-17 
1228 1449:2.1E-34 
1223 1604:3.3E-24 
1222 1635:3.5E-12 
1224 1573:1.0E-31 
1233 1294:5.6E-19 
1234 1263:5.9E-27 
1226 1511:4.7E-34 
1227 1480:2.1E-19 
1232 1325:7.8E-15 
1228 1450:2.1E-34 
1223 1605:9.9E-20 
1225 1543:3.6E-39 
1224 1574:1.7E-53 
1229 1419:1.6E-13 
1230 1388:1.5E-14 
1234 1264:7.6E-11 
1226 1512:7.7E-13 
1233 1295:1.7E-24 
1227 1481:6.1E-25 
1231 1357:2.7E-13 
1225 1544:8.0E-32 
1228 1451:2.1E-34 
1224 1575:4.7E-11 
1223 1606:6.2E-16 
1233 1296:3.1E-94 
1226 1513:1.7E-21 
1229 1420:2.5E-28 
1234 1265:1.3E-29 
1232 1327:1.3E-51 
1230 1389:8.3E-22 
1223 1607:2.8E-19 
1225 1545:9.3E-12 
1224 1576:1.2E-32 
1234 1266:2.8E-27 
1233 1297:1.7E-79 
1226 1514:1.7E-36 
1227 1483:7.7E-12 
1232 1328:6.4E-32 
1228 1452:2.1E-34 
1231 1359:3.7E-31 
1230 1391:2.0E-20 
1224 1577:1.7E-23 
1231 1360:4.2E-25 
1225 1546:6.8E-32 
1234 1267:6.5E-36 
1232 1329:5.1E-25 
1226 1515:7.2E-31 
1227 1484:1.4E-16 
1235 1236:9.2E-55 
1233 1298:1.8E-45 
1229 1422:1.4E-16 
1228 1453:2.1E-34 
1228 1454:2.1E-34 
1225 1547:6.4E-30 
1224 1578:1.9E-17 
1226 1516:3.6E-12 
1235 1237:6.0E-50 
1227 1485:2.7E-16 
1234 1268:1.7E-38 
1232 1330:6.4E-27 
1229 1423:7.8E-11 
1230 1392:5.6E-13 
1233 1299:2.0E-27 
1228 1455:2.1E-34 
1224 1579:8.4E-31 
1226 1517:1.4E-28 
1233 1300:1.8E-25 
1230 1393:1.9E-19 
1232 1331:1.4E-30 
1234 1269:2.4E-25 
1225 1548:2.1E-20 
1227 1486:1.3E-14 
1229 1424:2.5E-18 
1235 1238:7.8E-32 
1223 1611:1.3E-24 
1224 1580:1.4E-21 
1225 1549:3.9E-22 
1226 1518:3.1E-25 
1232 1332:1.9E-18 
1227 1487:1.8E-14 
1228 1456:2.1E-34 
1235 1239:1.6E-18 
1234 1270:1.5E-36 
1231 1363:1.5E-13 
1225 1550:6.3E-25 
1224 1581:3.8E-54 
1223 1612:1.2E-23 
1226 1519:3.1E-65 
1228 1457:2.1E-34 
1232 1333:2.4E-29 
1233 1302:4.9E-33 
1234 1271:3.8E-43 
1235 1240:1.5E-48 
1235 1241:1.6E-86 
1223 1613:2.0E-11 
1228 1458:1.6E-20 
1224 1582:3.7E-16 
1225 1551:1.2E-32 
1232 1334:3.2E-19 
1226 1520:2.5E-32 
1230 1396:1.0E-15 
1233 1303:4.1E-11 
1234 1272:2.2E-15 
1231 1365:7.3E-27 
1223 1614:1.8E-67 
1226 1521:1.7E-21 
1224 1583:3.7E-12 
1227 1490:2.0E-58 
1228 1459:3.7E-25 
1230 1397:8.8E-23 
1232 1335:3.5E-15 
1234 1273:2.0E-23 
1235 1242:2.0E-29 
1230 1398:8.2E-16 
1223 1615:1.5E-25 
1234 1274:8.3E-19 
1226 1522:7.6E-33 
1224 1584:1.0E-19 
1235 1243:2.2E-17 
1227 1491:1.8E-25 
1231 1367:2.2E-12 
1228 1460:4.6E-30 
1229 1429:1.8E-19 
1232 1336:2.1E-23 
1226 1523:3.0E-41 
1224 1585:1.4E-21 
1223 1616:1.4E-18 
1232 1337:2.4E-13 
1234 1275:1.1E-33 
1225 1554:7.7E-25 
1227 1492:3.3E-15 
1229 1430:1.1E-25 
1233 1306:9.9E-13 
1228 1461:7.3E-11 
1235 1244:1.2E-13 
1232 1338:7.4E-19 
1234 1276:1.0E-15 
1226 1524:1.2E-23 
1224 1586:2.1E-11 
1225 1555:2.9E-37 
1235 1245:4.5E-17 
1230 1400:1.3E-13 
1231 1369:3.9E-11 
1227 1493:1.5E-23 
1228 1462:2.3E-16 
1229 1431:5.3E-15 
1223 1618:5.3E-13 
1224 1587:8.0E-11 
1228 1463:3.3E-19 
1225 1556:6.1E-45 
1226 1525:9.6E-24 
1227 1494:1.6E-22 
1232 1339:1.9E-18 
1234 1277:4.3E-21 
1235 1246:9.3E-39 
1224 1588:3.7E-32 
1225 1557:5.3E-15 
1226 1526:3.1E-33 
1227 1495:1.2E-11 
1229 1433:9.1E-14 
1232 1340:2.7E-29 
1234 1278:1.8E-17 
1235 1247:8.6E-37 
1225 1558:2.2E-35 
1226 1527:1.9E-38 
1224 1589:7.4E-44 
1227 1496:6.6E-28 
1228 1465:3.2E-26 
1230 1403:3.9E-23 
1232 1341:3.3E-16 
1234 1279:1.4E-28 
1235 1248:5.3E-21 
1224 1590:5.8E-34 
1225 1559:5.6E-34 
1226 1528:1.3E-57 
1228 1466:7.3E-26 
1230 1404:1.4E-15 
1232 1342:1.3E-26 
1234 1280:1.2E-19 
1235 1249:1.4E-15 
1232 1343:3.1E-18 
1225 1560:4.1E-31 
1223 1622:4.1E-19 
1224 1591:1.2E-12 
1226 1529:3.1E-15 
1227 1498:2.3E-16 
1233 1312:1.5E-14 
1234 1281:1.1E-13 
1235 1250:2.9E-16 
1223 1623:3.2E-12 
1229 1437:2.0E-23 
1235 1251:9.4E-37 
1224 1592:6.7E-19 
1225 1561:1.1E-22 
1234 1282:2.7E-13 
1226 1530:5.3E-36 
1228 1468:1.7E-21 
1233 1313:1.9E-15 
1232 1344:4.5E-29 
1225 1562:4.8E-34 
1226 1531:3.3E-28 
1223 1624:8.6E-13 
1227 1500:3.6E-14 
1228 1469:9.4E-20 
1230 1407:4.1E-30 
1232 1345:3.5E-19 
1234 1283:1.4E-31 
1235 1252:4.2E-20 
1223 1625:2.8E-14 
1225 1563:4.4E-13 
1227 1501:1.6E-11 
1229 1439:3.7E-19 
1230 1408:4.2E-33 
1232 1346:7.0E-32 
1234 1284:5.0E-37 
1235 1253:3.0E-18 
1227 1502:1.4E-14 
1230 1409:4.5E-24 
1223 1626:5.3E-17 
1224 1595:1.8E-19 
1225 1564:5.7E-25 
1226 1533:8.1E-25 
1232 1347:5.6E-30 
1234 1285:2.4E-29 
1235 1254:5.3E-34 
1223 1627:1.0E-12 
1225 1565:5.1E-36 
1227 1503:1.1E-18 
1224 1596:1.1E-31 
1226 1534:2.5E-14 
1228 1472:3.0E-22 
1235 1255:1.7E-16 
1234 1286:2.5E-11 
1232 1348:6.4E-36 
1230 1410:1.4E-15 
1231 1379:1.2E-13 
1229 1441:6.2E-14 
1225 1566:1.0E-45 
1223 1628:1.7E-14 
1224 1597:5.3E-26 
1226 1535:5.6E-31 
1227 1504:1.1E-46 
1228 1473:3.3E-22 
1230 1411:3.8E-33 
1232 1349:7.3E-20 
1234 1287:2.0E-16 
1223 1629:2.7E-11 
1232 1350:9.4E-30 
1225 1567:1.1E-18 
1235 1257:4.0E-15 
1224 1598:3.6E-13 
1226 1536:2.4E-20 
1233 1319:7.0E-15 
1227 1505:9.8E-18 
1230 1412:2.8E-25 
1231 1381:2.0E-36 
1234 1288:5.4E-80 
1228 1475:2.0E-14 
1226 1537:1.5E-38 
1225 1568:2.6E-33 
1227 1506:2.9E-17 
1229 1444:9.3E-22 
1234 1289:7.7E-69 
1233 1320:7.0E-15 
1235 1258:7.2E-36 
1230 1413:2.0E-19 
1232 1351:8.9E-31 
1227 1507:3.6E-22 
1224 1600:3.5E-21 
1230 1414:2.0E-15 
1223 1631:1.5E-19 
1228 1476:2.0E-14 
1225 1569:3.9E-41 
1226 1538:2.3E-28 
1229 1445:6.8E-16 
1235 1259:3.4E-19 
1233 1321:1.5E-16 
1232 1352:5.6E-17 
1233 1322:1.3E-16 
1223 1632:2.0E-19 
1224 1601:1.9E-34 
1230 1415:8.7E-21 
1225 1570:9.9E-30 
1234 1291:1.2E-16 
1229 1446:1.0E-14 
1235 1260:1.5E-33 
1232 1353:3.5E-23 
1226 1539:1.6E-28 
1228 1477:4.9E-15 
1227 1508:6.2E-13 
1227 1509:1.5E-18 
1226 1540:1.6E-25 
1224 1602:4.2E-22 
1225 1571:7.3E-91 
1228 1478:9.3E-18 
1231 1385:1.8E-30 
1232 1354:3.3E-37 
1233 1323:1.3E-16 
1234 1292:2.9E-21 
1223 1634:4.4E-13 
1224 1603:1.9E-40 
1225 1572:1.4E-29 
1226 1541:1.6E-20 
1227 1510:5.1E-15 
1229 1448:5.6E-20 
1232 1355:3.8E-23 
1234 1293:8.9E-20 
1234 1294:2.2E-29 
1224 1604:2.4E-23 
1225 1573:9.9E-32 
1232 1356:6.1E-27 
1223 1635:9.6E-12 
1227 1511:1.8E-17 
1230 1418:4.7E-11 
1228 1480:5.3E-22 
1229 1449:5.6E-20 
1231 1387:7.8E-19 
1235 1263:2.7E-20 
1224 1605:2.8E-29 
1226 1543:6.3E-42 
1229 1450:5.6E-20 
1225 1574:4.3E-53 
1234 1295:2.6E-37 
1232 1357:7.3E-25 
1227 1512:3.2E-17 
1228 1481:4.0E-28 
1230 1419:2.8E-12 
1231 1388:5.9E-11 
1224 1606:6.2E-21 
1225 1575:5.0E-15 
1229 1451:5.6E-20 
1235 1265:7.4E-42 
1226 1544:1.3E-26 
1227 1513:1.5E-21 
1233 1327:5.9E-27 
1232 1358:1.7E-31 
1228 1482:1.4E-15 
1234 1296:7.5E-29 
1231 1389:5.8E-11 
1224 1607:7.5E-22 
1225 1576:3.3E-32 
1227 1514:3.0E-17 
1229 1452:5.6E-20 
1232 1359:6.0E-15 
1233 1328:3.9E-20 
1234 1297:2.1E-29 
1235 1266:5.4E-18 
1229 1453:5.6E-20 
1225 1577:5.2E-18 
1234 1298:8.8E-45 
1224 1608:3.2E-13 
1226 1546:8.6E-48 
1235 1267:2.9E-53 
1227 1515:5.7E-19 
1228 1484:1.2E-15 
1231 1391:7.3E-18 
1232 1360:1.2E-22 
1226 1547:1.0E-28 
1224 1609:5.8E-35 
1225 1578:6.0E-24 
1235 1268:1.4E-19 
1234 1299:4.8E-47 
1233 1330:1.2E-15 
1227 1516:3.1E-12 
1229 1454:5.6E-20 
1231 1392:6.3E-12 
1232 1361:1.4E-24 
1236 1237:1.3E-62 
1225 1579:1.0E-24 
1226 1548:6.3E-15 
1227 1517:1.7E-18 
1234 1300:1.7E-40 
1235 1269:7.6E-23 
1232 1362:7.3E-36 
1230 1424:2.3E-12 
1236 1238:6.1E-31 
1233 1331:1.8E-14 
1231 1393:3.7E-13 
1228 1486:6.3E-20 
1229 1455:5.6E-20 
1227 1518:3.0E-19 
1224 1611:9.1E-32 
1226 1549:1.7E-23 
1230 1425:6.0E-12 
1225 1580:3.9E-20 
1234 1301:9.2E-14 
1233 1332:4.5E-12 
1232 1363:1.3E-26 
1229 1456:5.6E-20 
1235 1270:2.7E-32 
1236 1239:7.6E-18 
1228 1487:1.6E-20 
1229 1457:5.6E-20 
1227 1519:2.6E-12 
1224 1612:7.6E-23 
1225 1581:8.9E-59 
1226 1550:4.6E-22 
1236 1240:6.5E-47 
1233 1333:2.4E-20 
1235 1271:7.8E-50 
1234 1302:8.6E-36 
1232 1364:1.1E-13 
1230 1426:6.0E-12 
1227 1520:9.8E-28 
1230 1427:6.0E-12 
1236 1241:9.8E-42 
1226 1551:8.6E-28 
1235 1272:8.5E-20 
1224 1613:2.0E-34 
1225 1582:4.2E-20 
1229 1458:5.0E-26 
1232 1365:1.2E-14 
1234 1303:1.5E-14 
1224 1614:6.9E-23 
1226 1552:9.0E-16 
1225 1583:1.4E-12 
1227 1521:1.0E-47 
1233 1335:1.3E-12 
1229 1459:2.1E-13 
1230 1428:6.0E-12 
1236 1242:8.2E-35 
1231 1397:2.8E-17 
1235 1273:1.1E-17 
1229 1460:4.6E-18 
1225 1584:1.6E-18 
1224 1615:3.3E-19 
1227 1522:2.5E-19 
1228 1491:8.4E-23 
1230 1429:2.0E-12 
1232 1367:2.4E-15 
1235 1274:5.4E-12 
1236 1243:5.7E-14 
1225 1585:2.7E-15 
1224 1616:8.8E-41 
1226 1554:1.7E-43 
1228 1492:2.6E-19 
1230 1430:5.2E-19 
1231 1399:2.5E-12 
1234 1306:1.3E-20 
1235 1275:8.5E-33 
1236 1244:7.8E-15 
1224 1617:5.4E-24 
1225 1586:2.7E-15 
1226 1555:9.3E-39 
1227 1524:9.6E-16 
1232 1369:1.3E-29 
1233 1338:8.4E-15 
1234 1307:4.3E-14 
1235 1276:2.6E-11 
1236 1245:2.6E-15 
1236 1246:6.6E-48 
1231 1401:3.6E-48 
1224 1618:2.2E-36 
1225 1587:3.9E-11 
1226 1556:3.6E-35 
1227 1525:9.3E-11 
1235 1277:8.9E-22 
1228 1494:4.9E-27 
1233 1339:2.9E-14 
1230 1432:3.4E-18 
1225 1588:1.6E-33 
1224 1619:4.6E-11 
1226 1557:1.7E-13 
1227 1526:4.0E-26 
1228 1495:3.1E-20 
1229 1464:1.6E-18 
1232 1371:8.7E-16 
1235 1278:1.3E-19 
1236 1247:3.1E-48 
1233 1340:2.4E-20 
1224 1620:8.0E-14 
1228 1496:8.3E-23 
1227 1527:1.6E-19 
1225 1589:1.8E-41 
1236 1248:6.4E-16 
1231 1403:2.5E-11 
1235 1279:1.2E-13 
1230 1434:3.0E-23 
1232 1372:3.2E-15 
1226 1558:3.2E-27 
1229 1465:6.3E-15 
1233 1341:7.5E-11 
1228 1497:3.7E-13 
1226 1559:1.6E-34 
1225 1590:2.9E-30 
1227 1528:1.4E-23 
1236 1249:1.4E-16 
1229 1466:1.5E-11 
1233 1342:1.4E-17 
1230 1435:6.7E-17 
1232 1373:4.0E-22 
1235 1280:5.8E-25 
1224 1622:1.1E-15 
1225 1591:4.0E-16 
1231 1405:6.2E-26 
1226 1560:1.1E-39 
1227 1529:4.2E-23 
1236 1250:2.8E-16 
1232 1374:4.1E-16 
1235 1281:3.7E-16 
1228 1498:2.2E-15 
1229 1467:7.8E-20 
1234 1312:2.2E-18 
1233 1343:3.1E-14 
1227 1530:2.1E-25 
1224 1623:6.3E-21 
1225 1592:4.1E-20 
1235 1282:1.0E-14 
1236 1251:2.1E-30 
1233 1344:2.5E-20 
1226 1561:3.1E-25 
1232 1375:2.1E-23 
1229 1468:8.8E-23 
1230 1437:3.0E-18 
1231 1406:7.8E-37 
1234 1313:2.2E-15 
1224 1624:1.3E-14 
1229 1469:1.2E-13 
1226 1562:4.3E-29 
1227 1531:2.9E-17 
1228 1500:1.6E-27 
1236 1252:4.9E-27 
1230 1438:2.2E-13 
1231 1407:6.1E-15 
1235 1283:4.1E-22 
1234 1314:6.8E-16 
1228 1501:1.2E-19 
1224 1625:1.3E-19 
1227 1532:8.1E-27 
1235 1284:5.3E-22 
1229 1470:1.6E-22 
1230 1439:1.3E-16 
1231 1408:5.6E-13 
1233 1346:7.9E-24 
1234 1315:4.1E-14 
1236 1253:5.6E-22 
1228 1502:4.6E-14 
1226 1564:2.3E-33 
1224 1626:2.3E-23 
1225 1595:9.2E-16 
1233 1347:5.7E-17 
1236 1254:1.2E-40 
1229 1471:1.5E-17 
1234 1316:4.1E-14 
1231 1409:1.1E-13 
1235 1285:1.9E-16 
1232 1378:5.2E-25 
1224 1627:5.9E-20 
1225 1596:7.7E-29 
1229 1472:6.8E-11 
1236 1255:4.1E-11 
1226 1565:1.1E-30 
1232 1379:4.5E-28 
1235 1286:5.0E-11 
1227 1534:3.5E-24 
1228 1503:9.0E-30 
1234 1317:9.8E-14 
1233 1348:1.4E-22 
1224 1628:8.6E-89 
1225 1597:7.5E-21 
1226 1566:2.2E-30 
1229 1473:4.9E-11 
1231 1411:5.3E-13 
1232 1380:1.2E-24 
1233 1349:3.0E-16 
1234 1318:9.8E-14 
1235 1287:1.7E-17 
1226 1567:3.8E-17 
1225 1598:1.0E-13 
1224 1629:5.2E-12 
1227 1536:5.9E-13 
1228 1505:4.3E-19 
1230 1443:1.9E-14 
1235 1288:3.0E-45 
1231 1412:1.5E-13 
1233 1350:1.3E-16 
1232 1381:2.1E-15 
1228 1506:2.2E-15 
1226 1568:4.0E-19 
1232 1382:3.2E-26 
1224 1630:6.9E-12 
1227 1537:8.6E-26 
1236 1258:3.4E-43 
1235 1289:6.6E-49 
1233 1351:6.4E-25 
1229 1475:7.3E-18 
1230 1444:4.9E-11 
1226 1569:9.5E-36 
1224 1631:4.8E-22 
1225 1600:1.1E-22 
1227 1538:3.9E-14 
1229 1476:7.3E-18 
1230 1445:2.6E-14 
1231 1414:5.1E-12 
1234 1321:6.8E-26 
1236 1259:9.0E-16 
1224 1632:6.8E-20 
1236 1260:1.1E-43 
1227 1539:1.5E-21 
1225 1601:3.5E-32 
1235 1291:2.7E-14 
1233 1353:1.9E-24 
1230 1446:2.6E-15 
1226 1570:1.9E-26 
1231 1415:6.8E-11 
1234 1322:6.4E-26 
1228 1508:2.4E-17 
1224 1633:2.9E-22 
1232 1385:3.8E-13 
1234 1323:6.4E-26 
1227 1540:1.3E-16 
1235 1292:1.8E-20 
1225 1602:1.5E-18 
1233 1354:8.4E-21 
1231 1416:1.4E-54 
1226 1571:6.0E-35 
1236 1261:1.8E-19 
1228 1509:1.3E-15 
1230 1447:4.4E-23 
1225 1603:6.2E-35 
1224 1634:7.2E-19 
1229 1479:2.4E-12 
1235 1293:1.5E-16 
1231 1417:4.7E-28 
1233 1355:1.4E-13 
1232 1386:1.5E-22 
1226 1572:1.5E-24 
1227 1541:1.7E-11 
1230 1448:6.2E-33 
1236 1262:3.3E-13 
1228 1510:2.2E-18 
1226 1573:2.2E-44 
1224 1635:9.7E-11 
1232 1387:2.3E-29 
1225 1604:1.3E-20 
1228 1511:2.1E-18 
1229 1480:4.3E-20 
1236 1263:2.5E-19 
1230 1449:6.2E-33 
1233 1356:3.2E-24 
1235 1294:2.8E-18 
1227 1543:5.0E-16 
1225 1605:1.1E-29 
1226 1574:2.5E-38 
1231 1419:7.3E-14 
1228 1512:1.8E-13 
1229 1481:8.0E-26 
1230 1450:6.2E-33 
1233 1357:1.7E-26 
1232 1388:6.0E-23 
1235 1295:2.5E-32 
1235 1296:4.0E-26 
1228 1513:1.3E-14 
1230 1451:6.2E-33 
1232 1389:6.6E-35 
1233 1358:1.3E-23 
1225 1606:2.5E-21 
1226 1575:5.0E-14 
1227 1544:2.2E-22 
1234 1327:1.4E-42 
1229 1482:2.1E-44 
1236 1265:1.5E-36 
1231 1420:1.2E-13 
1226 1576:7.9E-36 
1228 1514:2.1E-26 
1225 1607:1.1E-22 
1230 1452:6.2E-33 
1232 1390:3.1E-15 
1233 1359:8.5E-12 
1234 1328:1.7E-26 
1235 1297:2.9E-29 
1236 1266:8.4E-19 
1227 1546:1.9E-25 
1228 1515:3.7E-15 
1225 1608:6.4E-13 
1236 1267:1.2E-35 
1226 1577:2.5E-31 
1229 1484:3.1E-15 
1230 1453:6.2E-33 
1231 1422:1.0E-35 
1234 1329:1.4E-17 
1232 1391:5.6E-29 
1235 1298:3.7E-57 
1234 1330:8.9E-24 
1227 1547:4.5E-13 
1225 1609:1.0E-29 
1226 1578:4.2E-24 
1228 1516:2.0E-11 
1235 1299:6.6E-26 
1230 1454:6.2E-33 
1233 1361:7.2E-21 
1231 1423:2.2E-23 
1236 1268:7.6E-22 
1232 1392:2.9E-28 
1232 1393:1.0E-23 
1226 1579:4.5E-23 
1227 1548:9.4E-58 
1228 1517:7.2E-15 
1230 1455:6.2E-33 
1236 1269:1.2E-18 
1237 1238:4.5E-36 
1235 1300:3.1E-31 
1231 1424:1.9E-12 
1233 1362:2.3E-22 
1234 1331:4.4E-30 
1236 1270:2.8E-31 
1226 1580:7.1E-21 
1225 1611:3.3E-32 
1227 1549:1.2E-19 
1228 1518:4.7E-13 
1230 1456:6.2E-33 
1234 1332:1.0E-12 
1237 1239:2.6E-12 
1235 1301:1.1E-18 
1232 1394:2.5E-15 
1233 1363:1.1E-21 
1225 1612:2.6E-23 
1226 1581:5.2E-32 
1228 1519:1.1E-29 
1230 1457:6.2E-33 
1234 1333:1.8E-24 
1235 1302:1.5E-58 
1236 1271:1.2E-62 
1237 1240:5.5E-46 
1225 1613:7.7E-32 
1226 1582:8.5E-18 
1227 1551:7.4E-13 
1230 1458:5.1E-17 
1232 1396:3.6E-35 
1234 1334:6.9E-15 
1236 1272:5.6E-17 
1237 1241:2.3E-51 
1226 1583:2.7E-15 
1234 1335:2.2E-15 
1237 1242:8.8E-38 
1225 1614:1.4E-29 
1227 1552:2.1E-17 
1229 1490:2.3E-16 
1236 1273:2.4E-14 
1230 1459:1.9E-16 
1232 1397:2.8E-27 
1235 1304:6.0E-14 
1225 1615:3.9E-16 
1228 1522:3.1E-20 
1232 1398:3.9E-31 
1226 1584:1.8E-22 
1237 1243:1.6E-17 
1235 1305:6.0E-14 
1229 1491:6.6E-19 
1236 1274:2.0E-13 
1230 1460:3.5E-42 
1231 1429:3.5E-14 
1234 1336:4.5E-16 
1233 1367:5.1E-15 
1229 1492:8.6E-17 
1227 1554:1.7E-20 
1225 1616:2.4E-41 
1235 1306:4.7E-17 
1226 1585:1.6E-15 
1234 1337:6.5E-13 
1236 1275:1.5E-32 
1228 1523:4.5E-19 
1237 1244:1.7E-18 
1230 1461:2.3E-13 
1232 1399:2.2E-31 
1225 1617:5.0E-20 
1228 1524:1.4E-16 
1234 1338:2.7E-12 
1229 1493:1.2E-14 
1233 1369:1.4E-19 
1227 1555:8.8E-23 
1231 1431:1.8E-31 
1232 1400:7.2E-30 
1237 1245:1.1E-24 
1230 1462:1.5E-13 
1236 1276:8.6E-11 
1235 1307:5.2E-21 
1237 1246:1.1E-47 
1225 1618:1.8E-36 
1227 1556:4.5E-17 
1234 1339:1.1E-12 
1228 1525:2.3E-16 
1229 1494:3.3E-19 
1232 1401:1.1E-19 
1230 1463:1.9E-17 
1235 1308:3.0E-11 
1231 1432:1.5E-11 
1236 1277:2.2E-19 
1228 1526:1.5E-19 
1236 1278:1.5E-18 
1225 1619:1.6E-11 
1226 1588:3.2E-25 
1227 1557:2.0E-11 
1232 1402:1.2E-35 
1234 1340:1.9E-24 
1235 1309:3.0E-11 
1237 1247:1.4E-41 
1236 1279:3.5E-15 
1226 1589:3.3E-29 
1230 1465:1.4E-27 
1235 1310:3.3E-11 
1228 1527:2.7E-21 
1227 1558:8.5E-20 
1229 1496:8.3E-12 
1237 1248:4.3E-23 
1232 1403:2.8E-31 
1234 1341:3.0E-14 
1232 1404:8.2E-19 
1226 1590:8.8E-39 
1237 1249:4.4E-13 
1228 1528:5.8E-29 
1236 1280:8.6E-20 
1227 1559:1.1E-21 
1230 1466:2.7E-25 
1233 1373:2.1E-12 
1234 1342:3.1E-24 
1235 1311:1.8E-11 
1236 1281:9.4E-13 
1226 1591:2.8E-18 
1225 1622:5.0E-16 
1227 1560:3.3E-19 
1230 1467:1.4E-12 
1232 1405:6.9E-21 
1234 1343:1.1E-12 
1235 1312:2.5E-19 
1237 1250:7.5E-18 
1232 1406:5.0E-23 
1227 1561:2.9E-14 
1230 1468:1.2E-13 
1225 1623:1.7E-15 
1226 1592:5.9E-22 
1236 1282:5.6E-16 
1237 1251:5.4E-34 
1234 1344:1.8E-24 
1228 1530:8.1E-21 
1235 1313:2.3E-12 
1233 1375:1.9E-17 
1231 1437:1.1E-17 
1228 1531:3.7E-18 
1227 1562:3.2E-23 
1225 1624:3.3E-17 
1229 1500:5.2E-20 
1235 1314:6.6E-17 
1230 1469:4.3E-16 
1232 1407:3.4E-33 
1234 1345:6.2E-15 
1237 1252:2.9E-27 
1236 1283:6.0E-20 
1225 1625:2.9E-18 
1232 1408:3.0E-63 
1234 1346:5.6E-33 
1236 1284:2.6E-20 
1237 1253:7.3E-22 
1225 1626:9.2E-21 
1226 1595:8.2E-16 
1227 1564:3.2E-14 
1228 1533:2.5E-16 
1232 1409:1.9E-45 
1233 1378:1.2E-14 
1234 1347:5.9E-30 
1236 1285:5.5E-24 
1237 1254:4.5E-45 
1227 1565:5.2E-18 
1226 1596:2.7E-19 
1225 1627:1.9E-17 
1228 1534:2.2E-11 
1229 1503:1.8E-18 
1237 1255:4.9E-17 
1230 1472:1.8E-25 
1233 1379:3.1E-14 
1232 1410:1.7E-25 
1236 1286:8.2E-11 
1234 1348:5.0E-33 
1235 1317:2.0E-11 
1231 1441:2.8E-27 
1230 1473:1.5E-25 
1225 1628:6.1E-84 
1226 1597:4.2E-18 
1227 1566:3.6E-20 
1235 1318:2.0E-11 
1228 1535:3.3E-21 
1229 1504:1.3E-14 
1232 1411:3.8E-63 
1233 1380:3.2E-11 
1234 1349:7.1E-26 
1225 1629:1.5E-13 
1226 1598:8.7E-11 
1227 1567:8.8E-20 
1229 1505:1.5E-14 
1231 1443:5.6E-12 
1232 1412:5.3E-46 
1234 1350:1.3E-24 
1235 1319:6.8E-12 
1236 1288:6.7E-39 
1230 1475:1.5E-18 
1227 1568:1.6E-12 
1235 1320:6.8E-12 
1226 1599:1.2E-14 
1237 1258:1.4E-44 
1234 1351:6.6E-37 
1228 1537:2.6E-16 
1231 1444:4.6E-13 
1236 1289:3.7E-45 
1232 1413:6.3E-23 
1233 1382:4.0E-14 
1225 1631:1.9E-20 
1229 1507:3.4E-11 
1226 1600:1.1E-19 
1227 1569:8.4E-23 
1228 1538:5.4E-16 
1230 1476:1.5E-18 
1232 1414:1.5E-17 
1235 1321:3.0E-19 
1237 1259:1.6E-19 
1227 1570:1.0E-19 
1225 1632:3.4E-19 
1232 1415:1.1E-32 
1228 1539:1.9E-13 
1226 1601:1.7E-30 
1236 1291:5.5E-11 
1237 1260:9.2E-42 
1229 1508:1.3E-15 
1234 1353:1.5E-34 
1235 1322:2.7E-19 
1230 1477:1.7E-19 
1225 1633:2.0E-23 
1226 1602:4.4E-21 
1232 1416:5.5E-15 
1236 1292:8.8E-19 
1227 1571:1.7E-24 
1235 1323:2.7E-19 
1237 1261:6.4E-14 
1228 1540:2.3E-17 
1231 1447:2.8E-12 
1234 1354:2.4E-30 
1227 1572:6.3E-12 
1230 1479:3.8E-14 
1234 1355:3.9E-18 
1225 1634:2.9E-17 
1226 1603:1.9E-41 
1233 1386:9.8E-17 
1229 1510:1.2E-18 
1231 1448:3.8E-15 
1237 1262:1.1E-13 
1236 1293:1.0E-15 
1232 1417:6.8E-32 
1226 1604:3.5E-46 
1233 1387:3.4E-21 
1229 1511:5.5E-14 
1227 1573:5.1E-25 
1234 1356:1.7E-23 
1230 1480:1.4E-13 
1231 1449:3.8E-15 
1232 1418:7.2E-11 
1237 1263:2.9E-22 
1236 1294:2.7E-29 
1227 1574:4.6E-23 
1226 1605:3.3E-56 
1228 1543:5.3E-24 
1229 1512:7.8E-13 
1230 1481:5.6E-29 
1231 1450:3.8E-15 
1234 1357:9.2E-26 
1232 1419:1.8E-23 
1237 1264:3.5E-11 
1236 1295:3.7E-27 
1233 1388:1.2E-11 
1227 1575:1.1E-21 
1232 1420:8.4E-26 
1228 1544:5.7E-19 
1237 1265:3.5E-44 
1226 1606:8.1E-19 
1230 1482:2.5E-13 
1231 1451:3.8E-15 
1236 1296:5.0E-34 
1233 1389:3.9E-24 
1235 1327:7.9E-30 
1234 1358:9.7E-33 
1229 1514:6.9E-16 
1226 1607:5.2E-23 
1227 1576:9.1E-22 
1231 1452:3.8E-15 
1232 1421:1.5E-18 
1234 1359:1.7E-14 
1235 1328:1.9E-18 
1236 1297:3.4E-28 
1237 1266:1.2E-30 
1227 1577:2.4E-11 
1228 1546:1.7E-18 
1226 1608:3.1E-15 
1230 1484:5.7E-16 
1231 1453:3.8E-15 
1232 1422:6.4E-19 
1236 1298:1.7E-76 
1233 1391:2.5E-23 
1234 1360:7.5E-21 
1237 1267:7.9E-38 
1234 1361:3.1E-23 
1226 1609:2.1E-17 
1236 1299:1.1E-33 
1227 1578:2.6E-19 
1237 1268:3.1E-27 
1228 1547:6.5E-22 
1231 1454:3.8E-15 
1232 1423:1.4E-18 
1233 1392:3.1E-24 
1235 1330:8.6E-21 
1229 1517:1.7E-11 
1230 1486:2.2E-19 
1231 1455:3.8E-15 
1232 1424:7.8E-21 
1234 1362:8.5E-33 
1235 1331:8.6E-21 
1236 1300:1.0E-26 
1237 1269:3.7E-22 
1229 1518:8.6E-23 
1230 1487:1.4E-19 
1228 1549:9.0E-14 
1234 1363:3.2E-26 
1226 1611:6.1E-34 
1227 1580:9.1E-23 
1238 1239:3.1E-25 
1232 1425:2.4E-12 
1237 1270:8.4E-34 
1236 1301:1.7E-11 
1235 1332:6.8E-16 
1231 1456:3.8E-15 
1228 1550:1.4E-12 
1226 1612:9.3E-21 
1227 1581:1.0E-15 
1229 1519:9.2E-16 
1238 1240:1.0E-31 
1231 1457:3.8E-15 
1232 1426:2.4E-12 
1235 1333:2.0E-22 
1237 1271:0.0 
1234 1364:6.5E-12 
1236 1302:5.9E-46 
1232 1427:2.4E-12 
1226 1613:9.4E-45 
1227 1582:9.1E-53 
1228 1551:8.8E-21 
1229 1520:1.3E-18 
1235 1334:1.5E-14 
1238 1241:9.6E-30 
1231 1458:4.3E-15 
1236 1303:9.8E-14 
1233 1396:4.8E-19 
1237 1272:2.5E-17 
1226 1614:1.2E-15 
1229 1521:2.0E-15 
1231 1459:8.8E-13 
1232 1428:2.4E-12 
1233 1397:3.6E-13 
1235 1335:4.0E-18 
1237 1273:7.9E-21 
1238 1242:8.0E-27 
1229 1522:9.1E-17 
1233 1398:1.3E-15 
1227 1584:1.8E-19 
1235 1336:2.6E-17 
1226 1615:4.7E-11 
1230 1491:5.3E-15 
1231 1460:5.2E-19 
1237 1274:3.1E-17 
1232 1429:8.4E-19 
1238 1243:8.9E-21 
1230 1492:2.6E-12 
1226 1616:8.6E-27 
1227 1585:1.1E-46 
1238 1244:2.9E-21 
1228 1554:1.2E-15 
1233 1399:1.4E-19 
1236 1306:1.0E-16 
1237 1275:3.3E-36 
1231 1461:6.8E-19 
1235 1337:2.7E-14 
1232 1430:3.8E-41 
1236 1307:3.9E-25 
1235 1338:6.4E-17 
1226 1617:3.2E-42 
1228 1555:1.1E-19 
1238 1245:4.9E-25 
1234 1369:8.1E-22 
1229 1524:7.8E-54 
1231 1462:5.6E-11 
1233 1400:3.8E-15 
1237 1276:6.5E-16 
1232 1431:1.8E-17 
1230 1494:2.2E-27 
1232 1432:2.6E-26 
1226 1618:2.6E-24 
1228 1556:5.1E-15 
1229 1525:6.4E-12 
1233 1401:1.6E-11 
1235 1339:1.7E-16 
1237 1277:2.6E-15 
1238 1246:3.4E-46 
1229 1526:2.9E-18 
1227 1588:3.2E-14 
1230 1495:2.4E-18 
1231 1464:8.2E-37 
1232 1433:4.8E-28 
1233 1402:4.8E-18 
1235 1340:2.4E-22 
1237 1278:4.3E-16 
1238 1247:3.4E-42 
1231 1465:4.2E-14 
1226 1620:1.3E-14 
1228 1558:3.6E-18 
1227 1589:3.4E-18 
1237 1279:3.6E-21 
1238 1248:3.8E-40 
1229 1527:7.0E-19 
1230 1496:1.1E-23 
1233 1403:2.3E-16 
1232 1434:9.4E-32 
1228 1559:1.4E-20 
1237 1280:1.5E-26 
1227 1590:1.4E-22 
1231 1466:3.0E-13 
1226 1621:4.1E-12 
1229 1528:7.8E-14 
1235 1342:7.7E-18 
1230 1497:6.7E-15 
1233 1404:1.2E-16 
1234 1373:2.0E-18 
1232 1435:2.4E-31 
1238 1249:5.1E-21 
1226 1622:5.5E-21 
1230 1498:2.6E-17 
1228 1560:2.8E-22 
1231 1467:4.8E-50 
1234 1374:7.4E-11 
1235 1343:1.1E-16 
1236 1312:2.2E-16 
1237 1281:8.1E-15 
1238 1250:2.2E-42 
1226 1623:1.8E-14 
1232 1437:9.1E-26 
1227 1592:4.5E-49 
1237 1282:8.2E-18 
1238 1251:1.9E-21 
1228 1561:2.5E-11 
1229 1530:1.5E-17 
1235 1344:3.5E-22 
1231 1468:3.0E-12 
1234 1375:2.2E-23 
1230 1500:7.3E-23 
1228 1562:3.5E-20 
1236 1314:9.2E-16 
1229 1531:1.3E-17 
1226 1624:7.6E-21 
1237 1283:8.7E-22 
1232 1438:6.1E-22 
1238 1252:1.7E-22 
1233 1407:3.3E-18 
1235 1345:1.6E-14 
1226 1625:3.3E-28 
1236 1315:3.5E-11 
1233 1408:3.1E-35 
1230 1501:7.2E-19 
1231 1470:4.4E-32 
1232 1439:7.6E-40 
1235 1346:1.3E-20 
1237 1284:8.3E-34 
1238 1253:3.5E-32 
1226 1626:5.1E-25 
1231 1471:3.6E-56 
1227 1595:1.7E-54 
1228 1564:6.9E-12 
1233 1409:1.8E-24 
1238 1254:5.2E-40 
1229 1533:1.6E-13 
1234 1378:5.1E-25 
1237 1285:7.5E-29 
1230 1502:1.0E-13 
1235 1347:9.2E-24 
1236 1316:3.5E-11 
1238 1255:4.8E-21 
1229 1534:1.2E-16 
1226 1627:9.4E-40 
1228 1565:2.1E-19 
1230 1503:3.1E-25 
1231 1472:2.1E-19 
1232 1441:3.7E-18 
1236 1317:9.8E-16 
1235 1348:1.5E-25 
1234 1379:1.6E-25 
1227 1597:1.1E-18 
1231 1473:2.4E-19 
1236 1318:9.8E-16 
1226 1628:1.6E-31 
1237 1287:5.4E-11 
1228 1566:2.2E-21 
1229 1535:1.5E-11 
1233 1411:3.3E-35 
1234 1380:1.4E-17 
1235 1349:1.3E-19 
1226 1629:2.4E-18 
1227 1598:3.7E-20 
1230 1505:4.0E-15 
1232 1443:1.8E-21 
1233 1412:7.1E-25 
1235 1350:3.9E-20 
1237 1288:2.2E-46 
1238 1257:6.4E-16 
1231 1475:1.4E-12 
1227 1599:9.8E-16 
1232 1444:2.6E-27 
1226 1630:1.3E-14 
1228 1568:6.3E-15 
1237 1289:2.5E-46 
1238 1258:1.5E-42 
1235 1351:4.5E-24 
1234 1382:5.7E-18 
1229 1537:1.0E-15 
1233 1413:5.2E-17 
1230 1506:1.9E-12 
1226 1631:3.2E-35 
1227 1600:6.0E-14 
1228 1569:1.7E-19 
1231 1476:1.4E-12 
1232 1445:3.7E-28 
1235 1352:1.9E-15 
1236 1321:3.3E-24 
1238 1259:1.2E-24 
1232 1446:1.1E-20 
1226 1632:3.0E-16 
1228 1570:1.9E-12 
1230 1508:3.8E-18 
1231 1477:1.1E-11 
1233 1415:8.4E-26 
1235 1353:2.7E-22 
1236 1322:3.6E-24 
1238 1260:1.8E-46 
1232 1447:7.8E-35 
1227 1602:1.0E-15 
1238 1261:7.3E-24 
1233 1416:3.7E-11 
1230 1509:1.5E-16 
1226 1633:3.8E-41 
1237 1292:1.4E-22 
1228 1571:5.8E-18 
1229 1540:2.9E-14 
1235 1354:1.8E-21 
1231 1478:1.5E-12 
1236 1323:3.6E-24 
1227 1603:3.4E-17 
1228 1572:1.6E-14 
1226 1634:4.8E-20 
1230 1510:1.3E-22 
1231 1479:1.7E-11 
1232 1448:2.3E-62 
1234 1386:4.2E-17 
1235 1355:3.7E-21 
1237 1293:1.4E-12 
1228 1573:2.7E-16 
1234 1387:1.2E-23 
1226 1635:2.8E-13 
1227 1604:1.4E-24 
1238 1263:7.9E-41 
1230 1511:2.8E-21 
1231 1480:4.5E-12 
1232 1449:2.3E-62 
1237 1294:9.2E-33 
1235 1356:1.1E-20 
1228 1574:9.9E-32 
1227 1605:3.1E-20 
1229 1543:8.4E-21 
1231 1481:6.2E-11 
1238 1264:8.8E-16 
1232 1450:2.3E-62 
1233 1419:4.3E-12 
1234 1388:4.9E-18 
1235 1357:5.6E-22 
1237 1295:1.2E-25 
1229 1544:7.9E-11 
1227 1606:3.9E-20 
1230 1513:1.9E-15 
1232 1451:2.3E-62 
1234 1389:3.7E-28 
1235 1358:1.0E-20 
1236 1327:1.6E-36 
1237 1296:2.2E-24 
1238 1265:2.9E-35 
1227 1607:1.5E-16 
1230 1514:4.4E-17 
1228 1576:7.2E-20 
1231 1483:2.4E-13 
1236 1328:1.1E-27 
1232 1452:2.3E-62 
1237 1297:2.0E-32 
1234 1390:1.5E-11 
1238 1266:5.4E-38 
1235 1359:9.2E-11 
1227 1608:1.2E-13 
1228 1577:1.7E-15 
1229 1546:5.2E-15 
1231 1484:1.3E-13 
1232 1453:2.3E-62 
1234 1391:2.3E-22 
1237 1298:1.2E-59 
1235 1360:4.5E-19 
1236 1329:3.1E-17 
1238 1267:8.8E-26 
1237 1299:3.6E-28 
1230 1516:7.3E-13 
1235 1361:4.7E-19 
1228 1578:1.8E-21 
1231 1485:1.7E-11 
1232 1454:2.3E-62 
1234 1392:2.3E-29 
1236 1330:7.5E-25 
1238 1268:1.3E-38 
1228 1579:2.1E-14 
1229 1548:1.5E-15 
1232 1455:2.3E-62 
1238 1269:2.1E-35 
1230 1517:1.2E-13 
1234 1393:2.2E-16 
1231 1486:9.5E-15 
1233 1424:2.1E-13 
1237 1300:8.4E-31 
1235 1362:1.4E-25 
1236 1331:1.1E-21 
1231 1487:2.0E-15 
1228 1580:1.5E-11 
1227 1611:3.3E-25 
1232 1456:2.3E-62 
1234 1394:1.4E-15 
1235 1363:3.6E-28 
1236 1332:2.9E-20 
1237 1301:4.9E-15 
1238 1270:2.5E-162 
1227 1612:3.2E-24 
1228 1581:9.6E-22 
1230 1519:2.3E-28 
1232 1457:2.3E-62 
1236 1333:1.1E-19 
1237 1302:2.1E-39 
1238 1271:5.5E-36 
1239 1240:9.2E-14 
1227 1613:9.5E-12 
1229 1551:6.1E-15 
1235 1365:7.1E-11 
1239 1241:9.2E-17 
1230 1520:5.8E-23 
1232 1458:1.3E-26 
1234 1396:4.7E-37 
1236 1334:4.0E-16 
1238 1272:6.4E-18 
1237 1303:2.4E-14 
1227 1614:3.8E-55 
1231 1490:3.4E-27 
1232 1459:1.8E-27 
1234 1397:3.0E-20 
1236 1335:8.5E-19 
1238 1273:1.3E-16 
1239 1242:1.0E-10 
1227 1615:8.2E-20 
1230 1522:1.4E-17 
1231 1491:8.0E-17 
1232 1460:1.1E-59 
1234 1398:1.6E-29 
1236 1336:4.3E-17 
1238 1274:1.5E-19 
1239 1243:2.5E-15 
1234 1399:4.5E-29 
1231 1492:1.6E-11 
1227 1616:1.7E-20 
1230 1523:7.8E-23 
1232 1461:8.4E-18 
1238 1275:9.2E-179 
1233 1430:3.3E-18 
1236 1337:4.7E-14 
1239 1244:3.1E-15 
1237 1306:1.9E-18 
1229 1555:6.4E-18 
1238 1276:1.3E-33 
1231 1493:1.1E-51 
1227 1617:2.0E-11 
1239 1245:5.2E-23 
1236 1338:1.3E-18 
1237 1307:1.8E-21 
1230 1524:6.9E-13 
1232 1462:3.0E-20 
1234 1400:4.5E-32 
1235 1369:7.7E-25 
1229 1556:3.4E-16 
1230 1525:1.1E-14 
1232 1463:9.1E-34 
1233 1432:9.0E-16 
1234 1401:3.4E-16 
1236 1339:2.8E-19 
1238 1277:2.1E-25 
1239 1246:5.9E-17 
1235 1371:3.3E-12 
1234 1402:5.2E-29 
1230 1526:9.5E-27 
1228 1588:5.1E-13 
1232 1464:6.9E-17 
1233 1433:1.3E-16 
1236 1340:1.2E-19 
1238 1278:6.5E-27 
1239 1247:4.2E-16 
1228 1589:3.2E-18 
1231 1496:3.1E-17 
1229 1558:2.6E-14 
1230 1527:7.1E-18 
1232 1465:1.7E-48 
1233 1434:1.7E-15 
1234 1403:3.4E-25 
1238 1279:4.7E-39 
1239 1248:3.0E-18 
1227 1621:4.4E-13 
1229 1559:4.7E-17 
1236 1342:1.7E-17 
1235 1373:1.6E-17 
1228 1590:6.6E-22 
1230 1528:1.0E-32 
1238 1280:6.4E-36 
1232 1466:3.7E-50 
1234 1404:1.4E-16 
1239 1249:5.4E-14 
1233 1435:1.7E-11 
1235 1374:8.7E-13 
1239 1250:3.4E-13 
1229 1560:3.0E-15 
1227 1622:2.2E-12 
1237 1312:1.8E-20 
1230 1529:2.1E-15 
1231 1498:1.2E-13 
1236 1343:2.5E-19 
1232 1467:1.9E-20 
1234 1405:1.8E-19 
1229 1561:5.8E-11 
1230 1530:1.3E-20 
1227 1623:4.4E-12 
1232 1468:4.7E-21 
1234 1406:6.0E-17 
1235 1375:2.6E-20 
1236 1344:1.3E-19 
1237 1313:1.3E-18 
1238 1282:6.8E-15 
1238 1283:6.1E-45 
1227 1624:4.6E-16 
1232 1469:1.4E-28 
1237 1314:3.7E-19 
1229 1562:5.6E-19 
1230 1531:1.0E-17 
1239 1252:4.2E-12 
1231 1500:2.3E-12 
1234 1407:3.3E-27 
1236 1345:4.3E-16 
1232 1470:1.3E-21 
1231 1501:9.8E-12 
1233 1439:1.0E-17 
1234 1408:2.4E-54 
1235 1377:9.3E-14 
1236 1346:1.5E-20 
1237 1315:1.3E-18 
1238 1284:1.7E-38 
1239 1253:1.8E-24 
1235 1378:3.1E-15 
1239 1254:1.2E-17 
1227 1626:1.1E-12 
1230 1533:3.5E-14 
1229 1564:1.2E-17 
1232 1471:6.0E-17 
1237 1316:1.3E-18 
1238 1285:1.1E-33 
1234 1409:2.8E-46 
1236 1347:2.2E-23 
1230 1534:7.7E-11 
1232 1472:9.4E-40 
1231 1503:2.1E-13 
1227 1627:8.5E-13 
1237 1317:5.1E-17 
1238 1286:2.1E-11 
1239 1255:1.7E-38 
1234 1410:1.4E-17 
1235 1379:2.8E-20 
1236 1348:1.1E-18 
1237 1318:5.1E-17 
1230 1535:1.4E-13 
1228 1597:2.2E-14 
1227 1628:3.6E-11 
1236 1349:1.4E-16 
1238 1287:2.7E-17 
1229 1566:1.0E-14 
1235 1380:2.2E-17 
1234 1411:2.8E-54 
1231 1504:2.3E-25 
1232 1473:9.2E-40 
1228 1598:2.9E-11 
1231 1505:1.7E-14 
1232 1474:2.8E-13 
1234 1412:1.6E-46 
1236 1350:2.8E-21 
1237 1319:7.8E-11 
1238 1288:8.7E-42 
1239 1257:1.2E-37 
1239 1258:3.3E-15 
1227 1630:6.7E-11 
1229 1568:6.4E-16 
1234 1413:3.6E-22 
1228 1599:8.3E-12 
1238 1289:3.5E-48 
1232 1475:8.5E-23 
1235 1382:3.1E-15 
1237 1320:7.8E-11 
1230 1537:2.1E-15 
1231 1506:1.6E-17 
1236 1351:1.8E-24 
1232 1476:8.5E-23 
1228 1600:2.7E-19 
1227 1631:1.4E-21 
1229 1569:6.4E-19 
1230 1538:4.5E-12 
1239 1259:2.1E-115 
1231 1507:3.7E-42 
1236 1352:1.5E-11 
1238 1290:2.4E-18 
1237 1321:1.5E-21 
1230 1539:4.3E-12 
1237 1322:1.8E-21 
1228 1601:2.8E-19 
1227 1632:1.3E-14 
1231 1508:6.3E-22 
1232 1477:1.0E-33 
1233 1446:1.2E-12 
1234 1415:1.4E-33 
1239 1260:4.6E-16 
1236 1353:1.8E-19 
1231 1509:5.9E-12 
1228 1602:8.9E-15 
1230 1540:3.1E-16 
1239 1261:2.3E-18 
1236 1354:3.2E-18 
1229 1571:3.8E-21 
1237 1323:1.8E-21 
1235 1385:4.0E-13 
1232 1478:5.3E-18 
1233 1447:1.8E-25 
1234 1416:1.8E-12 
1238 1292:1.1E-18 
1233 1448:1.5E-36 
1227 1634:1.3E-12 
1228 1603:3.7E-22 
1239 1262:1.3E-31 
1229 1572:3.4E-15 
1232 1479:7.1E-20 
1234 1417:2.3E-20 
1235 1386:1.4E-22 
1238 1293:3.6E-34 
1236 1355:8.4E-23 
1238 1294:6.5E-36 
1227 1635:9.8E-11 
1228 1604:1.2E-15 
1229 1573:1.7E-16 
1231 1511:9.6E-14 
1236 1356:4.1E-19 
1239 1263:1.8E-20 
1232 1480:8.0E-30 
1233 1449:1.5E-36 
1235 1387:7.3E-24 
1228 1605:8.1E-32 
1233 1450:1.5E-36 
1229 1574:3.7E-11 
1230 1543:3.3E-20 
1231 1512:7.2E-15 
1232 1481:1.2E-62 
1236 1357:2.6E-21 
1234 1419:4.1E-16 
1235 1388:1.9E-18 
1238 1295:4.1E-50 
1232 1482:1.1E-21 
1230 1544:6.9E-13 
1228 1606:4.1E-14 
1229 1575:1.1E-20 
1236 1358:9.8E-21 
1231 1513:9.4E-14 
1237 1327:1.5E-38 
1238 1296:1.3E-32 
1235 1389:4.5E-22 
1233 1451:1.5E-36 
1234 1420:1.5E-17 
1235 1390:9.9E-12 
1228 1607:1.3E-11 
1232 1483:3.2E-15 
1230 1545:1.4E-11 
1229 1576:1.2E-15 
1233 1452:1.5E-36 
1236 1359:1.1E-12 
1237 1328:3.0E-29 
1239 1266:8.8E-19 
1238 1297:1.3E-34 
1231 1515:2.5E-11 
1234 1422:2.4E-11 
1230 1546:1.2E-16 
1232 1484:9.7E-34 
1238 1298:2.2E-35 
1233 1453:1.5E-36 
1235 1391:3.2E-23 
1239 1267:2.6E-20 
1236 1360:2.9E-18 
1237 1329:2.7E-15 
1232 1485:1.2E-14 
1233 1454:1.5E-36 
1230 1547:1.2E-17 
1234 1423:1.6E-17 
1235 1392:2.5E-19 
1236 1361:4.3E-20 
1237 1330:2.2E-23 
1238 1299:2.2E-35 
1239 1268:2.6E-20 
1232 1486:4.1E-28 
1233 1455:1.5E-36 
1234 1424:3.0E-24 
1236 1362:1.5E-18 
1237 1331:1.5E-22 
1238 1300:6.7E-58 
1239 1269:3.7E-27 
1239 1270:2.2E-25 
1230 1549:5.7E-13 
1228 1611:6.7E-20 
1229 1580:2.4E-13 
1232 1487:3.5E-28 
1233 1456:1.5E-36 
1235 1394:9.0E-15 
1236 1363:2.9E-23 
1237 1332:4.0E-16 
1238 1301:9.4E-21 
1229 1581:3.0E-21 
1230 1550:2.2E-14 
1228 1612:1.3E-16 
1231 1519:9.5E-11 
1233 1457:1.5E-36 
1236 1364:1.9E-13 
1237 1333:1.2E-29 
1238 1302:1.9E-29 
1239 1271:2.9E-12 
1231 1520:8.1E-13 
1228 1613:1.8E-21 
1229 1582:4.4E-19 
1230 1551:1.5E-14 
1233 1458:2.5E-20 
1235 1396:8.4E-22 
1238 1303:2.3E-20 
1240 1241:1.1E-34 
1239 1272:1.4E-28 
1237 1334:6.2E-12 
1231 1521:4.1E-37 
1232 1490:3.1E-21 
1228 1614:9.7E-15 
1233 1459:2.3E-14 
1235 1397:7.7E-29 
1237 1335:2.4E-21 
1238 1304:8.2E-21 
1239 1273:9.4E-18 
1240 1242:6.0E-28 
1232 1491:1.1E-30 
1233 1460:6.6E-41 
1234 1429:1.8E-26 
1235 1398:1.7E-25 
1236 1367:5.7E-11 
1238 1305:8.2E-21 
1239 1274:6.8E-19 
1240 1243:8.8E-13 
1230 1554:6.5E-24 
1228 1616:2.3E-16 
1231 1523:5.4E-11 
1229 1585:8.7E-12 
1239 1275:5.9E-22 
1238 1306:1.8E-37 
1235 1399:1.9E-17 
1240 1244:3.5E-12 
1232 1492:1.5E-27 
1237 1337:3.6E-14 
1234 1430:2.7E-28 
1234 1431:3.2E-12 
1233 1462:3.1E-20 
1228 1617:4.3E-25 
1230 1555:1.7E-17 
1231 1524:3.5E-16 
1232 1493:1.3E-16 
1236 1369:3.0E-21 
1240 1245:4.0E-16 
1239 1276:6.0E-24 
1237 1338:9.4E-16 
1238 1307:3.0E-29 
1235 1400:2.5E-23 
1231 1525:7.8E-11 
1240 1246:8.3E-43 
1228 1618:6.0E-20 
1230 1556:6.7E-21 
1232 1494:9.0E-56 
1237 1339:3.5E-16 
1233 1463:5.2E-15 
1239 1277:2.7E-18 
1234 1432:7.7E-20 
1235 1401:2.7E-13 
1229 1588:1.4E-15 
1231 1526:1.1E-13 
1232 1495:4.2E-31 
1234 1433:5.5E-31 
1235 1402:6.8E-19 
1236 1371:1.0E-14 
1237 1340:1.3E-29 
1239 1278:9.4E-23 
1240 1247:1.1E-33 
1229 1589:1.5E-15 
1231 1527:6.6E-16 
1230 1558:7.4E-17 
1232 1496:1.6E-33 
1233 1465:5.6E-28 
1234 1434:8.1E-28 
1235 1403:1.8E-22 
1239 1279:1.6E-14 
1240 1248:1.5E-19 
1232 1497:2.3E-19 
1239 1280:2.9E-26 
1230 1559:4.2E-11 
1229 1590:9.4E-19 
1231 1528:6.3E-13 
1233 1466:1.0E-23 
1234 1435:9.7E-26 
1235 1404:3.7E-23 
1237 1342:2.3E-16 
1236 1373:6.5E-14 
1236 1374:1.2E-12 
1230 1560:3.6E-31 
1228 1622:2.1E-25 
1232 1498:1.9E-26 
1240 1250:4.5E-11 
1233 1467:4.4E-12 
1238 1312:7.7E-27 
1235 1405:2.4E-13 
1237 1343:5.4E-16 
1239 1281:3.9E-35 
1229 1592:1.7E-22 
1230 1561:3.1E-17 
1233 1468:1.1E-14 
1234 1437:4.7E-19 
1237 1344:1.7E-29 
1238 1313:3.8E-26 
1239 1282:4.9E-14 
1240 1251:6.3E-36 
1232 1500:4.4E-36 
1233 1469:1.1E-23 
1235 1407:3.4E-27 
1237 1345:7.1E-13 
1238 1314:1.9E-22 
1239 1283:1.6E-19 
1240 1252:7.7E-15 
1228 1625:1.1E-24 
1235 1408:5.8E-30 
1231 1532:6.2E-14 
1232 1501:3.4E-31 
1234 1439:1.5E-32 
1237 1346:4.2E-21 
1238 1315:1.5E-22 
1239 1284:3.7E-20 
1240 1253:5.6E-26 
1235 1409:2.6E-25 
1237 1347:2.8E-22 
1228 1626:1.4E-28 
1229 1595:6.8E-14 
1230 1564:5.9E-18 
1240 1254:2.4E-30 
1231 1533:1.7E-11 
1238 1316:1.5E-22 
1239 1285:6.5E-20 
1232 1502:9.0E-29 
1236 1378:1.0E-15 
1230 1565:7.5E-18 
1237 1348:5.9E-27 
1231 1534:2.2E-51 
1228 1627:1.2E-38 
1240 1255:1.1E-15 
1232 1503:4.5E-27 
1235 1410:1.2E-19 
1236 1379:9.6E-18 
1239 1286:1.5E-16 
1238 1317:4.2E-22 
1234 1441:1.1E-16 
1233 1472:2.9E-26 
1233 1473:1.9E-26 
1236 1380:5.6E-17 
1228 1628:2.5E-21 
1230 1566:1.2E-12 
1232 1504:1.3E-19 
1235 1411:6.3E-30 
1237 1349:4.8E-20 
1238 1318:4.2E-22 
1239 1287:6.3E-13 
1232 1505:3.6E-22 
1235 1412:2.2E-24 
1229 1598:1.8E-11 
1230 1567:2.7E-14 
1234 1443:1.2E-15 
1237 1350:1.1E-20 
1238 1319:2.9E-21 
1239 1288:1.0E-15 
1240 1257:8.1E-16 
1233 1475:4.0E-17 
1234 1444:9.1E-16 
1232 1506:8.8E-23 
1235 1413:2.3E-23 
1236 1382:7.2E-15 
1237 1351:5.1E-24 
1238 1320:2.9E-21 
1239 1289:4.4E-21 
1240 1258:5.0E-43 
1230 1569:1.0E-16 
1231 1538:8.2E-11 
1233 1476:4.0E-17 
1234 1445:1.5E-23 
1235 1414:9.6E-12 
1237 1352:5.7E-11 
1238 1321:2.2E-40 
1240 1259:1.3E-12 
1234 1446:5.9E-24 
1239 1291:1.5E-13 
1229 1601:2.7E-16 
1228 1632:3.4E-12 
1237 1353:3.3E-23 
1238 1322:1.7E-40 
1230 1570:2.1E-12 
1235 1415:1.8E-22 
1232 1508:4.1E-22 
1240 1260:4.1E-33 
1233 1477:6.1E-24 
1229 1602:8.3E-54 
1228 1633:3.4E-26 
1230 1571:1.8E-18 
1231 1540:3.1E-15 
1239 1292:1.2E-40 
1232 1509:3.8E-28 
1234 1447:2.0E-29 
1235 1416:4.9E-11 
1236 1385:5.7E-11 
1238 1323:1.7E-40 
1237 1354:7.7E-22 
1236 1386:2.0E-21 
1234 1448:3.3E-63 
1228 1634:1.3E-12 
1229 1603:1.0E-21 
1232 1510:2.2E-18 
1235 1417:1.9E-22 
1237 1355:1.8E-23 
1238 1324:5.2E-17 
1239 1293:7.6E-16 
1230 1573:5.4E-29 
1233 1480:2.9E-20 
1232 1511:5.0E-33 
1240 1263:2.3E-19 
1234 1449:3.3E-63 
1235 1418:8.5E-16 
1236 1387:2.1E-26 
1237 1356:4.5E-26 
1238 1325:5.1E-17 
1239 1294:1.7E-18 
1233 1481:1.9E-34 
1229 1605:4.9E-16 
1230 1574:1.3E-20 
1232 1512:2.2E-20 
1234 1450:3.3E-63 
1235 1419:1.2E-24 
1236 1388:3.7E-19 
1237 1357:1.4E-26 
1239 1295:2.1E-16 
1231 1544:2.1E-19 
1232 1513:1.2E-22 
1240 1265:3.6E-35 
1229 1606:3.1E-13 
1239 1296:1.6E-15 
1237 1358:4.3E-21 
1233 1482:6.7E-11 
1234 1451:3.3E-63 
1235 1420:7.8E-13 
1236 1389:1.5E-22 
1238 1327:7.8E-61 
1230 1576:9.5E-14 
1229 1607:1.2E-15 
1235 1421:2.0E-13 
1231 1545:5.9E-15 
1232 1514:1.6E-31 
1234 1452:3.3E-63 
1239 1297:1.7E-15 
1237 1359:1.7E-11 
1238 1328:4.3E-42 
1236 1390:3.0E-14 
1240 1266:2.3E-25 
1231 1546:1.2E-15 
1232 1515:1.5E-25 
1233 1484:1.0E-21 
1234 1453:3.3E-63 
1236 1391:4.8E-27 
1238 1329:3.9E-17 
1239 1298:4.8E-12 
1240 1267:3.8E-41 
1234 1454:3.3E-63 
1231 1547:3.0E-12 
1230 1578:1.6E-15 
1232 1516:3.2E-16 
1235 1423:6.1E-16 
1236 1392:1.4E-19 
1237 1361:1.2E-15 
1239 1299:2.0E-18 
1240 1268:6.0E-23 
1238 1330:5.7E-34 
1239 1300:5.5E-14 
1233 1486:9.4E-16 
1240 1269:3.5E-22 
1232 1517:1.9E-25 
1230 1579:1.9E-13 
1231 1548:8.0E-23 
1234 1455:3.3E-63 
1236 1393:1.2E-18 
1237 1362:9.5E-27 
1238 1331:2.1E-42 
1235 1424:5.3E-24 
1229 1611:4.2E-21 
1233 1487:4.4E-16 
1231 1549:3.6E-14 
1234 1456:3.3E-63 
1236 1394:1.1E-22 
1239 1301:1.5E-12 
1235 1425:8.5E-12 
1230 1580:1.6E-14 
1240 1270:5.0E-30 
1232 1518:4.1E-21 
1237 1363:5.7E-27 
1238 1332:3.1E-26 
1230 1581:8.6E-15 
1231 1550:7.5E-11 
1229 1612:2.8E-26 
1232 1519:2.1E-39 
1238 1333:8.3E-42 
1234 1457:3.3E-63 
1239 1302:2.9E-13 
1235 1426:8.5E-12 
1240 1271:1.0E-45 
1237 1364:5.2E-17 
1232 1520:1.4E-27 
1234 1458:1.6E-19 
1235 1427:8.5E-12 
1236 1396:1.1E-23 
1238 1334:4.1E-23 
1239 1303:1.1E-15 
1238 1335:7.3E-22 
1240 1273:3.6E-14 
1234 1459:9.7E-24 
1229 1614:5.1E-24 
1232 1521:5.5E-16 
1235 1428:8.5E-12 
1236 1397:6.9E-24 
1239 1304:4.7E-14 
1241 1242:1.3E-26 
1233 1491:5.4E-26 
1238 1336:8.9E-23 
1229 1615:3.2E-26 
1232 1522:3.9E-27 
1234 1460:7.3E-63 
1235 1429:3.3E-27 
1236 1398:2.0E-16 
1241 1243:2.1E-18 
1237 1367:2.8E-18 
1239 1305:4.7E-14 
1240 1275:1.0E-28 
1233 1492:9.0E-16 
1239 1306:4.0E-21 
1229 1616:2.1E-14 
1236 1399:5.2E-18 
1231 1554:2.6E-12 
1241 1244:9.1E-17 
1232 1523:1.2E-24 
1234 1461:6.0E-18 
1238 1337:7.8E-14 
1235 1430:6.0E-23 
1232 1524:7.4E-22 
1231 1555:1.5E-11 
1235 1431:1.1E-12 
1234 1462:1.3E-20 
1236 1400:1.4E-16 
1237 1369:1.7E-23 
1238 1338:2.1E-17 
1239 1307:3.6E-12 
1241 1245:5.6E-19 
1232 1525:1.6E-18 
1231 1556:1.4E-11 
1241 1246:1.5E-33 
1229 1618:2.0E-11 
1233 1494:1.4E-34 
1234 1463:4.4E-35 
1235 1432:2.0E-19 
1236 1401:5.2E-12 
1240 1277:1.9E-11 
1238 1339:1.5E-16 
1234 1464:8.5E-11 
1232 1526:1.4E-36 
1233 1495:2.4E-21 
1231 1557:8.4E-14 
1237 1371:7.0E-15 
1230 1588:2.7E-15 
1235 1433:9.8E-21 
1238 1340:9.4E-42 
1240 1278:4.4E-12 
1236 1402:2.6E-18 
1241 1247:3.2E-30 
1233 1496:2.1E-17 
1232 1527:3.5E-34 
1230 1589:5.9E-12 
1231 1558:5.3E-16 
1240 1279:8.1E-20 
1241 1248:3.9E-19 
1234 1465:1.4E-41 
1235 1434:4.7E-14 
1236 1403:7.7E-26 
1238 1341:4.9E-17 
1231 1559:2.6E-13 
1234 1466:4.6E-45 
1232 1528:1.5E-56 
1230 1590:1.0E-19 
1235 1435:8.2E-23 
1236 1404:8.4E-15 
1237 1373:2.6E-15 
1241 1249:5.7E-11 
1240 1280:1.5E-20 
1238 1342:1.2E-22 
1232 1529:3.1E-22 
1229 1622:4.3E-11 
1237 1374:6.2E-16 
1238 1343:8.8E-17 
1234 1467:1.8E-14 
1231 1560:8.2E-16 
1240 1281:2.4E-13 
1239 1312:2.4E-15 
1233 1498:1.3E-18 
1241 1250:8.1E-18 
1236 1405:1.4E-13 
1229 1623:1.9E-15 
1230 1592:2.4E-12 
1231 1561:7.4E-15 
1232 1530:2.0E-29 
1234 1468:8.8E-19 
1235 1437:1.1E-22 
1239 1313:1.5E-18 
1237 1375:4.9E-27 
1238 1344:1.1E-41 
1241 1251:6.5E-38 
1234 1469:1.8E-24 
1233 1500:6.4E-19 
1231 1562:3.6E-13 
1232 1531:2.4E-29 
1235 1438:1.9E-14 
1236 1407:3.1E-20 
1240 1283:1.7E-19 
1238 1345:5.9E-23 
1241 1252:8.1E-23 
1239 1314:1.7E-17 
1234 1470:6.1E-11 
1229 1625:5.4E-12 
1233 1501:1.0E-20 
1241 1253:1.4E-22 
1235 1439:3.1E-28 
1236 1408:3.8E-37 
1237 1377:1.2E-12 
1239 1315:1.3E-11 
1240 1284:1.2E-27 
1238 1346:6.8E-37 
1233 1502:3.8E-15 
1231 1564:1.3E-17 
1232 1533:1.2E-18 
1234 1471:3.6E-18 
1236 1409:1.3E-29 
1238 1347:3.8E-38 
1239 1316:1.3E-11 
1240 1285:6.6E-20 
1241 1254:6.0E-26 
1232 1534:3.1E-18 
1231 1565:3.4E-12 
1235 1441:2.3E-19 
1238 1348:4.6E-38 
1233 1503:5.6E-20 
1234 1472:1.0E-36 
1236 1410:5.1E-24 
1237 1379:2.8E-23 
1241 1255:2.4E-13 
1239 1317:1.4E-14 
1231 1566:1.2E-13 
1237 1380:1.2E-15 
1229 1628:2.2E-21 
1232 1535:3.2E-31 
1234 1473:8.0E-37 
1236 1411:4.8E-37 
1238 1349:1.1E-26 
1239 1318:1.4E-14 
1240 1287:2.8E-15 
1231 1567:8.4E-13 
1235 1443:1.0E-12 
1232 1536:1.3E-21 
1233 1505:1.4E-11 
1234 1474:1.4E-12 
1238 1350:3.4E-39 
1240 1288:3.9E-43 
1241 1257:5.3E-20 
1237 1381:1.6E-14 
1236 1412:4.3E-31 
1239 1319:2.2E-11 
1233 1506:7.8E-20 
1234 1475:3.7E-20 
1232 1537:1.5E-28 
1230 1599:8.5E-13 
1231 1568:4.1E-17 
1240 1289:6.1E-43 
1238 1351:7.1E-43 
1239 1320:2.2E-11 
1237 1382:2.4E-22 
1235 1444:1.2E-11 
1241 1258:5.4E-33 
1236 1413:8.0E-20 
1229 1631:2.6E-14 
1232 1538:2.7E-24 
1234 1476:3.7E-20 
1235 1445:1.7E-20 
1236 1414:1.0E-15 
1238 1352:2.9E-23 
1239 1321:1.1E-26 
1241 1259:2.4E-16 
1230 1601:1.0E-16 
1233 1508:1.5E-12 
1232 1539:7.9E-26 
1234 1477:3.5E-24 
1235 1446:1.2E-18 
1236 1415:7.0E-28 
1238 1353:2.4E-40 
1239 1322:9.8E-27 
1241 1260:4.5E-33 
1234 1478:3.3E-11 
1231 1571:3.7E-14 
1232 1540:1.7E-25 
1235 1447:2.4E-26 
1236 1416:7.9E-18 
1237 1385:6.6E-14 
1238 1354:1.8E-35 
1239 1323:9.8E-27 
1240 1292:3.7E-16 
1232 1541:9.8E-17 
1230 1603:1.3E-15 
1233 1510:2.3E-17 
1234 1479:1.5E-15 
1235 1448:9.3E-30 
1237 1386:1.3E-15 
1238 1355:3.1E-21 
1239 1324:2.8E-12 
1241 1262:6.9E-14 
1230 1604:1.3E-20 
1233 1511:8.1E-24 
1234 1480:1.8E-21 
1231 1573:1.3E-17 
1241 1263:9.1E-21 
1235 1449:9.3E-30 
1239 1325:3.5E-12 
1237 1387:6.0E-34 
1240 1294:2.0E-19 
1238 1356:1.4E-37 
1236 1418:2.6E-14 
1232 1543:1.4E-38 
1236 1419:8.5E-17 
1230 1605:3.0E-21 
1231 1574:9.2E-16 
1234 1481:1.3E-63 
1235 1450:9.3E-30 
1237 1388:2.4E-17 
1240 1295:1.3E-27 
1238 1357:3.1E-31 
1239 1326:8.7E-17 
1239 1327:3.0E-19 
1235 1451:9.3E-30 
1230 1606:1.2E-16 
1232 1544:1.5E-33 
1234 1482:3.7E-24 
1236 1420:7.4E-12 
1237 1389:1.4E-30 
1241 1265:2.2E-39 
1238 1358:5.7E-36 
1240 1296:2.2E-83 
1230 1607:9.0E-13 
1232 1545:2.0E-15 
1233 1514:5.6E-18 
1235 1452:9.3E-30 
1238 1359:2.8E-13 
1239 1328:1.2E-16 
1240 1297:2.0E-76 
1241 1266:2.7E-20 
1232 1546:6.0E-31 
1230 1608:1.1E-13 
1233 1515:2.9E-13 
1234 1484:5.0E-27 
1241 1267:3.6E-61 
1235 1453:9.3E-30 
1236 1422:9.2E-11 
1240 1298:3.2E-52 
1237 1391:1.0E-28 
1238 1360:1.8E-15 
1230 1609:6.6E-13 
1232 1547:9.5E-27 
1235 1454:9.3E-30 
1237 1392:4.4E-27 
1238 1361:4.7E-21 
1239 1330:7.8E-20 
1240 1299:7.5E-33 
1241 1268:1.9E-17 
1232 1548:1.5E-26 
1241 1269:3.2E-27 
1233 1517:3.0E-11 
1234 1486:2.3E-22 
1239 1331:2.4E-16 
1240 1300:2.4E-29 
1235 1455:9.3E-30 
1236 1424:9.9E-24 
1237 1393:2.4E-19 
1238 1362:6.1E-38 
1234 1487:8.0E-23 
1237 1394:1.6E-13 
1232 1549:3.3E-14 
1231 1580:1.3E-14 
1230 1611:7.8E-19 
1241 1270:3.6E-34 
1239 1332:7.8E-11 
1233 1518:8.3E-13 
1238 1363:3.5E-41 
1240 1301:1.0E-12 
1235 1456:9.3E-30 
1232 1550:9.6E-12 
1233 1519:2.4E-32 
1235 1457:9.3E-30 
1238 1364:2.9E-28 
1239 1333:6.2E-20 
1240 1302:8.1E-36 
1241 1271:6.3E-51 
1238 1365:2.2E-11 
1230 1613:6.8E-24 
1231 1582:7.4E-30 
1232 1551:1.4E-26 
1233 1520:9.0E-16 
1235 1458:8.5E-24 
1240 1303:1.7E-14 
1241 1272:1.4E-16 
1237 1396:4.1E-34 
1239 1334:8.8E-29 
1231 1583:2.5E-12 
1232 1552:6.2E-11 
1234 1490:1.2E-17 
1235 1459:1.2E-21 
1237 1397:4.2E-16 
1239 1335:3.1E-62 
1241 1273:1.6E-14 
1233 1522:1.3E-12 
1234 1491:7.4E-32 
1235 1460:5.4E-30 
1236 1429:1.7E-18 
1237 1398:8.4E-21 
1238 1367:6.6E-22 
1239 1336:1.7E-31 
1241 1274:1.6E-12 
1237 1399:1.0E-23 
1231 1585:4.0E-36 
1241 1275:2.7E-29 
1234 1492:9.1E-25 
1230 1616:4.0E-16 
1232 1554:1.1E-31 
1238 1368:6.6E-11 
1233 1523:2.4E-27 
1235 1461:1.2E-14 
1239 1337:2.6E-15 
1236 1430:5.6E-19 
1240 1306:9.5E-15 
1230 1617:1.7E-22 
1234 1493:1.6E-13 
1232 1555:9.3E-27 
1235 1462:6.6E-16 
1236 1431:7.0E-13 
1237 1400:1.2E-21 
1238 1369:2.2E-26 
1239 1338:8.6E-61 
1241 1276:3.3E-13 
1230 1618:1.0E-11 
1235 1463:2.5E-20 
1233 1525:1.3E-12 
1232 1556:1.1E-25 
1241 1277:7.6E-15 
1234 1494:2.6E-49 
1236 1432:1.2E-18 
1237 1401:6.6E-13 
1242 1246:1.1E-28 
1239 1339:7.3E-61 
1232 1557:9.6E-13 
1236 1433:2.1E-15 
1241 1278:6.8E-16 
1231 1588:2.1E-14 
1239 1340:5.9E-20 
1233 1526:3.0E-25 
1234 1495:1.3E-24 
1237 1402:5.5E-20 
1238 1371:1.7E-13 
1242 1247:1.4E-24 
1235 1465:1.9E-28 
1236 1434:2.9E-18 
1241 1279:2.7E-18 
1231 1589:7.9E-13 
1230 1620:2.7E-13 
1234 1496:2.3E-27 
1242 1248:7.9E-19 
1238 1372:1.5E-15 
1233 1527:4.6E-19 
1232 1558:4.1E-25 
1237 1403:4.2E-20 
1239 1341:3.9E-12 
1232 1559:4.1E-19 
1233 1528:9.0E-33 
1234 1497:1.5E-27 
1235 1466:2.1E-32 
1236 1435:3.3E-18 
1237 1404:3.4E-16 
1238 1373:8.5E-23 
1241 1280:6.1E-24 
1231 1591:1.8E-13 
1232 1560:2.2E-32 
1230 1622:1.8E-31 
1241 1281:1.2E-15 
1234 1498:2.7E-24 
1240 1312:1.2E-17 
1239 1343:4.0E-61 
1242 1250:1.3E-11 
1238 1374:7.8E-27 
1235 1467:1.1E-18 
1237 1405:8.6E-15 
1242 1251:6.7E-30 
1233 1530:7.1E-20 
1239 1344:6.7E-20 
1235 1468:3.8E-16 
1231 1592:2.0E-30 
1241 1282:2.5E-11 
1232 1561:3.7E-20 
1236 1437:2.1E-22 
1238 1375:9.2E-24 
1240 1313:2.1E-19 
1234 1500:1.5E-33 
1230 1624:1.6E-12 
1239 1345:8.3E-29 
1232 1562:3.8E-26 
1233 1531:2.1E-21 
1242 1252:1.1E-27 
1235 1469:3.6E-16 
1241 1283:2.2E-17 
1240 1314:3.3E-13 
1236 1438:5.3E-13 
1237 1407:5.0E-24 
1230 1625:4.5E-26 
1232 1563:5.2E-14 
1234 1501:7.9E-25 
1235 1470:6.5E-21 
1236 1439:1.5E-17 
1237 1408:6.4E-37 
1239 1346:1.5E-20 
1241 1284:3.4E-16 
1238 1378:1.2E-25 
1230 1626:1.2E-32 
1231 1595:4.7E-19 
1242 1254:2.6E-23 
1232 1564:1.2E-28 
1241 1285:4.8E-21 
1239 1347:8.1E-18 
1233 1533:3.1E-14 
1235 1471:4.9E-12 
1234 1502:1.5E-29 
1237 1409:1.9E-41 
1235 1472:1.8E-18 
1232 1565:6.8E-26 
1230 1627:1.5E-38 
1234 1503:1.4E-26 
1236 1441:2.4E-20 
1237 1410:1.1E-19 
1238 1379:5.9E-36 
1239 1348:6.8E-19 
1242 1255:7.3E-11 
1234 1504:1.9E-19 
1232 1566:6.1E-25 
1230 1628:1.5E-16 
1233 1535:1.1E-14 
1235 1473:1.3E-18 
1237 1411:7.2E-37 
1238 1380:7.6E-25 
1239 1349:1.6E-15 
1241 1287:9.2E-21 
1230 1629:8.4E-18 
1234 1505:1.1E-16 
1241 1288:2.4E-33 
1240 1319:1.6E-15 
1231 1598:1.7E-39 
1232 1567:3.6E-13 
1235 1474:4.8E-12 
1236 1443:2.3E-12 
1237 1412:3.7E-37 
1239 1350:3.3E-23 
1234 1506:7.1E-15 
1232 1568:1.9E-16 
1233 1537:6.4E-20 
1237 1413:6.3E-23 
1238 1382:1.6E-23 
1239 1351:2.0E-19 
1240 1320:1.6E-15 
1241 1289:2.3E-34 
1242 1258:1.1E-28 
1230 1631:2.9E-14 
1232 1569:1.0E-26 
1233 1538:1.5E-14 
1236 1445:1.6E-15 
1237 1414:8.3E-20 
1239 1352:2.8E-58 
1240 1321:4.0E-18 
1240 1322:3.9E-18 
1233 1539:3.7E-14 
1231 1601:2.3E-12 
1242 1260:2.3E-27 
1232 1570:6.2E-21 
1234 1508:2.8E-15 
1235 1477:1.0E-24 
1239 1353:7.0E-17 
1236 1446:7.3E-24 
1237 1415:1.6E-29 
1235 1478:1.9E-14 
1239 1354:5.3E-18 
1230 1633:3.5E-30 
1237 1416:2.7E-12 
1241 1292:1.8E-21 
1236 1447:1.2E-29 
1234 1509:4.7E-19 
1231 1602:6.0E-14 
1240 1323:3.9E-18 
1238 1385:9.8E-12 
1232 1571:7.9E-27 
1233 1540:5.6E-17 
1234 1510:1.1E-17 
1230 1634:1.9E-16 
1235 1479:8.7E-12 
1232 1572:4.6E-22 
1236 1448:3.3E-36 
1237 1417:1.3E-13 
1238 1386:3.0E-28 
1239 1355:4.8E-62 
1241 1293:2.0E-14 
1236 1449:3.3E-36 
1232 1573:6.0E-33 
1231 1604:3.9E-16 
1234 1511:6.6E-23 
1235 1480:9.8E-22 
1238 1387:1.3E-38 
1239 1356:2.1E-13 
1241 1294:2.3E-17 
1242 1263:7.4E-20 
1232 1574:3.8E-29 
1234 1512:4.5E-16 
1239 1357:8.4E-18 
1231 1605:2.7E-15 
1233 1543:4.3E-17 
1235 1481:5.6E-30 
1236 1450:3.3E-36 
1237 1419:6.2E-20 
1241 1295:9.9E-23 
1238 1388:2.2E-26 
1231 1606:2.0E-13 
1233 1544:1.6E-17 
1232 1575:1.6E-19 
1242 1265:8.6E-18 
1234 1513:1.5E-18 
1235 1482:1.9E-15 
1239 1358:1.4E-20 
1240 1327:2.3E-29 
1236 1451:3.3E-36 
1238 1389:1.7E-43 
1241 1296:2.1E-30 
1237 1421:8.6E-17 
1232 1576:5.5E-33 
1236 1452:3.3E-36 
1234 1514:1.3E-32 
1231 1607:7.7E-13 
1241 1297:1.2E-30 
1235 1483:8.3E-18 
1242 1266:2.3E-13 
1239 1359:2.1E-11 
1240 1328:1.3E-20 
1238 1391:6.5E-39 
1231 1608:4.1E-13 
1233 1546:2.9E-17 
1237 1422:3.1E-11 
1236 1453:3.3E-36 
1232 1577:2.1E-18 
1239 1360:1.2E-16 
1234 1515:2.9E-20 
1242 1267:1.8E-29 
1241 1298:1.1E-49 
1235 1484:9.2E-15 
1231 1609:2.6E-13 
1232 1578:1.2E-23 
1233 1547:3.0E-25 
1236 1454:3.3E-36 
1238 1392:4.4E-33 
1240 1330:2.9E-19 
1241 1299:4.6E-22 
1242 1268:1.1E-18 
1237 1424:5.1E-23 
1242 1269:4.0E-16 
1235 1486:2.8E-16 
1240 1331:7.3E-18 
1232 1579:3.2E-14 
1234 1517:6.2E-22 
1236 1455:3.3E-36 
1241 1300:3.0E-22 
1238 1393:1.6E-23 
1239 1362:6.5E-19 
1231 1611:7.0E-11 
1232 1580:3.2E-24 
1234 1518:7.0E-20 
1235 1487:9.2E-17 
1236 1456:3.3E-36 
1238 1394:3.2E-16 
1239 1363:4.0E-20 
1242 1270:6.5E-30 
1231 1612:7.5E-17 
1232 1581:1.6E-37 
1234 1519:7.7E-34 
1236 1457:3.3E-36 
1239 1364:7.5E-12 
1240 1333:6.2E-21 
1241 1302:9.9E-58 
1242 1271:9.6E-38 
1241 1303:9.5E-14 
1238 1396:1.0E-45 
1239 1365:1.1E-16 
1231 1613:8.6E-13 
1232 1582:1.7E-23 
1242 1272:1.4E-15 
1233 1551:7.6E-14 
1234 1520:4.9E-22 
1236 1458:5.4E-20 
1240 1334:5.3E-15 
1231 1614:4.5E-23 
1232 1583:3.5E-16 
1235 1490:4.7E-19 
1236 1459:9.6E-21 
1238 1397:7.1E-35 
1239 1366:1.9E-11 
1240 1335:3.8E-13 
1242 1273:2.0E-13 
1231 1615:1.5E-13 
1232 1584:1.0E-11 
1234 1522:2.2E-26 
1235 1491:3.8E-21 
1236 1460:1.1E-34 
1237 1429:1.8E-23 
1238 1398:6.2E-29 
1240 1336:1.2E-13 
1231 1616:2.0E-18 
1243 1244:1.2E-173 
1232 1585:1.9E-17 
1238 1399:1.3E-26 
1237 1430:1.9E-20 
1233 1554:5.4E-20 
1239 1368:6.5E-17 
1242 1275:1.6E-23 
1241 1306:7.1E-13 
1236 1461:5.1E-13 
1234 1523:6.0E-28 
1235 1492:1.7E-18 
1233 1555:1.0E-19 
1243 1245:3.8E-21 
1235 1493:2.7E-13 
1234 1524:1.8E-18 
1240 1338:2.3E-16 
1236 1462:1.2E-17 
1237 1431:7.5E-16 
1238 1400:1.4E-27 
1241 1307:1.2E-15 
1239 1369:1.1E-14 
1233 1556:2.8E-11 
1238 1401:8.3E-18 
1234 1525:8.4E-16 
1240 1339:1.2E-15 
1231 1618:4.2E-12 
1242 1277:8.3E-11 
1235 1494:2.5E-29 
1243 1246:5.7E-26 
1239 1370:2.3E-15 
1237 1432:2.4E-18 
1236 1463:6.2E-17 
1234 1526:5.5E-28 
1236 1464:4.3E-12 
1232 1588:1.5E-20 
1235 1495:3.8E-16 
1237 1433:3.5E-26 
1238 1402:4.2E-37 
1239 1371:1.0E-44 
1240 1340:6.2E-21 
1243 1247:3.8E-21 
1236 1465:1.4E-38 
1234 1527:2.5E-35 
1232 1589:3.5E-29 
1239 1372:8.3E-16 
1233 1558:3.1E-16 
1235 1496:1.9E-25 
1243 1248:3.0E-21 
1242 1279:1.9E-12 
1237 1434:1.1E-23 
1238 1403:1.1E-31 
1233 1559:1.3E-11 
1232 1590:1.6E-22 
1242 1280:1.1E-14 
1234 1528:4.3E-48 
1235 1497:1.8E-12 
1243 1249:4.5E-22 
1236 1466:6.3E-34 
1237 1435:7.3E-25 
1238 1404:8.3E-22 
1240 1342:7.2E-17 
1234 1529:1.3E-13 
1233 1560:1.2E-22 
1232 1591:1.6E-16 
1235 1498:2.5E-25 
1236 1467:4.5E-15 
1238 1405:2.1E-16 
1240 1343:1.0E-15 
1241 1312:3.0E-21 
1243 1250:2.1E-15 
1232 1592:2.1E-30 
1237 1437:5.1E-21 
1234 1530:1.5E-31 
1235 1499:7.4E-14 
1236 1468:2.4E-20 
1238 1406:3.4E-20 
1240 1344:6.7E-21 
1241 1313:7.0E-17 
1243 1251:1.5E-11 
1238 1407:1.9E-40 
1233 1562:3.5E-12 
1234 1531:1.6E-27 
1235 1500:4.5E-32 
1236 1469:2.2E-13 
1239 1376:6.5E-14 
1241 1314:7.8E-13 
1240 1345:7.5E-15 
1243 1252:4.3E-12 
1242 1283:1.0E-20 
1236 1470:1.3E-16 
1235 1501:5.9E-18 
1234 1532:9.7E-17 
1237 1439:1.0E-22 
1238 1408:7.9E-46 
1239 1377:5.3E-14 
1240 1346:9.2E-19 
1242 1284:4.2E-16 
1243 1253:3.6E-26 
1232 1595:2.1E-22 
1234 1533:6.0E-20 
1235 1502:6.0E-17 
1238 1409:1.7E-65 
1239 1378:2.6E-15 
1240 1347:5.4E-18 
1242 1285:9.7E-22 
1243 1254:2.6E-15 
1237 1441:2.9E-14 
1232 1596:2.2E-12 
1233 1565:3.1E-15 
1243 1255:1.2E-13 
1240 1348:1.7E-24 
1241 1317:2.4E-17 
1234 1534:8.9E-17 
1235 1503:5.2E-29 
1239 1379:2.8E-19 
1236 1472:2.2E-25 
1238 1410:2.5E-29 
1238 1411:1.1E-45 
1234 1535:1.2E-34 
1232 1597:3.2E-17 
1233 1566:1.4E-14 
1235 1504:7.4E-17 
1236 1473:1.6E-25 
1239 1380:2.3E-16 
1241 1318:2.4E-17 
1243 1256:5.5E-15 
1237 1443:2.0E-15 
1232 1598:3.2E-17 
1234 1536:1.4E-15 
1241 1319:1.3E-11 
1242 1288:3.4E-24 
1240 1350:3.0E-19 
1239 1381:1.1E-15 
1243 1257:3.9E-14 
1235 1505:2.3E-20 
1236 1474:1.2E-15 
1238 1412:2.3E-53 
1234 1537:1.9E-19 
1232 1599:3.4E-13 
1235 1506:5.7E-16 
1236 1475:6.4E-21 
1241 1320:1.3E-11 
1237 1444:2.9E-12 
1242 1289:2.4E-25 
1238 1413:6.1E-37 
1243 1258:1.7E-25 
1239 1382:2.2E-17 
1240 1351:1.9E-22 
1239 1383:2.5E-21 
1236 1476:6.4E-21 
1234 1538:2.1E-19 
1231 1631:1.4E-13 
1232 1600:1.3E-20 
1233 1569:1.2E-20 
1235 1507:3.6E-11 
1237 1445:4.7E-19 
1243 1259:2.5E-15 
1238 1414:6.8E-24 
1241 1321:4.7E-18 
1231 1632:9.3E-15 
1243 1260:3.4E-23 
1232 1601:3.6E-25 
1241 1322:3.7E-18 
1233 1570:6.6E-14 
1234 1539:2.1E-17 
1236 1477:7.1E-30 
1237 1446:9.0E-18 
1239 1384:1.2E-17 
1235 1508:8.1E-21 
1240 1353:5.1E-25 
1238 1415:1.3E-49 
1235 1509:1.9E-14 
1232 1602:9.8E-21 
1231 1633:2.1E-11 
1241 1323:3.7E-18 
1233 1571:6.7E-16 
1234 1540:2.2E-20 
1243 1261:4.0E-19 
1237 1447:1.2E-26 
1239 1385:2.9E-17 
1242 1292:1.6E-16 
1236 1478:5.3E-22 
1240 1354:2.7E-21 
1238 1416:8.5E-11 
1238 1417:1.6E-22 
1235 1510:1.1E-16 
1232 1603:4.1E-31 
1234 1541:3.2E-13 
1231 1634:6.6E-16 
1236 1479:4.5E-15 
1237 1448:1.2E-37 
1239 1386:2.0E-21 
1242 1293:7.8E-12 
1243 1262:2.0E-16 
1243 1263:4.0E-20 
1240 1356:9.8E-23 
1232 1604:6.7E-32 
1233 1573:5.8E-15 
1235 1511:2.4E-19 
1236 1480:6.1E-26 
1237 1449:1.2E-37 
1242 1294:5.2E-19 
1239 1387:4.9E-23 
1238 1418:5.0E-13 
1234 1543:1.4E-31 
1242 1295:4.6E-22 
1235 1512:7.2E-12 
1243 1264:1.3E-13 
1239 1388:1.2E-20 
1232 1605:4.9E-47 
1236 1481:6.7E-33 
1237 1450:1.2E-37 
1238 1419:3.2E-34 
1240 1357:1.6E-22 
1243 1265:2.9E-20 
1232 1606:8.6E-20 
1234 1544:3.5E-29 
1235 1513:1.5E-15 
1240 1358:1.3E-18 
1236 1482:2.9E-13 
1237 1451:1.2E-37 
1241 1327:1.2E-29 
1242 1296:2.3E-25 
1238 1420:6.9E-27 
1239 1389:7.5E-19 
1235 1514:5.3E-25 
1243 1266:6.8E-24 
1237 1452:1.2E-37 
1232 1607:4.4E-20 
1242 1297:5.6E-24 
1240 1359:4.6E-11 
1233 1576:3.4E-21 
1241 1328:1.0E-12 
1236 1483:5.8E-16 
1238 1421:1.1E-16 
1239 1390:8.1E-23 
1235 1515:2.5E-21 
1234 1546:9.8E-25 
1232 1608:1.3E-14 
1236 1484:6.2E-19 
1237 1453:1.2E-37 
1239 1391:4.8E-17 
1241 1329:9.6E-12 
1242 1298:9.3E-38 
1243 1267:3.8E-16 
1234 1547:4.2E-28 
1237 1454:1.2E-37 
1235 1516:9.9E-16 
1238 1423:1.5E-18 
1239 1392:1.1E-16 
1240 1361:4.4E-23 
1241 1330:1.4E-21 
1242 1299:3.5E-22 
1243 1268:9.2E-16 
1238 1424:1.5E-36 
1235 1517:1.5E-18 
1243 1269:1.0E-24 
1237 1455:1.2E-37 
1234 1548:4.6E-17 
1236 1486:1.1E-21 
1242 1300:1.4E-21 
1239 1393:2.5E-38 
1240 1362:1.1E-24 
1241 1331:2.2E-20 
1234 1549:7.3E-12 
1232 1611:7.5E-27 
1235 1518:2.5E-17 
1236 1487:2.0E-22 
1237 1456:1.2E-37 
1239 1394:7.0E-60 
1240 1363:4.8E-23 
1241 1332:1.1E-14 
1243 1270:2.7E-24 
1233 1581:1.1E-19 
1234 1550:1.4E-12 
1232 1612:1.6E-21 
1241 1333:1.3E-18 
1243 1271:2.0E-17 
1235 1519:5.1E-31 
1242 1302:3.5E-32 
1237 1457:1.2E-37 
1239 1395:1.1E-44 
1240 1364:2.0E-11 
1232 1613:1.9E-35 
1234 1551:1.4E-24 
1235 1520:1.5E-24 
1237 1458:7.6E-31 
1239 1396:2.0E-16 
1241 1334:5.3E-12 
1242 1303:1.7E-11 
1232 1614:6.7E-23 
1235 1521:2.2E-11 
1236 1490:6.9E-12 
1237 1459:8.9E-25 
1239 1397:1.1E-13 
1241 1335:4.5E-24 
1243 1273:2.7E-18 
1232 1615:4.6E-11 
1235 1522:1.2E-22 
1236 1491:2.0E-19 
1237 1460:1.2E-31 
1238 1429:5.0E-37 
1239 1398:1.8E-13 
1241 1336:4.8E-15 
1243 1274:2.1E-19 
1234 1554:1.2E-24 
1235 1523:1.2E-19 
1232 1616:2.9E-24 
1236 1492:1.6E-18 
1237 1461:1.3E-12 
1238 1430:9.5E-42 
1239 1399:1.1E-15 
1242 1306:7.2E-17 
1243 1275:1.6E-18 
1238 1431:2.7E-12 
1232 1617:7.4E-32 
1234 1555:2.1E-24 
1241 1338:1.2E-20 
1244 1245:2.8E-22 
1242 1307:1.8E-16 
1240 1369:8.8E-17 
1235 1524:8.1E-20 
1237 1462:4.4E-27 
1243 1276:1.4E-16 
1239 1400:2.9E-14 
1236 1494:1.9E-33 
1232 1618:1.1E-23 
1234 1556:6.1E-21 
1235 1525:3.5E-15 
1244 1246:2.3E-27 
1241 1339:3.2E-21 
1237 1463:1.8E-24 
1238 1432:1.7E-26 
1239 1401:4.8E-11 
1243 1277:1.9E-18 
1234 1557:4.3E-13 
1235 1526:1.2E-32 
1236 1495:1.6E-24 
1238 1433:4.3E-35 
1239 1402:9.8E-15 
1241 1340:1.2E-18 
1243 1278:2.8E-13 
1244 1247:3.2E-24 
1234 1558:1.7E-23 
1236 1496:1.8E-25 
1233 1589:1.3E-15 
1235 1527:2.9E-25 
1237 1465:8.1E-41 
1238 1434:1.3E-23 
1239 1403:3.4E-18 
1243 1279:2.1E-29 
1244 1248:3.9E-19 
1236 1497:1.7E-14 
1243 1280:1.7E-29 
1233 1590:1.3E-14 
1235 1528:8.4E-31 
1234 1559:8.3E-20 
1237 1466:5.6E-39 
1244 1249:4.9E-22 
1238 1435:6.3E-30 
1240 1373:7.0E-13 
1241 1342:1.5E-16 
1234 1560:6.0E-25 
1232 1622:1.7E-39 
1236 1498:5.4E-21 
1237 1467:7.5E-16 
1239 1405:1.4E-12 
1240 1374:7.2E-13 
1241 1343:3.7E-21 
1243 1281:5.2E-11 
1244 1250:3.8E-17 
1232 1623:3.3E-14 
1234 1561:2.8E-15 
1235 1530:2.0E-26 
1236 1499:5.5E-12 
1237 1468:1.6E-21 
1238 1437:1.4E-35 
1242 1313:4.8E-18 
1243 1282:1.3E-12 
1239 1406:7.4E-18 
1240 1375:6.8E-18 
1241 1344:1.8E-18 
1237 1469:2.8E-27 
1232 1624:1.0E-13 
1234 1562:8.1E-28 
1242 1314:8.8E-17 
1241 1345:6.1E-12 
1235 1531:7.2E-21 
1243 1283:6.3E-21 
1236 1500:6.1E-24 
1238 1438:8.2E-17 
1239 1407:3.9E-27 
1232 1625:2.5E-44 
1236 1501:4.2E-26 
1237 1470:3.9E-12 
1238 1439:1.5E-34 
1239 1408:3.2E-16 
1243 1284:2.0E-26 
1244 1253:9.6E-23 
1233 1595:1.6E-13 
1232 1626:6.7E-42 
1243 1285:1.8E-19 
1234 1564:1.8E-22 
1235 1533:1.9E-14 
1240 1378:2.3E-15 
1237 1471:1.1E-13 
1236 1502:1.6E-12 
1239 1409:1.4E-14 
1244 1254:2.6E-17 
1241 1347:1.8E-21 
1235 1534:2.5E-14 
1234 1565:8.0E-28 
1232 1627:7.9E-61 
1236 1503:2.6E-28 
1244 1255:3.0E-19 
1237 1472:2.4E-32 
1238 1441:1.5E-15 
1243 1286:6.2E-13 
1242 1317:6.3E-15 
1239 1410:2.4E-20 
1240 1379:1.8E-21 
1241 1348:6.5E-19 
1236 1504:2.3E-13 
1232 1628:2.3E-25 
1243 1287:2.4E-13 
1233 1597:2.1E-14 
1234 1566:6.1E-28 
1242 1318:6.3E-15 
1235 1535:6.4E-20 
1240 1380:6.1E-15 
1237 1473:1.3E-32 
1244 1256:1.6E-17 
1239 1411:2.8E-16 
1235 1536:2.5E-17 
1232 1629:5.8E-12 
1234 1567:2.0E-14 
1236 1505:8.4E-21 
1241 1350:1.8E-20 
1237 1474:2.1E-18 
1238 1443:7.5E-21 
1243 1288:3.9E-18 
1242 1319:1.8E-17 
1239 1412:1.4E-16 
1233 1599:4.8E-11 
1236 1506:6.9E-18 
1235 1537:8.0E-22 
1240 1382:7.5E-17 
1237 1475:1.7E-19 
1243 1289:4.1E-22 
1238 1444:4.2E-14 
1239 1413:2.7E-23 
1242 1320:1.8E-17 
1241 1351:5.1E-18 
1244 1258:7.0E-25 
1233 1600:5.0E-14 
1235 1538:7.2E-21 
1232 1631:1.5E-22 
1244 1259:1.1E-16 
1234 1569:4.9E-25 
1237 1476:1.7E-19 
1238 1445:6.2E-40 
1239 1414:4.2E-73 
1242 1321:9.9E-21 
1241 1352:2.0E-14 
1243 1290:2.4E-13 
1232 1632:2.2E-20 
1241 1353:5.9E-23 
1233 1601:8.2E-15 
1242 1322:9.7E-21 
1239 1415:2.8E-18 
1238 1446:1.9E-35 
1244 1260:5.3E-25 
1234 1570:2.1E-17 
1235 1539:5.8E-19 
1236 1508:1.2E-17 
1237 1477:1.7E-27 
1235 1540:6.7E-15 
1232 1633:1.2E-42 
1234 1571:4.4E-23 
1236 1509:4.7E-18 
1237 1478:4.0E-12 
1244 1261:4.4E-18 
1238 1447:1.8E-74 
1242 1323:9.7E-21 
1239 1416:8.5E-17 
1241 1354:7.4E-24 
1238 1448:1.1E-45 
1232 1634:2.3E-17 
1241 1355:3.5E-28 
1234 1572:1.5E-20 
1233 1603:2.1E-16 
1235 1541:4.3E-14 
1236 1510:5.6E-18 
1243 1293:1.0E-18 
1237 1479:6.0E-13 
1239 1417:2.7E-16 
1240 1386:1.3E-22 
1233 1604:5.8E-19 
1244 1263:2.1E-20 
1234 1573:1.0E-25 
1243 1294:1.2E-22 
1236 1511:1.8E-28 
1237 1480:1.7E-22 
1241 1356:3.4E-13 
1238 1449:1.1E-45 
1239 1418:2.5E-25 
1240 1387:1.7E-23 
1235 1543:2.7E-25 
1234 1574:1.2E-23 
1239 1419:6.4E-13 
1233 1605:7.3E-29 
1236 1512:2.9E-14 
1241 1357:3.6E-17 
1244 1264:3.2E-17 
1243 1295:8.1E-18 
1237 1481:4.5E-35 
1238 1450:1.1E-45 
1240 1388:2.8E-11 
1234 1575:3.3E-18 
1235 1544:1.4E-26 
1236 1513:1.5E-20 
1237 1482:3.0E-16 
1238 1451:1.1E-45 
1240 1389:6.8E-23 
1242 1327:7.0E-25 
1244 1265:6.3E-18 
1244 1266:6.9E-28 
1233 1607:1.4E-11 
1234 1576:2.6E-21 
1235 1545:3.0E-13 
1243 1297:2.1E-12 
1236 1514:2.5E-15 
1237 1483:6.6E-15 
1238 1452:1.1E-45 
1239 1421:4.9E-23 
1242 1328:2.2E-26 
1235 1546:5.4E-22 
1241 1360:1.5E-13 
1239 1422:4.7E-14 
1236 1515:2.5E-18 
1237 1484:2.2E-27 
1238 1453:1.1E-45 
1240 1391:9.3E-22 
1243 1298:4.3E-24 
1244 1267:3.9E-14 
1234 1578:9.9E-21 
1235 1547:1.6E-22 
1241 1361:9.8E-19 
1236 1516:1.0E-11 
1238 1454:1.1E-45 
1240 1392:4.6E-22 
1242 1330:2.1E-17 
1243 1299:1.3E-16 
1244 1268:1.6E-14 
1241 1362:1.0E-18 
1234 1579:4.7E-13 
1242 1331:9.6E-16 
1236 1517:1.9E-14 
1235 1548:3.7E-21 
1237 1486:6.2E-24 
1238 1455:1.1E-45 
1243 1300:1.3E-14 
1239 1424:1.2E-18 
1244 1269:7.4E-23 
1235 1549:2.6E-13 
1233 1611:3.0E-19 
1244 1270:2.3E-25 
1234 1580:3.0E-18 
1243 1301:5.4E-24 
1240 1394:3.1E-12 
1236 1518:2.8E-13 
1237 1487:1.4E-23 
1238 1456:1.1E-45 
1239 1425:1.3E-28 
1241 1363:1.9E-22 
1236 1519:5.8E-29 
1238 1457:1.1E-45 
1233 1612:9.0E-14 
1234 1581:8.0E-40 
1237 1488:5.5E-11 
1243 1302:2.8E-13 
1244 1271:1.6E-18 
1242 1333:1.4E-14 
1239 1426:1.3E-28 
1241 1364:3.2E-11 
1234 1582:2.9E-23 
1236 1520:3.0E-22 
1233 1613:7.2E-26 
1235 1551:7.9E-23 
1238 1458:2.2E-34 
1239 1427:1.3E-28 
1240 1396:2.4E-18 
1241 1365:5.7E-12 
1243 1303:1.4E-13 
1235 1552:8.1E-13 
1236 1521:3.1E-14 
1238 1459:9.6E-35 
1239 1428:1.3E-28 
1240 1397:2.3E-17 
1242 1335:1.1E-14 
1243 1304:7.2E-18 
1244 1273:1.2E-16 
1237 1491:2.6E-30 
1238 1460:3.9E-45 
1239 1429:4.9E-16 
1240 1398:1.1E-21 
1243 1305:7.2E-18 
1244 1274:1.8E-19 
1233 1616:2.8E-21 
1234 1585:2.4E-11 
1235 1554:1.5E-26 
1244 1275:4.6E-25 
1236 1523:5.8E-30 
1243 1306:9.7E-20 
1237 1492:7.9E-20 
1241 1368:8.1E-12 
1238 1461:6.7E-26 
1239 1430:3.5E-21 
1240 1399:7.6E-22 
1236 1524:1.5E-22 
1233 1617:1.4E-24 
1235 1555:2.6E-20 
1242 1338:3.8E-16 
1244 1276:3.1E-16 
1238 1462:5.3E-31 
1239 1431:5.0E-15 
1240 1400:4.2E-22 
1243 1307:1.0E-16 
1241 1369:1.2E-20 
1236 1525:2.4E-20 
1233 1618:2.4E-14 
1235 1556:8.2E-20 
1245 1246:1.0E-32 
1237 1494:3.8E-38 
1238 1463:6.0E-37 
1244 1277:1.3E-24 
1239 1432:3.6E-19 
1242 1339:1.3E-15 
1243 1308:8.4E-12 
1245 1247:2.2E-32 
1236 1526:1.1E-29 
1234 1588:3.3E-19 
1241 1371:5.1E-14 
1235 1557:1.2E-15 
1243 1309:8.4E-12 
1237 1495:1.4E-27 
1244 1278:2.5E-14 
1238 1464:4.2E-18 
1239 1433:5.7E-24 
1242 1340:1.6E-14 
1240 1402:5.5E-20 
1235 1558:6.3E-23 
1236 1527:5.5E-19 
1234 1589:7.5E-20 
1237 1496:3.5E-22 
1238 1465:2.4E-65 
1240 1403:3.8E-17 
1241 1372:6.8E-14 
1244 1279:1.5E-33 
1245 1248:3.2E-39 
1237 1497:1.0E-18 
1241 1373:1.8E-13 
1244 1280:6.5E-29 
1239 1435:6.1E-20 
1233 1621:3.2E-11 
1234 1590:5.9E-25 
1235 1559:4.2E-22 
1242 1342:5.3E-13 
1240 1404:1.6E-21 
1245 1249:1.2E-17 
1236 1528:9.2E-36 
1243 1311:6.9E-12 
1238 1466:1.4E-65 
1245 1250:1.4E-24 
1235 1560:2.0E-29 
1233 1622:8.0E-27 
1238 1467:1.2E-12 
1243 1312:1.6E-20 
1242 1343:7.3E-16 
1239 1436:2.2E-25 
1234 1591:1.4E-11 
1236 1529:8.6E-17 
1244 1281:9.5E-11 
1237 1498:5.0E-24 
1235 1561:1.6E-16 
1236 1530:1.4E-27 
1243 1313:9.0E-15 
1234 1592:1.5E-24 
1238 1468:5.2E-40 
1244 1282:2.8E-14 
1245 1251:1.7E-18 
1239 1437:2.9E-22 
1241 1375:4.1E-18 
1242 1344:1.5E-14 
1238 1469:4.6E-50 
1237 1500:1.9E-32 
1236 1531:1.0E-22 
1235 1562:2.8E-18 
1239 1438:4.8E-34 
1240 1407:5.8E-18 
1243 1314:4.6E-18 
1244 1283:5.1E-23 
1245 1252:4.2E-19 
1237 1501:1.0E-28 
1235 1563:3.0E-15 
1233 1625:9.9E-27 
1245 1253:1.7E-97 
1238 1470:1.3E-15 
1239 1439:4.1E-17 
1240 1408:3.8E-32 
1244 1284:9.8E-25 
1242 1346:1.7E-15 
1243 1315:1.6E-22 
1243 1316:1.6E-22 
1236 1533:1.5E-20 
1233 1626:4.2E-31 
1235 1564:7.4E-27 
1241 1378:2.1E-15 
1239 1440:1.1E-27 
1240 1409:2.7E-22 
1245 1254:3.8E-26 
1242 1347:7.6E-17 
1238 1471:1.4E-12 
1237 1502:4.4E-16 
1244 1285:2.8E-17 
1245 1255:2.3E-11 
1239 1441:5.4E-17 
1240 1410:8.3E-15 
1242 1348:6.7E-19 
1235 1565:1.1E-22 
1241 1379:1.8E-17 
1238 1472:3.0E-51 
1233 1627:2.7E-39 
1236 1534:3.9E-12 
1244 1286:3.5E-15 
1237 1503:3.2E-26 
1243 1317:3.7E-16 
1235 1566:9.8E-16 
1234 1597:1.0E-12 
1237 1504:7.8E-17 
1233 1628:1.5E-17 
1240 1411:4.9E-32 
1236 1535:2.8E-14 
1242 1349:2.1E-16 
1243 1318:3.7E-16 
1245 1256:3.6E-12 
1238 1473:2.0E-51 
1239 1442:1.0E-13 
1241 1380:4.5E-13 
1237 1505:1.0E-12 
1235 1567:4.4E-19 
1233 1629:1.2E-11 
1234 1598:3.4E-16 
1236 1536:2.5E-14 
1244 1288:4.2E-22 
1238 1474:8.3E-24 
1240 1412:1.8E-25 
1242 1350:5.9E-21 
1245 1257:5.2E-15 
1241 1382:1.0E-11 
1237 1506:5.3E-14 
1235 1568:1.3E-11 
1233 1630:1.5E-15 
1245 1258:2.0E-29 
1236 1537:1.9E-23 
1238 1475:2.0E-31 
1242 1351:2.7E-15 
1244 1289:3.9E-25 
1240 1413:2.1E-17 
1239 1444:8.7E-17 
1234 1600:1.4E-14 
1235 1569:1.7E-24 
1236 1538:8.5E-21 
1238 1476:2.0E-31 
1239 1445:4.9E-19 
1243 1321:2.7E-23 
1244 1290:2.7E-15 
1245 1259:5.7E-22 
1237 1508:3.0E-16 
1234 1601:4.7E-27 
1236 1539:2.9E-16 
1245 1260:1.2E-27 
1238 1477:1.3E-49 
1239 1446:4.5E-19 
1243 1322:3.5E-23 
1240 1415:2.1E-22 
1242 1353:4.6E-13 
1244 1291:7.4E-15 
1235 1571:1.3E-19 
1237 1509:2.7E-20 
1236 1540:1.4E-20 
1245 1261:2.6E-21 
1233 1633:1.9E-31 
1234 1602:4.4E-20 
1238 1478:6.9E-16 
1239 1447:1.5E-20 
1242 1354:5.0E-12 
1244 1292:1.6E-14 
1243 1323:3.5E-23 
1235 1572:1.6E-16 
1236 1541:7.1E-12 
1234 1603:2.0E-29 
1237 1510:2.2E-18 
1238 1479:7.8E-23 
1241 1386:1.6E-15 
1242 1355:1.1E-13 
1243 1324:2.6E-15 
1244 1293:2.8E-17 
1234 1604:1.1E-21 
1235 1573:9.9E-28 
1233 1635:4.9E-11 
1237 1511:1.5E-27 
1238 1480:1.1E-30 
1241 1387:1.0E-13 
1244 1294:1.0E-15 
1242 1356:4.1E-20 
1243 1325:2.6E-15 
1245 1263:2.9E-36 
1234 1605:1.4E-41 
1235 1574:6.9E-21 
1236 1543:2.2E-21 
1237 1512:2.0E-18 
1238 1481:2.4E-48 
1242 1357:1.6E-13 
1243 1326:2.4E-11 
1244 1295:2.5E-19 
1242 1358:7.3E-15 
1235 1575:5.7E-15 
1241 1389:2.4E-15 
1234 1606:6.4E-15 
1236 1544:2.4E-23 
1237 1513:1.6E-15 
1238 1482:1.6E-26 
1243 1327:1.1E-24 
1245 1265:1.5E-14 
1234 1607:3.3E-13 
1235 1576:2.2E-24 
1236 1545:8.1E-14 
1237 1514:6.8E-24 
1238 1483:1.6E-16 
1241 1390:2.6E-11 
1243 1328:1.2E-16 
1245 1266:1.9E-37 
1235 1577:2.8E-15 
1236 1546:2.3E-22 
1237 1515:1.7E-23 
1238 1484:4.1E-32 
1241 1391:1.2E-14 
1243 1329:9.3E-28 
1244 1298:6.0E-22 
1245 1267:7.9E-24 
1242 1361:1.9E-15 
1235 1578:5.8E-23 
1236 1547:1.6E-18 
1234 1609:1.9E-11 
1237 1516:9.7E-13 
1244 1299:3.6E-17 
1238 1485:2.0E-19 
1241 1392:4.4E-17 
1243 1330:1.8E-19 
1245 1268:1.8E-32 
1244 1300:1.5E-17 
1235 1579:2.9E-14 
1236 1548:1.1E-18 
1237 1517:2.1E-21 
1238 1486:2.6E-32 
1240 1424:2.6E-15 
1243 1331:3.0E-27 
1241 1393:3.1E-12 
1242 1362:1.1E-18 
1245 1269:8.2E-37 
1235 1580:1.7E-12 
1234 1611:6.0E-25 
1245 1270:3.1E-24 
1244 1301:1.3E-21 
1236 1549:6.4E-19 
1237 1518:3.7E-17 
1238 1487:1.1E-32 
1241 1394:2.2E-23 
1243 1332:7.3E-13 
1242 1363:2.6E-13 
1234 1612:3.0E-18 
1235 1581:9.8E-19 
1237 1519:7.5E-34 
1243 1333:5.4E-23 
1244 1302:4.2E-13 
1245 1271:1.1E-24 
1234 1613:5.5E-27 
1235 1582:2.8E-16 
1236 1551:5.3E-21 
1237 1520:1.3E-22 
1239 1458:1.7E-27 
1241 1396:1.1E-21 
1245 1272:1.1E-13 
1238 1490:5.9E-14 
1244 1304:9.5E-21 
1236 1552:1.6E-13 
1234 1614:1.2E-24 
1235 1583:5.6E-14 
1239 1459:1.8E-18 
1241 1397:2.8E-21 
1243 1335:2.3E-17 
1245 1273:8.5E-18 
1234 1615:1.5E-11 
1235 1584:8.9E-11 
1237 1522:1.0E-24 
1238 1491:7.9E-43 
1240 1429:2.1E-17 
1241 1398:5.7E-15 
1244 1305:9.5E-21 
1245 1274:2.4E-14 
1239 1461:1.5E-11 
1237 1523:1.4E-34 
1234 1616:1.8E-15 
1244 1306:2.2E-20 
1236 1554:4.8E-21 
1238 1492:3.2E-28 
1240 1430:2.8E-23 
1245 1275:3.1E-23 
1241 1399:3.7E-13 
1243 1337:7.3E-13 
1234 1617:3.5E-28 
1238 1493:1.4E-13 
1236 1555:3.4E-26 
1237 1524:7.9E-19 
1239 1462:2.1E-20 
1243 1338:1.4E-13 
1241 1400:5.5E-15 
1244 1307:1.1E-18 
1242 1369:1.0E-12 
1245 1276:6.7E-18 
1240 1432:9.4E-13 
1234 1618:1.7E-21 
1236 1556:7.6E-13 
1237 1525:1.1E-21 
1238 1494:1.4E-42 
1239 1463:4.9E-21 
1243 1339:2.1E-13 
1244 1308:1.5E-11 
1245 1277:6.2E-19 
1245 1278:7.3E-26 
1243 1340:7.6E-23 
1237 1526:5.8E-27 
1235 1588:9.9E-17 
1246 1247:7.5E-75 
1236 1557:3.9E-12 
1238 1495:5.8E-42 
1239 1464:1.1E-15 
1240 1433:2.8E-17 
1244 1309:1.5E-11 
1241 1402:2.8E-13 
1235 1589:6.7E-19 
1236 1558:4.5E-28 
1245 1279:1.5E-37 
1237 1527:8.8E-23 
1238 1496:5.0E-43 
1239 1465:5.3E-17 
1240 1434:3.8E-17 
1246 1248:4.3E-21 
1244 1310:2.6E-11 
1241 1403:1.9E-21 
1236 1559:1.2E-29 
1235 1590:1.9E-21 
1237 1528:9.5E-40 
1244 1311:1.2E-11 
1245 1280:5.8E-39 
1243 1342:5.4E-15 
1238 1497:3.7E-24 
1239 1466:2.3E-13 
1240 1435:3.9E-16 
1241 1404:9.4E-22 
1242 1373:2.8E-11 
1246 1249:2.8E-24 
1234 1622:5.7E-36 
1236 1560:5.5E-23 
1238 1498:5.4E-34 
1237 1529:8.3E-17 
1245 1281:1.8E-15 
1239 1467:9.1E-14 
1246 1250:1.1E-30 
1242 1374:1.6E-12 
1243 1343:2.1E-13 
1244 1312:2.0E-15 
1242 1375:1.1E-13 
1234 1623:9.5E-12 
1246 1251:1.2E-29 
1235 1592:9.5E-19 
1236 1561:9.3E-16 
1237 1530:1.1E-27 
1238 1499:3.8E-12 
1239 1468:2.3E-23 
1243 1344:6.3E-23 
1245 1282:1.4E-22 
1236 1562:9.0E-21 
1234 1624:1.7E-17 
1237 1531:9.7E-24 
1238 1500:1.5E-39 
1239 1469:7.4E-25 
1241 1407:5.1E-27 
1244 1314:8.2E-20 
1245 1283:8.0E-38 
1246 1252:7.8E-47 
1239 1470:6.9E-21 
1234 1625:5.5E-36 
1238 1501:3.6E-42 
1240 1439:6.1E-24 
1241 1408:1.2E-28 
1243 1346:7.4E-23 
1244 1315:8.9E-21 
1245 1284:3.1E-59 
1246 1253:1.7E-33 
1234 1626:2.2E-42 
1241 1409:4.4E-27 
1246 1254:2.0E-132 
1245 1285:5.1E-26 
1236 1564:1.0E-17 
1235 1595:3.7E-17 
1237 1533:2.8E-19 
1244 1316:8.9E-21 
1238 1502:1.2E-24 
1239 1471:3.4E-13 
1243 1347:1.1E-28 
1239 1472:9.5E-22 
1234 1627:9.2E-49 
1236 1565:2.5E-23 
1237 1534:3.9E-11 
1238 1503:5.1E-40 
1244 1317:1.8E-16 
1240 1441:2.1E-11 
1246 1255:3.2E-23 
1241 1410:5.1E-13 
1243 1348:2.9E-28 
1234 1628:1.4E-26 
1237 1535:7.2E-26 
1238 1504:1.1E-16 
1239 1473:5.2E-22 
1241 1411:1.5E-28 
1244 1318:1.8E-16 
1245 1287:2.7E-19 
1246 1256:1.6E-21 
1245 1288:7.4E-30 
1234 1629:8.5E-11 
1239 1474:1.9E-36 
1236 1567:5.0E-16 
1237 1536:1.9E-19 
1238 1505:7.7E-30 
1241 1412:3.1E-28 
1243 1350:1.5E-20 
1246 1257:3.0E-18 
1237 1537:4.3E-27 
1239 1475:8.1E-69 
1235 1599:6.7E-13 
1236 1568:2.5E-16 
1238 1506:1.0E-35 
1241 1413:3.2E-17 
1243 1351:9.4E-26 
1245 1289:6.0E-27 
1246 1258:4.1E-157 
1237 1538:3.8E-24 
1234 1631:3.8E-17 
1235 1600:2.6E-23 
1236 1569:3.4E-32 
1239 1476:8.1E-69 
1240 1445:3.7E-12 
1244 1321:5.9E-24 
1245 1290:1.3E-35 
1246 1259:3.4E-21 
1236 1570:2.7E-16 
1234 1632:7.7E-14 
1235 1601:2.3E-20 
1244 1322:6.8E-24 
1246 1260:3.4E-71 
1237 1539:3.5E-29 
1238 1508:2.6E-31 
1239 1477:2.7E-16 
1241 1415:8.0E-19 
1243 1353:1.1E-21 
1234 1633:4.2E-43 
1246 1261:9.9E-32 
1235 1602:5.9E-14 
1236 1571:2.5E-22 
1237 1540:1.5E-15 
1238 1509:8.1E-25 
1240 1447:1.0E-25 
1244 1323:6.8E-24 
1243 1354:2.0E-25 
1245 1292:6.3E-14 
1245 1293:1.8E-17 
1234 1634:8.6E-13 
1235 1603:1.4E-25 
1236 1572:1.0E-10 
1241 1417:1.2E-14 
1240 1448:1.1E-36 
1237 1541:2.5E-12 
1243 1355:3.5E-17 
1246 1262:1.4E-20 
1244 1324:4.5E-12 
1238 1510:8.9E-21 
1239 1479:2.8E-35 
1240 1449:1.1E-36 
1236 1573:1.3E-24 
1235 1604:1.7E-19 
1245 1294:1.5E-31 
1244 1325:3.8E-12 
1238 1511:1.7E-36 
1239 1480:2.8E-18 
1246 1263:4.4E-28 
1242 1387:5.9E-21 
1243 1356:5.2E-20 
1240 1450:1.1E-36 
1235 1605:5.7E-34 
1244 1326:4.5E-13 
1236 1574:5.8E-15 
1237 1543:8.2E-25 
1238 1512:5.4E-21 
1245 1295:3.2E-22 
1239 1481:3.1E-12 
1241 1419:5.9E-11 
1246 1264:4.4E-16 
1242 1388:6.0E-16 
1243 1357:2.5E-17 
1236 1575:2.5E-11 
1240 1451:1.1E-36 
1243 1358:2.1E-22 
1235 1606:1.4E-18 
1244 1327:1.2E-28 
1246 1265:4.0E-31 
1237 1544:3.8E-22 
1238 1513:3.4E-28 
1245 1296:4.9E-15 
1241 1420:6.9E-13 
1242 1389:2.9E-16 
1243 1359:8.0E-15 
1235 1607:3.0E-12 
1236 1576:1.9E-18 
1245 1297:4.5E-19 
1237 1545:1.5E-12 
1246 1266:5.4E-36 
1238 1514:9.4E-33 
1239 1483:1.9E-29 
1244 1328:2.0E-14 
1240 1452:1.1E-36 
1235 1608:9.0E-11 
1238 1515:4.8E-32 
1236 1577:6.0E-15 
1237 1546:1.6E-25 
1239 1484:1.0E-18 
1240 1453:1.1E-36 
1244 1329:3.6E-23 
1242 1391:2.8E-13 
1243 1360:7.8E-22 
1245 1298:5.9E-27 
1246 1267:6.8E-42 
1239 1485:2.0E-55 
1236 1578:4.2E-16 
1237 1547:1.3E-28 
1240 1454:1.1E-36 
1242 1392:3.7E-15 
1243 1361:1.2E-17 
1244 1330:4.1E-21 
1245 1299:8.3E-13 
1246 1268:1.7E-31 
1236 1579:4.4E-11 
1237 1548:1.1E-18 
1238 1517:3.0E-30 
1240 1455:1.1E-36 
1241 1424:1.7E-15 
1243 1362:3.1E-28 
1244 1331:8.8E-26 
1245 1300:2.7E-24 
1246 1269:1.5E-38 
1236 1580:1.0E-17 
1243 1363:9.6E-25 
1235 1611:6.1E-17 
1244 1332:6.9E-16 
1246 1270:4.9E-46 
1237 1549:9.1E-19 
1238 1518:5.6E-21 
1240 1456:1.1E-36 
1245 1301:1.7E-19 
1241 1425:8.5E-13 
1238 1519:1.2E-60 
1235 1612:4.8E-17 
1236 1581:2.0E-19 
1246 1271:1.6E-47 
1239 1488:1.2E-19 
1245 1302:7.6E-16 
1240 1457:1.1E-36 
1241 1426:8.5E-13 
1244 1333:6.4E-27 
1243 1364:4.3E-17 
1236 1582:6.8E-16 
1237 1551:2.1E-16 
1235 1613:2.0E-20 
1238 1520:1.1E-35 
1240 1458:6.1E-22 
1241 1427:8.5E-13 
1246 1272:6.0E-24 
1245 1303:4.7E-15 
1243 1365:1.8E-13 
1242 1396:2.0E-19 
1235 1614:1.0E-17 
1237 1552:3.9E-11 
1236 1583:4.4E-12 
1238 1521:4.0E-15 
1239 1490:2.3E-15 
1240 1459:3.1E-18 
1241 1428:8.5E-13 
1244 1335:4.8E-15 
1246 1273:2.1E-31 
1236 1584:1.6E-14 
1238 1522:1.3E-33 
1239 1491:6.7E-26 
1240 1460:1.4E-34 
1241 1429:3.2E-14 
1242 1398:9.9E-12 
1244 1336:1.8E-11 
1246 1274:1.3E-26 
1235 1616:6.7E-19 
1237 1554:6.7E-27 
1238 1523:5.6E-47 
1241 1430:6.5E-25 
1244 1337:1.1E-17 
1245 1306:3.6E-30 
1246 1275:1.4E-42 
1235 1617:1.4E-23 
1238 1524:1.9E-16 
1237 1555:4.6E-24 
1239 1493:1.2E-11 
1240 1462:2.3E-17 
1243 1369:6.3E-17 
1244 1338:3.1E-13 
1245 1307:3.2E-24 
1246 1276:2.0E-26 
1235 1618:2.5E-21 
1236 1587:1.4E-11 
1237 1556:1.3E-18 
1238 1525:7.1E-30 
1239 1494:1.3E-12 
1240 1463:1.0E-19 
1241 1432:1.1E-21 
1244 1339:3.0E-13 
1246 1277:2.3E-32 
1236 1588:1.8E-17 
1237 1557:7.1E-11 
1238 1526:2.9E-41 
1239 1495:1.5E-13 
1241 1433:7.9E-23 
1242 1402:4.0E-18 
1244 1340:8.8E-27 
1246 1278:1.1E-20 
1240 1465:1.1E-24 
1235 1620:9.2E-15 
1236 1589:2.9E-14 
1239 1496:4.7E-20 
1237 1558:4.3E-24 
1238 1527:8.7E-41 
1247 1248:2.6E-30 
1246 1279:9.5E-35 
1242 1403:2.7E-16 
1241 1434:1.0E-14 
1237 1559:1.4E-23 
1244 1342:1.7E-13 
1236 1590:5.8E-24 
1238 1528:2.1E-65 
1240 1466:2.9E-29 
1241 1435:2.5E-18 
1243 1373:2.6E-15 
1246 1280:2.3E-31 
1247 1249:7.9E-20 
1240 1467:3.0E-13 
1237 1560:5.4E-30 
1236 1591:2.2E-11 
1235 1622:1.4E-26 
1238 1529:1.4E-21 
1246 1281:9.3E-23 
1239 1498:4.2E-21 
1247 1250:7.1E-27 
1244 1343:3.1E-13 
1245 1312:2.0E-14 
1238 1530:1.6E-46 
1236 1592:6.9E-22 
1244 1344:9.2E-27 
1247 1251:4.0E-36 
1237 1561:2.8E-11 
1239 1499:1.8E-39 
1240 1468:2.6E-18 
1241 1437:4.1E-20 
1246 1282:1.1E-14 
1243 1375:1.3E-21 
1245 1313:8.3E-21 
1238 1531:2.4E-35 
1235 1624:1.9E-17 
1237 1562:8.5E-23 
1239 1500:7.7E-21 
1240 1469:1.5E-19 
1246 1283:8.3E-29 
1241 1438:4.9E-12 
1247 1252:1.3E-37 
1245 1314:5.8E-11 
1242 1407:2.8E-16 
1239 1501:1.1E-19 
1235 1625:2.8E-24 
1238 1532:7.6E-15 
1240 1470:5.0E-11 
1241 1439:1.0E-23 
1242 1408:1.4E-31 
1244 1346:1.5E-25 
1246 1284:1.7E-36 
1247 1253:1.7E-31 
1247 1254:1.3E-61 
1246 1285:5.6E-32 
1235 1626:5.6E-33 
1236 1595:9.5E-17 
1237 1564:8.5E-20 
1238 1533:4.9E-29 
1239 1502:1.2E-11 
1242 1409:8.3E-25 
1244 1347:7.9E-27 
1243 1378:3.3E-22 
1240 1472:9.9E-26 
1238 1534:2.5E-15 
1235 1627:8.6E-31 
1237 1565:3.6E-27 
1245 1317:4.0E-17 
1246 1286:1.8E-14 
1247 1255:1.1E-22 
1239 1503:1.1E-18 
1243 1379:3.6E-16 
1244 1348:1.1E-28 
1235 1628:8.4E-20 
1244 1349:2.4E-16 
1240 1473:8.6E-26 
1247 1256:5.0E-12 
1236 1597:1.4E-13 
1237 1566:1.6E-24 
1238 1535:2.0E-38 
1243 1380:7.6E-16 
1239 1504:4.8E-12 
1242 1411:1.8E-31 
1246 1287:1.5E-18 
1245 1318:4.0E-17 
1239 1505:1.2E-16 
1235 1629:1.3E-16 
1245 1319:1.6E-22 
1244 1350:1.1E-23 
1238 1536:1.8E-25 
1241 1443:3.1E-11 
1242 1412:3.1E-23 
1243 1381:1.5E-16 
1247 1257:1.6E-17 
1246 1288:1.3E-110 
1238 1537:7.2E-35 
1237 1568:2.4E-13 
1236 1599:3.1E-15 
1239 1506:4.8E-20 
1241 1444:1.3E-15 
1243 1382:2.7E-23 
1245 1320:1.6E-22 
1246 1289:1.3E-114 
1247 1258:9.3E-82 
1239 1507:1.3E-13 
1237 1569:1.5E-28 
1236 1600:9.1E-17 
1247 1259:1.4E-21 
1235 1631:3.4E-15 
1238 1538:1.0E-36 
1241 1445:4.3E-11 
1244 1352:1.0E-12 
1245 1321:5.0E-31 
1246 1290:2.2E-15 
1238 1539:1.6E-31 
1236 1601:6.8E-23 
1235 1632:1.2E-11 
1247 1260:1.3E-162 
1237 1570:1.2E-17 
1240 1477:5.2E-23 
1246 1291:7.9E-18 
1241 1446:3.4E-16 
1245 1322:4.5E-31 
1242 1415:4.2E-25 
1244 1353:1.2E-22 
1246 1292:4.7E-27 
1235 1633:3.2E-30 
1236 1602:8.6E-21 
1237 1571:1.5E-26 
1243 1385:6.5E-22 
1238 1540:1.2E-29 
1247 1261:1.1E-24 
1239 1509:2.3E-34 
1245 1323:4.5E-31 
1244 1354:1.7E-24 
1241 1447:2.8E-28 
1239 1510:4.6E-65 
1237 1572:1.2E-17 
1235 1634:1.0E-17 
1236 1603:7.0E-21 
1238 1541:6.3E-19 
1241 1448:2.9E-28 
1246 1293:2.3E-29 
1247 1262:3.0E-14 
1243 1386:2.6E-24 
1244 1355:9.7E-15 
1245 1324:6.3E-14 
1240 1480:2.3E-19 
1239 1511:3.9E-19 
1237 1573:1.1E-23 
1236 1604:1.9E-22 
1241 1449:2.9E-28 
1246 1294:1.8E-24 
1247 1263:1.9E-31 
1243 1387:8.6E-21 
1244 1356:1.5E-22 
1245 1325:6.3E-14 
1236 1605:3.0E-33 
1237 1574:1.6E-22 
1238 1543:1.6E-40 
1239 1512:3.9E-61 
1247 1264:2.3E-16 
1241 1450:2.9E-28 
1242 1419:4.6E-18 
1243 1388:9.0E-16 
1246 1295:4.7E-52 
1244 1357:2.5E-18 
1240 1481:1.9E-33 
1236 1606:2.5E-16 
1244 1358:2.5E-25 
1237 1575:3.1E-15 
1238 1544:6.7E-37 
1247 1265:6.5E-27 
1239 1513:4.2E-37 
1246 1296:4.2E-29 
1241 1451:2.9E-28 
1243 1389:3.1E-18 
1245 1327:4.5E-28 
1244 1359:6.2E-18 
1237 1576:2.2E-28 
1236 1607:1.7E-16 
1238 1545:1.5E-15 
1239 1514:4.0E-21 
1241 1452:2.9E-28 
1245 1328:1.3E-21 
1246 1297:1.1E-31 
1247 1266:6.4E-28 
1236 1608:4.6E-13 
1243 1391:5.6E-22 
1237 1577:1.5E-15 
1238 1546:9.9E-38 
1244 1360:6.7E-26 
1247 1267:4.1E-44 
1239 1515:5.2E-16 
1241 1453:2.9E-28 
1246 1298:1.0E-53 
1245 1329:1.4E-17 
1240 1484:3.3E-18 
1246 1299:1.5E-60 
1237 1578:3.1E-28 
1244 1361:8.5E-17 
1238 1547:4.6E-31 
1239 1516:9.5E-34 
1241 1454:2.9E-28 
1243 1392:3.2E-21 
1245 1330:1.4E-27 
1247 1268:1.3E-32 
1238 1548:1.6E-18 
1239 1517:1.3E-17 
1240 1486:9.8E-19 
1241 1455:2.9E-28 
1242 1424:3.3E-14 
1244 1362:1.1E-28 
1245 1331:3.5E-51 
1246 1300:5.6E-50 
1247 1269:4.4E-27 
1239 1518:3.2E-19 
1240 1487:4.6E-19 
1238 1549:2.4E-26 
1236 1611:3.4E-25 
1247 1270:1.2E-45 
1237 1580:1.7E-22 
1245 1332:3.8E-19 
1244 1363:1.5E-29 
1241 1456:2.9E-28 
1246 1301:5.3E-25 
1243 1394:5.7E-15 
1236 1612:3.9E-15 
1237 1581:9.8E-25 
1238 1550:4.9E-21 
1239 1519:3.2E-18 
1241 1457:2.9E-28 
1244 1364:1.3E-17 
1245 1333:4.6E-28 
1246 1302:9.9E-40 
1247 1271:6.1E-41 
1241 1458:5.7E-22 
1244 1365:1.7E-16 
1237 1582:1.4E-17 
1236 1613:2.3E-30 
1238 1551:1.7E-36 
1239 1520:4.0E-17 
1243 1396:6.9E-19 
1246 1303:1.1E-16 
1247 1272:1.7E-15 
1238 1552:2.1E-20 
1236 1614:2.0E-18 
1237 1583:3.7E-11 
1239 1521:2.2E-22 
1241 1459:1.9E-16 
1243 1397:4.0E-20 
1245 1335:2.2E-24 
1246 1304:5.0E-16 
1247 1273:3.1E-29 
1239 1522:1.4E-15 
1240 1491:4.5E-26 
1237 1584:1.3E-16 
1241 1460:1.7E-30 
1242 1429:8.8E-15 
1243 1398:1.8E-27 
1245 1336:3.3E-14 
1246 1305:5.0E-16 
1247 1274:7.9E-20 
1238 1554:2.2E-39 
1239 1523:5.3E-20 
1236 1616:3.0E-17 
1240 1492:1.1E-15 
1241 1461:5.6E-13 
1242 1430:6.4E-19 
1243 1399:1.2E-24 
1246 1306:5.0E-24 
1247 1275:6.2E-37 
1238 1555:2.2E-38 
1239 1524:2.7E-19 
1236 1617:2.9E-22 
1241 1462:1.7E-11 
1243 1400:1.7E-27 
1244 1369:1.6E-15 
1245 1338:1.3E-20 
1246 1307:3.8E-25 
1247 1276:9.4E-20 
1238 1556:6.6E-36 
1239 1525:2.7E-14 
1245 1339:4.0E-20 
1236 1618:1.6E-15 
1247 1277:4.5E-19 
1240 1494:1.6E-24 
1241 1463:3.4E-17 
1242 1432:1.0E-14 
1243 1401:1.5E-12 
1246 1308:2.6E-18 
1237 1588:8.8E-14 
1240 1495:4.2E-18 
1239 1526:1.9E-27 
1238 1557:1.2E-12 
1247 1278:1.8E-17 
1241 1464:5.4E-12 
1246 1309:2.6E-18 
1242 1433:8.0E-13 
1245 1340:4.3E-28 
1243 1402:9.2E-18 
1239 1527:5.1E-17 
1240 1496:5.7E-20 
1236 1620:1.2E-15 
1237 1589:1.1E-17 
1238 1558:1.1E-25 
1241 1465:5.1E-28 
1243 1403:2.7E-25 
1246 1310:3.3E-18 
1247 1279:1.4E-28 
1238 1559:2.9E-35 
1239 1528:1.5E-14 
1237 1590:1.2E-24 
1242 1435:4.2E-18 
1244 1373:9.2E-17 
1236 1621:6.3E-13 
1243 1404:1.1E-20 
1245 1342:4.6E-18 
1240 1497:4.3E-11 
1247 1280:1.3E-27 
1246 1311:2.1E-18 
1248 1249:7.2E-21 
1241 1466:3.6E-27 
1236 1622:9.9E-24 
1240 1498:1.1E-20 
1239 1529:6.6E-34 
1248 1250:2.1E-36 
1238 1560:6.8E-32 
1241 1467:3.6E-14 
1243 1405:4.6E-19 
1245 1343:1.8E-20 
1246 1312:2.5E-19 
1247 1281:5.7E-22 
1239 1530:3.5E-15 
1238 1561:1.4E-27 
1246 1313:2.5E-21 
1244 1375:9.4E-25 
1237 1592:3.0E-20 
1247 1282:3.4E-19 
1248 1251:2.5E-18 
1240 1499:1.0E-11 
1241 1468:4.3E-17 
1245 1344:4.1E-28 
1243 1406:6.9E-19 
1236 1624:2.4E-18 
1238 1562:7.6E-33 
1239 1531:1.7E-14 
1240 1500:5.3E-23 
1241 1469:1.4E-15 
1243 1407:1.8E-19 
1246 1314:1.2E-26 
1247 1283:1.8E-31 
1248 1252:1.6E-17 
1242 1439:4.0E-17 
1236 1625:1.6E-25 
1247 1284:8.8E-31 
1246 1315:2.5E-13 
1248 1253:3.6E-47 
1238 1563:3.3E-16 
1239 1532:2.2E-12 
1240 1501:4.2E-18 
1243 1408:1.4E-16 
1245 1346:1.6E-28 
1240 1502:5.4E-13 
1238 1564:1.8E-39 
1237 1595:4.4E-16 
1236 1626:1.0E-28 
1247 1285:1.2E-36 
1246 1316:2.5E-13 
1248 1254:1.5E-19 
1243 1409:3.2E-28 
1244 1378:4.0E-18 
1245 1347:2.6E-51 
1246 1317:6.4E-17 
1237 1596:5.1E-11 
1238 1565:2.0E-31 
1247 1286:1.6E-12 
1248 1255:8.7E-15 
1236 1627:1.8E-38 
1240 1503:5.3E-28 
1241 1472:4.4E-15 
1245 1348:2.2E-49 
1243 1410:8.9E-17 
1244 1379:4.5E-17 
1247 1287:6.7E-19 
1238 1566:1.1E-24 
1237 1597:8.6E-16 
1236 1628:1.3E-18 
1245 1349:3.4E-23 
1246 1318:6.4E-17 
1239 1535:5.4E-19 
1241 1473:3.5E-15 
1243 1411:1.1E-16 
1248 1256:8.4E-15 
1244 1380:1.5E-14 
1237 1598:3.4E-12 
1238 1567:9.3E-20 
1236 1629:3.7E-14 
1239 1536:2.2E-14 
1241 1474:5.2E-18 
1246 1319:7.8E-16 
1247 1288:9.5E-84 
1244 1381:1.4E-17 
1242 1443:3.5E-11 
1245 1350:2.7E-30 
1243 1412:8.3E-22 
1246 1320:7.8E-16 
1238 1568:1.3E-32 
1244 1382:1.2E-25 
1237 1599:3.4E-13 
1239 1537:5.5E-16 
1247 1289:3.7E-86 
1240 1506:2.3E-18 
1241 1475:4.5E-24 
1248 1258:9.7E-26 
1243 1413:1.8E-11 
1245 1351:6.6E-34 
1236 1631:3.8E-12 
1238 1569:2.5E-47 
1237 1600:1.4E-22 
1239 1538:3.2E-11 
1248 1259:3.9E-22 
1241 1476:4.5E-24 
1242 1445:1.2E-11 
1247 1290:1.5E-11 
1246 1321:7.2E-29 
1245 1352:6.4E-18 
1243 1415:1.4E-21 
1238 1570:2.4E-28 
1236 1632:2.0E-13 
1247 1291:2.6E-17 
1237 1601:7.5E-19 
1239 1539:1.4E-15 
1241 1477:9.8E-19 
1245 1353:3.5E-35 
1246 1322:7.7E-29 
1248 1260:9.2E-24 
1237 1602:1.9E-17 
1244 1385:1.1E-18 
1246 1323:7.7E-29 
1248 1261:2.3E-22 
1236 1633:1.3E-39 
1245 1354:1.6E-38 
1247 1292:5.0E-27 
1238 1571:1.6E-36 
1240 1509:2.5E-14 
1242 1447:8.2E-24 
1243 1416:1.3E-16 
1243 1417:6.8E-21 
1240 1510:3.3E-18 
1238 1572:1.5E-23 
1236 1634:3.3E-15 
1246 1324:5.5E-12 
1248 1262:1.6E-17 
1237 1603:6.3E-24 
1247 1293:1.0E-19 
1239 1541:1.5E-14 
1242 1448:5.8E-23 
1245 1355:9.9E-25 
1241 1479:1.9E-16 
1244 1386:2.2E-24 
1237 1604:9.7E-20 
1238 1573:2.8E-35 
1248 1263:0.0 
1239 1542:3.4E-18 
1246 1325:6.5E-12 
1245 1356:6.1E-27 
1240 1511:2.3E-23 
1247 1294:4.3E-29 
1241 1480:2.8E-12 
1242 1449:5.8E-23 
1244 1387:1.2E-24 
1243 1419:4.9E-15 
1237 1605:5.9E-39 
1239 1543:3.4E-12 
1238 1574:2.9E-38 
1241 1481:9.2E-28 
1242 1450:5.8E-23 
1246 1326:5.8E-11 
1247 1295:4.6E-46 
1244 1388:6.3E-17 
1245 1357:1.6E-29 
1248 1264:6.7E-12 
1239 1544:1.7E-22 
1241 1482:3.8E-12 
1237 1606:1.5E-18 
1242 1451:5.8E-23 
1243 1420:1.3E-30 
1246 1327:2.5E-45 
1248 1265:9.4E-21 
1247 1296:1.3E-27 
1244 1389:2.8E-17 
1245 1358:5.4E-28 
1239 1545:7.6E-30 
1240 1514:1.6E-22 
1237 1607:4.4E-19 
1238 1576:7.3E-36 
1241 1483:1.2E-13 
1242 1452:5.8E-23 
1246 1328:7.7E-36 
1247 1297:1.1E-33 
1248 1266:3.3E-39 
1248 1267:6.4E-23 
1240 1515:3.8E-12 
1245 1360:4.9E-12 
1239 1546:3.7E-21 
1237 1608:8.5E-14 
1246 1329:6.3E-28 
1238 1577:2.9E-27 
1241 1484:5.4E-15 
1244 1391:1.4E-23 
1247 1298:1.1E-46 
1242 1453:5.8E-23 
1243 1422:2.3E-22 
1239 1547:3.4E-17 
1242 1454:5.8E-23 
1238 1578:1.3E-32 
1243 1423:9.5E-22 
1244 1392:3.2E-23 
1245 1361:1.6E-14 
1246 1330:1.2E-30 
1247 1299:1.4E-51 
1248 1268:2.5E-37 
1241 1486:4.8E-17 
1238 1579:1.8E-24 
1243 1424:4.4E-25 
1239 1548:5.4E-23 
1246 1331:1.6E-37 
1240 1517:7.9E-13 
1248 1269:1.0E-38 
1247 1300:2.5E-42 
1242 1455:5.8E-23 
1245 1362:2.9E-49 
1240 1518:1.1E-12 
1239 1549:3.3E-39 
1238 1580:2.5E-24 
1244 1394:1.5E-17 
1237 1611:5.2E-21 
1241 1487:6.7E-17 
1248 1270:2.7E-40 
1246 1332:7.8E-25 
1247 1301:3.9E-24 
1242 1456:5.8E-23 
1245 1363:2.0E-31 
1239 1550:1.6E-12 
1237 1612:3.1E-20 
1238 1581:2.2E-37 
1240 1519:1.9E-32 
1242 1457:5.8E-23 
1245 1364:1.2E-28 
1246 1333:6.7E-36 
1247 1302:9.9E-37 
1248 1271:6.8E-23 
1238 1582:1.3E-17 
1237 1613:3.2E-36 
1239 1551:4.4E-14 
1248 1272:1.7E-23 
1240 1520:1.1E-19 
1242 1458:2.1E-15 
1244 1396:1.5E-22 
1245 1365:5.6E-11 
1247 1303:6.2E-17 
1246 1334:5.5E-21 
1237 1614:2.2E-17 
1238 1583:7.7E-14 
1239 1552:3.7E-27 
1241 1490:8.5E-11 
1242 1459:1.2E-18 
1244 1397:9.8E-20 
1246 1335:6.8E-23 
1247 1304:2.2E-12 
1248 1273:1.0E-21 
1243 1429:4.7E-25 
1240 1522:3.9E-12 
1239 1553:2.5E-28 
1247 1305:2.2E-12 
1238 1584:3.0E-22 
1241 1491:1.7E-19 
1248 1274:1.0E-15 
1242 1460:6.1E-26 
1244 1398:6.2E-26 
1246 1336:3.5E-28 
1245 1367:1.5E-13 
1237 1616:4.2E-21 
1239 1554:4.6E-20 
1240 1523:1.0E-22 
1241 1492:4.2E-18 
1243 1430:4.0E-29 
1244 1399:2.4E-24 
1246 1337:4.8E-17 
1247 1306:8.0E-22 
1248 1275:3.1E-40 
1242 1462:3.5E-14 
1243 1431:1.5E-11 
1237 1617:1.7E-30 
1245 1369:1.5E-18 
1246 1338:8.6E-21 
1238 1586:3.2E-16 
1248 1276:6.2E-31 
1239 1555:1.6E-21 
1240 1524:1.2E-11 
1244 1400:3.8E-26 
1247 1307:1.7E-21 
1237 1618:2.8E-19 
1239 1556:1.4E-21 
1238 1587:8.0E-19 
1241 1494:6.7E-22 
1242 1463:2.0E-13 
1243 1432:5.7E-19 
1244 1401:5.9E-15 
1246 1339:1.7E-20 
1248 1277:4.4E-19 
1238 1588:1.4E-22 
1240 1526:1.8E-28 
1241 1495:5.5E-17 
1243 1433:4.6E-15 
1244 1402:9.2E-20 
1245 1371:5.0E-13 
1246 1340:9.2E-36 
1248 1278:1.2E-31 
1238 1589:5.5E-33 
1239 1558:1.5E-20 
1244 1403:1.8E-25 
1237 1620:5.9E-20 
1248 1279:6.4E-41 
1240 1527:4.4E-21 
1246 1341:2.6E-15 
1241 1496:9.1E-23 
1242 1465:7.7E-26 
1243 1434:6.7E-19 
1240 1528:6.7E-31 
1238 1590:4.1E-36 
1239 1559:2.5E-19 
1242 1466:9.2E-28 
1243 1435:2.8E-25 
1244 1404:3.0E-21 
1245 1373:8.9E-29 
1246 1342:2.0E-27 
1248 1280:3.3E-38 
1239 1560:5.0E-23 
1249 1250:5.2E-21 
1237 1622:4.1E-30 
1238 1591:3.0E-16 
1241 1498:5.0E-18 
1244 1405:1.5E-21 
1248 1281:8.3E-12 
1245 1374:6.6E-25 
1246 1343:2.4E-21 
1247 1312:1.2E-25 
1244 1406:5.3E-22 
1238 1592:2.5E-20 
1242 1468:4.8E-11 
1245 1375:8.1E-35 
1240 1530:3.0E-23 
1241 1499:6.8E-13 
1243 1437:2.0E-19 
1248 1282:3.8E-26 
1246 1344:1.0E-35 
1247 1313:1.8E-20 
1237 1624:3.5E-21 
1239 1562:1.8E-23 
1247 1314:3.5E-24 
1242 1469:2.8E-17 
1248 1283:0.0 
1249 1252:8.1E-14 
1240 1531:8.8E-23 
1241 1500:1.4E-25 
1244 1407:7.0E-21 
1246 1345:5.8E-21 
1241 1501:4.6E-16 
1239 1563:3.8E-29 
1237 1625:6.2E-26 
1243 1439:1.6E-26 
1244 1408:8.0E-20 
1246 1346:3.3E-30 
1247 1315:1.9E-15 
1248 1284:4.3E-53 
1249 1253:1.0E-16 
1246 1347:5.4E-39 
1249 1254:1.8E-16 
1238 1595:3.1E-17 
1237 1626:1.4E-43 
1239 1564:5.5E-19 
1240 1533:2.2E-17 
1247 1316:1.9E-15 
1241 1502:2.1E-14 
1248 1285:1.9E-35 
1244 1409:3.0E-32 
1245 1378:2.1E-30 
1249 1255:1.8E-12 
1248 1286:2.9E-12 
1247 1317:1.2E-15 
1243 1441:1.1E-17 
1238 1596:2.2E-22 
1237 1627:7.6E-44 
1239 1565:1.4E-17 
1245 1379:1.4E-24 
1244 1410:7.6E-24 
1246 1348:4.1E-44 
1241 1503:7.0E-22 
1242 1472:5.7E-24 
1240 1535:1.2E-19 
1237 1628:3.2E-21 
1245 1380:5.0E-28 
1238 1597:2.6E-17 
1239 1566:1.2E-12 
1249 1256:5.6E-40 
1246 1349:5.3E-24 
1242 1473:6.7E-24 
1247 1318:1.2E-15 
1248 1287:1.5E-18 
1244 1411:8.4E-20 
1237 1629:8.9E-13 
1238 1598:4.0E-11 
1239 1567:1.4E-30 
1241 1505:1.6E-13 
1244 1412:1.2E-22 
1246 1350:3.4E-33 
1247 1319:1.5E-16 
1248 1288:1.3E-23 
1238 1599:1.8E-24 
1239 1568:1.1E-25 
1249 1258:1.5E-25 
1248 1289:2.1E-20 
1240 1537:3.9E-14 
1241 1506:1.8E-15 
1246 1351:7.2E-39 
1247 1320:1.5E-16 
1243 1444:3.5E-17 
1244 1413:2.9E-16 
1245 1382:2.4E-24 
1238 1600:7.4E-26 
1237 1631:9.2E-16 
1239 1569:1.9E-20 
1240 1538:1.0E-11 
1243 1445:5.7E-14 
1246 1352:1.3E-16 
1247 1321:8.1E-27 
1248 1290:1.7E-27 
1249 1259:6.0E-15 
1237 1632:8.0E-18 
1239 1570:2.7E-55 
1244 1415:1.8E-20 
1238 1601:2.6E-31 
1243 1446:1.9E-16 
1248 1291:2.4E-13 
1242 1477:1.9E-29 
1249 1260:1.0E-19 
1240 1539:1.2E-14 
1241 1508:7.4E-14 
1246 1353:3.6E-32 
1247 1322:6.3E-27 
1237 1633:4.2E-39 
1239 1571:9.0E-19 
1246 1354:9.6E-32 
1247 1323:6.3E-27 
1238 1602:1.3E-20 
1244 1416:9.9E-20 
1241 1509:1.3E-18 
1242 1478:4.2E-13 
1249 1261:6.9E-129 
1245 1385:4.1E-14 
1243 1447:4.8E-18 
1243 1448:3.6E-18 
1247 1324:2.3E-15 
1238 1603:4.5E-42 
1246 1355:8.8E-24 
1237 1634:9.2E-12 
1239 1572:7.4E-13 
1241 1510:1.0E-23 
1244 1417:6.1E-22 
1245 1386:7.1E-27 
1248 1293:1.2E-37 
1241 1511:8.2E-18 
1243 1449:3.6E-18 
1249 1263:5.5E-22 
1248 1294:1.1E-30 
1238 1604:4.2E-39 
1239 1573:5.6E-31 
1242 1480:1.1E-16 
1245 1387:2.4E-31 
1246 1356:4.8E-25 
1247 1325:2.1E-15 
1247 1326:5.8E-12 
1239 1574:1.7E-26 
1240 1543:5.2E-26 
1238 1605:8.4E-70 
1243 1450:3.6E-18 
1245 1388:2.6E-26 
1248 1295:4.1E-34 
1246 1357:3.7E-37 
1241 1512:4.7E-19 
1242 1481:1.4E-23 
1244 1419:1.1E-14 
1249 1264:4.9E-41 
1248 1296:1.5E-14 
1239 1575:5.1E-15 
1243 1451:3.6E-18 
1238 1606:2.2E-19 
1240 1544:6.8E-17 
1241 1513:4.0E-17 
1247 1327:2.4E-44 
1244 1420:6.3E-31 
1245 1389:1.4E-29 
1246 1358:4.7E-30 
1249 1265:4.7E-11 
1238 1607:1.6E-24 
1239 1576:2.0E-18 
1241 1514:3.3E-22 
1243 1452:3.6E-18 
1246 1359:1.1E-16 
1247 1328:2.6E-32 
1248 1297:8.4E-17 
1249 1266:1.6E-22 
1244 1422:3.6E-18 
1239 1577:7.2E-20 
1238 1608:1.0E-13 
1248 1298:1.1E-22 
1240 1546:2.9E-18 
1241 1515:4.3E-13 
1243 1453:3.6E-18 
1247 1329:1.9E-16 
1245 1391:4.4E-31 
1246 1360:5.7E-26 
1239 1578:3.3E-19 
1238 1609:2.4E-19 
1240 1547:1.7E-20 
1245 1392:1.8E-27 
1246 1361:5.3E-26 
1247 1330:1.3E-29 
1241 1516:1.9E-11 
1243 1454:3.6E-18 
1249 1268:7.7E-21 
1244 1423:2.5E-23 
1248 1299:1.1E-24 
1242 1486:7.2E-13 
1247 1331:8.6E-28 
1246 1362:5.7E-44 
1241 1517:6.9E-18 
1243 1455:3.6E-18 
1244 1424:4.0E-29 
1245 1393:6.9E-13 
1248 1300:4.9E-37 
1249 1269:2.9E-24 
1248 1301:1.3E-21 
1240 1549:5.7E-11 
1243 1456:3.6E-18 
1238 1611:3.9E-41 
1239 1580:1.9E-34 
1246 1363:2.0E-40 
1247 1332:1.6E-19 
1241 1518:1.5E-11 
1249 1270:1.4E-23 
1242 1487:8.8E-13 
1245 1394:1.7E-14 
1238 1612:3.9E-27 
1243 1457:3.6E-18 
1241 1519:1.1E-19 
1239 1581:2.4E-22 
1245 1395:1.7E-12 
1246 1364:3.1E-16 
1247 1333:3.7E-35 
1248 1302:9.5E-21 
1249 1271:4.5E-13 
1247 1334:5.1E-17 
1249 1272:2.6E-20 
1238 1613:2.1E-48 
1239 1582:6.9E-17 
1246 1365:4.0E-17 
1240 1551:1.5E-20 
1248 1303:2.9E-16 
1241 1520:3.9E-20 
1243 1458:1.2E-19 
1245 1396:4.0E-27 
1238 1614:5.7E-19 
1239 1583:4.2E-54 
1240 1552:1.1E-12 
1243 1459:9.7E-27 
1245 1397:1.0E-20 
1247 1335:2.7E-16 
1248 1304:2.6E-15 
1249 1273:3.1E-62 
1249 1274:1.9E-46 
1238 1615:6.1E-16 
1243 1460:4.4E-16 
1242 1491:5.0E-15 
1247 1336:9.8E-21 
1239 1584:8.2E-37 
1248 1305:2.6E-15 
1241 1522:3.6E-21 
1244 1429:2.1E-28 
1246 1367:1.9E-18 
1245 1398:1.1E-41 
1245 1399:8.3E-39 
1247 1337:2.6E-13 
1243 1461:9.5E-17 
1240 1554:7.1E-19 
1239 1585:3.4E-16 
1238 1616:4.2E-28 
1248 1306:1.8E-29 
1246 1368:3.2E-14 
1244 1430:1.1E-28 
1249 1275:7.4E-23 
1241 1523:7.1E-21 
1242 1492:6.2E-13 
1239 1586:2.1E-33 
1240 1555:3.2E-18 
1248 1307:3.9E-29 
1238 1617:5.1E-55 
1247 1338:2.2E-15 
1241 1524:1.3E-16 
1243 1462:1.0E-18 
1244 1431:9.8E-16 
1245 1400:1.8E-39 
1249 1276:9.7E-20 
1246 1369:2.6E-26 
1245 1401:1.1E-11 
1238 1618:1.9E-25 
1243 1463:2.6E-16 
1239 1587:1.8E-33 
1249 1277:3.0E-66 
1240 1556:4.7E-16 
1247 1339:1.8E-16 
1241 1525:2.2E-14 
1242 1494:6.4E-24 
1244 1432:4.1E-26 
1241 1526:9.4E-23 
1242 1495:5.7E-26 
1243 1464:2.6E-19 
1244 1433:6.0E-13 
1245 1402:1.1E-34 
1246 1371:3.7E-16 
1247 1340:5.2E-35 
1249 1278:1.6E-11 
1243 1465:9.8E-26 
1239 1589:2.2E-30 
1238 1620:8.7E-20 
1249 1279:1.9E-23 
1247 1341:1.8E-14 
1246 1372:1.9E-16 
1245 1403:1.9E-27 
1240 1558:1.3E-20 
1241 1527:1.7E-17 
1244 1434:1.5E-23 
1242 1496:1.2E-18 
1238 1621:6.5E-14 
1241 1528:7.0E-34 
1247 1342:3.9E-28 
1239 1590:2.9E-26 
1246 1373:8.5E-26 
1249 1280:3.7E-20 
1240 1559:1.3E-16 
1243 1466:1.2E-22 
1244 1435:3.8E-23 
1245 1404:9.3E-34 
1240 1560:5.6E-22 
1238 1622:7.4E-31 
1239 1591:2.3E-15 
1241 1529:1.4E-13 
1247 1343:3.3E-16 
1242 1498:4.2E-12 
1243 1467:6.5E-18 
1246 1374:1.9E-17 
1248 1312:4.4E-15 
1245 1405:4.6E-14 
1245 1406:1.1E-19 
1238 1623:3.2E-14 
1249 1282:1.6E-16 
1248 1313:3.2E-11 
1239 1592:9.7E-14 
1247 1344:5.7E-35 
1241 1530:1.5E-16 
1243 1468:1.4E-18 
1244 1437:4.1E-19 
1246 1375:1.9E-23 
1239 1593:2.4E-20 
1242 1500:2.1E-23 
1238 1624:1.2E-16 
1241 1531:4.5E-21 
1243 1469:7.8E-20 
1245 1407:3.7E-29 
1249 1283:1.1E-20 
1250 1252:6.0E-12 
1247 1345:6.6E-17 
1248 1314:5.2E-19 
1242 1501:9.7E-28 
1240 1563:5.2E-12 
1238 1625:1.1E-25 
1249 1284:1.6E-20 
1248 1315:3.3E-20 
1250 1253:9.5E-36 
1243 1470:4.3E-13 
1244 1439:2.0E-23 
1245 1408:2.1E-19 
1247 1346:4.6E-36 
1241 1533:5.5E-14 
1238 1626:2.3E-27 
1250 1254:1.8E-22 
1239 1595:2.8E-21 
1243 1471:9.2E-12 
1245 1409:1.2E-32 
1246 1378:1.3E-26 
1247 1347:6.0E-29 
1248 1316:3.3E-20 
1249 1285:5.7E-18 
1247 1348:3.6E-33 
1240 1565:6.2E-21 
1242 1503:3.1E-16 
1238 1627:1.1E-44 
1250 1255:8.4E-26 
1244 1441:3.5E-17 
1245 1410:6.3E-26 
1246 1379:3.0E-31 
1239 1596:1.9E-21 
1249 1286:1.5E-25 
1248 1317:1.6E-11 
1243 1472:7.4E-18 
1241 1534:2.8E-12 
1240 1566:2.1E-11 
1241 1535:1.4E-20 
1238 1628:2.6E-28 
1239 1597:2.0E-41 
1243 1473:8.2E-18 
1249 1287:1.2E-27 
1245 1411:1.8E-19 
1250 1256:6.5E-14 
1248 1318:1.6E-11 
1246 1380:7.4E-24 
1247 1349:4.0E-27 
1241 1536:2.5E-13 
1245 1412:1.5E-32 
1238 1629:3.0E-19 
1244 1443:9.1E-16 
1246 1381:5.8E-15 
1247 1350:2.2E-29 
1248 1319:1.9E-11 
1249 1288:4.1E-21 
1250 1257:7.8E-18 
1238 1630:5.6E-15 
1241 1537:1.1E-20 
1239 1599:5.7E-31 
1242 1506:7.3E-12 
1246 1382:2.8E-23 
1250 1258:4.0E-35 
1245 1413:8.4E-42 
1249 1289:3.5E-19 
1248 1320:1.9E-11 
1243 1475:6.8E-20 
1244 1444:1.3E-16 
1247 1351:3.1E-34 
1238 1631:2.5E-31 
1240 1569:7.6E-20 
1243 1476:6.8E-20 
1244 1445:4.5E-16 
1247 1352:4.2E-19 
1248 1321:5.5E-27 
1250 1259:7.1E-19 
1243 1477:2.0E-16 
1238 1632:8.0E-25 
1239 1601:2.8E-19 
1245 1415:2.0E-20 
1247 1353:9.6E-33 
1240 1570:7.8E-15 
1241 1539:2.2E-16 
1248 1322:5.4E-27 
1249 1291:6.9E-33 
1250 1260:5.3E-23 
1244 1446:5.2E-18 
1250 1261:1.5E-22 
1238 1633:6.8E-42 
1241 1540:6.0E-12 
1239 1602:6.4E-18 
1240 1571:2.2E-19 
1243 1478:2.5E-11 
1244 1447:3.2E-15 
1246 1385:1.1E-19 
1248 1323:5.4E-27 
1249 1292:1.9E-15 
1247 1354:4.1E-32 
1245 1417:7.0E-16 
1240 1572:1.1E-12 
1239 1603:5.1E-16 
1238 1634:2.4E-21 
1247 1355:2.2E-22 
1242 1510:5.7E-14 
1244 1448:4.5E-22 
1246 1386:1.3E-25 
1250 1262:2.2E-20 
1249 1293:8.7E-25 
1239 1604:1.6E-20 
1240 1573:1.7E-16 
1242 1511:1.9E-17 
1243 1480:1.7E-23 
1244 1449:4.5E-22 
1246 1387:4.0E-34 
1247 1356:1.1E-26 
1249 1294:4.3E-21 
1250 1263:1.4E-35 
1246 1388:3.1E-28 
1244 1450:4.5E-22 
1249 1295:1.6E-19 
1240 1574:1.2E-16 
1239 1605:1.4E-22 
1241 1543:2.2E-26 
1242 1512:2.6E-11 
1250 1264:1.8E-25 
1247 1357:2.9E-22 
1245 1419:4.0E-13 
1243 1481:6.2E-25 
1239 1606:4.7E-29 
1241 1544:1.6E-24 
1243 1482:5.4E-21 
1244 1451:4.5E-22 
1245 1420:6.8E-16 
1246 1389:8.3E-31 
1247 1358:6.2E-36 
1248 1327:3.6E-35 
1250 1265:6.9E-11 
1239 1607:8.1E-35 
1241 1545:1.5E-14 
1240 1576:1.4E-20 
1248 1328:3.9E-22 
1242 1514:1.8E-18 
1244 1452:4.5E-22 
1250 1266:1.5E-48 
1245 1421:6.7E-12 
1246 1390:2.5E-19 
1247 1359:6.7E-12 
1242 1515:1.2E-13 
1241 1546:1.5E-16 
1239 1608:3.5E-22 
1250 1267:1.4E-13 
1243 1484:2.9E-23 
1244 1453:4.5E-22 
1249 1298:2.0E-16 
1248 1329:1.2E-19 
1246 1391:1.1E-33 
1247 1360:1.7E-23 
1240 1578:1.5E-15 
1239 1609:3.1E-12 
1241 1547:2.1E-15 
1244 1454:4.5E-22 
1245 1423:2.0E-14 
1246 1392:1.9E-32 
1247 1361:3.8E-29 
1248 1330:1.1E-38 
1250 1268:1.3E-31 
1246 1393:4.9E-20 
1242 1517:6.6E-11 
1239 1610:1.4E-15 
1243 1486:9.3E-11 
1244 1455:4.5E-22 
1248 1331:2.8E-60 
1249 1300:2.3E-14 
1250 1269:2.4E-44 
1245 1424:2.6E-29 
1247 1362:2.5E-33 
1241 1549:2.1E-13 
1239 1611:5.2E-24 
1248 1332:5.7E-19 
1243 1487:5.4E-11 
1244 1456:4.5E-22 
1246 1394:1.3E-24 
1247 1363:1.1E-26 
1249 1301:2.3E-59 
1250 1270:2.0E-43 
1239 1612:2.9E-21 
1240 1581:2.2E-20 
1241 1550:1.6E-12 
1242 1519:2.4E-24 
1244 1457:4.5E-22 
1247 1364:2.9E-18 
1248 1333:7.3E-56 
1250 1271:1.2E-17 
1239 1613:2.5E-17 
1241 1551:6.7E-21 
1242 1520:4.6E-17 
1244 1458:2.0E-23 
1246 1396:3.6E-40 
1247 1365:9.4E-13 
1248 1334:4.6E-16 
1250 1272:2.3E-25 
1241 1552:3.1E-14 
1243 1490:4.8E-20 
1244 1459:9.4E-28 
1246 1397:6.3E-30 
1248 1335:9.1E-22 
1249 1304:6.7E-29 
1250 1273:2.0E-22 
1239 1615:1.1E-12 
1242 1522:2.1E-19 
1243 1491:1.5E-23 
1244 1460:9.3E-18 
1245 1429:2.8E-27 
1246 1398:2.2E-30 
1248 1336:3.0E-15 
1249 1305:6.7E-29 
1250 1274:1.9E-16 
1244 1461:3.4E-21 
1246 1399:2.6E-34 
1241 1554:2.7E-15 
1239 1616:1.6E-19 
1242 1523:4.3E-28 
1250 1275:7.4E-37 
1243 1492:1.0E-17 
1245 1430:1.7E-43 
1248 1337:3.0E-12 
1249 1306:1.3E-13 
1243 1493:5.5E-15 
1245 1431:9.7E-14 
1239 1617:1.2E-14 
1249 1307:7.9E-21 
1248 1338:8.2E-20 
1241 1555:2.0E-19 
1244 1462:5.1E-19 
1246 1400:1.5E-31 
1247 1369:4.7E-27 
1250 1276:6.7E-26 
1240 1587:2.1E-12 
1239 1618:7.9E-16 
1241 1556:7.0E-13 
1250 1277:3.0E-16 
1242 1525:2.2E-14 
1243 1494:2.3E-18 
1248 1339:3.1E-20 
1246 1401:4.7E-21 
1244 1463:5.4E-13 
1245 1432:3.6E-25 
1243 1495:1.0E-19 
1248 1340:1.0E-55 
1239 1619:5.4E-13 
1250 1278:9.0E-26 
1242 1526:1.6E-18 
1240 1588:6.7E-13 
1241 1557:5.7E-11 
1244 1464:2.1E-19 
1246 1402:1.8E-34 
1247 1371:2.7E-17 
1245 1433:2.9E-30 
1239 1620:1.7E-29 
1240 1589:3.5E-17 
1241 1558:9.6E-18 
1250 1279:1.4E-39 
1242 1527:3.1E-12 
1247 1372:7.3E-11 
1243 1496:6.8E-20 
1244 1465:2.0E-25 
1245 1434:3.2E-42 
1246 1403:2.0E-34 
1239 1621:5.1E-34 
1241 1559:4.4E-17 
1240 1590:1.6E-18 
1242 1528:2.3E-30 
1250 1280:3.1E-41 
1244 1466:2.9E-22 
1248 1342:1.6E-19 
1245 1435:1.1E-37 
1247 1373:2.1E-19 
1246 1404:3.6E-23 
1247 1374:9.3E-16 
1241 1560:2.3E-18 
1239 1622:5.0E-12 
1243 1498:6.9E-26 
1250 1281:6.0E-25 
1244 1467:8.5E-18 
1245 1436:1.2E-12 
1248 1343:3.0E-20 
1246 1405:3.9E-21 
1249 1312:3.9E-20 
1246 1406:7.6E-24 
1244 1468:6.0E-21 
1242 1530:1.7E-11 
1239 1623:6.6E-12 
1241 1561:1.1E-17 
1245 1437:3.4E-28 
1247 1375:1.2E-25 
1248 1344:1.8E-55 
1250 1282:1.3E-23 
1241 1562:3.3E-12 
1244 1469:9.1E-21 
1239 1624:1.7E-16 
1242 1531:3.6E-16 
1243 1500:5.4E-24 
1251 1252:2.4E-17 
1250 1283:8.6E-36 
1246 1407:2.3E-41 
1248 1345:5.9E-16 
1249 1314:1.2E-14 
1241 1563:8.4E-13 
1239 1625:5.1E-19 
1243 1501:9.4E-21 
1244 1470:3.5E-17 
1250 1284:1.6E-32 
1245 1439:3.8E-48 
1251 1253:9.2E-15 
1246 1408:7.3E-84 
1248 1346:2.0E-24 
1249 1315:2.3E-18 
1243 1502:1.0E-27 
1242 1533:1.0E-17 
1241 1564:4.1E-16 
1239 1626:2.0E-14 
1251 1254:7.9E-27 
1250 1285:1.2E-29 
1248 1347:5.9E-62 
1244 1471:2.2E-16 
1249 1316:2.3E-18 
1246 1409:1.7E-45 
1247 1378:1.5E-23 
1239 1627:2.6E-18 
1241 1565:1.4E-19 
1243 1503:1.2E-24 
1244 1472:3.3E-20 
1246 1410:2.8E-31 
1247 1379:9.5E-27 
1248 1348:1.3E-59 
1250 1286:6.8E-17 
1240 1597:6.1E-11 
1239 1628:4.7E-19 
1241 1566:2.4E-14 
1242 1535:3.0E-11 
1250 1287:2.0E-20 
1248 1349:5.7E-23 
1243 1504:5.2E-23 
1244 1473:3.6E-20 
1246 1411:1.0E-83 
1247 1380:5.2E-21 
1239 1629:2.3E-56 
1241 1567:2.1E-18 
1243 1505:1.5E-12 
1245 1443:4.5E-22 
1246 1412:6.5E-41 
1248 1350:5.1E-50 
1250 1288:1.2E-24 
1242 1537:9.9E-18 
1239 1630:6.1E-49 
1251 1258:4.6E-35 
1240 1599:8.4E-12 
1245 1444:2.0E-13 
1241 1568:1.5E-13 
1243 1506:7.1E-18 
1244 1475:1.4E-18 
1247 1382:2.2E-23 
1250 1289:2.5E-30 
1248 1351:9.1E-55 
1246 1413:5.8E-34 
1241 1569:7.0E-17 
1239 1631:6.8E-15 
1240 1600:2.5E-14 
1250 1290:1.8E-32 
1242 1538:9.8E-19 
1243 1507:1.5E-15 
1251 1259:8.9E-14 
1246 1414:3.4E-24 
1244 1476:1.4E-18 
1248 1352:4.3E-14 
1245 1445:3.3E-30 
1249 1321:5.5E-22 
1242 1539:5.3E-11 
1239 1632:2.0E-14 
1243 1508:3.6E-11 
1240 1601:3.8E-18 
1244 1477:2.9E-18 
1249 1322:4.1E-22 
1250 1291:1.2E-17 
1245 1446:6.8E-23 
1251 1260:6.7E-31 
1246 1415:3.5E-33 
1248 1353:1.6E-51 
1240 1602:9.9E-12 
1239 1633:2.1E-14 
1250 1292:1.1E-23 
1241 1571:1.1E-17 
1242 1540:5.0E-15 
1247 1385:4.7E-13 
1248 1354:9.7E-56 
1244 1478:2.2E-11 
1249 1323:4.1E-22 
1245 1447:3.4E-27 
1246 1416:9.6E-17 
1239 1634:5.6E-11 
1240 1603:2.3E-23 
1243 1510:1.3E-12 
1245 1448:5.2E-21 
1246 1417:7.9E-29 
1247 1386:4.9E-25 
1248 1355:1.6E-18 
1249 1324:8.1E-21 
1250 1293:1.2E-166 
1239 1635:5.4E-42 
1240 1604:8.2E-18 
1241 1573:6.4E-24 
1250 1294:4.2E-24 
1243 1511:4.2E-21 
1247 1387:1.5E-29 
1244 1480:5.1E-25 
1251 1263:3.8E-15 
1249 1325:1.2E-20 
1245 1449:5.2E-21 
1246 1418:3.1E-11 
1248 1356:1.5E-56 
1246 1419:1.6E-20 
1249 1326:4.1E-28 
1242 1543:1.8E-20 
1247 1388:3.5E-29 
1240 1605:3.2E-27 
1241 1574:7.7E-17 
1243 1512:1.8E-15 
1250 1295:1.6E-33 
1244 1481:2.6E-23 
1248 1357:7.9E-50 
1245 1450:5.2E-21 
1240 1606:3.0E-13 
1242 1544:8.0E-19 
1248 1358:3.8E-24 
1249 1327:1.0E-22 
1241 1575:3.8E-17 
1250 1296:3.9E-14 
1247 1389:4.2E-31 
1251 1265:5.1E-27 
1244 1482:3.7E-21 
1245 1451:5.2E-21 
1246 1420:3.1E-33 
1241 1576:7.5E-28 
1243 1514:9.0E-21 
1245 1452:5.2E-21 
1246 1421:8.2E-14 
1247 1390:1.4E-14 
1248 1359:2.0E-13 
1249 1328:9.7E-16 
1250 1297:2.6E-17 
1251 1266:1.9E-12 
1246 1422:9.2E-22 
1243 1515:4.4E-18 
1244 1484:2.2E-22 
1250 1298:5.3E-20 
1242 1546:2.6E-18 
1249 1329:8.5E-68 
1245 1453:5.2E-21 
1251 1267:3.4E-28 
1247 1391:6.1E-28 
1248 1360:2.9E-18 
1241 1578:1.2E-18 
1242 1547:2.1E-12 
1245 1454:5.2E-21 
1246 1423:1.4E-26 
1247 1392:4.9E-30 
1248 1361:5.8E-25 
1249 1330:4.8E-22 
1250 1299:7.7E-22 
1251 1268:2.7E-14 
1244 1486:1.7E-13 
1241 1579:1.5E-12 
1243 1517:1.4E-20 
1245 1455:5.2E-21 
1246 1424:6.2E-27 
1247 1393:3.8E-20 
1250 1300:4.5E-36 
1251 1269:1.3E-20 
1248 1362:9.1E-60 
1249 1331:5.6E-15 
1243 1518:3.0E-20 
1244 1487:4.1E-14 
1240 1611:1.2E-18 
1245 1456:5.2E-21 
1247 1394:5.3E-15 
1248 1363:2.5E-37 
1249 1332:1.8E-14 
1250 1301:2.1E-23 
1251 1270:6.2E-22 
1240 1612:2.6E-14 
1241 1581:7.9E-20 
1243 1519:2.9E-16 
1245 1457:5.2E-21 
1248 1364:2.2E-24 
1249 1333:1.3E-27 
1250 1302:2.3E-20 
1251 1271:3.5E-34 
1240 1613:5.6E-24 
1241 1582:4.1E-12 
1242 1551:2.1E-14 
1243 1520:1.7E-17 
1245 1458:1.9E-35 
1247 1396:9.0E-37 
1249 1334:2.0E-16 
1250 1303:1.7E-17 
1240 1614:7.6E-17 
1241 1583:3.2E-15 
1243 1521:3.9E-25 
1244 1490:2.4E-20 
1245 1459:2.4E-40 
1247 1397:1.8E-30 
1249 1335:1.4E-16 
1243 1522:1.7E-26 
1244 1491:5.4E-25 
1245 1460:1.7E-20 
1246 1429:5.6E-32 
1247 1398:4.5E-28 
1248 1367:4.5E-17 
1249 1336:8.9E-19 
1242 1554:1.6E-12 
1246 1430:6.4E-50 
1240 1616:4.2E-23 
1249 1337:3.7E-33 
1243 1523:6.9E-19 
1244 1492:2.4E-18 
1250 1306:4.5E-21 
1248 1368:1.9E-11 
1245 1461:2.0E-27 
1251 1275:1.4E-20 
1247 1399:2.3E-30 
1247 1400:1.4E-27 
1243 1524:2.1E-22 
1240 1617:6.9E-33 
1242 1555:2.3E-17 
1244 1493:6.0E-19 
1245 1462:4.5E-31 
1246 1431:1.6E-20 
1248 1369:1.4E-20 
1250 1307:5.9E-21 
1240 1618:1.3E-16 
1241 1587:5.5E-12 
1243 1525:2.7E-14 
1244 1494:8.6E-22 
1245 1463:2.5E-32 
1246 1432:2.0E-22 
1247 1401:1.3E-20 
1250 1308:1.3E-11 
1241 1588:7.6E-14 
1243 1526:9.1E-26 
1246 1433:6.7E-34 
1244 1495:1.2E-16 
1247 1402:4.5E-31 
1248 1371:3.6E-13 
1249 1340:1.6E-27 
1250 1309:1.3E-11 
1251 1278:1.4E-11 
1244 1496:2.3E-18 
1243 1527:1.9E-24 
1240 1620:7.3E-11 
1241 1589:3.0E-18 
1245 1465:3.1E-29 
1246 1434:3.5E-28 
1247 1403:2.4E-29 
1249 1341:7.6E-24 
1250 1310:2.6E-11 
1246 1435:1.2E-38 
1244 1497:9.7E-12 
1241 1590:2.2E-16 
1242 1559:2.3E-14 
1240 1621:2.0E-14 
1247 1404:5.6E-18 
1243 1528:9.3E-21 
1245 1466:3.4E-27 
1251 1280:3.2E-11 
1249 1342:2.2E-26 
1248 1373:1.3E-31 
1240 1622:9.6E-29 
1244 1498:2.0E-32 
1245 1467:5.8E-11 
1247 1405:1.4E-21 
1248 1374:3.6E-38 
1250 1312:5.5E-23 
1251 1281:4.7E-15 
1245 1468:7.3E-34 
1241 1592:2.1E-11 
1243 1530:2.0E-23 
1246 1437:4.5E-30 
1247 1406:1.1E-23 
1248 1375:1.5E-25 
1249 1344:1.5E-27 
1250 1313:1.1E-16 
1251 1282:6.9E-12 
1242 1562:2.0E-13 
1243 1531:3.8E-27 
1244 1500:2.7E-23 
1245 1469:1.3E-36 
1246 1438:1.8E-20 
1247 1407:9.5E-33 
1249 1345:2.2E-16 
1250 1314:6.6E-19 
1251 1283:1.6E-16 
1244 1501:4.0E-18 
1243 1532:3.8E-15 
1240 1625:1.8E-23 
1245 1470:2.7E-18 
1246 1439:2.9E-39 
1247 1408:3.6E-68 
1249 1346:1.5E-19 
1250 1315:3.2E-19 
1251 1284:1.5E-13 
1248 1378:3.1E-41 
1240 1626:3.8E-29 
1241 1595:9.6E-14 
1246 1440:5.7E-13 
1243 1533:1.3E-15 
1247 1409:3.2E-44 
1250 1316:3.2E-19 
1249 1347:2.2E-19 
1252 1254:2.4E-41 
1244 1502:1.5E-24 
1251 1285:1.5E-12 
1240 1627:5.2E-42 
1245 1472:1.5E-24 
1242 1565:1.6E-12 
1243 1534:1.4E-13 
1252 1255:1.8E-15 
1249 1348:2.0E-17 
1244 1503:1.5E-31 
1246 1441:9.0E-20 
1247 1410:4.5E-27 
1248 1379:1.1E-30 
1248 1380:4.5E-27 
1249 1349:2.4E-17 
1243 1535:4.3E-18 
1240 1628:4.3E-17 
1242 1566:3.4E-16 
1244 1504:5.1E-19 
1245 1473:1.2E-24 
1247 1411:4.8E-68 
1252 1256:8.0E-12 
1240 1629:4.5E-14 
1243 1536:5.4E-17 
1244 1505:1.6E-16 
1245 1474:1.3E-13 
1246 1443:9.7E-26 
1247 1412:8.8E-43 
1249 1350:2.5E-22 
1251 1288:3.7E-32 
1252 1257:2.5E-12 
1243 1537:1.2E-15 
1246 1444:2.6E-17 
1240 1630:2.7E-15 
1249 1351:3.2E-24 
1244 1506:7.7E-15 
1245 1475:5.7E-19 
1251 1289:1.1E-32 
1252 1258:1.0E-43 
1247 1413:1.5E-25 
1248 1382:5.0E-21 
1242 1569:5.3E-16 
1243 1538:1.1E-17 
1244 1507:4.5E-11 
1245 1476:5.7E-19 
1246 1445:4.4E-35 
1247 1414:1.7E-12 
1249 1352:1.1E-16 
1250 1321:9.2E-26 
1245 1477:1.6E-19 
1247 1415:2.3E-31 
1241 1601:1.2E-24 
1243 1539:1.5E-18 
1244 1508:3.9E-15 
1246 1446:6.4E-24 
1249 1353:1.3E-23 
1250 1322:7.7E-26 
1252 1260:6.1E-38 
1246 1447:1.9E-40 
1247 1416:5.0E-15 
1241 1602:3.9E-14 
1240 1633:6.2E-42 
1242 1571:5.3E-19 
1249 1354:2.9E-26 
1250 1323:7.7E-26 
1243 1540:9.3E-19 
1252 1261:7.2E-17 
1248 1385:2.7E-16 
1244 1510:4.0E-14 
1241 1603:4.1E-24 
1243 1541:2.4E-11 
1245 1479:1.5E-11 
1246 1448:2.6E-86 
1252 1262:2.1E-15 
1247 1417:5.8E-27 
1248 1386:3.7E-25 
1250 1324:7.8E-17 
1249 1355:2.3E-17 
1240 1635:3.8E-15 
1242 1573:3.7E-13 
1250 1325:8.4E-17 
1241 1604:1.5E-16 
1248 1387:7.1E-52 
1249 1356:1.6E-18 
1247 1418:5.4E-11 
1252 1263:5.8E-15 
1244 1511:1.9E-26 
1245 1480:2.1E-26 
1246 1449:2.6E-86 
1246 1450:2.6E-86 
1241 1605:6.1E-29 
1244 1512:1.3E-14 
1242 1574:4.2E-17 
1243 1543:6.7E-29 
1245 1481:1.3E-17 
1247 1419:3.5E-29 
1249 1357:9.8E-28 
1248 1388:6.1E-20 
1250 1326:1.6E-12 
1243 1544:1.7E-20 
1241 1606:7.5E-21 
1245 1482:2.8E-21 
1244 1513:4.9E-12 
1246 1451:2.6E-86 
1249 1358:3.9E-18 
1250 1327:3.3E-29 
1248 1389:1.1E-32 
1247 1420:7.6E-26 
1252 1265:9.7E-26 
1251 1296:9.4E-18 
1243 1545:1.9E-11 
1246 1452:2.6E-86 
1242 1576:1.0E-22 
1250 1328:4.2E-23 
1244 1514:5.1E-22 
1245 1483:3.0E-12 
1247 1421:1.8E-15 
1249 1359:3.4E-38 
1251 1297:5.5E-17 
1248 1390:1.0E-14 
1252 1266:1.4E-17 
1243 1546:3.3E-24 
1245 1484:9.5E-48 
1248 1391:2.0E-48 
1241 1608:3.9E-11 
1244 1515:2.1E-20 
1252 1267:5.3E-29 
1250 1329:1.1E-22 
1246 1453:2.6E-86 
1251 1298:1.5E-30 
1247 1422:5.3E-19 
1249 1360:5.4E-63 
1249 1361:6.4E-11 
1243 1547:1.9E-24 
1242 1578:1.1E-17 
1246 1454:2.6E-86 
1247 1423:2.9E-17 
1248 1392:2.4E-50 
1250 1330:6.5E-42 
1251 1299:4.9E-21 
1252 1268:6.6E-18 
1244 1517:6.2E-21 
1248 1393:8.1E-20 
1243 1548:3.4E-22 
1245 1486:7.6E-19 
1246 1455:2.6E-86 
1247 1424:9.0E-24 
1249 1362:2.0E-17 
1250 1331:1.0E-36 
1252 1269:2.7E-17 
1244 1518:3.7E-23 
1241 1611:3.9E-18 
1243 1549:6.3E-14 
1245 1487:6.8E-19 
1246 1456:2.6E-86 
1248 1394:3.0E-19 
1249 1363:1.4E-19 
1250 1332:3.7E-79 
1252 1270:1.3E-20 
1241 1612:2.4E-16 
1242 1581:2.3E-17 
1244 1519:8.0E-23 
1246 1457:2.6E-86 
1249 1364:1.1E-13 
1250 1333:1.0E-39 
1251 1302:1.1E-32 
1252 1271:4.2E-27 
1241 1613:2.1E-17 
1243 1551:3.1E-18 
1244 1520:2.8E-21 
1246 1458:5.5E-27 
1248 1396:2.8E-22 
1249 1365:3.4E-24 
1250 1334:1.5E-14 
1252 1272:9.5E-13 
1241 1614:1.9E-15 
1243 1552:2.8E-16 
1244 1521:3.5E-19 
1245 1490:1.1E-13 
1246 1459:8.1E-38 
1248 1397:1.7E-24 
1250 1335:5.8E-18 
1252 1273:3.0E-16 
1241 1615:2.5E-12 
1244 1522:1.9E-24 
1245 1491:1.3E-29 
1246 1460:4.0E-79 
1247 1429:9.8E-24 
1248 1398:6.6E-47 
1250 1336:4.0E-19 
1243 1554:4.1E-30 
1252 1275:5.4E-24 
1241 1616:4.7E-16 
1244 1523:7.0E-19 
1245 1492:6.1E-15 
1246 1461:2.1E-20 
1251 1306:1.4E-12 
1247 1430:1.9E-39 
1248 1399:1.0E-35 
1250 1337:1.1E-21 
1251 1307:5.2E-14 
1241 1617:1.1E-19 
1249 1369:5.4E-15 
1250 1338:6.3E-21 
1244 1524:2.1E-21 
1243 1555:5.2E-26 
1252 1276:4.7E-22 
1245 1493:4.4E-12 
1246 1462:1.0E-24 
1247 1431:3.6E-16 
1248 1400:4.4E-47 
1241 1618:4.7E-16 
1244 1525:5.7E-16 
1243 1556:3.6E-17 
1245 1494:3.4E-19 
1246 1463:1.8E-38 
1247 1432:3.6E-29 
1248 1401:1.8E-12 
1250 1339:1.9E-20 
1252 1277:4.4E-14 
1244 1526:2.6E-22 
1243 1557:5.0E-12 
1245 1495:7.1E-27 
1246 1464:7.4E-16 
1247 1433:8.8E-29 
1248 1402:1.3E-80 
1249 1371:3.0E-11 
1250 1340:9.4E-40 
1252 1278:2.7E-14 
1247 1434:6.3E-24 
1248 1403:1.4E-39 
1241 1620:1.5E-21 
1243 1558:7.8E-19 
1244 1527:5.0E-28 
1245 1496:3.8E-33 
1246 1465:3.0E-50 
1249 1372:1.5E-11 
1252 1279:2.7E-12 
1250 1341:1.1E-17 
1247 1435:2.8E-32 
1242 1590:1.1E-17 
1243 1559:2.9E-21 
1244 1528:6.3E-27 
1245 1497:9.9E-29 
1246 1466:2.0E-51 
1248 1404:3.8E-33 
1250 1342:3.5E-28 
1252 1280:7.6E-15 
1243 1560:4.2E-23 
1241 1622:3.1E-21 
1242 1591:2.7E-14 
1245 1498:2.3E-26 
1246 1467:1.1E-18 
1248 1405:4.0E-17 
1249 1374:2.9E-15 
1250 1343:1.1E-21 
1252 1281:3.9E-13 
1243 1561:4.8E-15 
1244 1530:2.5E-27 
1246 1468:4.0E-24 
1247 1437:4.3E-31 
1248 1406:3.9E-14 
1249 1375:1.9E-13 
1250 1344:1.4E-39 
1243 1562:5.9E-20 
1245 1500:7.7E-48 
1241 1624:1.7E-16 
1244 1531:1.3E-21 
1246 1469:2.7E-25 
1247 1438:9.2E-18 
1248 1407:6.4E-31 
1250 1345:1.1E-14 
1252 1283:3.2E-17 
1241 1625:3.9E-24 
1244 1532:6.6E-16 
1245 1501:3.9E-21 
1246 1470:5.6E-22 
1247 1439:3.7E-35 
1248 1408:1.0E-16 
1250 1346:5.1E-33 
1252 1284:1.0E-20 
1243 1564:3.1E-19 
1244 1533:2.0E-18 
1241 1626:1.5E-24 
1245 1502:3.5E-42 
1246 1471:1.3E-18 
1248 1409:3.7E-30 
1249 1378:8.5E-22 
1250 1347:1.5E-37 
1252 1285:1.1E-21 
1253 1254:2.0E-20 
1241 1627:9.7E-34 
1243 1565:2.1E-20 
1244 1534:1.1E-16 
1245 1503:3.3E-32 
1246 1472:3.0E-39 
1250 1348:5.6E-41 
1247 1441:2.1E-21 
1248 1410:2.7E-22 
1253 1255:4.9E-18 
1249 1379:4.1E-21 
1241 1628:3.7E-14 
1243 1566:2.0E-21 
1244 1535:1.6E-21 
1245 1504:9.1E-18 
1246 1473:1.8E-39 
1248 1411:1.5E-16 
1249 1380:3.3E-15 
1250 1349:4.0E-23 
1246 1474:6.1E-17 
1241 1629:1.0E-13 
1244 1536:2.3E-18 
1253 1257:1.4E-20 
1245 1505:8.9E-21 
1247 1443:8.0E-25 
1248 1412:4.2E-32 
1249 1381:4.5E-35 
1252 1288:3.3E-41 
1250 1350:2.1E-39 
1244 1537:5.6E-18 
1253 1258:1.2E-34 
1252 1289:8.0E-41 
1245 1506:2.8E-18 
1243 1568:1.5E-14 
1246 1475:1.1E-26 
1247 1444:1.9E-26 
1248 1413:7.1E-50 
1249 1382:4.1E-19 
1250 1351:2.6E-40 
1243 1569:4.3E-19 
1241 1631:5.3E-11 
1250 1352:1.1E-13 
1244 1538:9.8E-22 
1245 1507:3.5E-11 
1246 1476:1.1E-26 
1247 1445:1.2E-27 
1248 1414:2.2E-22 
1253 1259:4.1E-24 
1242 1601:4.0E-20 
1247 1446:5.9E-21 
1246 1477:1.4E-36 
1253 1260:8.5E-29 
1248 1415:3.9E-33 
1241 1632:7.2E-16 
1243 1570:2.5E-13 
1244 1539:7.4E-22 
1245 1508:2.3E-19 
1252 1291:9.1E-15 
1250 1353:1.5E-39 
1248 1416:1.2E-11 
1245 1509:4.0E-15 
1249 1385:1.1E-49 
1241 1633:3.6E-25 
1252 1292:9.9E-17 
1243 1571:3.2E-21 
1244 1540:8.5E-19 
1253 1261:2.7E-18 
1246 1478:2.5E-14 
1247 1447:2.1E-37 
1250 1354:2.5E-29 
1243 1572:5.0E-15 
1241 1634:2.5E-12 
1242 1603:1.5E-18 
1245 1510:4.6E-16 
1246 1479:1.9E-22 
1247 1448:2.5E-69 
1248 1417:3.6E-15 
1249 1386:2.3E-19 
1253 1262:2.2E-20 
1245 1511:8.9E-26 
1243 1573:1.2E-23 
1242 1604:2.2E-16 
1246 1480:8.2E-29 
1247 1449:2.5E-69 
1249 1387:1.0E-24 
1250 1356:6.8E-37 
1252 1294:3.2E-20 
1253 1263:9.3E-47 
1248 1419:8.8E-18 
1243 1574:3.5E-24 
1242 1605:1.6E-30 
1250 1357:8.1E-28 
1247 1450:2.5E-69 
1244 1543:2.7E-23 
1245 1512:1.2E-12 
1249 1388:8.7E-20 
1253 1264:1.9E-11 
1252 1295:3.1E-25 
1246 1481:3.5E-77 
1245 1513:3.1E-16 
1244 1544:4.0E-23 
1252 1296:5.3E-17 
1243 1575:3.4E-14 
1251 1327:8.7E-23 
1249 1389:6.5E-15 
1246 1482:3.9E-31 
1247 1451:2.5E-69 
1248 1420:2.0E-11 
1253 1265:1.5E-12 
1250 1358:1.1E-33 
1245 1514:1.2E-38 
1243 1576:6.4E-22 
1251 1328:1.3E-14 
1244 1545:7.8E-12 
1246 1483:7.8E-11 
1247 1452:2.5E-69 
1250 1359:7.9E-24 
1252 1297:4.7E-19 
1253 1266:3.6E-45 
1246 1484:5.6E-30 
1245 1515:3.3E-21 
1243 1577:1.8E-14 
1244 1546:1.5E-28 
1247 1453:2.5E-69 
1249 1391:2.7E-22 
1250 1360:5.9E-27 
1252 1298:9.4E-31 
1253 1267:1.5E-19 
1245 1516:2.9E-12 
1250 1361:7.7E-29 
1243 1578:4.3E-17 
1244 1547:1.1E-27 
1253 1268:3.0E-34 
1249 1392:4.9E-20 
1246 1485:3.6E-14 
1247 1454:2.5E-69 
1252 1299:1.2E-68 
1248 1423:7.2E-21 
1246 1486:3.2E-26 
1245 1517:6.7E-32 
1249 1393:1.4E-19 
1244 1548:2.4E-22 
1247 1455:2.5E-69 
1253 1269:9.0E-42 
1248 1424:1.8E-25 
1250 1362:7.2E-41 
1252 1300:1.5E-21 
1251 1331:1.1E-15 
1251 1332:3.0E-12 
1253 1270:2.5E-31 
1243 1580:5.4E-13 
1242 1611:1.0E-17 
1244 1549:4.4E-15 
1245 1518:7.7E-14 
1246 1487:5.4E-26 
1247 1456:2.5E-69 
1249 1394:2.4E-14 
1250 1363:7.2E-44 
1252 1301:1.4E-17 
1248 1425:2.2E-11 
1243 1581:1.3E-21 
1252 1302:5.0E-19 
1245 1519:6.9E-20 
1244 1550:2.8E-12 
1247 1457:2.5E-69 
1248 1426:2.2E-11 
1250 1364:3.7E-27 
1251 1333:5.2E-13 
1253 1271:9.0E-22 
1243 1582:2.0E-27 
1244 1551:2.1E-19 
1242 1613:1.0E-19 
1245 1520:1.1E-28 
1247 1458:5.7E-31 
1248 1427:2.2E-11 
1249 1396:3.0E-18 
1250 1365:2.3E-11 
1253 1272:7.3E-20 
1247 1459:2.5E-29 
1243 1583:5.6E-11 
1242 1614:8.9E-18 
1244 1552:9.2E-12 
1246 1490:9.0E-21 
1248 1428:2.2E-11 
1249 1397:1.3E-17 
1251 1335:1.5E-14 
1253 1273:2.5E-20 
1245 1522:2.1E-39 
1246 1491:1.3E-31 
1247 1460:3.6E-54 
1248 1429:5.8E-27 
1249 1398:5.2E-14 
1250 1367:2.4E-18 
1253 1274:3.1E-20 
1243 1585:6.4E-21 
1253 1275:1.2E-27 
1248 1430:2.6E-58 
1242 1616:6.6E-14 
1244 1554:3.2E-33 
1245 1523:4.1E-25 
1252 1306:7.4E-17 
1246 1492:2.1E-30 
1247 1461:7.4E-18 
1249 1399:2.6E-16 
1250 1368:4.4E-11 
1252 1307:4.7E-15 
1244 1555:2.5E-27 
1251 1338:2.8E-15 
1246 1493:4.0E-19 
1242 1617:5.6E-21 
1247 1462:2.3E-25 
1248 1431:3.0E-16 
1249 1400:2.1E-14 
1253 1276:3.5E-23 
1250 1369:1.6E-25 
1244 1556:1.6E-24 
1245 1525:5.0E-15 
1246 1494:4.0E-73 
1247 1463:2.7E-35 
1248 1432:3.3E-29 
1249 1401:3.4E-37 
1251 1339:1.4E-15 
1253 1277:8.8E-19 
1244 1557:1.3E-14 
1243 1588:4.1E-17 
1253 1278:1.6E-34 
1245 1526:3.0E-26 
1246 1495:3.0E-33 
1247 1464:1.1E-17 
1248 1433:3.2E-49 
1249 1402:6.7E-15 
1251 1340:5.5E-13 
1250 1371:4.2E-14 
1243 1589:4.5E-18 
1246 1496:2.7E-33 
1244 1558:4.0E-24 
1245 1527:6.0E-41 
1247 1465:2.9E-42 
1248 1434:7.8E-43 
1249 1403:7.6E-23 
1250 1372:1.0E-11 
1253 1279:3.6E-51 
1243 1590:1.0E-25 
1244 1559:3.8E-22 
1245 1528:1.1E-30 
1246 1497:5.3E-23 
1247 1466:1.1E-40 
1248 1435:2.9E-41 
1250 1373:1.1E-27 
1251 1342:1.8E-12 
1253 1280:3.7E-41 
1245 1529:6.9E-16 
1244 1560:5.2E-26 
1242 1622:7.7E-17 
1246 1498:3.8E-31 
1250 1374:2.1E-20 
1251 1343:1.3E-15 
1247 1467:1.2E-19 
1253 1281:9.0E-17 
1248 1436:1.1E-12 
1249 1405:1.1E-71 
1243 1592:4.4E-26 
1245 1530:1.3E-31 
1244 1561:1.5E-16 
1246 1499:2.1E-21 
1250 1375:4.2E-25 
1247 1468:3.2E-28 
1248 1437:1.5E-29 
1249 1406:1.9E-52 
1253 1282:4.8E-24 
1251 1344:6.9E-13 
1244 1562:3.1E-25 
1245 1531:5.8E-45 
1246 1500:4.5E-42 
1247 1469:3.3E-24 
1248 1438:2.2E-12 
1249 1407:1.4E-21 
1252 1314:6.0E-11 
1253 1283:3.6E-45 
1242 1625:3.7E-21 
1245 1532:3.6E-14 
1246 1501:3.4E-36 
1247 1470:2.2E-19 
1248 1439:1.7E-57 
1249 1408:5.5E-22 
1251 1346:3.2E-15 
1253 1284:5.7E-55 
1243 1595:9.4E-19 
1250 1378:2.4E-24 
1244 1564:1.8E-21 
1242 1626:9.5E-26 
1251 1347:2.5E-16 
1253 1285:1.1E-35 
1246 1502:8.7E-30 
1247 1471:1.5E-17 
1248 1440:1.3E-12 
1249 1409:1.8E-14 
1244 1565:3.0E-25 
1245 1534:2.1E-13 
1242 1627:1.1E-21 
1251 1348:1.1E-19 
1246 1503:7.0E-39 
1249 1410:8.0E-20 
1250 1379:7.6E-30 
1247 1472:6.4E-37 
1253 1286:1.3E-11 
1248 1441:1.7E-13 
1254 1255:8.2E-21 
1242 1628:1.2E-17 
1244 1566:9.5E-21 
1245 1535:2.9E-39 
1246 1504:6.4E-24 
1247 1473:3.3E-37 
1249 1411:6.4E-22 
1250 1380:7.2E-20 
1251 1349:3.6E-14 
1253 1287:2.1E-19 
1253 1288:7.6E-30 
1250 1381:1.1E-16 
1245 1536:1.1E-39 
1242 1629:8.5E-13 
1243 1598:1.6E-11 
1246 1505:4.8E-22 
1254 1257:1.2E-17 
1249 1412:6.8E-19 
1247 1474:3.2E-13 
1248 1443:3.1E-27 
1249 1413:4.8E-19 
1248 1444:1.2E-17 
1246 1506:2.4E-22 
1244 1568:8.0E-14 
1254 1258:8.5E-113 
1245 1537:3.7E-28 
1247 1475:1.2E-24 
1250 1382:1.3E-20 
1251 1351:7.6E-12 
1253 1289:1.4E-33 
1243 1600:1.2E-19 
1244 1569:3.3E-19 
1247 1476:1.2E-24 
1242 1631:1.5E-15 
1252 1321:6.9E-18 
1249 1414:5.4E-14 
1245 1538:1.8E-14 
1248 1445:8.4E-38 
1254 1259:3.7E-23 
1246 1507:4.4E-11 
1253 1290:1.6E-38 
1246 1508:4.6E-26 
1243 1601:1.0E-20 
1245 1539:3.6E-27 
1247 1477:7.9E-37 
1248 1446:1.5E-23 
1249 1415:9.9E-21 
1254 1260:1.5E-57 
1252 1322:6.5E-18 
1253 1291:8.8E-12 
1251 1353:5.9E-11 
1243 1602:7.0E-22 
1242 1633:1.2E-21 
1244 1571:1.9E-27 
1250 1385:1.2E-20 
1246 1509:3.6E-26 
1247 1478:6.3E-16 
1252 1323:6.5E-18 
1249 1416:4.7E-34 
1253 1292:2.6E-14 
1254 1261:1.3E-18 
1248 1447:7.9E-28 
1245 1541:4.1E-40 
1244 1572:3.4E-16 
1251 1355:7.7E-12 
1246 1510:5.1E-20 
1243 1603:2.5E-28 
1254 1262:1.9E-15 
1249 1417:9.3E-62 
1247 1479:1.7E-15 
1248 1448:2.8E-18 
1250 1386:2.2E-31 
1253 1293:2.1E-39 
1252 1324:3.5E-14 
1251 1356:3.1E-12 
1250 1387:1.9E-35 
1252 1325:3.1E-14 
1244 1573:1.8E-25 
1243 1604:2.1E-25 
1246 1511:6.9E-35 
1247 1480:2.4E-30 
1248 1449:2.8E-18 
1254 1263:2.6E-22 
1253 1294:2.6E-36 
1243 1605:1.1E-25 
1247 1481:4.4E-61 
1244 1574:7.2E-27 
1254 1264:9.2E-15 
1251 1357:2.3E-12 
1245 1543:3.2E-49 
1246 1512:3.3E-23 
1248 1450:2.8E-18 
1253 1295:1.6E-30 
1250 1388:3.5E-21 
1249 1419:5.0E-21 
1244 1575:6.7E-17 
1243 1606:2.9E-12 
1245 1544:1.8E-19 
1254 1265:7.5E-26 
1246 1513:8.8E-24 
1247 1482:1.9E-24 
1251 1358:1.1E-15 
1248 1451:2.8E-18 
1249 1420:1.5E-22 
1252 1327:3.4E-25 
1250 1389:1.0E-28 
1253 1296:1.3E-19 
1249 1421:1.5E-19 
1244 1576:6.5E-25 
1243 1607:1.2E-13 
1246 1514:1.1E-32 
1247 1483:5.2E-14 
1253 1297:8.1E-23 
1248 1452:2.8E-18 
1254 1266:1.8E-24 
1250 1390:1.6E-11 
1252 1328:3.1E-14 
1249 1422:2.4E-51 
1245 1546:1.7E-26 
1247 1484:4.0E-35 
1253 1298:3.0E-30 
1244 1577:2.1E-16 
1246 1515:4.5E-30 
1248 1453:2.8E-18 
1250 1391:2.3E-32 
1254 1267:2.4E-33 
1252 1329:2.3E-11 
1245 1547:4.7E-39 
1244 1578:8.7E-23 
1246 1516:1.6E-15 
1247 1485:2.9E-14 
1248 1454:2.8E-18 
1249 1423:1.3E-66 
1250 1392:2.7E-35 
1252 1330:4.7E-18 
1253 1299:1.2E-21 
1254 1268:4.3E-24 
1245 1548:6.4E-20 
1248 1455:2.8E-18 
1244 1579:8.0E-11 
1246 1517:2.8E-37 
1247 1486:9.6E-25 
1252 1331:2.5E-24 
1253 1300:1.6E-33 
1251 1362:1.6E-19 
1249 1424:6.9E-13 
1250 1393:2.1E-13 
1254 1269:7.0E-16 
1243 1611:1.1E-25 
1248 1456:2.8E-18 
1244 1580:9.7E-18 
1246 1518:1.1E-22 
1254 1270:1.4E-36 
1247 1487:2.3E-25 
1253 1301:2.4E-18 
1252 1332:2.9E-12 
1250 1394:6.1E-20 
1251 1363:1.0E-15 
1243 1612:1.7E-26 
1244 1581:8.4E-22 
1245 1550:1.5E-15 
1246 1519:3.0E-44 
1248 1457:2.8E-18 
1252 1333:1.3E-12 
1253 1302:2.1E-19 
1254 1271:5.5E-45 
1243 1613:1.2E-21 
1244 1582:7.1E-30 
1245 1551:4.1E-15 
1246 1520:5.7E-36 
1248 1458:7.6E-32 
1250 1396:1.0E-22 
1253 1303:1.4E-28 
1254 1272:1.5E-25 
1247 1490:4.4E-22 
1244 1583:6.4E-15 
1243 1614:3.3E-22 
1246 1521:3.1E-15 
1248 1459:4.9E-47 
1250 1397:2.8E-74 
1252 1335:1.2E-13 
1253 1304:8.1E-13 
1254 1273:2.8E-30 
1243 1615:3.3E-18 
1246 1522:8.7E-28 
1247 1491:5.9E-36 
1248 1460:2.2E-22 
1249 1429:7.1E-11 
1250 1398:3.3E-30 
1253 1305:8.1E-13 
1254 1274:2.8E-22 
1254 1275:1.1E-37 
1244 1585:4.1E-29 
1243 1616:3.1E-14 
1253 1306:2.0E-29 
1245 1554:7.3E-25 
1246 1523:7.5E-30 
1247 1492:1.1E-27 
1250 1399:4.6E-26 
1248 1461:3.0E-35 
1249 1430:2.7E-22 
1250 1400:8.5E-33 
1247 1493:4.3E-18 
1246 1524:3.3E-22 
1245 1555:5.2E-29 
1243 1617:6.5E-11 
1251 1369:1.6E-12 
1254 1276:1.1E-21 
1253 1307:2.7E-21 
1252 1338:6.0E-11 
1248 1462:6.0E-27 
1249 1431:1.0E-39 
1243 1618:7.2E-14 
1245 1556:7.2E-30 
1246 1525:8.7E-24 
1247 1494:5.9E-60 
1248 1463:2.1E-57 
1249 1432:1.1E-21 
1250 1401:9.6E-26 
1254 1277:5.9E-26 
1248 1464:9.4E-14 
1245 1557:5.7E-14 
1244 1588:2.9E-21 
1246 1526:1.4E-36 
1247 1495:2.2E-30 
1249 1433:7.7E-20 
1250 1402:4.8E-30 
1252 1340:1.4E-12 
1254 1278:2.8E-19 
1244 1589:2.0E-21 
1245 1558:3.0E-18 
1246 1527:6.1E-39 
1247 1496:2.5E-32 
1248 1465:3.4E-28 
1249 1434:2.5E-11 
1250 1403:1.3E-35 
1254 1279:2.7E-20 
1245 1559:7.8E-27 
1244 1590:1.2E-27 
1246 1528:5.7E-55 
1247 1497:2.3E-21 
1248 1466:8.2E-30 
1249 1435:5.8E-13 
1250 1404:9.6E-22 
1252 1342:1.1E-14 
1254 1280:5.5E-18 
1245 1560:1.0E-22 
1246 1529:1.4E-20 
1247 1498:3.0E-25 
1248 1467:6.2E-20 
1250 1405:1.9E-28 
1251 1374:6.5E-11 
1254 1281:8.0E-14 
1244 1592:2.0E-28 
1245 1561:1.8E-20 
1243 1623:5.6E-20 
1246 1530:7.2E-40 
1248 1468:9.1E-33 
1249 1437:3.8E-17 
1250 1406:1.7E-20 
1252 1344:1.8E-12 
1253 1313:3.5E-24 
1243 1624:2.8E-16 
1245 1562:2.6E-29 
1246 1531:8.7E-34 
1247 1500:7.8E-34 
1248 1469:2.3E-77 
1249 1438:1.9E-12 
1250 1407:1.4E-79 
1254 1283:1.6E-19 
1246 1532:3.3E-18 
1243 1625:2.6E-14 
1247 1501:1.0E-35 
1248 1470:8.0E-18 
1249 1439:7.8E-19 
1250 1408:3.2E-24 
1252 1346:2.4E-15 
1253 1315:1.4E-19 
1254 1284:2.6E-21 
1243 1626:3.9E-12 
1252 1347:1.1E-21 
1247 1502:5.2E-31 
1245 1564:2.0E-20 
1244 1595:4.5E-20 
1254 1285:1.9E-23 
1246 1533:2.0E-25 
1248 1471:7.1E-12 
1253 1316:1.4E-19 
1250 1409:1.5E-27 
1247 1503:1.5E-27 
1246 1534:7.6E-23 
1243 1627:3.2E-16 
1253 1317:4.6E-20 
1245 1565:3.4E-14 
1248 1472:2.8E-31 
1249 1441:7.7E-68 
1250 1410:3.0E-37 
1254 1286:5.8E-14 
1252 1348:5.6E-22 
1243 1628:5.9E-16 
1245 1566:2.9E-44 
1246 1535:1.4E-38 
1247 1504:4.8E-14 
1248 1473:2.2E-31 
1250 1411:3.3E-24 
1253 1318:4.6E-20 
1254 1287:1.5E-18 
1247 1505:2.0E-28 
1244 1598:3.3E-14 
1252 1350:2.9E-16 
1245 1567:8.8E-20 
1246 1536:2.3E-27 
1249 1443:1.0E-14 
1253 1319:1.7E-16 
1255 1257:9.9E-96 
1254 1288:1.0E-87 
1250 1412:5.4E-26 
1245 1568:2.0E-21 
1250 1413:3.1E-38 
1246 1537:8.8E-28 
1254 1289:3.0E-89 
1247 1506:4.2E-22 
1248 1475:4.1E-28 
1249 1444:3.6E-22 
1252 1351:1.2E-16 
1255 1258:3.9E-17 
1253 1320:1.7E-16 
1243 1631:9.4E-24 
1244 1600:3.0E-20 
1245 1569:9.4E-25 
1246 1538:3.1E-31 
1248 1476:4.1E-28 
1249 1445:5.1E-24 
1250 1414:3.2E-22 
1253 1321:1.1E-35 
1255 1259:5.8E-40 
1248 1477:2.0E-25 
1244 1601:1.1E-24 
1243 1632:6.8E-19 
1246 1539:2.9E-25 
1255 1260:5.0E-17 
1245 1570:6.0E-24 
1247 1508:1.3E-22 
1254 1291:7.7E-17 
1252 1353:2.7E-13 
1249 1446:4.6E-13 
1250 1415:4.6E-38 
1253 1322:1.2E-35 
1244 1602:1.5E-24 
1245 1571:4.7E-27 
1243 1633:2.1E-13 
1246 1540:5.4E-22 
1254 1292:6.8E-18 
1247 1509:9.3E-23 
1248 1478:3.7E-18 
1249 1447:8.5E-18 
1250 1416:1.6E-15 
1253 1323:1.2E-35 
1252 1354:2.5E-16 
1245 1572:5.3E-28 
1243 1634:5.4E-14 
1248 1479:1.4E-18 
1247 1510:8.3E-18 
1244 1603:7.1E-23 
1254 1293:2.8E-15 
1249 1448:6.9E-20 
1246 1541:1.0E-20 
1252 1355:5.8E-16 
1253 1324:4.3E-21 
1250 1417:2.9E-22 
1255 1262:6.5E-90 
1251 1386:6.5E-14 
1247 1511:2.7E-32 
1248 1480:6.5E-46 
1244 1604:4.0E-27 
1255 1263:8.6E-15 
1245 1573:3.2E-24 
1249 1449:6.9E-20 
1251 1387:9.2E-13 
1254 1294:2.9E-19 
1252 1356:5.5E-11 
1253 1325:4.7E-21 
1244 1605:7.0E-28 
1245 1574:1.5E-31 
1253 1326:1.1E-11 
1246 1543:4.7E-45 
1252 1357:2.1E-12 
1247 1512:2.9E-17 
1248 1481:6.8E-20 
1249 1450:6.9E-20 
1255 1264:6.3E-17 
1250 1419:1.2E-24 
1254 1295:3.1E-38 
1248 1482:5.1E-19 
1245 1575:2.7E-14 
1250 1420:4.6E-23 
1254 1296:5.0E-27 
1253 1327:2.4E-33 
1246 1544:1.3E-27 
1252 1358:6.9E-16 
1251 1389:1.2E-12 
1244 1606:5.5E-17 
1247 1513:1.8E-17 
1249 1451:6.9E-20 
1255 1265:2.3E-11 
1252 1359:1.2E-12 
1255 1266:3.1E-14 
1254 1297:5.9E-25 
1246 1545:4.2E-14 
1253 1328:9.2E-27 
1244 1607:1.0E-14 
1245 1576:1.4E-28 
1247 1514:1.2E-28 
1248 1483:1.9E-16 
1249 1452:6.9E-20 
1250 1421:5.5E-13 
1246 1546:3.7E-34 
1254 1298:1.0E-43 
1255 1267:1.3E-13 
1244 1608:3.0E-13 
1245 1577:8.9E-15 
1247 1515:3.2E-26 
1248 1484:5.2E-52 
1250 1422:1.7E-20 
1253 1329:3.6E-17 
1251 1391:4.8E-15 
1249 1453:6.9E-20 
1255 1268:2.0E-12 
1245 1578:5.7E-25 
1254 1299:5.0E-53 
1249 1454:6.9E-20 
1247 1516:4.3E-18 
1246 1547:1.4E-38 
1248 1485:1.3E-13 
1250 1423:1.8E-18 
1252 1361:2.5E-18 
1253 1330:1.4E-32 
1247 1517:1.9E-30 
1246 1548:1.2E-30 
1245 1579:6.3E-18 
1248 1486:7.1E-19 
1249 1455:6.9E-20 
1254 1300:2.3E-38 
1250 1424:2.5E-29 
1252 1362:6.7E-22 
1255 1269:7.4E-23 
1253 1331:4.3E-45 
1247 1518:5.4E-19 
1245 1580:1.2E-17 
1244 1611:3.7E-26 
1251 1394:1.6E-17 
1246 1549:2.8E-17 
1253 1332:1.1E-22 
1248 1487:5.2E-18 
1254 1301:1.9E-17 
1252 1363:1.3E-14 
1249 1456:6.9E-20 
1255 1270:2.9E-19 
1244 1612:2.9E-20 
1245 1581:2.5E-39 
1247 1519:1.9E-44 
1249 1457:6.9E-20 
1253 1333:1.8E-41 
1254 1302:4.4E-31 
1255 1271:5.7E-17 
1249 1458:1.4E-22 
1245 1582:1.6E-15 
1246 1551:1.5E-31 
1244 1613:4.8E-21 
1255 1272:1.5E-43 
1254 1303:2.6E-14 
1253 1334:3.9E-13 
1247 1520:1.1E-30 
1251 1396:2.3E-13 
1252 1365:5.1E-11 
1244 1614:3.0E-16 
1246 1552:1.3E-16 
1247 1521:1.3E-13 
1248 1490:1.6E-16 
1249 1459:5.4E-15 
1253 1335:1.5E-18 
1254 1304:6.4E-20 
1255 1273:1.5E-12 
1245 1584:7.7E-12 
1247 1522:1.4E-28 
1244 1615:5.1E-16 
1248 1491:1.6E-54 
1249 1460:3.0E-23 
1250 1429:1.9E-34 
1253 1336:1.8E-15 
1254 1305:6.4E-20 
1255 1274:1.9E-13 
1247 1523:4.9E-31 
1250 1430:6.3E-40 
1244 1616:4.6E-14 
1246 1554:3.1E-36 
1248 1492:6.1E-26 
1249 1461:6.9E-20 
1253 1337:3.3E-15 
1254 1306:1.5E-15 
1255 1275:5.6E-17 
1250 1431:7.4E-16 
1252 1369:2.3E-12 
1247 1524:2.4E-22 
1246 1555:7.7E-29 
1248 1493:1.9E-13 
1249 1462:4.0E-14 
1253 1338:3.5E-23 
1254 1307:3.6E-17 
1255 1276:2.7E-14 
1246 1556:2.8E-28 
1245 1587:2.8E-15 
1244 1618:1.9E-15 
1247 1525:1.7E-20 
1248 1494:5.9E-15 
1250 1432:5.1E-33 
1253 1339:7.5E-23 
1254 1308:7.7E-14 
1255 1277:2.0E-18 
1245 1588:8.5E-25 
1246 1557:2.1E-11 
1247 1526:6.1E-32 
1248 1495:4.0E-25 
1255 1278:1.2E-14 
1249 1464:4.0E-54 
1250 1433:1.3E-37 
1251 1402:7.9E-15 
1253 1340:3.0E-41 
1254 1309:7.7E-14 
1250 1434:3.6E-29 
1248 1496:2.1E-44 
1246 1558:8.4E-32 
1245 1589:4.5E-31 
1247 1527:7.0E-32 
1249 1465:1.5E-24 
1251 1403:6.3E-14 
1254 1310:1.3E-13 
1255 1279:3.5E-16 
1246 1559:3.8E-22 
1247 1528:8.1E-48 
1245 1590:7.6E-27 
1248 1497:6.2E-32 
1249 1466:3.9E-22 
1250 1435:8.7E-34 
1253 1342:4.5E-19 
1254 1311:4.2E-14 
1255 1280:2.2E-21 
1246 1560:1.3E-28 
1247 1529:1.7E-18 
1248 1498:3.6E-30 
1249 1467:1.3E-39 
1253 1343:2.9E-23 
1254 1312:8.1E-14 
1255 1281:3.1E-116 
1244 1623:8.4E-20 
1245 1592:3.0E-15 
1246 1561:1.4E-20 
1253 1344:2.4E-41 
1247 1530:1.1E-29 
1254 1313:1.7E-14 
1249 1468:3.0E-18 
1250 1437:9.0E-87 
1255 1282:2.6E-15 
1252 1375:1.1E-13 
1244 1624:2.4E-14 
1246 1562:2.9E-31 
1247 1531:3.2E-33 
1248 1500:6.9E-56 
1249 1469:2.1E-19 
1250 1438:2.2E-24 
1254 1314:1.8E-19 
1251 1407:2.4E-14 
1253 1345:6.8E-13 
1255 1283:5.9E-17 
1247 1532:1.4E-11 
1248 1501:3.9E-26 
1249 1470:1.2E-58 
1250 1439:3.9E-39 
1251 1408:7.8E-26 
1253 1346:3.1E-44 
1255 1284:6.2E-17 
1244 1626:8.2E-14 
1253 1347:4.3E-45 
1245 1595:6.6E-14 
1246 1564:4.6E-28 
1247 1533:1.0E-20 
1248 1502:4.4E-39 
1249 1471:1.1E-32 
1251 1409:2.8E-20 
1255 1285:6.6E-12 
1253 1348:3.2E-43 
1244 1627:4.3E-15 
1245 1596:1.1E-14 
1246 1565:6.8E-31 
1255 1286:2.5E-11 
1247 1534:9.5E-19 
1248 1503:8.5E-38 
1252 1379:6.3E-15 
1249 1472:2.2E-19 
1250 1441:5.9E-24 
1245 1597:1.8E-15 
1244 1628:2.5E-17 
1246 1566:1.8E-30 
1247 1535:2.6E-28 
1248 1504:4.9E-18 
1249 1473:3.6E-19 
1251 1411:1.2E-25 
1253 1349:2.4E-33 
1255 1287:3.6E-12 
1246 1567:1.6E-13 
1245 1598:3.1E-12 
1255 1288:2.8E-18 
1252 1381:2.0E-11 
1247 1536:9.8E-19 
1253 1350:1.9E-32 
1254 1319:5.9E-16 
1248 1505:2.1E-22 
1249 1474:2.7E-23 
1250 1443:1.8E-28 
1251 1412:2.7E-20 
1255 1289:1.8E-18 
1247 1537:8.2E-29 
1249 1475:8.0E-11 
1245 1599:5.0E-14 
1251 1413:1.8E-20 
1246 1568:3.1E-20 
1253 1351:2.1E-40 
1254 1320:5.9E-16 
1248 1506:1.1E-22 
1256 1258:4.7E-18 
1250 1444:3.7E-13 
1254 1321:9.2E-21 
1247 1538:2.0E-20 
1245 1600:1.3E-37 
1244 1631:1.6E-20 
1246 1569:8.9E-34 
1251 1414:2.9E-15 
1248 1507:1.7E-12 
1253 1352:3.9E-15 
1249 1476:8.0E-11 
1250 1445:9.5E-38 
1248 1508:9.4E-27 
1245 1601:2.0E-46 
1246 1570:1.1E-18 
1244 1632:1.4E-18 
1256 1260:3.8E-18 
1250 1446:1.3E-27 
1247 1539:1.5E-28 
1254 1322:9.0E-21 
1253 1353:8.2E-37 
1251 1415:1.1E-14 
1249 1477:3.4E-17 
1246 1571:1.9E-33 
1249 1478:1.7E-12 
1248 1509:1.2E-21 
1254 1323:9.0E-21 
1244 1633:1.3E-12 
1256 1261:6.2E-41 
1247 1540:3.0E-30 
1250 1447:8.0E-31 
1255 1292:1.2E-128 
1253 1354:2.5E-40 
1247 1541:1.0E-13 
1249 1479:1.4E-21 
1244 1634:1.9E-17 
1256 1262:2.8E-15 
1245 1603:1.7E-48 
1246 1572:2.8E-30 
1252 1386:5.4E-13 
1255 1293:7.5E-21 
1253 1355:1.9E-22 
1250 1448:5.3E-33 
1248 1510:1.1E-22 
1254 1324:3.5E-12 
1255 1294:2.2E-13 
1248 1511:2.2E-51 
1246 1573:4.1E-35 
1245 1604:2.7E-29 
1249 1480:2.4E-22 
1250 1449:5.3E-33 
1252 1387:4.3E-19 
1253 1356:4.9E-30 
1256 1263:2.7E-11 
1254 1325:3.4E-12 
1246 1574:1.7E-29 
1247 1543:1.9E-39 
1253 1357:3.2E-26 
1245 1605:1.2E-26 
1248 1512:2.8E-16 
1252 1388:6.9E-13 
1249 1481:1.1E-24 
1250 1450:5.3E-33 
1251 1419:6.4E-18 
1256 1264:1.2E-38 
1255 1295:6.7E-19 
1245 1606:6.0E-12 
1253 1358:5.1E-44 
1248 1513:9.6E-22 
1246 1575:4.7E-13 
1247 1544:2.7E-25 
1250 1451:5.3E-33 
1252 1389:2.7E-11 
1254 1327:9.0E-35 
1255 1296:1.8E-12 
1245 1607:8.5E-17 
1246 1576:3.7E-27 
1247 1545:1.3E-14 
1248 1514:2.9E-86 
1250 1452:5.3E-33 
1253 1359:6.3E-11 
1254 1328:9.4E-25 
1255 1297:1.5E-22 
1256 1266:6.3E-15 
1246 1577:6.5E-25 
1247 1546:1.7E-34 
1248 1515:2.1E-27 
1249 1484:2.8E-28 
1250 1453:5.3E-33 
1252 1391:4.3E-18 
1253 1360:1.6E-19 
1254 1329:6.3E-23 
1245 1609:3.5E-16 
1246 1578:7.6E-29 
1249 1485:8.6E-12 
1255 1299:1.9E-16 
1247 1547:1.6E-23 
1248 1516:2.0E-12 
1250 1454:5.3E-33 
1252 1392:2.6E-15 
1254 1330:1.7E-21 
1253 1361:1.2E-12 
1246 1579:4.8E-12 
1250 1455:5.3E-33 
1247 1548:8.1E-23 
1248 1517:1.1E-36 
1249 1486:1.4E-14 
1252 1393:4.2E-15 
1254 1331:1.3E-27 
1253 1362:2.0E-43 
1255 1300:9.7E-21 
1256 1269:3.8E-16 
1245 1611:6.7E-29 
1247 1549:5.1E-17 
1246 1580:2.6E-21 
1248 1518:3.8E-24 
1249 1487:1.1E-13 
1250 1456:5.3E-33 
1253 1363:6.7E-37 
1254 1332:2.6E-16 
1252 1394:8.7E-15 
1255 1301:2.2E-11 
1245 1612:2.4E-16 
1246 1581:5.5E-33 
1247 1550:4.9E-14 
1248 1519:3.0E-32 
1250 1457:5.3E-33 
1253 1364:1.6E-30 
1254 1333:2.1E-21 
1255 1302:5.2E-11 
1245 1613:4.9E-23 
1246 1582:2.1E-26 
1247 1551:7.8E-27 
1248 1520:2.1E-38 
1250 1458:4.8E-36 
1252 1396:1.3E-19 
1253 1365:5.8E-12 
1254 1334:1.3E-18 
1246 1583:2.2E-13 
1245 1614:3.8E-13 
1252 1397:3.0E-18 
1254 1335:1.6E-17 
1247 1552:4.8E-17 
1256 1273:1.3E-42 
1248 1521:7.3E-19 
1255 1304:1.7E-12 
1249 1490:1.2E-65 
1250 1459:4.9E-32 
1250 1460:2.4E-34 
1248 1522:3.0E-46 
1245 1615:7.5E-12 
1246 1584:7.3E-19 
1249 1491:3.5E-23 
1256 1274:1.1E-30 
1255 1305:1.7E-12 
1254 1336:4.5E-21 
1251 1429:4.9E-14 
1253 1367:2.4E-18 
1247 1554:5.1E-31 
1245 1616:3.3E-16 
1246 1585:4.9E-21 
1248 1523:3.8E-28 
1249 1492:4.2E-18 
1250 1461:3.2E-28 
1251 1430:6.7E-14 
1252 1399:1.0E-11 
1254 1337:6.5E-11 
1247 1555:3.5E-31 
1255 1307:1.1E-22 
1245 1617:1.9E-22 
1248 1524:2.0E-13 
1249 1493:8.9E-37 
1250 1462:1.2E-30 
1253 1369:1.8E-17 
1254 1338:1.5E-15 
1256 1276:1.4E-16 
1245 1618:6.2E-28 
1247 1556:2.0E-29 
1248 1525:3.0E-24 
1249 1494:1.9E-21 
1250 1463:4.6E-43 
1251 1432:1.6E-14 
1252 1401:1.8E-11 
1254 1339:3.7E-16 
1256 1277:5.1E-62 
1252 1402:1.1E-16 
1245 1619:1.2E-13 
1249 1495:5.3E-11 
1246 1588:9.5E-29 
1247 1557:3.1E-12 
1248 1526:2.4E-39 
1250 1464:1.9E-23 
1253 1371:7.3E-19 
1254 1340:9.9E-22 
1247 1558:8.5E-24 
1245 1620:7.3E-16 
1246 1589:9.6E-23 
1248 1527:1.2E-54 
1249 1496:6.3E-26 
1250 1465:2.2E-26 
1252 1403:1.3E-16 
1254 1341:1.9E-14 
1256 1279:3.6E-14 
1246 1590:2.3E-32 
1247 1559:3.3E-27 
1248 1528:8.1E-29 
1249 1497:5.0E-13 
1250 1466:6.0E-29 
1253 1373:1.6E-27 
1254 1342:3.7E-21 
1256 1280:2.6E-16 
1253 1374:3.4E-28 
1246 1591:8.3E-13 
1245 1622:4.1E-15 
1247 1560:2.3E-32 
1248 1529:3.4E-22 
1249 1498:2.1E-19 
1250 1467:2.1E-20 
1254 1343:2.2E-16 
1255 1312:2.0E-14 
1245 1623:1.7E-11 
1246 1592:1.1E-28 
1247 1561:5.5E-21 
1248 1530:1.3E-34 
1249 1499:9.5E-14 
1250 1468:2.5E-35 
1253 1375:2.1E-37 
1254 1344:2.4E-21 
1255 1313:1.8E-12 
1248 1531:8.5E-37 
1245 1624:1.8E-26 
1247 1562:1.5E-27 
1249 1500:3.1E-20 
1250 1469:2.8E-32 
1252 1407:2.0E-20 
1254 1345:1.4E-18 
1255 1314:6.0E-13 
1256 1283:3.0E-14 
1245 1625:8.6E-18 
1247 1563:3.3E-12 
1249 1501:6.7E-14 
1250 1470:2.1E-17 
1251 1439:5.6E-20 
1252 1408:6.0E-40 
1254 1346:1.0E-22 
1256 1284:5.3E-26 
1247 1564:3.0E-32 
1246 1595:1.8E-22 
1245 1626:2.2E-25 
1248 1533:1.5E-23 
1249 1502:4.4E-13 
1250 1471:8.3E-16 
1252 1409:7.3E-25 
1253 1378:4.7E-30 
1254 1347:2.6E-29 
1254 1348:9.5E-32 
1245 1627:1.4E-22 
1247 1565:8.7E-28 
1248 1534:3.9E-15 
1249 1503:6.4E-21 
1250 1472:5.4E-35 
1252 1410:9.7E-18 
1253 1379:3.6E-29 
1256 1286:6.7E-24 
1247 1566:1.7E-23 
1249 1504:9.9E-65 
1245 1628:1.4E-29 
1246 1597:3.7E-19 
1248 1535:8.7E-50 
1250 1473:4.9E-35 
1252 1411:6.4E-40 
1253 1380:3.4E-31 
1254 1349:4.2E-20 
1245 1629:9.0E-16 
1246 1598:7.0E-19 
1247 1567:5.5E-14 
1248 1536:6.7E-26 
1249 1505:5.5E-20 
1256 1288:8.6E-20 
1254 1350:2.0E-21 
1250 1474:4.1E-24 
1253 1381:7.1E-11 
1252 1412:6.6E-27 
1247 1568:7.8E-17 
1246 1599:4.8E-19 
1245 1630:1.1E-11 
1256 1289:1.4E-16 
1257 1258:3.1E-19 
1248 1537:1.0E-40 
1249 1506:1.1E-24 
1250 1475:1.2E-25 
1252 1413:9.4E-17 
1253 1382:1.5E-22 
1254 1351:1.4E-31 
1250 1476:1.2E-25 
1254 1352:2.3E-12 
1245 1631:3.2E-17 
1246 1600:2.2E-26 
1247 1569:5.7E-31 
1248 1538:6.1E-27 
1249 1507:1.7E-31 
1255 1321:2.2E-16 
1257 1259:5.5E-39 
1245 1632:1.0E-16 
1250 1477:4.5E-29 
1249 1508:2.1E-14 
1254 1353:1.1E-26 
1256 1291:1.6E-56 
1257 1260:1.5E-14 
1246 1601:5.7E-32 
1247 1570:2.5E-24 
1252 1415:4.2E-17 
1248 1539:1.6E-34 
1255 1322:2.3E-16 
1255 1323:2.3E-16 
1246 1602:1.0E-24 
1254 1354:1.1E-22 
1248 1540:3.2E-20 
1245 1633:5.6E-14 
1247 1571:1.8E-29 
1249 1509:1.3E-23 
1252 1416:1.0E-12 
1251 1447:3.0E-23 
1253 1385:7.4E-14 
1250 1478:1.7E-19 
1257 1262:3.4E-108 
1245 1634:8.5E-13 
1247 1572:4.6E-19 
1246 1603:1.7E-41 
1248 1541:8.0E-25 
1250 1479:4.5E-23 
1251 1448:2.1E-33 
1252 1417:4.2E-12 
1256 1293:2.3E-17 
1253 1386:1.7E-36 
1246 1604:5.5E-33 
1247 1573:9.6E-32 
1249 1511:1.7E-17 
1250 1480:5.1E-34 
1251 1449:2.1E-33 
1253 1387:2.1E-33 
1254 1356:2.4E-18 
1253 1388:1.3E-24 
1247 1574:2.7E-30 
1246 1605:3.3E-48 
1248 1543:1.3E-59 
1249 1512:1.9E-13 
1250 1481:3.4E-24 
1251 1450:2.1E-33 
1252 1419:8.1E-19 
1254 1357:5.7E-26 
1254 1358:2.5E-22 
1246 1606:3.9E-13 
1247 1575:1.5E-15 
1248 1544:6.0E-44 
1249 1513:6.8E-20 
1250 1482:7.8E-22 
1251 1451:2.1E-33 
1253 1389:2.1E-33 
1255 1327:2.0E-16 
1246 1607:1.8E-18 
1249 1514:5.0E-18 
1252 1421:3.7E-11 
1251 1452:2.1E-33 
1247 1576:1.3E-34 
1257 1266:1.6E-12 
1253 1390:4.5E-11 
1254 1359:6.3E-11 
1255 1328:1.3E-14 
1248 1545:1.1E-14 
1250 1483:7.1E-12 
1250 1484:3.6E-23 
1248 1546:3.6E-31 
1246 1608:1.6E-14 
1247 1577:1.2E-21 
1249 1515:1.5E-15 
1257 1267:7.0E-11 
1251 1453:2.1E-33 
1252 1422:1.2E-13 
1253 1391:8.7E-35 
1255 1329:8.6E-15 
1247 1578:2.5E-26 
1248 1547:2.3E-40 
1249 1516:1.4E-19 
1251 1454:2.1E-33 
1253 1392:8.5E-33 
1254 1361:1.0E-18 
1255 1330:7.1E-23 
1257 1268:4.9E-12 
1249 1517:3.7E-17 
1254 1362:5.6E-32 
1253 1393:7.0E-18 
1247 1579:2.6E-15 
1255 1331:6.6E-14 
1248 1548:9.1E-20 
1250 1486:2.4E-23 
1251 1455:2.1E-33 
1252 1424:3.1E-14 
1257 1269:1.4E-20 
1257 1270:6.7E-17 
1246 1611:2.2E-26 
1248 1549:7.0E-18 
1255 1332:1.7E-16 
1254 1363:1.2E-26 
1253 1394:7.5E-24 
1247 1580:1.5E-22 
1249 1518:3.9E-30 
1250 1487:1.1E-23 
1256 1301:4.6E-42 
1251 1456:2.1E-33 
1246 1612:6.5E-25 
1247 1581:2.9E-34 
1248 1550:4.5E-24 
1249 1519:4.7E-16 
1251 1457:2.1E-33 
1253 1395:1.2E-11 
1254 1364:2.1E-13 
1255 1333:9.0E-21 
1248 1551:9.8E-27 
1246 1613:1.4E-30 
1247 1582:4.0E-19 
1249 1520:6.5E-21 
1251 1458:2.2E-17 
1253 1396:5.6E-30 
1254 1365:1.1E-12 
1255 1334:1.8E-48 
1257 1272:1.3E-45 
1246 1614:1.1E-23 
1247 1583:1.1E-13 
1248 1552:6.6E-13 
1249 1521:7.1E-58 
1250 1490:3.6E-24 
1253 1397:2.5E-29 
1255 1335:4.9E-34 
1256 1304:2.5E-18 
1249 1522:7.0E-20 
1246 1615:2.0E-21 
1247 1584:2.0E-16 
1250 1491:8.4E-35 
1256 1305:2.5E-18 
1251 1460:2.7E-23 
1252 1429:1.6E-16 
1253 1398:2.9E-43 
1255 1336:3.1E-49 
1257 1274:2.2E-14 
1247 1585:3.1E-13 
1248 1554:7.8E-22 
1246 1616:6.3E-24 
1249 1523:1.2E-16 
1250 1492:3.3E-26 
1252 1430:6.8E-20 
1253 1399:9.6E-44 
1256 1306:6.9E-14 
1257 1275:8.2E-13 
1250 1493:4.3E-19 
1248 1555:1.7E-30 
1257 1276:1.4E-18 
1249 1524:2.6E-18 
1246 1617:2.1E-34 
1255 1338:2.6E-29 
1251 1462:3.8E-14 
1252 1431:1.9E-12 
1254 1369:5.8E-23 
1256 1307:5.4E-12 
1253 1400:2.0E-43 
1252 1432:1.1E-12 
1247 1587:1.9E-13 
1251 1463:4.8E-13 
1246 1618:1.2E-25 
1248 1556:2.4E-42 
1249 1525:1.2E-12 
1250 1494:4.2E-19 
1253 1401:7.2E-14 
1255 1339:1.3E-28 
1252 1433:2.3E-13 
1246 1619:3.5E-12 
1247 1588:1.1E-19 
1248 1557:8.2E-19 
1249 1526:2.6E-23 
1250 1495:1.5E-27 
1253 1402:3.1E-48 
1254 1371:1.1E-12 
1255 1340:9.8E-22 
1248 1558:1.3E-27 
1249 1527:2.3E-23 
1247 1589:1.1E-23 
1250 1496:2.7E-43 
1251 1465:2.0E-23 
1253 1403:4.1E-34 
1254 1372:6.2E-20 
1255 1341:6.9E-11 
1257 1279:5.6E-18 
1246 1621:6.6E-16 
1255 1342:8.8E-14 
1257 1280:4.2E-21 
1248 1559:1.0E-26 
1247 1590:5.4E-26 
1249 1528:3.8E-19 
1250 1497:2.0E-27 
1253 1404:1.4E-37 
1254 1373:2.2E-18 
1251 1466:5.7E-19 
1252 1435:7.7E-19 
1246 1622:8.4E-41 
1247 1591:2.2E-19 
1248 1560:3.0E-37 
1249 1529:1.7E-20 
1250 1498:3.2E-47 
1253 1405:2.4E-13 
1255 1343:4.3E-29 
1257 1281:6.0E-100 
1249 1530:8.4E-28 
1248 1561:2.6E-22 
1247 1592:3.2E-31 
1250 1499:2.7E-18 
1252 1437:6.5E-20 
1253 1406:2.9E-21 
1254 1375:1.1E-18 
1255 1344:2.8E-21 
1257 1282:9.7E-15 
1246 1624:6.6E-21 
1248 1562:6.7E-29 
1249 1531:3.3E-20 
1250 1500:2.3E-37 
1253 1407:1.7E-40 
1255 1345:3.2E-47 
1246 1625:1.7E-47 
1248 1563:2.5E-15 
1249 1532:4.4E-24 
1250 1501:6.6E-20 
1252 1439:3.5E-20 
1253 1408:3.7E-24 
1255 1346:1.8E-22 
1256 1315:1.1E-16 
1257 1285:7.9E-15 
1248 1564:3.0E-30 
1254 1378:5.5E-21 
1246 1626:2.8E-53 
1256 1316:1.1E-16 
1255 1347:1.1E-15 
1247 1595:3.5E-20 
1249 1533:4.8E-17 
1253 1409:2.5E-32 
1250 1502:1.3E-25 
1252 1440:6.3E-12 
1248 1565:3.9E-38 
1246 1627:1.6E-62 
1247 1596:9.7E-12 
1249 1534:1.1E-45 
1250 1503:1.4E-45 
1251 1472:1.2E-12 
1253 1410:9.9E-24 
1254 1379:1.3E-17 
1255 1348:1.9E-19 
1246 1628:1.1E-27 
1247 1597:4.2E-15 
1248 1566:1.6E-44 
1249 1535:8.8E-23 
1250 1504:8.9E-28 
1251 1473:1.1E-12 
1255 1349:1.0E-15 
1253 1411:4.0E-24 
1257 1287:3.1E-13 
1254 1380:7.1E-18 
1246 1629:3.0E-20 
1247 1598:1.3E-17 
1248 1567:2.5E-15 
1250 1505:4.5E-78 
1253 1412:2.8E-33 
1254 1381:2.8E-13 
1255 1350:2.1E-22 
1257 1288:9.2E-17 
1255 1351:2.5E-15 
1251 1475:8.7E-18 
1246 1630:1.5E-14 
1247 1599:3.8E-12 
1253 1413:3.9E-42 
1248 1568:2.7E-25 
1249 1537:2.5E-21 
1250 1506:4.2E-35 
1257 1289:8.5E-15 
1254 1382:1.4E-18 
1252 1444:3.0E-16 
1250 1507:4.7E-13 
1249 1538:1.3E-17 
1246 1631:4.1E-23 
1247 1600:1.3E-21 
1248 1569:7.6E-28 
1256 1321:1.8E-18 
1253 1414:8.1E-16 
1251 1476:8.7E-18 
1258 1259:1.0E-19 
1252 1445:4.1E-16 
1255 1352:2.5E-35 
1255 1353:3.9E-17 
1247 1601:1.7E-27 
1248 1570:3.6E-30 
1246 1632:1.1E-17 
1249 1539:1.4E-22 
1250 1508:3.4E-61 
1258 1260:1.3E-77 
1253 1415:4.8E-35 
1251 1477:3.0E-17 
1256 1322:1.9E-18 
1252 1446:1.6E-13 
1254 1385:1.9E-19 
1246 1633:4.2E-45 
1258 1261:2.2E-27 
1247 1602:2.2E-20 
1248 1571:1.1E-57 
1253 1416:2.2E-12 
1249 1540:2.7E-21 
1255 1354:1.1E-20 
1257 1292:4.0E-101 
1250 1509:4.6E-17 
1252 1447:4.5E-27 
1256 1323:1.9E-18 
1257 1293:9.3E-23 
1246 1634:2.1E-17 
1252 1448:1.4E-34 
1247 1603:2.5E-40 
1248 1572:1.0E-33 
1250 1510:5.5E-21 
1253 1417:2.9E-20 
1258 1262:6.2E-17 
1254 1386:2.3E-21 
1255 1355:3.7E-30 
1255 1356:4.0E-11 
1252 1449:1.4E-34 
1246 1635:1.1E-13 
1247 1604:1.6E-34 
1248 1573:3.0E-33 
1250 1511:4.0E-37 
1254 1387:3.3E-19 
1257 1294:5.1E-11 
1258 1263:1.1E-25 
1258 1264:1.3E-17 
1249 1543:1.5E-21 
1247 1605:1.5E-51 
1255 1357:1.2E-13 
1248 1574:5.3E-48 
1250 1512:1.2E-19 
1256 1326:4.1E-63 
1251 1481:1.8E-25 
1253 1419:8.6E-19 
1254 1388:1.9E-23 
1252 1450:1.4E-34 
1250 1513:9.6E-19 
1249 1544:3.9E-21 
1257 1296:5.7E-12 
1247 1606:2.7E-16 
1248 1575:3.3E-16 
1252 1451:1.4E-34 
1254 1389:3.7E-27 
1255 1358:8.8E-20 
1258 1265:1.2E-27 
1247 1607:2.7E-18 
1250 1514:1.5E-40 
1248 1576:2.4E-37 
1251 1483:3.2E-11 
1252 1452:1.4E-34 
1253 1421:6.5E-15 
1254 1390:7.5E-13 
1257 1297:9.3E-13 
1258 1266:4.7E-30 
1249 1546:2.9E-25 
1247 1608:2.2E-12 
1258 1267:2.5E-41 
1248 1577:3.2E-17 
1250 1515:1.1E-37 
1252 1453:1.4E-34 
1253 1422:3.5E-12 
1254 1391:7.0E-19 
1256 1329:2.0E-51 
1257 1298:2.7E-12 
1247 1609:3.4E-12 
1250 1516:5.3E-29 
1248 1578:6.5E-21 
1249 1547:2.9E-14 
1252 1454:1.4E-34 
1253 1423:9.6E-15 
1254 1392:9.3E-21 
1257 1299:7.9E-21 
1258 1268:1.0E-30 
1255 1361:6.5E-15 
1248 1579:1.0E-24 
1255 1362:2.4E-19 
1253 1424:4.8E-35 
1249 1548:3.8E-71 
1250 1517:4.1E-24 
1251 1486:8.0E-19 
1252 1455:1.4E-34 
1254 1393:3.4E-19 
1258 1269:4.7E-33 
1252 1456:1.4E-34 
1247 1611:1.1E-31 
1248 1580:9.0E-17 
1249 1549:2.0E-19 
1250 1518:1.0E-20 
1255 1363:6.7E-24 
1256 1332:4.8E-14 
1251 1487:6.8E-19 
1258 1270:2.4E-41 
1254 1394:5.9E-14 
1247 1612:2.6E-23 
1248 1581:2.6E-92 
1249 1550:3.8E-11 
1250 1519:5.1E-24 
1252 1457:1.4E-34 
1258 1271:4.9E-44 
1247 1613:4.3E-34 
1248 1582:1.1E-20 
1249 1551:4.9E-23 
1250 1520:1.0E-28 
1252 1458:4.4E-13 
1254 1396:7.5E-33 
1258 1272:9.2E-23 
1247 1614:1.8E-20 
1248 1583:1.9E-16 
1249 1552:4.7E-13 
1250 1521:1.3E-21 
1252 1459:1.3E-20 
1254 1397:8.9E-18 
1258 1273:7.2E-31 
1247 1615:4.9E-13 
1248 1584:6.9E-11 
1250 1522:2.6E-38 
1251 1491:2.5E-20 
1252 1460:8.0E-35 
1253 1429:9.4E-32 
1254 1398:1.9E-18 
1258 1274:3.1E-23 
1249 1554:4.5E-19 
1247 1616:1.3E-23 
1250 1523:7.4E-25 
1248 1585:1.0E-11 
1256 1337:4.3E-41 
1258 1275:8.3E-40 
1255 1368:1.2E-31 
1257 1306:2.5E-14 
1254 1399:3.0E-22 
1251 1492:6.9E-13 
1252 1461:1.9E-15 
1253 1430:1.0E-43 
1253 1431:2.3E-16 
1250 1524:2.2E-12 
1249 1555:5.5E-17 
1247 1617:1.6E-34 
1252 1462:6.6E-12 
1254 1400:4.9E-22 
1255 1369:2.5E-16 
1257 1307:1.9E-19 
1258 1276:1.3E-28 
1247 1618:4.1E-20 
1248 1587:1.2E-12 
1249 1556:9.5E-17 
1254 1401:5.1E-18 
1255 1370:5.0E-11 
1250 1525:9.5E-16 
1251 1494:1.8E-22 
1258 1277:5.2E-30 
1252 1463:5.2E-15 
1253 1432:1.1E-25 
1254 1402:4.4E-26 
1248 1588:1.9E-38 
1255 1371:8.9E-30 
1249 1557:4.0E-13 
1250 1526:9.4E-40 
1251 1495:8.0E-15 
1252 1464:8.2E-16 
1253 1433:1.7E-40 
1258 1278:2.2E-23 
1247 1620:4.8E-13 
1250 1527:2.6E-43 
1248 1589:1.5E-42 
1256 1341:5.8E-19 
1249 1558:5.7E-20 
1258 1279:1.3E-28 
1251 1496:3.6E-11 
1252 1465:6.8E-24 
1253 1434:1.5E-43 
1255 1372:2.4E-26 
1254 1403:2.4E-30 
1251 1497:7.2E-11 
1250 1528:1.7E-33 
1248 1590:1.4E-26 
1249 1559:4.0E-13 
1252 1466:1.5E-22 
1253 1435:1.3E-46 
1254 1404:3.9E-19 
1255 1373:2.8E-16 
1258 1280:2.7E-31 
1247 1622:2.5E-38 
1248 1591:4.7E-16 
1249 1560:4.2E-19 
1250 1529:3.5E-24 
1252 1467:1.1E-13 
1255 1374:3.5E-18 
1258 1281:6.8E-16 
1247 1623:1.9E-16 
1248 1592:2.0E-21 
1249 1561:6.7E-19 
1250 1530:2.7E-37 
1252 1468:1.1E-12 
1253 1437:1.7E-41 
1255 1375:5.0E-12 
1258 1282:2.2E-13 
1247 1624:1.1E-19 
1249 1562:3.5E-26 
1250 1531:1.8E-20 
1251 1500:8.9E-20 
1252 1469:1.8E-18 
1254 1407:3.8E-27 
1257 1314:7.8E-12 
1258 1283:5.0E-27 
1247 1625:7.6E-43 
1250 1532:1.8E-13 
1251 1501:2.2E-14 
1253 1439:3.6E-44 
1254 1408:1.2E-65 
1256 1346:9.9E-17 
1258 1284:1.3E-33 
1248 1595:2.4E-17 
1252 1471:2.0E-13 
1247 1626:9.6E-46 
1249 1564:3.1E-24 
1250 1533:9.6E-25 
1254 1409:5.1E-37 
1255 1378:2.2E-21 
1256 1347:2.7E-15 
1258 1285:1.4E-29 
1250 1534:6.9E-29 
1247 1627:1.5E-60 
1248 1596:2.4E-29 
1253 1441:5.6E-14 
1249 1565:1.3E-20 
1258 1286:7.2E-11 
1256 1348:8.2E-11 
1251 1503:1.2E-16 
1255 1379:4.0E-14 
1252 1472:2.8E-28 
1254 1410:6.1E-17 
1247 1628:3.2E-30 
1248 1597:5.3E-22 
1249 1566:1.2E-17 
1250 1535:5.6E-30 
1252 1473:2.1E-28 
1254 1411:2.2E-65 
1258 1287:3.3E-15 
1249 1567:1.5E-11 
1248 1598:1.2E-13 
1250 1536:7.8E-16 
1251 1505:8.9E-12 
1252 1474:9.8E-13 
1253 1443:1.1E-18 
1254 1412:1.9E-34 
1256 1350:1.7E-11 
1258 1288:5.1E-115 
1248 1599:2.3E-17 
1249 1568:4.2E-26 
1250 1537:2.6E-39 
1252 1475:4.1E-13 
1253 1444:3.3E-22 
1254 1413:1.4E-21 
1255 1382:2.3E-11 
1258 1289:4.3E-122 
1247 1631:4.4E-19 
1248 1600:1.0E-34 
1249 1569:1.3E-18 
1250 1538:2.8E-23 
1252 1476:4.1E-13 
1253 1445:1.0E-27 
1257 1321:1.2E-12 
1258 1290:1.7E-13 
1247 1632:4.5E-22 
1255 1384:2.2E-19 
1258 1291:1.8E-15 
1248 1601:9.2E-42 
1249 1570:5.2E-19 
1256 1353:4.6E-17 
1250 1539:3.5E-35 
1254 1415:1.6E-27 
1253 1446:1.6E-24 
1257 1322:1.3E-12 
1252 1477:1.8E-14 
1259 1260:3.5E-20 
1248 1602:9.1E-18 
1249 1571:1.2E-20 
1247 1633:1.0E-44 
1250 1540:2.2E-24 
1257 1323:1.3E-12 
1258 1292:1.3E-20 
1251 1509:3.3E-14 
1253 1447:4.8E-32 
1259 1261:1.2E-14 
1256 1354:7.0E-19 
1251 1510:6.2E-21 
1247 1634:1.8E-17 
1248 1603:5.1E-55 
1250 1541:2.6E-17 
1258 1293:1.8E-28 
1253 1448:9.5E-23 
1254 1417:1.6E-29 
1255 1386:3.0E-23 
1259 1262:1.1E-33 
1256 1355:5.3E-14 
1248 1604:8.9E-23 
1249 1573:1.8E-20 
1251 1511:6.5E-11 
1252 1480:1.6E-16 
1253 1449:9.5E-23 
1255 1387:3.9E-22 
1258 1294:3.5E-26 
1259 1263:1.5E-23 
1252 1481:8.2E-36 
1248 1605:4.0E-34 
1250 1543:7.7E-41 
1249 1574:7.2E-22 
1251 1512:5.3E-12 
1258 1295:7.6E-44 
1253 1450:9.5E-23 
1259 1264:1.1E-12 
1255 1388:3.4E-19 
1254 1419:1.3E-15 
1250 1544:5.1E-35 
1253 1451:9.5E-23 
1248 1606:1.3E-22 
1249 1575:2.8E-25 
1251 1513:2.8E-12 
1258 1296:9.5E-30 
1254 1420:3.2E-19 
1255 1389:3.6E-13 
1257 1327:1.6E-11 
1256 1358:9.9E-17 
1249 1576:2.1E-26 
1248 1607:6.2E-21 
1256 1359:1.4E-39 
1250 1545:3.3E-13 
1251 1514:3.3E-13 
1252 1483:3.4E-11 
1258 1297:5.7E-32 
1259 1266:7.3E-21 
1253 1452:9.5E-23 
1255 1390:2.1E-84 
1254 1421:1.7E-15 
1250 1546:3.1E-47 
1248 1608:1.9E-11 
1253 1453:9.5E-23 
1249 1577:1.3E-14 
1251 1515:3.6E-13 
1254 1422:7.5E-19 
1255 1391:3.9E-21 
1256 1360:2.0E-55 
1258 1298:4.0E-47 
1248 1609:5.1E-20 
1250 1547:1.1E-30 
1249 1578:1.6E-16 
1253 1454:9.5E-23 
1254 1423:2.0E-17 
1255 1392:5.0E-16 
1257 1330:9.0E-21 
1258 1299:3.2E-59 
1259 1268:4.1E-21 
1250 1548:4.1E-23 
1254 1424:1.2E-21 
1249 1579:6.2E-12 
1252 1486:2.6E-13 
1253 1455:9.5E-23 
1255 1393:5.3E-56 
1256 1362:9.8E-11 
1258 1300:4.0E-45 
1259 1269:2.1E-25 
1248 1611:2.3E-21 
1249 1580:3.0E-15 
1250 1549:8.1E-19 
1252 1487:6.0E-14 
1253 1456:9.5E-23 
1255 1394:5.3E-35 
1258 1301:2.3E-24 
1259 1270:9.5E-24 
1248 1612:3.8E-20 
1249 1581:2.1E-16 
1250 1550:1.1E-24 
1251 1519:2.3E-15 
1253 1457:9.5E-23 
1255 1395:4.4E-24 
1258 1302:3.2E-40 
1259 1271:1.9E-19 
1250 1551:3.3E-25 
1249 1582:7.6E-77 
1248 1613:1.9E-27 
1253 1458:4.9E-39 
1255 1396:9.3E-16 
1256 1365:1.1E-22 
1257 1334:4.1E-37 
1258 1303:3.4E-18 
1259 1272:9.4E-36 
1248 1614:9.1E-25 
1250 1552:7.9E-11 
1252 1490:4.8E-11 
1253 1459:5.0E-43 
1255 1397:4.7E-23 
1257 1335:4.6E-31 
1258 1304:7.8E-16 
1259 1273:3.8E-20 
1249 1584:9.0E-14 
1248 1615:5.5E-22 
1252 1491:3.4E-14 
1253 1460:4.5E-24 
1254 1429:8.7E-25 
1255 1398:5.2E-14 
1257 1336:3.4E-46 
1258 1305:7.8E-16 
1259 1274:1.9E-18 
1258 1306:2.7E-25 
1248 1616:1.3E-35 
1249 1585:1.3E-53 
1250 1554:1.1E-29 
1251 1523:1.1E-11 
1252 1492:1.6E-15 
1253 1461:1.4E-28 
1254 1430:5.4E-28 
1259 1275:7.7E-27 
1255 1399:4.6E-18 
1257 1338:2.2E-27 
1252 1493:7.2E-14 
1248 1617:5.2E-28 
1250 1555:9.1E-40 
1253 1462:9.3E-31 
1254 1431:3.7E-13 
1255 1400:6.5E-13 
1258 1307:5.0E-27 
1259 1276:1.5E-24 
1248 1618:1.8E-34 
1250 1556:2.7E-34 
1252 1494:4.4E-38 
1253 1463:1.9E-47 
1254 1432:7.0E-15 
1257 1339:5.5E-28 
1258 1308:1.9E-13 
1259 1277:1.7E-21 
1250 1557:2.0E-19 
1255 1402:2.4E-14 
1259 1278:1.2E-17 
1249 1588:5.4E-22 
1258 1309:1.9E-13 
1251 1526:4.5E-13 
1252 1495:1.0E-14 
1253 1464:1.2E-14 
1254 1433:5.4E-25 
1256 1371:1.9E-15 
1253 1465:6.5E-34 
1248 1620:1.8E-11 
1249 1589:1.1E-22 
1259 1279:1.8E-18 
1258 1310:2.8E-13 
1250 1558:3.2E-29 
1251 1527:7.1E-12 
1252 1496:4.7E-18 
1254 1434:1.7E-20 
1255 1403:4.1E-20 
1249 1590:5.1E-20 
1250 1559:3.9E-25 
1251 1528:6.1E-26 
1253 1466:3.8E-33 
1254 1435:2.1E-25 
1258 1311:1.5E-13 
1259 1280:9.6E-28 
1248 1622:1.9E-16 
1250 1560:1.5E-34 
1249 1591:3.9E-13 
1251 1529:1.3E-12 
1252 1498:2.9E-12 
1253 1467:3.2E-13 
1257 1343:1.1E-27 
1258 1312:1.3E-20 
1259 1281:2.7E-39 
1250 1561:2.1E-81 
1248 1623:5.3E-13 
1249 1592:1.3E-69 
1251 1530:2.8E-18 
1253 1468:1.0E-41 
1254 1437:5.2E-20 
1255 1406:7.9E-19 
1258 1313:5.7E-16 
1259 1282:1.2E-11 
1248 1624:1.7E-18 
1250 1562:1.1E-44 
1249 1593:7.6E-15 
1251 1531:1.4E-13 
1255 1407:3.6E-28 
1252 1500:5.8E-26 
1259 1283:2.1E-22 
1257 1345:8.4E-37 
1253 1469:1.4E-37 
1258 1314:7.2E-26 
1254 1438:8.4E-16 
1248 1625:9.3E-14 
1250 1563:3.0E-20 
1253 1470:2.7E-16 
1254 1439:6.0E-30 
1255 1408:2.8E-13 
1257 1346:8.7E-12 
1258 1315:1.3E-16 
1259 1284:6.2E-18 
1251 1533:3.0E-11 
1248 1626:1.6E-19 
1249 1595:4.7E-68 
1259 1285:1.8E-25 
1256 1378:6.7E-12 
1250 1564:1.3E-101 
1252 1502:5.7E-13 
1258 1316:1.3E-16 
1255 1409:6.0E-21 
1254 1440:5.3E-13 
1253 1471:1.7E-11 
1248 1627:2.4E-17 
1250 1565:8.7E-33 
1252 1503:5.5E-14 
1253 1472:6.4E-31 
1255 1410:2.1E-17 
1256 1379:5.8E-15 
1258 1317:2.4E-16 
1259 1286:1.3E-11 
1249 1597:2.3E-17 
1248 1628:1.7E-46 
1252 1504:2.5E-11 
1250 1566:9.7E-33 
1253 1473:2.8E-31 
1255 1411:2.9E-13 
1257 1349:5.1E-12 
1258 1318:2.4E-16 
1259 1287:9.2E-13 
1259 1288:1.6E-21 
1249 1598:1.2E-29 
1250 1567:1.2E-17 
1257 1350:9.5E-19 
1252 1505:2.4E-17 
1253 1474:2.5E-14 
1254 1443:3.4E-13 
1258 1319:2.4E-14 
1255 1412:2.3E-20 
1256 1381:1.2E-36 
1248 1630:3.2E-11 
1249 1599:1.9E-18 
1253 1475:1.6E-26 
1257 1351:2.4E-11 
1250 1568:1.1E-15 
1254 1444:9.4E-15 
1255 1413:2.9E-17 
1256 1382:1.6E-12 
1259 1289:1.2E-23 
1258 1320:2.4E-14 
1248 1631:3.3E-19 
1249 1600:2.6E-11 
1250 1569:1.4E-43 
1253 1476:1.6E-26 
1254 1445:1.8E-25 
1255 1414:2.3E-36 
1257 1352:1.0E-30 
1258 1321:4.1E-30 
1250 1570:7.2E-20 
1252 1508:2.9E-17 
1248 1632:1.5E-21 
1249 1601:3.9E-13 
1251 1539:5.8E-16 
1253 1477:7.5E-31 
1254 1446:1.0E-15 
1255 1415:4.0E-17 
1258 1322:3.8E-30 
1249 1602:5.1E-18 
1253 1478:9.2E-12 
1257 1354:2.1E-13 
1248 1633:3.3E-21 
1260 1261:7.6E-24 
1250 1571:1.5E-37 
1252 1509:1.1E-13 
1254 1447:1.2E-36 
1259 1292:2.7E-37 
1258 1323:3.8E-30 
1256 1385:1.2E-65 
1249 1603:1.6E-18 
1260 1262:1.3E-14 
1248 1634:5.4E-18 
1250 1572:6.4E-28 
1252 1510:5.5E-12 
1255 1417:1.6E-13 
1253 1479:1.7E-17 
1257 1355:1.1E-29 
1254 1448:3.3E-70 
1258 1324:1.6E-13 
1259 1293:1.3E-22 
1249 1604:6.0E-25 
1250 1573:4.2E-45 
1252 1511:1.0E-16 
1253 1480:3.5E-35 
1254 1449:3.3E-70 
1255 1418:3.5E-16 
1258 1325:2.0E-13 
1259 1294:6.4E-19 
1260 1263:6.5E-31 
1253 1481:4.1E-22 
1250 1574:7.7E-34 
1249 1605:2.0E-24 
1251 1543:3.0E-19 
1252 1512:1.8E-18 
1254 1450:3.3E-70 
1255 1419:1.2E-12 
1259 1295:6.2E-16 
1260 1264:3.2E-13 
1260 1265:5.2E-26 
1252 1513:1.4E-16 
1249 1606:1.2E-14 
1250 1575:1.2E-17 
1253 1482:2.1E-20 
1258 1327:8.0E-49 
1254 1451:3.3E-70 
1255 1420:5.8E-19 
1259 1296:1.5E-15 
```
