## Supplementary material for "Discovery of paralogous GnRH and corazonin signaling systems in an invertebrate chordate": SupplementaryFile6_ReceptorsCLANS.clans (part 20 of 21)

```
1257 1358:8.3E-12 
1254 1452:3.3E-70 
1249 1607:5.5E-18 
1250 1576:1.5E-39 
1252 1514:1.9E-16 
1253 1483:1.2E-13 
1255 1421:5.1E-39 
1258 1328:1.1E-29 
1259 1297:1.5E-16 
1260 1266:6.2E-27 
1250 1577:8.1E-26 
1253 1484:2.5E-43 
1254 1453:3.3E-70 
1258 1329:1.9E-22 
1259 1298:1.4E-12 
1260 1267:3.8E-41 
1249 1609:7.1E-12 
1253 1485:3.1E-16 
1251 1547:2.8E-13 
1250 1578:3.0E-30 
1254 1454:3.3E-70 
1260 1268:6.6E-34 
1259 1299:5.4E-11 
1255 1423:3.8E-14 
1256 1392:3.6E-14 
1258 1330:1.0E-27 
1250 1579:3.6E-26 
1252 1517:9.1E-13 
1253 1486:3.8E-21 
1254 1455:3.3E-70 
1255 1424:8.6E-16 
1258 1331:9.1E-32 
1259 1300:8.3E-17 
1260 1269:2.9E-29 
1256 1394:8.1E-15 
1250 1580:1.1E-25 
1255 1425:6.4E-65 
1253 1487:8.5E-21 
1249 1611:2.7E-21 
1259 1301:3.4E-13 
1258 1332:1.7E-24 
1254 1456:3.3E-70 
1260 1270:2.7E-49 
1257 1363:1.8E-16 
1259 1302:1.3E-14 
1255 1426:6.4E-65 
1249 1612:1.3E-28 
1250 1581:2.6E-37 
1252 1519:3.8E-32 
1254 1457:3.3E-70 
1256 1395:4.1E-11 
1258 1333:2.1E-31 
1260 1271:8.7E-42 
1252 1520:2.3E-14 
1254 1458:4.2E-25 
1249 1613:1.1E-19 
1250 1582:3.1E-20 
1251 1551:1.9E-12 
1255 1427:6.4E-65 
1258 1334:4.2E-21 
1259 1303:5.2E-14 
1260 1272:7.0E-21 
1252 1521:2.2E-12 
1249 1614:3.3E-64 
1250 1583:2.9E-14 
1253 1490:1.7E-17 
1254 1459:2.8E-22 
1255 1428:6.4E-65 
1256 1397:2.3E-16 
1258 1335:4.3E-22 
1260 1273:6.3E-32 
1249 1615:1.2E-28 
1250 1584:1.6E-16 
1252 1522:1.2E-20 
1253 1491:1.1E-38 
1254 1460:5.8E-62 
1255 1429:6.4E-17 
1258 1336:3.6E-25 
1260 1274:7.2E-21 
1252 1523:8.6E-24 
1260 1275:3.6E-45 
1249 1616:9.9E-21 
1250 1585:3.3E-22 
1259 1306:7.5E-23 
1258 1337:9.3E-15 
1253 1492:1.6E-18 
1254 1461:3.9E-14 
1255 1430:7.1E-14 
1257 1368:1.2E-37 
1256 1399:5.0E-13 
1250 1586:4.0E-12 
1251 1555:1.0E-12 
1252 1524:4.3E-18 
1253 1493:1.7E-11 
1254 1462:6.1E-16 
1258 1338:3.6E-22 
1259 1307:7.9E-17 
1260 1276:3.4E-16 
1249 1618:2.1E-15 
1260 1277:3.2E-24 
1250 1587:2.7E-19 
1252 1525:1.6E-14 
1253 1494:4.0E-25 
1259 1308:7.8E-12 
1254 1463:6.6E-25 
1255 1432:6.1E-18 
1256 1401:1.1E-32 
1258 1339:8.4E-22 
1252 1526:9.3E-15 
1253 1495:1.6E-28 
1250 1588:2.2E-29 
1254 1464:4.5E-11 
1255 1433:1.4E-13 
1257 1371:1.8E-25 
1258 1340:2.1E-31 
1259 1309:7.8E-12 
1260 1278:5.3E-17 
1249 1620:2.3E-11 
1259 1310:9.9E-12 
1256 1403:1.4E-15 
1250 1589:1.8E-28 
1252 1527:3.0E-20 
1253 1496:3.1E-38 
1254 1465:4.8E-39 
1255 1434:5.9E-13 
1260 1279:3.3E-30 
1258 1341:2.3E-14 
1257 1372:2.5E-28 
1251 1559:2.4E-12 
1250 1590:5.1E-29 
1255 1435:4.7E-12 
1258 1342:3.2E-24 
1260 1280:4.2E-27 
1252 1528:5.8E-26 
1253 1497:8.6E-31 
1259 1311:4.9E-12 
1254 1466:3.1E-36 
1257 1373:1.1E-11 
1252 1529:2.8E-14 
1251 1560:4.5E-17 
1250 1591:9.5E-27 
1253 1498:1.7E-29 
1260 1281:4.6E-17 
1254 1467:6.0E-19 
1259 1312:7.4E-17 
1255 1436:2.4E-20 
1258 1343:5.3E-23 
1256 1405:2.1E-48 
1257 1374:7.4E-12 
1256 1406:3.8E-41 
1258 1344:3.6E-31 
1252 1530:6.4E-20 
1250 1592:2.3E-26 
1253 1499:4.3E-12 
1254 1468:2.7E-19 
1255 1437:1.5E-26 
1259 1313:2.8E-16 
1260 1282:7.1E-17 
1251 1562:2.3E-12 
1257 1376:1.6E-14 
1250 1593:1.2E-16 
1249 1624:5.1E-16 
1253 1500:2.0E-50 
1254 1469:6.5E-27 
1259 1314:4.2E-15 
1260 1283:2.7E-31 
1255 1438:1.0E-81 
1258 1345:8.1E-21 
1253 1501:1.6E-29 
1254 1470:1.8E-18 
1255 1439:6.6E-15 
1258 1346:1.6E-32 
1259 1315:6.1E-14 
1260 1284:4.2E-33 
1250 1595:3.3E-20 
1253 1502:5.3E-43 
1258 1347:6.3E-37 
1249 1626:4.9E-16 
1252 1533:9.9E-22 
1260 1285:5.6E-30 
1254 1471:8.7E-15 
1255 1440:1.9E-29 
1257 1378:3.5E-12 
1259 1316:6.1E-14 
1249 1627:7.9E-13 
1253 1503:7.1E-41 
1254 1472:9.0E-34 
1255 1441:7.1E-19 
1257 1379:5.1E-16 
1258 1348:3.1E-37 
1260 1286:2.6E-14 
1249 1628:2.3E-20 
1250 1597:5.2E-16 
1251 1566:1.3E-13 
1252 1535:5.8E-17 
1254 1473:1.3E-33 
1255 1442:8.4E-34 
1258 1349:8.8E-26 
1260 1287:2.9E-15 
1250 1598:6.1E-19 
1252 1536:7.3E-11 
1253 1505:3.3E-38 
1254 1474:6.0E-20 
1255 1443:1.4E-13 
1258 1350:7.6E-29 
1260 1288:1.7E-75 
1249 1630:5.8E-11 
1250 1599:2.2E-14 
1252 1537:4.9E-14 
1253 1506:3.9E-22 
1254 1475:4.5E-19 
1257 1382:2.2E-11 
1258 1351:3.4E-39 
1260 1289:7.6E-74 
1254 1476:4.5E-19 
1250 1600:1.0E-27 
1249 1631:2.7E-22 
1252 1538:2.3E-15 
1253 1507:9.6E-19 
1255 1445:4.5E-20 
1256 1414:1.7E-15 
1259 1321:2.1E-27 
1260 1290:1.3E-12 
1249 1632:3.7E-14 
1250 1601:1.1E-22 
1253 1508:3.3E-26 
1254 1477:2.0E-32 
1255 1446:1.3E-13 
1258 1353:1.1E-36 
1259 1322:2.0E-27 
1260 1291:1.7E-16 
1255 1447:4.1E-20 
1252 1540:3.6E-21 
1250 1602:1.6E-13 
1259 1323:2.0E-27 
1260 1292:6.2E-20 
1258 1354:3.3E-30 
1251 1571:2.9E-13 
1253 1509:4.2E-16 
1254 1478:2.7E-12 
1256 1416:3.5E-44 
1250 1603:2.4E-37 
1249 1634:8.3E-13 
1251 1572:2.4E-11 
1259 1324:6.1E-13 
1257 1386:8.3E-14 
1258 1355:1.6E-19 
1252 1541:2.7E-12 
1256 1417:3.5E-57 
1253 1510:1.5E-23 
1260 1293:1.6E-18 
1254 1479:1.3E-16 
1250 1604:9.1E-40 
1251 1573:9.9E-16 
1253 1511:2.5E-30 
1254 1480:1.6E-19 
1258 1356:3.9E-26 
1259 1325:7.3E-13 
1260 1294:5.2E-27 
1261 1263:2.1E-22 
1254 1481:1.1E-64 
1250 1605:4.8E-33 
1252 1543:1.3E-19 
1253 1512:1.2E-17 
1257 1388:3.0E-17 
1258 1357:2.2E-31 
1259 1326:1.0E-12 
1260 1295:2.2E-42 
1261 1264:3.5E-34 
1252 1544:5.5E-11 
1250 1606:6.2E-22 
1253 1513:6.8E-16 
1254 1482:1.3E-23 
1256 1420:7.3E-20 
1258 1358:9.2E-33 
1259 1327:1.4E-17 
1260 1296:2.3E-28 
1261 1265:8.8E-12 
1250 1607:1.5E-26 
1251 1576:1.6E-16 
1253 1514:3.8E-46 
1257 1390:8.0E-82 
1258 1359:1.9E-15 
1259 1328:2.7E-16 
1260 1297:2.6E-35 
1261 1266:4.2E-25 
1250 1608:6.9E-28 
1254 1484:4.5E-18 
1252 1546:5.4E-19 
1253 1515:1.5E-32 
1256 1422:9.2E-67 
1258 1360:1.8E-26 
1259 1329:6.1E-12 
1260 1298:6.8E-48 
1261 1267:4.5E-12 
1250 1609:5.6E-24 
1252 1547:9.1E-17 
1251 1578:3.8E-16 
1256 1423:5.7E-49 
1257 1392:2.4E-14 
1258 1361:6.4E-28 
1259 1330:5.4E-24 
1260 1299:9.3E-45 
1261 1268:7.1E-23 
1253 1517:6.5E-45 
1254 1486:9.4E-21 
1256 1424:1.2E-16 
1257 1393:7.8E-47 
1258 1362:1.9E-37 
1259 1331:6.9E-15 
1260 1300:3.6E-47 
1261 1269:6.7E-24 
1250 1611:1.9E-36 
1253 1518:7.0E-19 
1252 1549:2.2E-16 
1254 1487:1.1E-20 
1257 1394:6.0E-31 
1258 1363:1.1E-34 
1259 1332:3.9E-12 
1260 1301:4.7E-25 
1261 1270:2.1E-22 
1250 1612:1.1E-21 
1251 1581:6.3E-12 
1253 1519:5.1E-26 
1257 1395:2.8E-21 
1258 1364:6.5E-20 
1259 1333:1.8E-32 
1260 1302:2.8E-43 
1261 1271:6.7E-14 
1250 1613:1.4E-25 
1253 1520:1.0E-31 
1252 1551:1.1E-23 
1255 1458:8.8E-17 
1257 1396:5.3E-11 
1258 1365:4.3E-14 
1259 1334:1.1E-31 
1260 1303:3.8E-21 
1261 1272:9.0E-15 
1250 1614:3.0E-23 
1251 1583:5.1E-11 
1253 1521:1.1E-11 
1255 1459:1.1E-11 
1257 1397:4.3E-12 
1259 1335:8.3E-58 
1260 1304:4.9E-11 
1261 1273:1.3E-56 
1250 1615:1.1E-23 
1253 1522:1.5E-34 
1254 1491:6.0E-25 
1255 1460:7.9E-14 
1256 1429:8.9E-14 
1261 1274:1.4E-49 
1260 1305:4.9E-11 
1257 1398:1.7E-14 
1259 1336:6.2E-36 
1258 1367:6.3E-16 
1260 1306:1.8E-21 
1252 1554:3.0E-17 
1256 1430:1.2E-15 
1250 1616:1.1E-30 
1253 1523:2.3E-32 
1254 1492:2.9E-20 
1255 1461:1.2E-18 
1257 1399:2.7E-18 
1259 1337:5.0E-12 
1261 1275:1.4E-19 
1259 1338:1.5E-61 
1252 1555:2.3E-13 
1250 1617:4.3E-11 
1253 1524:2.7E-20 
1254 1493:1.8E-16 
1260 1307:5.3E-19 
1255 1462:2.6E-15 
1256 1431:5.1E-46 
1261 1276:2.8E-21 
1257 1400:1.7E-13 
1258 1369:7.7E-27 
1250 1618:4.5E-33 
1252 1556:2.0E-13 
1253 1525:3.4E-19 
1254 1494:2.9E-55 
1255 1463:7.5E-18 
1259 1339:1.1E-63 
1260 1308:9.5E-11 
1261 1277:5.1E-69 
1250 1619:3.0E-11 
1253 1526:1.3E-34 
1251 1588:2.5E-11 
1254 1495:1.0E-21 
1257 1402:1.0E-11 
1258 1371:1.0E-14 
1259 1340:2.6E-32 
1260 1309:9.5E-11 
1261 1278:1.5E-16 
1250 1620:2.0E-24 
1252 1558:1.2E-11 
1253 1527:1.0E-34 
1254 1496:4.8E-21 
1255 1465:4.9E-22 
1257 1403:1.9E-12 
1258 1372:2.1E-17 
1261 1279:1.7E-25 
1251 1590:8.5E-11 
1252 1559:7.6E-14 
1253 1528:9.2E-37 
1254 1497:2.6E-17 
1255 1466:2.7E-17 
1258 1373:7.7E-19 
1260 1311:9.5E-11 
1261 1280:1.4E-26 
1250 1622:1.2E-16 
1252 1560:4.4E-12 
1253 1529:2.1E-19 
1254 1498:3.5E-22 
1258 1374:6.0E-14 
1259 1343:2.2E-62 
1260 1312:2.2E-23 
1261 1281:2.9E-12 
1252 1561:9.2E-17 
1253 1530:2.4E-32 
1255 1468:1.9E-15 
1257 1406:2.4E-16 
1258 1375:4.9E-27 
1259 1344:3.1E-32 
1260 1313:2.1E-17 
1261 1282:3.7E-18 
1252 1562:2.0E-17 
1253 1531:5.5E-42 
1250 1624:7.7E-24 
1254 1500:8.3E-38 
1255 1469:1.4E-13 
1257 1407:2.6E-22 
1259 1345:3.8E-32 
1260 1314:1.4E-21 
1261 1283:4.5E-19 
1250 1625:2.5E-16 
1253 1532:7.4E-12 
1254 1501:1.9E-26 
1255 1470:7.6E-16 
1257 1408:2.7E-15 
1259 1346:8.3E-18 
1260 1315:2.2E-16 
1261 1284:2.6E-26 
1257 1409:4.5E-16 
1250 1626:8.0E-12 
1252 1564:2.4E-19 
1253 1533:2.3E-20 
1254 1502:1.0E-16 
1258 1378:1.6E-26 
1259 1347:3.0E-17 
1260 1316:2.2E-16 
1261 1285:3.5E-16 
1252 1565:2.1E-15 
1250 1627:9.0E-23 
1253 1534:2.2E-14 
1254 1503:4.4E-25 
1255 1472:1.0E-15 
1256 1441:7.0E-46 
1258 1379:3.6E-29 
1259 1348:2.7E-16 
1261 1286:3.9E-37 
1250 1628:7.5E-26 
1259 1349:1.1E-14 
1252 1566:8.1E-19 
1253 1535:2.4E-41 
1254 1504:6.0E-20 
1255 1473:1.0E-15 
1257 1411:3.0E-15 
1258 1380:1.6E-21 
1261 1287:1.2E-27 
1255 1474:4.1E-44 
1250 1629:4.3E-13 
1252 1567:9.9E-15 
1260 1319:7.7E-18 
1253 1536:1.1E-43 
1254 1505:2.3E-20 
1257 1412:7.1E-15 
1261 1288:1.7E-27 
1258 1381:2.7E-13 
1259 1350:1.2E-21 
1259 1351:1.7E-21 
1252 1568:2.4E-14 
1250 1630:1.1E-18 
1253 1537:3.1E-27 
1260 1320:7.7E-18 
1257 1413:3.5E-15 
1254 1506:8.1E-18 
1258 1382:1.5E-24 
1255 1475:5.0E-37 
1261 1289:5.9E-26 
1256 1444:2.5E-19 
1252 1569:9.6E-17 
1250 1631:3.3E-39 
1254 1507:2.1E-12 
1253 1538:4.2E-22 
1255 1476:5.0E-37 
1257 1414:8.0E-29 
1259 1352:9.0E-54 
1260 1321:1.7E-27 
1261 1290:2.4E-14 
1250 1632:1.2E-106 
1253 1539:3.3E-28 
1252 1570:3.1E-12 
1254 1508:1.9E-18 
1255 1477:2.4E-15 
1257 1415:2.7E-18 
1259 1353:6.5E-18 
1260 1322:1.2E-27 
1261 1291:3.1E-47 
1250 1633:2.0E-20 
1252 1571:1.4E-18 
1253 1540:1.2E-12 
1254 1509:2.3E-21 
1258 1385:1.3E-22 
1259 1354:9.5E-24 
1260 1323:1.2E-27 
1261 1292:2.5E-13 
1250 1634:5.1E-56 
1251 1603:1.9E-19 
1252 1572:2.3E-15 
1253 1541:1.2E-41 
1255 1479:2.9E-47 
1258 1386:5.0E-31 
1259 1355:2.7E-58 
1261 1293:1.3E-21 
1250 1635:1.5E-17 
1254 1511:2.5E-21 
1252 1573:5.7E-18 
1255 1480:2.3E-14 
1257 1418:5.0E-16 
1258 1387:4.3E-35 
1259 1356:5.4E-14 
1261 1294:8.7E-22 
1262 1263:2.1E-17 
1254 1512:7.3E-17 
1252 1574:1.0E-15 
1251 1605:1.7E-21 
1253 1543:5.1E-52 
1258 1388:4.1E-26 
1259 1357:2.6E-19 
1260 1326:8.9E-12 
1261 1295:8.4E-29 
1262 1264:4.4E-15 
1251 1606:2.6E-13 
1253 1544:6.0E-27 
1254 1513:8.4E-20 
1257 1420:1.5E-13 
1258 1389:4.7E-27 
1259 1358:2.2E-17 
1260 1327:9.2E-50 
1252 1576:3.1E-20 
1253 1545:5.7E-13 
1254 1514:1.3E-22 
1255 1483:3.8E-22 
1257 1421:1.8E-34 
1258 1390:6.6E-13 
1259 1359:2.6E-15 
1260 1328:3.0E-29 
1262 1266:6.1E-12 
1255 1484:2.9E-16 
1253 1546:5.7E-28 
1260 1329:2.7E-19 
1251 1608:7.6E-11 
1254 1515:7.1E-21 
1258 1391:8.4E-32 
1259 1360:4.6E-15 
1261 1298:2.1E-17 
1262 1267:4.4E-14 
1253 1547:3.2E-45 
1255 1485:9.9E-36 
1258 1392:3.3E-31 
1260 1330:3.9E-29 
1261 1299:4.2E-17 
1262 1268:9.4E-12 
1255 1486:2.6E-16 
1254 1517:1.4E-25 
1253 1548:1.2E-20 
1257 1424:6.1E-20 
1258 1393:7.4E-21 
1259 1362:1.6E-16 
1260 1331:3.4E-29 
1261 1300:2.3E-22 
1262 1269:5.5E-21 
1255 1487:4.6E-17 
1251 1611:2.7E-14 
1252 1580:7.3E-17 
1253 1549:8.7E-21 
1254 1518:3.8E-14 
1261 1301:2.3E-64 
1259 1363:2.5E-26 
1260 1332:4.8E-16 
1257 1425:2.2E-75 
1262 1270:4.1E-16 
1258 1394:1.1E-21 
1252 1581:2.9E-17 
1253 1550:3.8E-25 
1254 1519:4.8E-40 
1255 1488:1.8E-12 
1257 1426:2.2E-75 
1260 1333:1.8E-30 
1262 1271:1.3E-13 
1259 1365:3.3E-13 
1253 1551:1.4E-20 
1251 1613:8.7E-18 
1252 1582:2.6E-14 
1254 1520:6.6E-25 
1262 1272:1.1E-42 
1258 1396:6.0E-44 
1256 1458:3.2E-15 
1257 1427:2.2E-75 
1260 1334:3.2E-19 
1259 1366:4.1E-12 
1256 1459:1.8E-14 
1252 1583:4.0E-12 
1253 1552:1.4E-20 
1254 1521:6.8E-17 
1257 1428:2.2E-75 
1258 1397:1.0E-24 
1260 1335:2.2E-16 
1261 1304:9.1E-21 
1254 1522:2.3E-25 
1255 1491:3.9E-16 
1257 1429:5.3E-15 
1258 1398:8.3E-28 
1259 1367:1.2E-16 
1260 1336:9.9E-23 
1261 1305:9.1E-21 
1254 1523:7.0E-24 
1255 1492:6.6E-14 
1251 1616:6.5E-15 
1253 1554:9.1E-28 
1257 1430:4.4E-19 
1258 1399:4.2E-29 
1259 1368:1.7E-21 
1260 1337:4.6E-12 
1261 1306:8.4E-20 
1251 1617:7.0E-19 
1253 1555:1.4E-31 
1254 1524:9.3E-18 
1258 1400:1.4E-29 
1259 1369:1.5E-12 
1260 1338:4.0E-11 
1261 1307:1.8E-15 
1262 1276:1.8E-17 
1251 1618:2.0E-16 
1253 1556:2.1E-37 
1254 1525:8.5E-15 
1257 1432:1.4E-15 
1258 1401:5.4E-16 
1259 1370:3.9E-20 
1260 1339:1.5E-11 
1262 1277:5.6E-11 
1254 1526:6.5E-22 
1252 1588:1.6E-17 
1253 1557:1.8E-17 
1255 1495:2.2E-15 
1256 1464:3.2E-76 
1257 1433:3.5E-11 
1258 1402:2.3E-28 
1259 1371:9.2E-47 
1260 1340:2.0E-30 
1252 1589:2.0E-11 
1253 1558:4.0E-24 
1254 1527:2.7E-25 
1255 1496:6.0E-22 
1258 1403:2.5E-30 
1259 1372:5.6E-24 
1260 1341:2.7E-14 
1262 1279:1.4E-13 
1252 1590:9.3E-14 
1253 1559:3.1E-31 
1254 1528:1.2E-39 
1257 1435:1.1E-11 
1258 1404:3.6E-21 
1260 1342:4.2E-27 
1262 1280:6.2E-23 
1251 1622:7.8E-13 
1256 1467:5.8E-41 
1255 1498:4.0E-18 
1261 1312:9.7E-15 
1262 1281:4.2E-86 
1253 1560:3.7E-37 
1254 1529:2.8E-20 
1257 1436:4.3E-18 
1260 1343:1.5E-11 
1258 1405:8.3E-22 
1259 1374:1.8E-16 
1252 1592:1.8E-20 
1254 1530:1.3E-28 
1253 1561:1.6E-30 
1255 1499:2.9E-91 
1257 1437:2.6E-19 
1258 1406:5.8E-24 
1259 1375:1.4E-12 
1260 1344:1.4E-30 
1262 1282:3.8E-15 
1255 1500:7.6E-15 
1253 1562:1.5E-34 
1254 1531:1.4E-16 
1256 1469:1.0E-13 
1257 1438:4.5E-73 
1258 1407:1.9E-36 
1259 1376:1.0E-15 
1260 1345:3.3E-19 
1262 1283:2.0E-17 
1254 1532:6.2E-16 
1251 1625:6.8E-11 
1255 1501:6.4E-13 
1256 1470:1.7E-79 
1258 1408:3.7E-89 
1259 1377:6.4E-18 
1260 1346:3.9E-34 
1261 1315:1.9E-15 
1262 1284:5.6E-14 
1252 1595:1.4E-13 
1254 1533:2.6E-22 
1251 1626:3.2E-18 
1253 1564:7.8E-34 
1260 1347:1.4E-30 
1258 1409:2.0E-49 
1261 1316:1.9E-15 
1256 1471:1.6E-43 
1257 1440:1.3E-28 
1259 1378:1.2E-14 
1255 1502:5.2E-12 
1254 1534:3.0E-17 
1253 1565:6.3E-31 
1251 1627:2.8E-26 
1255 1503:7.4E-26 
1256 1472:4.0E-13 
1258 1410:1.1E-29 
1259 1379:3.1E-19 
1260 1348:4.2E-30 
1261 1317:1.1E-12 
1256 1473:5.3E-13 
1251 1628:4.1E-11 
1257 1442:4.7E-32 
1253 1566:5.3E-36 
1254 1535:1.9E-34 
1255 1504:4.4E-13 
1258 1411:6.5E-89 
1259 1380:5.6E-18 
1261 1318:1.1E-12 
1260 1349:1.5E-21 
1252 1598:2.2E-12 
1255 1505:1.1E-19 
1253 1567:1.7E-18 
1262 1288:3.3E-21 
1254 1536:2.5E-17 
1257 1443:3.2E-11 
1261 1319:6.0E-12 
1258 1412:8.9E-46 
1259 1381:4.3E-13 
1260 1350:1.7E-27 
1255 1506:6.0E-16 
1252 1599:5.3E-15 
1253 1568:8.3E-23 
1259 1382:3.6E-18 
1254 1537:3.5E-23 
1256 1475:3.5E-16 
1262 1289:2.7E-21 
1261 1320:6.0E-12 
1258 1413:6.3E-28 
1260 1351:6.7E-32 
1253 1569:5.9E-37 
1254 1538:1.4E-24 
1256 1476:3.5E-16 
1258 1414:1.8E-14 
1259 1383:2.4E-19 
1260 1352:1.1E-17 
1261 1321:9.2E-27 
1259 1384:2.4E-23 
1255 1508:2.3E-19 
1257 1446:1.1E-12 
1253 1570:2.3E-22 
1251 1632:2.5E-11 
1260 1353:2.5E-25 
1252 1601:1.6E-15 
1254 1539:1.8E-13 
1258 1415:9.5E-34 
1261 1322:6.0E-27 
1254 1540:1.4E-15 
1257 1447:1.4E-15 
1251 1633:3.7E-20 
1261 1323:6.0E-27 
1260 1354:5.4E-37 
1252 1602:2.4E-13 
1262 1292:7.5E-92 
1259 1385:5.8E-15 
1253 1571:4.7E-37 
1255 1509:5.6E-49 
1258 1416:7.4E-13 
1252 1603:2.0E-19 
1254 1541:5.6E-12 
1253 1572:1.2E-30 
1255 1510:1.1E-33 
1257 1448:2.1E-14 
1258 1417:1.9E-25 
1261 1324:7.4E-26 
1260 1355:7.7E-20 
1259 1386:2.0E-25 
1262 1293:2.1E-24 
1252 1604:4.7E-14 
1253 1573:1.4E-34 
1255 1511:4.5E-17 
1257 1449:2.1E-14 
1259 1387:1.9E-24 
1260 1356:1.9E-25 
1261 1325:8.4E-26 
1262 1294:2.7E-11 
1261 1326:6.8E-28 
1258 1419:4.0E-25 
1252 1605:2.6E-24 
1257 1450:2.1E-14 
1260 1357:9.8E-25 
1263 1264:2.8E-14 
1253 1574:7.0E-40 
1259 1388:3.5E-24 
1254 1543:7.2E-28 
1262 1295:7.3E-14 
1255 1512:9.2E-35 
1256 1481:8.7E-16 
1253 1575:1.2E-14 
1252 1606:8.3E-17 
1261 1327:4.5E-27 
1260 1358:1.2E-33 
1254 1544:1.1E-23 
1263 1265:5.0E-23 
1255 1513:7.1E-50 
1258 1420:1.3E-29 
1259 1389:4.9E-20 
1256 1482:8.1E-19 
1257 1451:2.1E-14 
1252 1607:1.0E-11 
1255 1514:1.5E-18 
1253 1576:3.5E-27 
1257 1452:2.1E-14 
1258 1421:6.5E-16 
1259 1390:6.5E-25 
1260 1359:1.8E-12 
1261 1328:6.9E-16 
1263 1266:1.9E-42 
1257 1453:2.1E-14 
1254 1546:1.2E-22 
1262 1298:1.8E-14 
1255 1515:1.7E-17 
1256 1484:4.1E-15 
1258 1422:1.7E-25 
1263 1267:2.5E-23 
1261 1329:1.2E-69 
1259 1391:2.1E-19 
1260 1360:2.8E-26 
1255 1516:5.8E-93 
1260 1361:9.3E-26 
1263 1268:7.1E-42 
1253 1578:6.1E-32 
1254 1547:1.6E-19 
1257 1454:2.1E-14 
1258 1423:2.6E-21 
1259 1392:1.1E-24 
1261 1330:1.2E-22 
1262 1299:4.6E-16 
1262 1300:3.2E-18 
1255 1517:7.5E-16 
1253 1579:3.6E-24 
1257 1455:2.1E-14 
1258 1424:9.7E-34 
1259 1393:8.3E-41 
1260 1362:5.0E-30 
1261 1331:1.1E-25 
1263 1269:3.1E-41 
1253 1580:2.1E-18 
1252 1611:2.1E-21 
1260 1363:9.2E-25 
1254 1549:1.0E-15 
1255 1518:5.1E-15 
1263 1270:1.2E-40 
1261 1332:4.5E-20 
1257 1456:2.1E-14 
1258 1425:2.3E-11 
1259 1394:1.2E-64 
1253 1581:2.5E-45 
1252 1612:3.2E-11 
1255 1519:6.6E-17 
1257 1457:2.1E-14 
1258 1426:2.3E-11 
1259 1395:5.3E-39 
1261 1333:9.5E-28 
1262 1302:9.9E-14 
1263 1271:2.6E-22 
1260 1364:7.1E-19 
1257 1458:1.0E-17 
1252 1613:1.3E-23 
1261 1334:6.8E-18 
1253 1582:1.3E-18 
1254 1551:1.1E-25 
1255 1520:2.2E-22 
1263 1272:2.2E-25 
1258 1427:2.3E-11 
1259 1396:3.2E-23 
1260 1365:1.0E-13 
1254 1552:5.0E-15 
1256 1490:5.1E-49 
1252 1614:3.6E-19 
1261 1335:7.1E-17 
1253 1583:6.3E-14 
1259 1397:4.0E-16 
1255 1521:7.7E-12 
1263 1273:7.2E-26 
1257 1459:4.4E-14 
1258 1428:2.3E-11 
1257 1460:2.8E-18 
1253 1584:5.7E-16 
1255 1522:4.4E-14 
1256 1491:2.9E-14 
1258 1429:1.0E-29 
1259 1398:2.9E-16 
1260 1367:1.8E-14 
1261 1336:2.5E-17 
1263 1274:4.9E-15 
1253 1585:4.7E-13 
1254 1554:3.4E-24 
1255 1523:1.4E-15 
1258 1430:1.4E-44 
1259 1399:4.3E-17 
1261 1337:3.3E-38 
1262 1306:2.6E-12 
1263 1275:1.3E-36 
1253 1586:4.4E-11 
1254 1555:9.3E-20 
1252 1617:1.2E-15 
1262 1307:1.3E-15 
1263 1276:1.1E-32 
1255 1524:1.7E-12 
1256 1493:2.1E-35 
1258 1431:3.4E-15 
1259 1400:2.1E-15 
1260 1369:9.3E-24 
1252 1618:2.5E-14 
1253 1587:2.0E-16 
1254 1556:3.4E-19 
1257 1463:4.2E-14 
1258 1432:5.3E-20 
1259 1401:3.1E-12 
1263 1277:1.8E-20 
1253 1588:9.4E-30 
1255 1526:4.2E-19 
1258 1433:1.9E-28 
1259 1402:3.2E-19 
1260 1371:2.4E-17 
1261 1340:1.2E-27 
1263 1278:2.9E-29 
1260 1372:2.3E-11 
1254 1558:2.6E-16 
1255 1527:8.2E-22 
1253 1589:1.6E-37 
1256 1496:1.8E-13 
1257 1465:7.1E-14 
1258 1434:2.5E-25 
1259 1403:5.3E-21 
1263 1279:5.0E-44 
1261 1341:2.1E-29 
1252 1621:7.3E-11 
1261 1342:1.7E-22 
1260 1373:2.5E-20 
1253 1590:7.6E-31 
1263 1280:1.5E-41 
1254 1559:1.3E-16 
1255 1528:7.3E-22 
1257 1466:3.2E-13 
1258 1435:1.6E-38 
1259 1404:1.3E-15 
1252 1622:3.7E-25 
1253 1591:1.4E-14 
1254 1560:2.4E-24 
1255 1529:1.4E-43 
1256 1498:1.9E-13 
1259 1405:7.9E-14 
1260 1374:1.5E-16 
1263 1281:1.6E-14 
1254 1561:1.4E-12 
1263 1282:2.8E-29 
1259 1406:6.3E-20 
1253 1592:9.2E-20 
1262 1313:5.2E-14 
1255 1530:1.1E-17 
1257 1468:2.1E-16 
1258 1437:1.8E-32 
1261 1344:1.0E-27 
1260 1375:2.5E-23 
1254 1562:5.2E-20 
1252 1624:3.1E-14 
1256 1500:2.3E-14 
1257 1469:2.6E-14 
1258 1438:8.2E-18 
1259 1407:2.3E-24 
1261 1345:6.2E-18 
1262 1314:1.4E-11 
1263 1283:0.0 
1252 1625:9.5E-34 
1255 1532:6.5E-16 
1257 1470:1.4E-16 
1258 1439:1.0E-39 
1259 1408:1.1E-15 
1261 1346:3.1E-23 
1263 1284:2.0E-49 
1253 1595:4.1E-18 
1254 1564:1.4E-18 
1252 1626:1.1E-30 
1260 1378:1.2E-20 
1255 1533:7.0E-12 
1256 1502:4.1E-14 
1261 1347:5.6E-27 
1258 1440:1.5E-12 
1263 1285:1.3E-37 
1259 1409:1.1E-22 
1252 1627:5.8E-30 
1253 1596:6.9E-22 
1254 1565:3.2E-15 
1258 1441:1.5E-17 
1259 1410:2.4E-18 
1260 1379:2.2E-25 
1261 1348:3.3E-20 
1263 1286:6.5E-14 
1252 1628:1.4E-16 
1254 1566:5.9E-19 
1253 1597:9.8E-13 
1255 1535:1.3E-24 
1256 1504:1.4E-53 
1259 1411:1.2E-15 
1260 1380:1.1E-21 
1261 1349:4.6E-19 
1263 1287:5.4E-20 
1253 1598:5.9E-15 
1257 1474:3.2E-34 
1258 1443:6.7E-19 
1259 1412:5.7E-22 
1260 1381:6.6E-13 
1261 1350:9.4E-25 
1263 1288:3.4E-29 
1253 1599:6.6E-22 
1255 1537:5.3E-21 
1257 1475:3.1E-38 
1258 1444:2.0E-21 
1259 1413:2.1E-25 
1260 1382:5.8E-25 
1261 1351:7.5E-29 
1263 1289:2.6E-25 
1254 1569:3.1E-22 
1257 1476:3.1E-38 
1253 1600:2.4E-44 
1255 1538:6.2E-16 
1256 1507:6.7E-41 
1258 1445:3.0E-25 
1259 1414:1.1E-68 
1263 1290:2.2E-29 
1261 1352:2.8E-15 
1262 1321:1.3E-14 
1255 1539:6.3E-21 
1253 1601:2.2E-46 
1254 1570:4.7E-13 
1261 1353:3.2E-27 
1252 1632:6.3E-13 
1263 1291:1.2E-14 
1262 1322:1.2E-14 
1256 1508:2.7E-13 
1258 1446:8.0E-25 
1257 1477:1.8E-12 
1259 1415:7.3E-27 
1252 1633:6.4E-23 
1259 1416:8.6E-13 
1263 1292:2.1E-11 
1253 1602:3.7E-19 
1261 1354:1.5E-33 
1254 1571:1.5E-24 
1255 1540:2.3E-17 
1262 1323:1.2E-14 
1258 1447:1.6E-39 
1260 1385:2.8E-12 
1252 1634:8.0E-13 
1253 1603:1.9E-47 
1254 1572:4.3E-16 
1257 1479:4.7E-44 
1258 1448:3.0E-96 
1260 1386:4.1E-19 
1261 1355:1.8E-20 
1263 1293:2.8E-32 
1253 1604:4.4E-31 
1254 1573:1.7E-28 
1257 1480:2.5E-14 
1258 1449:3.0E-96 
1259 1418:3.6E-26 
1260 1387:1.6E-27 
1261 1356:1.8E-16 
1263 1294:8.5E-38 
1253 1605:6.7E-35 
1254 1574:7.2E-22 
1255 1543:1.4E-11 
1258 1450:3.0E-96 
1259 1419:2.2E-18 
1260 1388:1.9E-26 
1261 1357:6.2E-24 
1263 1295:4.4E-28 
1260 1389:6.1E-32 
1255 1544:4.1E-17 
1253 1606:5.7E-22 
1254 1575:2.4E-15 
1258 1451:3.0E-96 
1259 1420:2.6E-21 
1261 1358:1.7E-21 
1262 1327:5.6E-14 
1263 1296:1.5E-16 
1256 1514:7.8E-13 
1255 1545:1.1E-21 
1253 1607:1.9E-20 
1254 1576:3.1E-21 
1257 1483:2.7E-16 
1264 1266:1.9E-17 
1261 1359:7.9E-48 
1258 1452:3.0E-96 
1259 1421:1.6E-22 
1263 1297:2.0E-20 
1260 1390:1.4E-14 
1254 1577:1.4E-14 
1255 1546:1.0E-21 
1258 1453:3.0E-96 
1259 1422:5.5E-15 
1260 1391:2.6E-30 
1261 1360:2.0E-63 
1263 1298:7.0E-22 
1263 1299:8.7E-26 
1254 1578:6.2E-20 
1257 1485:5.3E-35 
1262 1330:1.4E-21 
1260 1392:8.2E-30 
1253 1609:4.0E-19 
1256 1516:1.1E-11 
1264 1268:3.5E-15 
1261 1361:7.0E-15 
1258 1454:3.0E-96 
1259 1423:8.8E-17 
1256 1517:8.5E-13 
1260 1393:6.4E-23 
1257 1486:1.2E-13 
1258 1455:3.0E-96 
1259 1424:6.7E-19 
1261 1362:2.7E-20 
1262 1331:7.3E-13 
1263 1300:4.3E-33 
1264 1269:6.7E-18 
1255 1549:7.8E-46 
1258 1456:3.0E-96 
1254 1580:3.4E-18 
1253 1611:4.0E-33 
1259 1425:4.0E-30 
1262 1332:1.4E-15 
1264 1270:4.4E-15 
1260 1394:1.3E-16 
1261 1363:1.1E-23 
1256 1518:2.0E-14 
1257 1487:8.6E-13 
1263 1301:2.3E-18 
1253 1612:2.2E-22 
1254 1581:2.1E-25 
1255 1550:2.7E-11 
1258 1457:3.0E-96 
1259 1426:4.0E-30 
1262 1333:2.3E-11 
1263 1302:1.5E-21 
1264 1271:4.4E-11 
1253 1613:2.6E-30 
1255 1551:4.9E-13 
1263 1303:4.4E-22 
1259 1427:4.0E-30 
1254 1582:1.3E-19 
1256 1520:2.6E-13 
1258 1458:7.2E-28 
1264 1272:5.7E-13 
1261 1365:6.8E-26 
1260 1396:2.4E-33 
1262 1334:2.0E-40 
1259 1428:4.0E-30 
1256 1521:2.7E-68 
1253 1614:2.0E-22 
1255 1552:7.0E-29 
1258 1459:1.5E-32 
1260 1397:1.2E-27 
1262 1335:5.6E-30 
1263 1304:1.2E-15 
1264 1273:1.1E-38 
1258 1460:2.2E-75 
1255 1553:2.6E-18 
1254 1584:1.2E-21 
1253 1615:4.1E-17 
1256 1522:1.1E-13 
1264 1274:4.8E-30 
1259 1429:1.0E-17 
1260 1398:1.8E-25 
1262 1336:8.0E-40 
1263 1305:1.2E-15 
1253 1616:6.7E-25 
1254 1585:4.5E-16 
1255 1554:7.7E-19 
1258 1461:2.5E-20 
1259 1430:2.9E-14 
1260 1399:7.3E-30 
1263 1306:2.9E-25 
1258 1462:3.0E-22 
1255 1555:1.3E-23 
1253 1617:1.1E-27 
1256 1524:4.8E-13 
1259 1431:2.3E-14 
1260 1400:1.2E-26 
1264 1276:2.2E-15 
1261 1369:6.3E-13 
1262 1338:1.1E-31 
1263 1307:1.9E-24 
1253 1618:5.9E-36 
1255 1556:1.8E-15 
1258 1463:2.1E-36 
1259 1432:2.7E-17 
1260 1401:2.7E-19 
1262 1339:1.5E-31 
1264 1277:2.7E-38 
1254 1588:2.5E-14 
1256 1526:1.9E-16 
1258 1464:1.9E-18 
1259 1433:9.5E-19 
1260 1402:9.5E-29 
1261 1371:7.2E-15 
1262 1340:2.8E-11 
1253 1620:2.8E-18 
1254 1589:2.8E-12 
1255 1558:8.6E-21 
1256 1527:7.4E-20 
1257 1496:2.9E-17 
1258 1465:1.3E-48 
1260 1403:3.7E-27 
1264 1279:3.8E-16 
1256 1528:2.9E-12 
1253 1621:1.2E-12 
1258 1466:1.4E-51 
1254 1590:3.1E-21 
1255 1559:2.0E-13 
1259 1435:2.0E-18 
1260 1404:5.9E-22 
1261 1373:2.5E-15 
1264 1280:4.0E-14 
1255 1560:1.3E-24 
1254 1591:8.6E-12 
1263 1312:1.4E-19 
1253 1622:5.0E-20 
1256 1529:6.5E-11 
1257 1498:9.5E-12 
1258 1467:1.9E-17 
1261 1374:2.4E-17 
1259 1436:8.9E-25 
1260 1405:3.3E-20 
1264 1281:7.7E-16 
1262 1343:1.7E-31 
1256 1530:1.7E-15 
1259 1437:3.1E-24 
1254 1592:1.2E-30 
1261 1375:1.3E-15 
1264 1282:8.2E-15 
1262 1344:1.8E-11 
1263 1313:4.6E-15 
1255 1561:4.7E-24 
1257 1499:1.8E-84 
1260 1406:8.3E-22 
1258 1468:1.6E-25 
1255 1562:1.5E-21 
1253 1624:1.8E-23 
1256 1531:2.4E-14 
1258 1469:4.5E-22 
1259 1438:1.3E-31 
1260 1407:7.2E-33 
1262 1345:1.4E-40 
1263 1314:1.4E-20 
1264 1283:1.4E-12 
1253 1625:2.1E-19 
1260 1408:1.2E-64 
1255 1563:1.3E-62 
1256 1532:7.0E-28 
1257 1501:8.8E-12 
1258 1470:5.7E-24 
1259 1439:3.5E-16 
1262 1346:4.0E-15 
1263 1315:1.5E-16 
1264 1284:2.2E-13 
1254 1595:1.3E-12 
1258 1471:9.5E-18 
1259 1440:2.0E-29 
1253 1626:4.2E-19 
1255 1564:6.8E-27 
1260 1409:1.0E-41 
1261 1378:3.3E-18 
1262 1347:1.7E-15 
1264 1285:3.2E-13 
1263 1316:1.5E-16 
1261 1379:1.4E-20 
1259 1441:2.9E-18 
1255 1565:6.7E-18 
1262 1348:2.8E-16 
1260 1410:2.2E-20 
1253 1627:2.6E-27 
1256 1534:3.2E-54 
1257 1503:1.7E-17 
1264 1286:4.3E-24 
1263 1317:8.1E-17 
1258 1472:1.3E-39 
1253 1628:3.0E-30 
1255 1566:2.2E-15 
1258 1473:9.6E-40 
1259 1442:6.6E-14 
1260 1411:1.1E-64 
1261 1380:4.5E-16 
1263 1318:8.1E-17 
1264 1287:7.5E-18 
1261 1381:5.4E-35 
1253 1629:4.6E-13 
1255 1567:6.7E-30 
1254 1598:1.8E-12 
1257 1505:1.2E-13 
1263 1319:1.5E-14 
1258 1474:3.3E-18 
1260 1412:3.9E-43 
1259 1443:1.9E-13 
1264 1288:1.6E-15 
1262 1350:1.6E-22 
1257 1506:6.9E-14 
1255 1568:2.9E-18 
1254 1599:1.2E-13 
1253 1630:2.6E-13 
1264 1289:1.2E-15 
1256 1537:9.4E-16 
1263 1320:1.5E-14 
1260 1413:2.2E-22 
1259 1444:8.6E-11 
1261 1382:4.7E-18 
1262 1351:1.3E-14 
1258 1475:4.5E-23 
1253 1631:1.9E-27 
1255 1569:4.7E-17 
1258 1476:4.5E-23 
1259 1445:7.5E-18 
1262 1352:1.9E-22 
1263 1321:4.8E-28 
1264 1290:3.1E-13 
1253 1632:7.6E-27 
1255 1570:8.3E-38 
1261 1384:2.5E-12 
1254 1601:7.5E-19 
1257 1508:8.1E-11 
1258 1477:2.1E-34 
1263 1322:3.6E-28 
1262 1353:1.6E-13 
1259 1446:1.3E-13 
1264 1291:2.9E-43 
1260 1415:3.7E-35 
1255 1571:3.7E-17 
1259 1447:9.0E-21 
1261 1385:6.3E-52 
1263 1323:3.6E-28 
1258 1478:1.2E-15 
1253 1633:5.4E-19 
1257 1509:1.4E-49 
1262 1354:1.1E-17 
1254 1602:4.4E-22 
1260 1416:1.8E-15 
1256 1540:6.3E-17 
1264 1292:2.6E-13 
1257 1510:9.2E-30 
1260 1417:9.2E-25 
1254 1603:7.3E-26 
1253 1634:5.0E-21 
1255 1572:3.7E-16 
1263 1324:6.3E-12 
1261 1386:5.9E-22 
1258 1479:6.4E-22 
1262 1355:1.0E-31 
1264 1293:6.5E-22 
1259 1448:5.2E-14 
1253 1635:8.2E-11 
1254 1604:7.2E-26 
1255 1573:2.4E-24 
1258 1480:1.0E-29 
1259 1449:5.2E-14 
1261 1387:1.7E-27 
1263 1325:7.9E-12 
1264 1294:2.0E-16 
1255 1574:4.4E-17 
1259 1450:5.2E-14 
1254 1605:1.8E-34 
1256 1543:7.5E-17 
1257 1512:1.7E-31 
1258 1481:7.5E-88 
1260 1419:6.5E-25 
1261 1388:3.0E-26 
1262 1357:1.4E-15 
1254 1606:1.2E-13 
1255 1575:4.4E-12 
1257 1513:2.1E-46 
1258 1482:3.0E-30 
1259 1451:5.2E-14 
1260 1420:1.8E-30 
1261 1389:2.7E-22 
1262 1358:1.7E-14 
1263 1327:4.3E-38 
1254 1607:8.4E-19 
1255 1576:7.5E-19 
1259 1452:5.2E-14 
1260 1421:5.4E-18 
1263 1328:4.3E-26 
1264 1297:2.4E-11 
1265 1266:1.0E-16 
1255 1577:1.1E-12 
1261 1391:5.0E-23 
1258 1484:2.5E-26 
1257 1515:9.6E-19 
1259 1453:5.2E-14 
1260 1422:3.5E-19 
1263 1329:4.9E-18 
1264 1298:9.4E-11 
1265 1267:6.5E-35 
1259 1454:5.2E-14 
1256 1547:7.2E-11 
1255 1578:1.1E-12 
1257 1516:4.5E-71 
1260 1423:5.8E-20 
1261 1392:3.6E-21 
1265 1268:4.6E-21 
1262 1361:3.1E-14 
1263 1330:1.1E-38 
1264 1299:3.4E-12 
1256 1548:1.4E-47 
1255 1579:2.1E-11 
1258 1486:5.0E-23 
1259 1455:5.2E-14 
1260 1424:1.4E-24 
1261 1393:2.6E-19 
1262 1362:2.1E-16 
1263 1331:4.4E-65 
1265 1269:8.5E-20 
1261 1394:5.7E-16 
1254 1611:3.4E-21 
1255 1580:1.3E-34 
1258 1487:1.3E-22 
1259 1456:5.2E-14 
1265 1270:7.0E-32 
1264 1301:2.8E-38 
1263 1332:3.6E-19 
1260 1425:1.6E-11 
1262 1363:2.0E-14 
1254 1612:1.8E-20 
1255 1581:6.7E-22 
1257 1519:1.1E-12 
1259 1457:5.2E-14 
1260 1426:1.6E-11 
1263 1333:1.6E-58 
1265 1271:2.6E-44 
1254 1613:7.2E-21 
1255 1582:4.7E-16 
1257 1520:1.2E-15 
1259 1458:4.2E-28 
1260 1427:1.6E-11 
1261 1396:3.2E-19 
1263 1334:2.5E-13 
1258 1490:8.2E-22 
1261 1397:3.8E-21 
1254 1614:8.2E-17 
1255 1583:8.9E-28 
1259 1459:5.9E-20 
1260 1428:1.6E-11 
1263 1335:5.9E-24 
1264 1304:9.7E-26 
1265 1273:7.5E-11 
1254 1615:7.1E-12 
1255 1584:1.3E-44 
1258 1491:4.3E-31 
1259 1460:1.0E-14 
1260 1429:9.1E-23 
1261 1398:2.1E-14 
1263 1336:4.0E-15 
1264 1305:9.7E-26 
1254 1616:7.1E-17 
1255 1585:5.7E-15 
1257 1523:2.8E-12 
1258 1492:8.8E-27 
1259 1461:1.2E-11 
1260 1430:2.8E-45 
1261 1399:1.0E-16 
1264 1306:1.5E-12 
1265 1275:3.1E-32 
1262 1368:1.8E-35 
1257 1524:8.5E-11 
1260 1431:4.7E-17 
1258 1493:2.7E-14 
1254 1617:5.1E-31 
1255 1586:1.4E-33 
1259 1462:1.7E-15 
1263 1338:3.6E-26 
1261 1400:1.1E-17 
1262 1369:1.3E-11 
1264 1307:1.4E-13 
1254 1618:3.7E-21 
1255 1587:1.1E-74 
1258 1494:4.6E-83 
1259 1463:5.5E-20 
1260 1432:2.1E-27 
1261 1401:9.8E-44 
1263 1339:1.1E-26 
1265 1277:2.4E-13 
1255 1588:5.2E-11 
1257 1526:1.4E-12 
1258 1495:3.1E-30 
1259 1464:3.4E-16 
1260 1433:3.0E-25 
1261 1402:5.8E-22 
1262 1371:5.8E-21 
1263 1340:1.7E-58 
1254 1620:3.8E-12 
1255 1589:7.0E-20 
1256 1558:3.3E-17 
1257 1527:1.5E-11 
1258 1496:5.4E-32 
1259 1465:1.2E-17 
1265 1279:2.7E-15 
1260 1434:9.2E-25 
1262 1372:1.1E-26 
1261 1403:1.6E-24 
1254 1621:4.3E-17 
1255 1590:1.6E-18 
1258 1497:5.7E-21 
1259 1466:2.8E-18 
1260 1435:8.7E-28 
1261 1404:1.5E-16 
1262 1373:4.5E-14 
1263 1342:5.9E-17 
1265 1280:3.5E-18 
1256 1560:7.8E-20 
1254 1622:1.6E-38 
1255 1591:1.4E-16 
1257 1529:1.5E-39 
1258 1498:8.6E-26 
1259 1467:3.7E-12 
1261 1405:1.4E-71 
1263 1343:4.1E-26 
1265 1281:2.6E-11 
1255 1592:4.4E-14 
1257 1530:2.0E-13 
1258 1499:1.8E-14 
1259 1468:1.1E-20 
1260 1437:5.2E-26 
1261 1406:6.9E-47 
1263 1344:3.0E-58 
1263 1345:4.2E-13 
1256 1562:5.4E-14 
1255 1593:1.4E-47 
1262 1376:1.4E-11 
1254 1624:5.1E-14 
1265 1283:2.6E-20 
1258 1500:7.2E-37 
1259 1469:9.6E-23 
1260 1438:1.3E-14 
1261 1407:2.7E-23 
1254 1625:2.3E-37 
1255 1594:4.8E-13 
1258 1501:1.5E-35 
1259 1470:1.8E-20 
1260 1439:4.9E-37 
1261 1408:8.3E-22 
1263 1346:3.4E-32 
1265 1284:2.5E-19 
1254 1626:9.5E-42 
1256 1564:9.8E-15 
1259 1471:1.1E-13 
1257 1533:1.0E-13 
1258 1502:2.2E-31 
1261 1409:1.7E-22 
1262 1378:2.9E-13 
1263 1347:3.9E-67 
1265 1285:6.1E-17 
1255 1596:2.7E-12 
1256 1565:8.0E-13 
1254 1627:1.1E-52 
1258 1503:2.7E-37 
1259 1472:1.9E-20 
1260 1441:2.9E-19 
1261 1410:4.1E-25 
1262 1379:5.9E-12 
1263 1348:7.5E-58 
1254 1628:2.8E-21 
1255 1597:1.5E-36 
1256 1566:1.8E-15 
1257 1535:2.6E-17 
1258 1504:3.7E-19 
1259 1473:1.4E-20 
1261 1411:7.2E-22 
1263 1349:6.1E-30 
1259 1474:1.1E-37 
1254 1629:4.1E-16 
1257 1536:5.2E-17 
1256 1567:1.6E-11 
1258 1505:2.4E-23 
1260 1443:1.8E-25 
1261 1412:3.3E-22 
1263 1350:4.0E-44 
1265 1288:2.3E-27 
1260 1444:3.9E-25 
1255 1599:3.3E-37 
1257 1537:1.1E-14 
1258 1506:2.0E-22 
1259 1475:7.4E-71 
1261 1413:1.4E-24 
1262 1382:6.8E-13 
1263 1351:5.1E-55 
1265 1289:6.4E-28 
1254 1631:6.9E-14 
1259 1476:7.4E-71 
1260 1445:3.1E-27 
1261 1414:1.3E-18 
1263 1352:2.4E-14 
1264 1321:4.2E-12 
1254 1632:2.0E-12 
1263 1353:1.7E-52 
1256 1570:1.0E-14 
1255 1601:9.0E-12 
1264 1322:3.8E-12 
1260 1446:1.3E-26 
1261 1415:3.5E-14 
1257 1539:1.2E-15 
1262 1384:2.0E-17 
1259 1477:1.6E-22 
1258 1508:4.6E-27 
1254 1633:8.3E-42 
1257 1540:4.0E-13 
1258 1509:2.6E-27 
1260 1447:6.7E-35 
1261 1416:1.1E-35 
1263 1354:3.1E-54 
1264 1323:3.8E-12 
1260 1448:2.6E-62 
1261 1417:4.7E-64 
1254 1634:6.0E-13 
1256 1572:9.8E-12 
1258 1510:9.0E-17 
1259 1479:9.3E-39 
1262 1386:3.9E-11 
1263 1355:6.3E-17 
1265 1293:3.0E-15 
1256 1573:6.2E-11 
1255 1604:1.4E-18 
1254 1635:3.7E-12 
1258 1511:3.3E-31 
1259 1480:2.4E-24 
1260 1449:2.6E-62 
1262 1387:4.5E-21 
1263 1356:2.9E-59 
1265 1294:2.6E-16 
1264 1326:2.4E-39 
1256 1574:8.9E-17 
1262 1388:1.7E-13 
1255 1605:9.4E-20 
1257 1543:3.4E-12 
1258 1512:1.4E-19 
1259 1481:8.5E-14 
1265 1295:3.0E-24 
1260 1450:2.6E-62 
1263 1357:1.5E-49 
1261 1419:1.1E-15 
1262 1389:2.5E-16 
1255 1606:2.3E-32 
1263 1358:1.9E-31 
1264 1327:5.2E-19 
1256 1575:6.1E-20 
1258 1513:4.5E-22 
1259 1482:3.5E-13 
1260 1451:2.6E-62 
1261 1420:3.4E-27 
1265 1296:4.2E-14 
1255 1607:3.9E-39 
1257 1545:1.7E-20 
1258 1514:1.2E-24 
1259 1483:1.1E-33 
1260 1452:2.6E-62 
1261 1421:1.3E-14 
1262 1390:4.7E-73 
1263 1359:1.6E-13 
1265 1297:9.2E-21 
1255 1608:1.6E-75 
1260 1453:2.6E-62 
1266 1267:5.0E-22 
1258 1515:1.8E-23 
1261 1422:1.0E-55 
1257 1546:1.0E-13 
1259 1484:2.3E-24 
1262 1391:5.0E-16 
1264 1329:1.7E-41 
1265 1298:3.2E-45 
1263 1360:2.1E-11 
1255 1609:1.6E-13 
1258 1516:1.7E-14 
1257 1547:8.8E-13 
1259 1485:7.4E-57 
1264 1330:7.1E-16 
1265 1299:2.0E-31 
1263 1361:2.4E-22 
1260 1454:2.6E-62 
1261 1423:2.6E-69 
1262 1392:1.3E-11 
1266 1268:8.3E-38 
1260 1455:2.6E-62 
1258 1517:1.5E-29 
1266 1269:5.1E-57 
1261 1424:1.3E-18 
1255 1610:6.9E-21 
1259 1486:4.3E-11 
1262 1393:1.4E-53 
1263 1362:4.3E-58 
1264 1331:5.0E-11 
1265 1300:1.4E-23 
1255 1611:4.3E-17 
1258 1518:5.6E-19 
1257 1549:3.6E-38 
1259 1487:4.1E-11 
1260 1456:2.6E-62 
1262 1394:1.4E-31 
1263 1363:3.7E-43 
1264 1332:1.1E-22 
1266 1270:3.3E-34 
1259 1488:6.2E-20 
1258 1519:6.2E-41 
1256 1581:2.9E-14 
1255 1612:1.4E-12 
1260 1457:2.6E-62 
1265 1302:6.7E-27 
1262 1395:5.3E-21 
1263 1364:2.7E-27 
1264 1333:2.3E-15 
1266 1271:2.0E-30 
1255 1613:1.5E-14 
1256 1582:7.3E-54 
1257 1551:2.5E-18 
1258 1520:8.1E-31 
1260 1458:1.6E-29 
1262 1396:3.3E-12 
1263 1365:1.3E-12 
1266 1272:3.2E-25 
1257 1552:3.2E-30 
1258 1521:3.0E-14 
1259 1490:3.9E-15 
1260 1459:1.8E-27 
1262 1397:6.4E-16 
1266 1273:2.6E-25 
1258 1522:3.2E-31 
1263 1367:6.4E-15 
1257 1553:6.4E-11 
1259 1491:1.7E-31 
1260 1460:7.8E-56 
1261 1429:3.3E-19 
1262 1398:1.3E-14 
1264 1336:5.3E-15 
1266 1274:2.5E-26 
1255 1616:4.4E-19 
1256 1585:2.2E-71 
1257 1554:4.4E-13 
1266 1275:1.9E-36 
1258 1523:3.2E-26 
1260 1461:4.5E-17 
1263 1368:4.2E-13 
1261 1430:6.1E-27 
1264 1337:1.6E-47 
1262 1399:4.0E-16 
1265 1307:1.5E-14 
1257 1555:9.5E-18 
1261 1431:3.9E-40 
1255 1617:2.6E-16 
1258 1524:1.3E-26 
1259 1493:5.2E-12 
1260 1462:1.4E-22 
1266 1276:2.6E-32 
1262 1400:2.4E-14 
1263 1369:7.4E-21 
1255 1618:1.6E-13 
1258 1525:4.3E-25 
1259 1494:2.0E-16 
1260 1463:1.1E-29 
1261 1432:8.9E-17 
1266 1277:5.6E-28 
1258 1526:9.3E-31 
1259 1495:4.5E-19 
1260 1464:1.4E-17 
1261 1433:1.1E-27 
1262 1402:1.9E-14 
1263 1371:1.4E-13 
1264 1340:2.1E-15 
1266 1278:6.8E-26 
1257 1558:8.0E-18 
1255 1620:2.3E-69 
1258 1527:5.0E-34 
1259 1496:1.0E-21 
1260 1465:1.9E-44 
1261 1434:2.1E-12 
1262 1403:1.0E-15 
1264 1341:3.0E-24 
1266 1279:6.4E-161 
1256 1590:3.2E-19 
1255 1621:6.3E-25 
1263 1373:1.1E-24 
1257 1559:8.6E-15 
1266 1280:5.6E-52 
1258 1528:3.3E-49 
1264 1342:5.6E-16 
1259 1497:8.4E-13 
1260 1466:5.3E-42 
1261 1435:1.0E-17 
1255 1622:5.1E-21 
1257 1560:1.6E-17 
1258 1529:3.3E-19 
1259 1498:9.3E-18 
1260 1467:8.6E-22 
1263 1374:4.9E-36 
1265 1312:1.1E-15 
1266 1281:2.9E-16 
1258 1530:7.9E-44 
1260 1468:7.7E-28 
1263 1375:1.0E-30 
1256 1592:3.5E-54 
1257 1561:1.6E-16 
1259 1499:1.4E-31 
1261 1437:9.2E-25 
1266 1282:9.3E-35 
1264 1344:2.5E-15 
1262 1406:3.8E-14 
1255 1624:2.9E-13 
1257 1562:5.3E-13 
1258 1531:6.7E-35 
1259 1500:2.0E-20 
1260 1469:5.2E-24 
1262 1407:1.6E-20 
1266 1283:1.3E-43 
1258 1532:5.0E-15 
1257 1563:2.1E-55 
1255 1625:2.6E-22 
1259 1501:2.3E-20 
1260 1470:1.2E-20 
1261 1439:2.7E-27 
1262 1408:3.5E-18 
1264 1346:1.1E-12 
1266 1284:2.3E-49 
1256 1595:3.1E-44 
1257 1564:2.9E-23 
1258 1533:4.7E-26 
1259 1502:5.2E-15 
1260 1471:3.8E-16 
1262 1409:4.3E-15 
1263 1378:1.1E-42 
1266 1285:9.8E-38 
1255 1627:2.8E-11 
1258 1534:2.3E-18 
1257 1565:3.1E-16 
1259 1503:4.2E-27 
1260 1472:4.0E-41 
1261 1441:5.7E-74 
1262 1410:2.3E-13 
1263 1379:5.4E-30 
1266 1286:2.8E-14 
1255 1628:1.8E-13 
1256 1597:5.0E-19 
1258 1535:7.4E-31 
1259 1504:1.8E-11 
1260 1473:3.6E-41 
1262 1411:3.4E-18 
1263 1380:1.3E-24 
1266 1287:9.4E-24 
1256 1598:5.7E-27 
1257 1567:2.8E-27 
1255 1629:2.0E-24 
1258 1536:4.6E-22 
1259 1505:4.3E-17 
1260 1474:1.3E-14 
1264 1350:1.5E-17 
1261 1443:4.1E-13 
1263 1381:1.3E-11 
1266 1288:3.5E-30 
1257 1568:1.8E-18 
1255 1630:1.1E-28 
1261 1444:3.6E-23 
1262 1413:1.4E-11 
1256 1599:8.0E-14 
1260 1475:7.8E-28 
1258 1537:6.8E-24 
1264 1351:2.6E-15 
1263 1382:2.2E-22 
1259 1506:1.8E-23 
1266 1289:6.5E-32 
1255 1631:7.6E-19 
1257 1569:4.6E-15 
1258 1538:1.2E-27 
1260 1476:7.8E-28 
1261 1445:1.7E-22 
1262 1414:1.8E-39 
1265 1321:2.3E-17 
1266 1290:3.0E-23 
1266 1291:4.3E-12 
1257 1570:2.2E-32 
1258 1539:1.1E-22 
1255 1632:5.9E-27 
1264 1353:1.7E-14 
1256 1601:5.4E-11 
1259 1508:1.9E-11 
1265 1322:2.0E-17 
1260 1477:1.6E-34 
1262 1415:3.7E-19 
1259 1509:1.8E-39 
1256 1602:1.2E-15 
1258 1540:2.0E-21 
1260 1478:1.0E-19 
1261 1447:1.8E-16 
1263 1385:9.7E-16 
1264 1354:9.0E-18 
1265 1323:2.0E-17 
1266 1292:1.3E-20 
1255 1634:2.8E-12 
1256 1603:5.6E-14 
1258 1541:3.1E-19 
1259 1510:1.1E-67 
1260 1479:3.0E-21 
1261 1448:5.5E-24 
1263 1386:2.2E-35 
1266 1293:7.7E-43 
1260 1480:7.3E-26 
1255 1635:8.3E-30 
1257 1573:1.6E-22 
1264 1356:6.2E-16 
1256 1604:6.0E-16 
1263 1387:1.4E-54 
1266 1294:3.2E-26 
1259 1511:1.6E-22 
1261 1449:5.5E-24 
1262 1418:2.9E-13 
1258 1543:1.8E-45 
1256 1605:3.5E-12 
1257 1574:6.2E-15 
1259 1512:6.5E-63 
1260 1481:1.6E-59 
1261 1450:5.5E-24 
1263 1388:7.8E-22 
1264 1357:4.4E-12 
1266 1295:1.9E-37 
1266 1296:9.2E-23 
1256 1606:2.2E-12 
1258 1544:6.7E-26 
1259 1513:1.5E-43 
1260 1482:6.7E-21 
1261 1451:5.5E-24 
1262 1420:8.2E-15 
1265 1327:8.5E-32 
1263 1389:4.2E-35 
1264 1358:1.5E-12 
1258 1545:3.1E-11 
1257 1576:8.8E-16 
1264 1359:6.8E-40 
1263 1390:1.2E-13 
1259 1514:3.3E-22 
1260 1483:1.0E-14 
1266 1297:1.7E-26 
1261 1452:5.5E-24 
1262 1421:4.0E-35 
1265 1328:9.7E-16 
1256 1608:8.6E-14 
1263 1391:5.2E-48 
1258 1546:9.1E-34 
1259 1515:2.8E-20 
1260 1484:9.6E-33 
1261 1453:5.5E-24 
1264 1360:6.1E-44 
1265 1329:2.1E-15 
1266 1298:2.1E-25 
1259 1516:9.6E-36 
1257 1578:7.0E-14 
1258 1547:2.6E-29 
1260 1485:1.6E-11 
1266 1299:1.2E-24 
1265 1330:2.0E-20 
1261 1454:5.5E-24 
1263 1392:1.2E-50 
1267 1268:1.1E-21 
1264 1361:2.9E-17 
1259 1517:1.6E-24 
1258 1548:8.7E-30 
1260 1486:2.2E-24 
1261 1455:5.5E-24 
1262 1424:1.9E-19 
1263 1393:5.0E-20 
1265 1331:2.8E-24 
1266 1300:3.4E-38 
1267 1269:1.7E-23 
1261 1456:5.5E-24 
1257 1580:1.9E-25 
1264 1363:4.5E-12 
1267 1270:9.3E-29 
1266 1301:6.2E-23 
1258 1549:7.7E-22 
1259 1518:1.7E-16 
1260 1487:8.2E-25 
1262 1425:6.8E-65 
1263 1394:9.5E-21 
1258 1550:1.0E-12 
1256 1612:4.6E-14 
1257 1581:7.6E-12 
1259 1519:2.1E-17 
1267 1271:2.9E-37 
1266 1302:4.0E-22 
1261 1457:5.5E-24 
1262 1426:6.8E-65 
1264 1364:1.6E-13 
1265 1333:1.0E-20 
1258 1551:8.1E-31 
1259 1520:1.1E-18 
1261 1458:5.6E-28 
1262 1427:6.8E-65 
1263 1396:2.1E-29 
1264 1365:1.5E-24 
1266 1303:2.2E-22 
1267 1272:1.4E-15 
1259 1521:8.3E-19 
1256 1614:1.0E-58 
1257 1583:4.9E-27 
1258 1552:4.3E-17 
1266 1304:1.1E-21 
1263 1397:1.9E-34 
1260 1490:2.2E-20 
1261 1459:1.7E-16 
1262 1428:6.8E-65 
1267 1273:3.3E-18 
1257 1584:1.6E-38 
1261 1460:5.2E-22 
1256 1615:1.4E-24 
1259 1522:3.3E-18 
1260 1491:6.5E-30 
1262 1429:1.7E-19 
1263 1398:2.1E-40 
1264 1367:1.7E-15 
1266 1305:1.1E-21 
1258 1554:1.6E-37 
1259 1523:1.7E-21 
1260 1492:2.4E-26 
1261 1461:4.3E-25 
1263 1399:1.2E-39 
1266 1306:9.3E-29 
1267 1275:1.2E-24 
1258 1555:3.0E-27 
1259 1524:1.1E-18 
1257 1586:3.0E-23 
1260 1493:2.4E-16 
1261 1462:1.6E-16 
1263 1400:9.4E-42 
1264 1369:3.4E-14 
1266 1307:6.5E-29 
1267 1276:3.3E-11 
1258 1556:5.0E-27 
1257 1587:9.3E-73 
1259 1525:6.8E-14 
1260 1494:1.6E-55 
1261 1463:6.7E-25 
1262 1432:6.2E-17 
1263 1401:1.0E-15 
1266 1308:4.0E-11 
1267 1277:3.6E-18 
1258 1557:9.7E-11 
1259 1526:1.0E-25 
1260 1495:9.2E-33 
1261 1464:4.5E-66 
1263 1402:9.8E-79 
1265 1340:1.1E-20 
1266 1309:4.0E-11 
1267 1278:9.7E-16 
1257 1589:3.3E-15 
1258 1558:3.2E-26 
1259 1527:6.6E-20 
1260 1496:1.6E-27 
1261 1465:2.0E-24 
1263 1403:2.2E-44 
1266 1310:7.9E-11 
1267 1279:1.7E-16 
1262 1435:2.8E-15 
1259 1528:7.3E-15 
1258 1559:3.2E-22 
1257 1590:2.0E-13 
1260 1497:2.1E-21 
1261 1466:2.0E-22 
1263 1404:1.0E-28 
1266 1311:2.6E-11 
1265 1342:1.3E-14 
1267 1280:7.1E-20 
1266 1312:5.2E-17 
1261 1467:1.8E-39 
1263 1405:1.8E-20 
1258 1560:1.4E-26 
1257 1591:1.4E-14 
1264 1374:4.1E-13 
1259 1529:4.1E-39 
1260 1498:6.4E-27 
1267 1281:5.5E-17 
1262 1436:1.4E-21 
1258 1561:2.1E-22 
1259 1530:1.5E-17 
1261 1468:3.9E-26 
1262 1437:6.9E-27 
1263 1406:2.4E-14 
1265 1344:1.3E-20 
1266 1313:8.4E-30 
1267 1282:2.8E-14 
1257 1593:2.4E-40 
1259 1531:1.8E-17 
1258 1562:3.5E-29 
1260 1500:1.9E-33 
1261 1469:2.2E-23 
1262 1438:1.3E-68 
1263 1407:7.5E-33 
1266 1314:4.5E-31 
1267 1283:3.1E-22 
1259 1532:1.0E-14 
1260 1501:8.7E-38 
1261 1470:7.1E-58 
1262 1439:2.3E-15 
1263 1408:3.2E-24 
1265 1346:2.2E-18 
1266 1315:9.0E-19 
1267 1284:2.5E-21 
1260 1502:1.6E-29 
1258 1564:2.6E-28 
1262 1440:4.1E-25 
1261 1471:1.1E-32 
1263 1409:6.5E-31 
1264 1378:1.5E-11 
1265 1347:3.4E-28 
1266 1316:9.0E-19 
1267 1285:6.7E-22 
1258 1565:2.8E-26 
1259 1534:7.3E-15 
1263 1410:8.3E-27 
1260 1503:9.1E-29 
1261 1472:4.2E-22 
1262 1441:9.6E-12 
1264 1379:1.9E-15 
1265 1348:4.5E-24 
1266 1317:3.6E-17 
1260 1504:5.6E-15 
1259 1535:1.1E-21 
1257 1597:6.6E-34 
1258 1566:6.3E-27 
1261 1473:5.6E-22 
1262 1442:2.6E-31 
1263 1411:3.3E-24 
1265 1349:2.1E-17 
1266 1318:3.6E-17 
1258 1567:3.4E-11 
1262 1443:9.1E-13 
1259 1536:1.7E-13 
1260 1505:1.4E-21 
1261 1474:4.0E-20 
1263 1412:2.0E-32 
1264 1381:5.3E-44 
1265 1350:4.3E-22 
1267 1288:1.2E-39 
1266 1319:1.1E-11 
1264 1382:4.7E-17 
1261 1475:1.6E-13 
1257 1599:4.0E-37 
1265 1351:1.7E-22 
1267 1289:7.0E-44 
1258 1568:6.7E-17 
1259 1537:1.9E-18 
1266 1320:1.1E-11 
1260 1506:8.9E-20 
1263 1413:3.7E-45 
1256 1631:1.8E-13 
1258 1569:4.5E-29 
1259 1538:1.2E-18 
1261 1476:1.6E-13 
1263 1414:2.9E-21 
1266 1321:9.2E-34 
1261 1477:1.8E-18 
1259 1539:5.0E-21 
1256 1632:7.8E-12 
1258 1570:1.1E-13 
1260 1508:4.2E-23 
1262 1446:3.6E-11 
1263 1415:6.7E-34 
1265 1353:2.1E-25 
1266 1322:7.6E-34 
1260 1509:4.8E-29 
1261 1478:5.0E-13 
1258 1571:3.0E-33 
1262 1447:5.0E-15 
1263 1416:1.1E-11 
1264 1385:7.3E-43 
1265 1354:1.7E-15 
1266 1323:7.6E-34 
1267 1292:2.4E-17 
1263 1417:8.5E-19 
1258 1572:2.6E-29 
1259 1541:1.6E-14 
1267 1293:4.9E-14 
1260 1510:4.0E-20 
1261 1479:3.5E-15 
1262 1448:1.9E-14 
1264 1386:2.6E-15 
1265 1355:7.0E-13 
1266 1324:1.6E-24 
1259 1542:6.2E-18 
1258 1573:3.4E-33 
1260 1511:1.2E-32 
1264 1387:3.1E-17 
1257 1604:3.4E-14 
1265 1356:9.4E-21 
1261 1480:1.3E-20 
1262 1449:1.9E-14 
1263 1418:9.9E-12 
1267 1294:1.3E-14 
1266 1325:1.5E-24 
1266 1326:6.3E-12 
1257 1605:1.3E-12 
1261 1481:2.6E-24 
1263 1419:9.0E-27 
1259 1543:9.3E-14 
1265 1357:2.0E-15 
1258 1574:9.2E-22 
1264 1388:2.1E-11 
1260 1512:2.5E-18 
1267 1295:4.5E-31 
1262 1450:1.9E-14 
1259 1544:1.0E-23 
1257 1606:4.6E-29 
1258 1575:8.2E-11 
1260 1513:2.5E-22 
1266 1327:8.3E-36 
1262 1451:1.9E-14 
1267 1296:3.8E-28 
1263 1420:1.5E-13 
1264 1389:8.5E-11 
1265 1358:2.2E-17 
1257 1607:5.4E-30 
1258 1576:4.5E-31 
1259 1545:6.0E-34 
1260 1514:7.7E-30 
1262 1452:1.9E-14 
1263 1421:2.2E-12 
1266 1328:1.6E-34 
1267 1297:3.9E-28 
1260 1515:2.3E-26 
1258 1577:7.0E-23 
1257 1608:1.3E-58 
1259 1546:3.8E-19 
1261 1484:3.1E-30 
1262 1453:1.9E-14 
1264 1391:8.8E-15 
1266 1329:4.7E-20 
1267 1298:3.7E-51 
1259 1547:1.6E-14 
1260 1516:6.4E-14 
1258 1578:1.8E-24 
1265 1361:3.2E-13 
1261 1485:3.0E-12 
1267 1299:1.5E-28 
1262 1454:1.9E-14 
1263 1423:4.7E-17 
1264 1392:2.1E-13 
1266 1330:1.5E-34 
1263 1424:1.9E-28 
1262 1455:1.9E-14 
1257 1610:7.4E-17 
1264 1393:3.6E-14 
1265 1362:6.9E-24 
1258 1579:1.3E-13 
1259 1548:2.0E-23 
1260 1517:3.3E-23 
1261 1486:5.7E-18 
1268 1269:2.7E-33 
1267 1300:6.6E-27 
1266 1331:3.4E-54 
1257 1611:1.1E-16 
1259 1549:1.7E-38 
1258 1580:1.7E-20 
1260 1518:4.6E-20 
1261 1487:1.1E-18 
1262 1456:1.9E-14 
1265 1363:1.4E-18 
1266 1332:2.9E-30 
1268 1270:3.5E-40 
1258 1581:1.5E-24 
1260 1519:1.0E-45 
1262 1457:1.9E-14 
1264 1395:1.2E-13 
1265 1364:2.2E-17 
1266 1333:3.0E-36 
1267 1302:7.1E-61 
1268 1271:4.0E-27 
1258 1582:2.5E-24 
1259 1551:1.4E-14 
1260 1520:3.1E-27 
1262 1458:3.1E-15 
1266 1334:3.2E-23 
1268 1272:9.2E-16 
1258 1583:1.1E-12 
1259 1552:2.9E-31 
1260 1521:1.5E-16 
1261 1490:6.8E-69 
1262 1459:5.1E-17 
1264 1397:4.8E-18 
1266 1335:3.1E-20 
1268 1273:1.7E-18 
1259 1553:3.8E-28 
1258 1584:1.4E-19 
1257 1615:2.7E-11 
1260 1522:3.9E-25 
1261 1491:7.6E-26 
1262 1460:6.9E-19 
1268 1274:7.6E-17 
1263 1429:1.1E-29 
1264 1398:9.6E-11 
1266 1336:2.0E-27 
1261 1492:3.1E-18 
1266 1337:2.2E-18 
1258 1585:8.3E-21 
1257 1616:1.0E-14 
1259 1554:4.7E-17 
1260 1523:1.3E-28 
1263 1430:2.1E-56 
1267 1306:1.7E-18 
1264 1399:2.5E-12 
1268 1275:6.9E-34 
1260 1524:1.9E-23 
1261 1493:6.4E-40 
1257 1617:8.5E-17 
1259 1555:1.0E-14 
1263 1431:5.9E-17 
1264 1400:2.9E-11 
1266 1338:2.7E-16 
1267 1307:1.5E-16 
1268 1276:7.2E-15 
1260 1525:1.5E-20 
1258 1587:8.6E-13 
1259 1556:2.0E-19 
1261 1494:1.3E-25 
1262 1463:1.0E-11 
1263 1432:5.9E-31 
1264 1401:1.4E-41 
1266 1339:1.8E-15 
1268 1277:1.3E-21 
1258 1588:7.3E-27 
1260 1526:3.2E-37 
1261 1495:3.1E-17 
1263 1433:2.4E-47 
1264 1402:5.0E-12 
1266 1340:3.6E-36 
1268 1278:5.0E-34 
1257 1620:3.8E-63 
1259 1558:1.0E-20 
1258 1589:8.4E-21 
1260 1527:4.3E-29 
1261 1496:7.0E-25 
1262 1465:1.3E-15 
1263 1434:2.8E-44 
1266 1341:2.3E-13 
1268 1279:1.4E-34 
1257 1621:1.2E-25 
1258 1590:3.8E-27 
1260 1528:3.6E-47 
1261 1497:1.5E-13 
1262 1466:3.8E-14 
1263 1435:3.2E-48 
1266 1342:1.2E-26 
1268 1280:4.5E-30 
1257 1622:7.9E-18 
1259 1560:2.3E-19 
1260 1529:1.7E-22 
1261 1498:5.7E-22 
1264 1405:7.0E-43 
1266 1343:4.6E-16 
1267 1312:1.4E-17 
1258 1592:2.8E-29 
1262 1468:1.0E-11 
1260 1530:7.3E-28 
1263 1437:1.1E-36 
1264 1406:9.8E-31 
1265 1375:2.2E-19 
1266 1344:1.4E-37 
1267 1313:3.1E-15 
1268 1282:1.0E-19 
1257 1624:1.0E-13 
1260 1531:1.9E-29 
1259 1562:2.1E-23 
1261 1500:7.9E-24 
1262 1469:4.8E-12 
1264 1407:1.4E-17 
1266 1345:1.1E-22 
1267 1314:2.7E-16 
1268 1283:1.9E-41 
1259 1563:4.2E-24 
1257 1625:1.6E-20 
1261 1501:8.5E-15 
1262 1470:3.0E-15 
1263 1439:2.4E-59 
1264 1408:5.2E-11 
1266 1346:8.0E-44 
1267 1315:3.4E-11 
1268 1284:4.0E-37 
1260 1533:2.1E-25 
1264 1409:3.7E-13 
1258 1595:1.2E-21 
1259 1564:2.8E-19 
1261 1502:1.5E-16 
1263 1440:4.9E-11 
1266 1347:7.1E-55 
1267 1316:3.4E-11 
1268 1285:1.7E-128 
1260 1534:2.0E-16 
1259 1565:9.7E-17 
1261 1503:3.1E-20 
1262 1472:3.1E-16 
1263 1441:8.3E-15 
1264 1410:2.0E-15 
1265 1379:1.5E-17 
1267 1317:4.8E-22 
1268 1286:9.3E-16 
1266 1348:8.2E-57 
1266 1349:1.0E-42 
1258 1597:6.6E-15 
1262 1473:5.9E-16 
1259 1566:9.3E-19 
1260 1535:1.3E-25 
1261 1504:9.4E-64 
1264 1411:5.4E-11 
1267 1318:4.8E-22 
1268 1287:2.3E-18 
1262 1474:3.4E-44 
1259 1567:2.9E-24 
1257 1629:7.5E-23 
1266 1350:1.7E-42 
1258 1598:1.0E-17 
1260 1536:3.2E-16 
1261 1505:6.1E-26 
1263 1443:1.6E-31 
1264 1412:1.3E-11 
1268 1288:4.9E-31 
1259 1568:1.1E-28 
1258 1599:9.9E-17 
1257 1630:9.5E-24 
1260 1537:4.4E-28 
1261 1506:6.9E-24 
1262 1475:2.7E-46 
1263 1444:1.4E-16 
1266 1351:5.8E-55 
1268 1289:3.4E-34 
1267 1321:6.2E-19 
1257 1631:2.7E-19 
1261 1507:6.4E-36 
1258 1600:1.6E-24 
1259 1569:2.7E-16 
1260 1538:1.0E-24 
1262 1476:2.7E-46 
1266 1352:1.6E-25 
1263 1445:5.0E-38 
1268 1290:4.8E-17 
1257 1632:6.3E-13 
1259 1570:6.0E-57 
1258 1601:4.3E-29 
1260 1539:1.0E-25 
1261 1508:7.6E-17 
1263 1446:2.5E-25 
1266 1353:2.0E-48 
1267 1322:4.9E-19 
1268 1291:3.7E-11 
1260 1540:2.4E-31 
1259 1571:4.2E-21 
1258 1602:3.0E-25 
1261 1509:2.9E-22 
1263 1447:9.8E-35 
1264 1416:2.1E-32 
1266 1354:2.1E-45 
1267 1323:4.9E-19 
1268 1292:2.7E-15 
1258 1603:3.1E-42 
1259 1572:2.4E-12 
1260 1541:6.9E-17 
1261 1510:4.2E-12 
1262 1479:1.1E-44 
1263 1448:5.4E-22 
1264 1417:4.8E-44 
1266 1355:1.6E-17 
1268 1293:1.1E-31 
1257 1635:7.7E-24 
1259 1573:1.4E-26 
1258 1604:1.2E-34 
1261 1511:2.0E-21 
1262 1480:5.8E-12 
1263 1449:5.4E-22 
1265 1387:7.7E-18 
1266 1356:1.4E-39 
1268 1294:1.5E-138 
1266 1357:3.6E-41 
1260 1543:1.5E-42 
1258 1605:4.3E-54 
1259 1574:1.2E-18 
1261 1512:1.4E-15 
1262 1481:8.9E-18 
1263 1450:5.4E-22 
1264 1419:1.2E-14 
1268 1295:1.7E-34 
1265 1388:9.1E-11 
1268 1296:1.4E-19 
1260 1544:4.8E-32 
1261 1513:7.7E-21 
1258 1606:7.5E-18 
1259 1575:2.4E-12 
1267 1327:2.8E-32 
1263 1451:5.4E-22 
1264 1420:8.1E-21 
1265 1389:5.4E-16 
1266 1358:1.7E-43 
1258 1607:3.3E-19 
1259 1576:4.6E-27 
1260 1545:4.6E-14 
1261 1514:4.5E-22 
1262 1483:7.6E-16 
1263 1452:5.4E-22 
1266 1359:4.2E-22 
1267 1328:3.2E-18 
1268 1297:5.5E-18 
1260 1546:3.5E-32 
1259 1577:8.0E-18 
1258 1608:5.0E-13 
1261 1515:2.0E-16 
1263 1453:5.4E-22 
1264 1422:6.3E-49 
1265 1391:1.7E-22 
1266 1360:1.0E-29 
1268 1298:9.1E-31 
1268 1299:6.0E-22 
1258 1609:7.5E-13 
1262 1485:1.7E-23 
1265 1392:5.5E-16 
1259 1578:4.3E-17 
1260 1547:1.1E-26 
1264 1423:1.5E-42 
1266 1361:2.2E-29 
1261 1516:3.5E-16 
1263 1454:5.4E-22 
1267 1330:2.2E-17 
1260 1548:1.1E-20 
1261 1517:4.5E-17 
1263 1455:5.4E-22 
1264 1424:1.1E-16 
1266 1362:1.1E-56 
1267 1331:1.2E-24 
1268 1300:7.2E-37 
1259 1580:5.2E-38 
1268 1301:1.6E-19 
1258 1611:6.7E-25 
1260 1549:1.1E-20 
1261 1518:5.3E-27 
1263 1456:5.4E-22 
1266 1363:4.8E-64 
1267 1332:1.3E-15 
1269 1270:3.2E-35 
1259 1581:1.0E-19 
1260 1550:7.2E-11 
1258 1612:2.0E-33 
1261 1519:9.8E-20 
1262 1488:1.1E-13 
1263 1457:5.4E-22 
1267 1333:3.1E-19 
1268 1302:1.3E-18 
1266 1364:8.6E-32 
1269 1271:3.4E-22 
1265 1396:5.1E-20 
1260 1551:4.5E-23 
1258 1613:7.7E-34 
1259 1582:1.7E-18 
1261 1520:2.6E-22 
1263 1458:1.1E-43 
1266 1365:1.7E-13 
1268 1303:3.8E-16 
1269 1272:1.5E-26 
1258 1614:9.7E-20 
1259 1583:6.6E-52 
1261 1521:1.6E-63 
1263 1459:8.3E-53 
1265 1397:3.0E-15 
1267 1335:6.4E-13 
1269 1273:1.4E-21 
1258 1615:5.4E-15 
1259 1584:8.5E-40 
1261 1522:3.0E-26 
1263 1460:5.9E-21 
1264 1429:5.9E-16 
1266 1367:9.5E-30 
1267 1336:1.4E-13 
1269 1274:2.0E-16 
1259 1585:8.4E-22 
1258 1616:8.2E-21 
1260 1554:9.6E-31 
1267 1337:2.5E-11 
1261 1523:3.2E-17 
1268 1306:2.6E-21 
1262 1492:5.1E-17 
1269 1275:4.8E-33 
1263 1461:1.1E-30 
1265 1399:2.9E-12 
1259 1586:4.6E-28 
1258 1617:6.6E-31 
1260 1555:5.1E-31 
1267 1338:3.2E-13 
1261 1524:1.8E-21 
1263 1462:1.0E-26 
1264 1431:4.5E-49 
1268 1307:5.7E-24 
1269 1276:1.4E-29 
1266 1369:1.9E-29 
1258 1618:5.7E-27 
1259 1587:1.2E-30 
1260 1556:1.1E-26 
1262 1494:1.5E-14 
1263 1463:1.7E-50 
1264 1432:1.3E-12 
1267 1339:8.3E-14 
1269 1277:8.1E-26 
1262 1495:1.1E-12 
1260 1557:1.3E-14 
1263 1464:5.5E-15 
1261 1526:3.3E-21 
1264 1433:2.8E-17 
1265 1402:1.5E-16 
1266 1371:5.7E-22 
1267 1340:4.2E-19 
1269 1278:4.2E-29 
1258 1620:4.8E-12 
1259 1589:5.4E-25 
1260 1558:8.5E-27 
1261 1527:2.2E-27 
1262 1496:1.2E-17 
1263 1465:1.7E-34 
1265 1403:2.8E-24 
1269 1279:2.0E-57 
1260 1559:2.4E-25 
1259 1590:1.3E-13 
1258 1621:5.3E-15 
1261 1528:7.3E-24 
1263 1466:4.8E-37 
1265 1404:1.1E-16 
1266 1373:3.1E-29 
1267 1342:1.7E-15 
1269 1280:1.7E-178 
1259 1591:5.4E-17 
1267 1343:9.2E-14 
1258 1622:1.4E-44 
1260 1560:6.1E-33 
1261 1529:3.1E-21 
1263 1467:6.6E-20 
1266 1374:2.3E-32 
1268 1312:3.1E-23 
1269 1281:1.5E-24 
1261 1530:4.1E-23 
1266 1375:2.3E-35 
1259 1592:2.3E-16 
1260 1561:1.0E-22 
1269 1282:3.6E-28 
1262 1499:5.0E-71 
1263 1468:4.8E-42 
1264 1437:2.2E-24 
1267 1344:5.4E-19 
1268 1313:2.6E-16 
1268 1314:5.7E-22 
1258 1624:1.6E-20 
1259 1593:2.0E-16 
1265 1407:6.1E-17 
1260 1562:2.2E-25 
1261 1531:1.9E-23 
1262 1500:7.1E-15 
1269 1283:1.0E-40 
1263 1469:1.5E-78 
1264 1438:3.2E-12 
1258 1625:1.2E-45 
1261 1532:2.3E-27 
1263 1470:7.4E-15 
1265 1408:1.8E-24 
1267 1346:3.1E-17 
1268 1315:1.2E-13 
1269 1284:3.6E-47 
1261 1533:1.4E-13 
1258 1626:3.5E-54 
1259 1595:1.6E-14 
1260 1564:6.4E-26 
1262 1502:9.5E-12 
1268 1316:1.2E-13 
1267 1347:8.2E-22 
1263 1471:1.5E-12 
1269 1285:2.5E-33 
1265 1409:1.5E-28 
1266 1378:2.2E-36 
1259 1596:1.7E-14 
1267 1348:2.1E-24 
1263 1472:3.0E-36 
1260 1565:1.8E-27 
1258 1627:4.5E-67 
1261 1534:5.7E-62 
1266 1379:1.1E-43 
1269 1286:3.5E-14 
1265 1410:7.4E-19 
1264 1441:2.2E-49 
1262 1503:4.5E-15 
1259 1597:2.2E-51 
1260 1566:1.4E-23 
1258 1628:8.1E-32 
1261 1535:5.7E-23 
1263 1473:3.1E-36 
1265 1411:2.1E-24 
1266 1380:9.9E-31 
1267 1349:2.7E-14 
1269 1287:3.7E-22 
1260 1567:1.1E-15 
1261 1536:3.3E-11 
1262 1505:2.2E-18 
1267 1350:1.2E-16 
1258 1629:9.2E-15 
1263 1474:8.8E-14 
1269 1288:1.0E-28 
1265 1412:3.9E-25 
1266 1381:1.0E-13 
1268 1319:1.7E-16 
1260 1568:2.7E-15 
1264 1444:3.1E-18 
1258 1630:1.2E-15 
1259 1599:1.7E-33 
1266 1382:2.6E-32 
1261 1537:2.0E-20 
1262 1506:3.2E-17 
1268 1320:1.7E-16 
1269 1289:1.4E-32 
1267 1351:5.9E-25 
1265 1413:3.7E-21 
1263 1475:7.4E-29 
1258 1631:6.0E-18 
1260 1569:1.8E-29 
1261 1538:4.7E-15 
1263 1476:7.4E-29 
1264 1445:6.7E-12 
1267 1352:2.0E-12 
1268 1321:2.2E-26 
1269 1290:3.3E-28 
1267 1353:2.8E-26 
1259 1601:1.1E-15 
1258 1632:1.4E-19 
1265 1415:4.3E-17 
1260 1570:3.3E-17 
1269 1291:1.4E-14 
1261 1539:4.1E-20 
1262 1508:1.4E-14 
1268 1322:2.2E-26 
1263 1477:1.2E-24 
1264 1446:1.7E-22 
1258 1633:2.5E-54 
1264 1447:8.8E-12 
1263 1478:1.4E-15 
1259 1602:2.1E-20 
1268 1323:2.2E-26 
1260 1571:1.2E-23 
1267 1354:4.8E-22 
1266 1385:1.6E-20 
1261 1540:1.1E-21 
1262 1509:7.5E-48 
1269 1292:4.0E-27 
1262 1510:3.1E-32 
1259 1603:4.1E-17 
1258 1634:6.2E-17 
1260 1572:4.2E-20 
1263 1479:7.9E-18 
1264 1448:3.0E-20 
1266 1386:7.3E-52 
1268 1324:4.3E-11 
1269 1293:5.4E-39 
1259 1604:3.3E-20 
1262 1511:1.0E-11 
1260 1573:4.1E-31 
1263 1480:3.1E-42 
1264 1449:3.0E-20 
1266 1387:1.5E-46 
1267 1356:3.9E-18 
1268 1325:5.5E-11 
1269 1294:1.1E-30 
1262 1512:3.4E-30 
1259 1605:5.6E-18 
1261 1543:2.1E-25 
1260 1574:2.5E-30 
1269 1295:1.8E-37 
1267 1357:1.6E-16 
1263 1481:9.0E-28 
1264 1450:3.0E-20 
1265 1419:2.0E-12 
1266 1388:2.4E-34 
1266 1389:8.9E-37 
1263 1482:1.2E-16 
1259 1606:1.0E-28 
1260 1575:8.5E-19 
1261 1544:9.3E-19 
1262 1513:3.5E-50 
1264 1451:3.0E-20 
1269 1296:7.5E-14 
1265 1420:6.5E-17 
1267 1358:2.1E-17 
1268 1327:3.4E-42 
1263 1483:3.8E-16 
1262 1514:7.1E-12 
1259 1607:1.8E-42 
1260 1576:8.4E-35 
1264 1452:3.0E-20 
1266 1390:1.5E-15 
1267 1359:4.0E-13 
1268 1328:1.2E-63 
1269 1297:2.8E-16 
1261 1546:7.4E-32 
1260 1577:2.7E-19 
1259 1608:9.1E-25 
1262 1515:4.3E-21 
1269 1298:2.1E-21 
1263 1484:1.6E-49 
1268 1329:2.6E-16 
1264 1453:3.0E-20 
1267 1360:3.1E-12 
1266 1391:4.6E-40 
1261 1547:4.6E-18 
1267 1361:2.6E-18 
1269 1299:2.0E-18 
1259 1609:4.5E-11 
1260 1578:1.4E-22 
1262 1516:5.2E-75 
1263 1485:1.1E-12 
1264 1454:3.0E-20 
1266 1392:1.7E-37 
1268 1330:6.4E-36 
1263 1486:5.5E-19 
1259 1610:1.1E-17 
1268 1331:1.7E-37 
1266 1393:4.5E-21 
1260 1579:6.3E-15 
1261 1548:7.5E-73 
1264 1455:3.0E-20 
1265 1424:2.1E-18 
1269 1300:1.8E-38 
1267 1362:1.5E-24 
1259 1611:1.9E-24 
1260 1580:1.9E-21 
1261 1549:1.4E-13 
1263 1487:4.0E-18 
1264 1456:3.0E-20 
1266 1394:6.9E-18 
1267 1363:2.0E-21 
1268 1332:2.5E-18 
1269 1301:4.4E-24 
1261 1550:4.2E-17 
1259 1612:5.8E-15 
1260 1581:1.1E-29 
1262 1519:1.8E-17 
1264 1457:3.0E-20 
1267 1364:2.9E-12 
1268 1333:2.1E-34 
1269 1302:9.1E-20 
1270 1271:9.3E-34 
1266 1396:4.6E-28 
1262 1520:7.1E-19 
1259 1613:3.8E-23 
1269 1303:1.9E-14 
1260 1582:8.5E-20 
1261 1551:1.6E-15 
1270 1272:1.4E-24 
1264 1458:9.1E-18 
1267 1365:2.2E-12 
1268 1334:2.3E-11 
1259 1614:7.0E-12 
1260 1583:1.7E-13 
1261 1552:1.0E-14 
1263 1490:3.6E-13 
1266 1397:9.0E-39 
1268 1335:1.8E-24 
1269 1304:7.5E-17 
1270 1273:3.3E-18 
1263 1491:2.6E-55 
1259 1615:4.7E-15 
1260 1584:1.9E-15 
1264 1460:4.9E-15 
1265 1429:1.3E-21 
1266 1398:2.4E-47 
1268 1336:2.1E-17 
1269 1305:7.5E-17 
1270 1274:1.6E-15 
1260 1585:3.0E-20 
1259 1616:3.4E-22 
1261 1554:2.1E-22 
1262 1523:1.0E-14 
1270 1275:9.6E-161 
1263 1492:2.3E-24 
1269 1306:1.5E-31 
1264 1461:2.9E-18 
1265 1430:4.2E-23 
1266 1399:1.2E-40 
1268 1337:2.5E-15 
1263 1493:1.6E-12 
1262 1524:5.1E-11 
1259 1617:7.9E-20 
1261 1555:1.6E-21 
1269 1307:2.7E-30 
1264 1462:1.6E-15 
1266 1400:8.8E-47 
1267 1369:2.4E-16 
1270 1276:1.5E-26 
1268 1338:1.4E-13 
1263 1494:1.7E-22 
1260 1587:5.7E-11 
1261 1556:8.2E-19 
1268 1339:1.9E-13 
1270 1277:4.4E-30 
1259 1618:6.3E-15 
1262 1525:7.5E-16 
1264 1463:4.4E-13 
1265 1432:1.2E-12 
1266 1401:9.4E-14 
1262 1526:6.6E-13 
1260 1588:2.5E-20 
1264 1464:1.0E-55 
1261 1557:2.8E-11 
1270 1278:2.7E-24 
1263 1495:7.6E-25 
1265 1433:7.3E-17 
1266 1402:4.8E-43 
1267 1371:6.2E-17 
1268 1340:1.9E-34 
1259 1620:3.9E-24 
1260 1589:4.6E-24 
1261 1558:1.5E-19 
1262 1527:4.8E-15 
1263 1496:1.4E-42 
1265 1434:8.1E-12 
1266 1403:9.6E-49 
1270 1279:2.2E-39 
1259 1621:1.9E-35 
1267 1373:9.2E-14 
1261 1559:1.6E-19 
1260 1590:2.7E-24 
1263 1497:1.1E-34 
1266 1404:8.8E-33 
1264 1466:2.1E-15 
1265 1435:1.7E-14 
1270 1280:8.7E-33 
1268 1342:1.8E-25 
1268 1343:1.7E-13 
1269 1312:2.5E-21 
1266 1405:2.7E-21 
1259 1622:7.3E-19 
1260 1591:2.5E-14 
1261 1560:1.2E-24 
1264 1467:4.0E-41 
1262 1529:3.0E-43 
1263 1498:9.0E-33 
1270 1281:6.1E-15 
1267 1374:4.6E-11 
1261 1561:2.3E-22 
1262 1530:3.8E-14 
1260 1592:1.6E-28 
1263 1499:1.1E-11 
1266 1406:2.8E-23 
1267 1375:1.6E-14 
1268 1344:2.1E-34 
1269 1313:5.0E-22 
1270 1282:1.0E-17 
1259 1624:6.0E-17 
1264 1469:9.0E-17 
1262 1531:2.2E-12 
1261 1562:1.4E-24 
1263 1500:2.3E-58 
1266 1407:4.4E-53 
1268 1345:2.6E-11 
1269 1314:5.9E-20 
1270 1283:9.9E-40 
1265 1439:4.0E-22 
1259 1625:2.9E-18 
1262 1532:4.6E-13 
1263 1501:1.1E-29 
1264 1470:5.1E-45 
1266 1408:5.5E-29 
1268 1346:1.2E-36 
1269 1315:3.1E-20 
1270 1284:1.3E-40 
1259 1626:7.6E-17 
1262 1533:1.2E-17 
1260 1595:8.9E-19 
1261 1564:5.2E-21 
1263 1502:1.8E-40 
1264 1471:7.1E-27 
1268 1347:2.8E-35 
1269 1316:3.1E-20 
1266 1409:5.4E-31 
1270 1285:7.3E-34 
1267 1378:8.1E-13 
1268 1348:9.2E-37 
1259 1627:4.5E-18 
1260 1596:1.1E-13 
1261 1565:3.7E-24 
1263 1503:1.5E-42 
1264 1472:2.4E-15 
1266 1410:2.0E-36 
1270 1286:3.3E-16 
1267 1379:3.5E-20 
1269 1317:1.2E-19 
1262 1535:1.3E-16 
1259 1628:5.4E-18 
1261 1566:4.1E-27 
1263 1504:3.9E-16 
1264 1473:1.8E-15 
1266 1411:7.1E-29 
1267 1380:2.3E-14 
1270 1287:1.8E-15 
1269 1318:1.2E-19 
1268 1349:3.4E-32 
1259 1629:1.0E-52 
1260 1598:3.0E-14 
1265 1443:1.6E-14 
1261 1567:2.9E-12 
1269 1319:4.9E-16 
1263 1505:1.7E-34 
1264 1474:4.6E-18 
1266 1412:1.7E-32 
1268 1350:8.3E-38 
1270 1288:5.4E-40 
1259 1630:1.9E-45 
1262 1537:1.6E-17 
1261 1568:7.5E-27 
1263 1506:1.3E-28 
1266 1413:7.5E-58 
1267 1382:5.6E-11 
1268 1351:4.0E-33 
1269 1320:4.9E-16 
1270 1289:1.3E-47 
1259 1631:8.7E-17 
1265 1445:1.9E-12 
1269 1321:2.4E-34 
1260 1600:4.7E-20 
1270 1290:3.1E-21 
1261 1569:1.4E-20 
1262 1538:3.1E-19 
1263 1507:1.1E-14 
1266 1414:3.3E-15 
1268 1352:2.9E-18 
1259 1632:2.8E-11 
1260 1601:5.0E-27 
1261 1570:2.1E-16 
1263 1508:1.4E-24 
1265 1446:7.5E-12 
1266 1415:4.6E-35 
1268 1353:1.8E-30 
1269 1322:2.0E-34 
1263 1509:7.5E-23 
1270 1292:2.3E-21 
1260 1602:2.7E-21 
1266 1416:3.1E-13 
1259 1633:4.4E-14 
1261 1571:2.8E-23 
1269 1323:2.0E-34 
1262 1540:8.3E-14 
1264 1478:8.1E-11 
1268 1354:6.2E-38 
1265 1447:1.8E-22 
1265 1448:2.0E-27 
1260 1603:6.5E-35 
1261 1572:6.0E-15 
1269 1324:5.5E-14 
1263 1510:3.2E-22 
1270 1293:8.1E-37 
1264 1479:5.6E-19 
1266 1417:1.3E-22 
1267 1386:1.3E-19 
1268 1355:2.5E-25 
1268 1356:7.8E-37 
1270 1294:2.7E-36 
1265 1449:2.0E-27 
1260 1604:2.1E-30 
1259 1635:2.1E-43 
1266 1418:3.7E-11 
1261 1573:4.3E-27 
1263 1511:2.1E-55 
1267 1387:5.9E-19 
1264 1480:1.4E-13 
1269 1325:7.5E-14 
1263 1512:1.2E-18 
1264 1481:4.0E-14 
1260 1605:8.8E-46 
1261 1574:3.9E-23 
1270 1295:9.3E-52 
1268 1357:2.0E-33 
1262 1543:1.1E-12 
1265 1450:2.0E-27 
1266 1419:6.6E-23 
1269 1326:2.7E-12 
1263 1513:5.5E-21 
1264 1482:1.6E-12 
1260 1606:1.5E-16 
1261 1575:2.8E-20 
1270 1296:2.4E-32 
1267 1389:4.7E-21 
1262 1544:1.5E-17 
1269 1327:1.3E-36 
1266 1420:4.0E-18 
1265 1451:2.0E-27 
1268 1358:1.5E-36 
1260 1607:9.8E-22 
1265 1452:2.0E-27 
1261 1576:9.7E-15 
1262 1545:1.4E-21 
1263 1514:2.3E-87 
1266 1421:1.1E-15 
1268 1359:1.7E-13 
1269 1328:3.5E-24 
1270 1297:1.7E-29 
1263 1515:3.0E-29 
1261 1577:1.4E-13 
1265 1453:2.0E-27 
1260 1608:3.3E-11 
1268 1360:1.7E-18 
1262 1546:1.1E-22 
1269 1329:2.2E-17 
1270 1298:4.9E-38 
1264 1484:6.6E-19 
1267 1391:3.2E-16 
1266 1422:2.3E-19 
1262 1547:9.9E-12 
1266 1423:1.3E-27 
1260 1609:6.6E-11 
1261 1578:1.5E-20 
1263 1516:3.4E-15 
1265 1454:2.0E-27 
1267 1392:7.7E-19 
1269 1330:2.3E-37 
1268 1361:2.4E-31 
1270 1299:3.3E-31 
1264 1486:4.1E-13 
1261 1579:7.8E-16 
1263 1517:1.4E-39 
1265 1455:2.0E-27 
1266 1424:2.4E-34 
1267 1393:6.1E-14 
1268 1362:5.9E-37 
1269 1331:2.9E-42 
1270 1300:2.0E-58 
1265 1456:2.0E-27 
1262 1549:4.1E-49 
1261 1580:3.4E-13 
1269 1332:1.8E-37 
1260 1611:5.2E-30 
1263 1518:1.1E-22 
1264 1487:1.1E-13 
1266 1425:4.4E-11 
1268 1363:1.1E-33 
1270 1301:6.4E-18 
1260 1612:9.5E-21 
1261 1581:8.6E-26 
1263 1519:1.9E-30 
1265 1457:2.0E-27 
1266 1426:4.4E-11 
1268 1364:2.3E-23 
1269 1333:4.2E-45 
1270 1302:4.1E-34 
1261 1582:7.2E-74 
1266 1427:4.4E-11 
1267 1396:1.4E-23 
1260 1613:5.7E-40 
1262 1551:6.5E-14 
1263 1520:2.0E-38 
1270 1303:5.6E-17 
1269 1334:1.8E-19 
1271 1272:2.8E-17 
1268 1365:1.8E-13 
1265 1458:3.5E-17 
1263 1521:4.6E-21 
1261 1583:1.3E-12 
1269 1335:3.9E-22 
1260 1614:4.3E-21 
1267 1397:4.1E-18 
1265 1459:2.3E-18 
1262 1552:5.4E-36 
1270 1304:2.5E-21 
1271 1273:9.8E-21 
1264 1490:9.3E-44 
1266 1428:4.4E-11 
1263 1522:2.6E-42 
1261 1584:2.2E-16 
1268 1367:3.0E-24 
1266 1429:1.2E-30 
1270 1305:2.5E-21 
1262 1553:6.2E-13 
1269 1336:9.0E-25 
1264 1491:1.8E-15 
1271 1274:3.2E-17 
1265 1460:1.3E-28 
1267 1398:2.4E-21 
1260 1616:3.3E-24 
1261 1585:1.2E-51 
1262 1554:9.7E-12 
1270 1306:5.4E-35 
1268 1368:5.5E-14 
1263 1523:4.2E-34 
1264 1492:1.7E-13 
1266 1430:4.3E-52 
1271 1275:3.8E-36 
1269 1337:9.6E-19 
1267 1399:2.0E-15 
1263 1524:9.0E-11 
1264 1493:3.4E-31 
1260 1617:7.8E-36 
1271 1276:7.4E-16 
1265 1462:4.5E-15 
1266 1431:8.4E-17 
1267 1400:1.5E-17 
1269 1338:1.3E-23 
1268 1369:3.8E-18 
1270 1307:1.2E-30 
1260 1618:1.1E-21 
1263 1525:2.8E-25 
1264 1494:3.1E-13 
1265 1463:1.1E-20 
1266 1432:5.0E-39 
1267 1401:2.6E-13 
1269 1339:1.6E-23 
1271 1277:3.2E-15 
1261 1588:7.7E-29 
1263 1526:1.9E-38 
1266 1433:7.3E-54 
1267 1402:3.1E-15 
1269 1340:4.4E-44 
1271 1278:2.5E-16 
1261 1589:1.0E-17 
1260 1620:1.5E-12 
1265 1465:7.5E-29 
1262 1558:3.4E-12 
1263 1527:2.1E-50 
1264 1496:4.0E-22 
1266 1434:2.9E-30 
1267 1403:7.9E-22 
1269 1341:1.2E-16 
1271 1279:4.0E-21 
1261 1590:1.7E-21 
1263 1528:7.8E-32 
1265 1466:1.7E-25 
1266 1435:1.2E-39 
1267 1404:1.2E-14 
1268 1373:8.4E-22 
1269 1342:3.5E-27 
1271 1280:1.7E-26 
1263 1529:1.4E-18 
1261 1591:1.7E-16 
1260 1622:3.9E-34 
1262 1560:5.4E-17 
1271 1281:6.6E-15 
1264 1498:1.7E-19 
1267 1405:7.5E-12 
1268 1374:3.9E-19 
1269 1343:6.6E-23 
1270 1312:6.1E-25 
1260 1623:2.7E-13 
1266 1437:1.7E-37 
1261 1592:3.7E-70 
1262 1561:1.5E-24 
1271 1282:1.1E-17 
1269 1344:3.5E-45 
1263 1530:5.0E-39 
1270 1313:3.2E-22 
1265 1468:7.2E-18 
1268 1375:2.9E-22 
1266 1438:1.8E-17 
1270 1314:8.9E-25 
1260 1624:7.5E-14 
1262 1562:8.5E-13 
1263 1531:3.7E-42 
1265 1469:5.9E-21 
1267 1407:1.4E-21 
1269 1345:2.8E-19 
1271 1283:6.9E-22 
1260 1625:5.9E-38 
1262 1563:5.8E-55 
1266 1439:8.2E-47 
1267 1408:7.2E-41 
1269 1346:3.5E-46 
1270 1315:1.8E-19 
1271 1284:6.1E-34 
1270 1316:1.8E-19 
1262 1564:7.9E-24 
1261 1595:4.8E-65 
1260 1626:2.1E-44 
1263 1533:5.0E-26 
1266 1440:2.2E-16 
1267 1409:3.3E-30 
1271 1285:8.2E-29 
1268 1378:1.2E-25 
1269 1347:1.5E-43 
1260 1627:2.7E-57 
1264 1503:1.7E-13 
1262 1565:3.6E-14 
1263 1534:4.4E-16 
1270 1317:4.9E-18 
1265 1472:8.4E-21 
1266 1441:3.5E-22 
1269 1348:3.0E-41 
1267 1410:1.3E-18 
1268 1379:1.5E-30 
1260 1628:1.5E-28 
1264 1504:1.0E-42 
1261 1597:1.1E-18 
1263 1535:8.2E-50 
1271 1287:7.6E-11 
1265 1473:5.7E-21 
1270 1318:4.9E-18 
1267 1411:1.1E-40 
1269 1349:1.9E-33 
1268 1380:1.9E-20 
1262 1567:1.6E-24 
1263 1536:1.1E-25 
1261 1598:3.9E-34 
1264 1505:1.8E-21 
1266 1443:6.3E-31 
1267 1412:5.3E-23 
1269 1350:9.3E-42 
1270 1319:1.3E-17 
1271 1288:2.7E-46 
1264 1506:1.1E-20 
1271 1289:4.3E-46 
1262 1568:2.0E-20 
1261 1599:5.7E-20 
1263 1537:1.6E-39 
1265 1475:1.1E-12 
1266 1444:9.7E-22 
1270 1320:1.3E-17 
1268 1382:7.0E-24 
1267 1413:6.6E-22 
1269 1351:1.1E-44 
1260 1631:5.9E-24 
1261 1600:2.4E-13 
1263 1538:2.7E-30 
1264 1507:9.1E-26 
1265 1476:1.1E-12 
1266 1445:8.4E-56 
1269 1352:1.1E-22 
1270 1321:9.4E-38 
1261 1601:1.0E-18 
1265 1477:1.7E-15 
1266 1446:1.7E-33 
1260 1632:5.3E-19 
1267 1415:2.6E-22 
1262 1570:3.1E-30 
1270 1322:7.0E-38 
1269 1353:8.3E-38 
1263 1539:7.6E-34 
1264 1508:1.8E-15 
1262 1571:9.2E-11 
1266 1447:2.0E-33 
1261 1602:1.8E-21 
1271 1292:1.9E-22 
1260 1633:2.1E-43 
1269 1354:5.5E-32 
1263 1540:2.3E-19 
1270 1323:7.0E-38 
1267 1416:5.0E-12 
1264 1509:2.1E-14 
1268 1385:2.4E-14 
1267 1417:2.0E-13 
1260 1634:5.6E-16 
1261 1603:9.8E-24 
1263 1541:7.4E-25 
1266 1448:1.9E-29 
1268 1386:9.7E-22 
1269 1355:4.4E-23 
1270 1324:2.8E-16 
1271 1293:2.2E-12 
1261 1604:4.3E-33 
1265 1480:2.8E-18 
1262 1573:3.1E-20 
1264 1511:3.4E-20 
1266 1449:1.9E-29 
1268 1387:2.1E-33 
1269 1356:1.5E-40 
1270 1325:2.8E-16 
1271 1294:8.6E-33 
1261 1605:4.2E-28 
1263 1543:2.5E-59 
1265 1481:1.5E-26 
1266 1450:1.9E-29 
1267 1419:1.2E-17 
1268 1388:8.5E-22 
1269 1357:5.4E-30 
1271 1295:1.5E-25 
1268 1389:2.3E-57 
1263 1544:1.8E-48 
1262 1575:1.6E-12 
1261 1606:9.1E-14 
1264 1513:1.8E-14 
1265 1482:4.2E-16 
1266 1451:1.9E-29 
1269 1358:8.7E-46 
1270 1327:3.0E-71 
1271 1296:2.7E-24 
1262 1576:4.0E-20 
1263 1545:1.8E-15 
1264 1514:6.3E-12 
1266 1452:1.9E-29 
1267 1421:8.3E-15 
1269 1359:4.6E-19 
1270 1328:4.8E-45 
1271 1297:2.0E-32 
1263 1546:1.1E-30 
1264 1515:4.6E-14 
1265 1484:1.1E-18 
1266 1453:1.9E-29 
1268 1391:2.8E-29 
1269 1360:6.2E-27 
1270 1329:1.1E-18 
1271 1298:1.0E-59 
1261 1609:1.3E-16 
1263 1547:9.3E-44 
1262 1578:3.6E-12 
1264 1516:5.2E-14 
1266 1454:1.9E-29 
1268 1392:7.9E-36 
1269 1361:1.2E-22 
1270 1330:1.1E-41 
1271 1299:4.8E-28 
1270 1331:3.1E-40 
1269 1362:4.8E-41 
1265 1486:2.9E-17 
1263 1548:2.4E-19 
1264 1517:1.4E-11 
1266 1455:1.9E-29 
1267 1424:2.7E-16 
1268 1393:3.5E-11 
1271 1300:8.1E-31 
1263 1549:8.9E-19 
1261 1611:1.2E-20 
1262 1580:7.9E-32 
1265 1487:2.3E-17 
1266 1456:1.9E-29 
1267 1425:2.1E-15 
1270 1332:3.9E-26 
1268 1394:5.5E-19 
1271 1301:6.1E-15 
1269 1363:2.1E-41 
1261 1612:4.0E-35 
1262 1581:2.1E-18 
1263 1550:3.0E-30 
1266 1457:1.9E-29 
1267 1426:2.1E-15 
1269 1364:1.7E-27 
1270 1333:2.1E-41 
1271 1302:3.2E-39 
1261 1613:8.9E-21 
1263 1551:3.7E-27 
1264 1520:6.2E-19 
1266 1458:8.1E-47 
1267 1427:2.1E-15 
1268 1396:3.6E-33 
1269 1365:2.2E-14 
1270 1334:5.1E-20 
1271 1303:4.3E-14 
1262 1583:2.7E-28 
1261 1614:1.1E-65 
1267 1428:2.1E-15 
1272 1273:4.7E-19 
1263 1552:8.1E-16 
1268 1397:2.0E-24 
1270 1335:1.2E-26 
1264 1521:2.7E-51 
1265 1490:1.5E-13 
1266 1459:1.1E-36 
1261 1615:2.4E-34 
1266 1460:6.0E-36 
1268 1398:3.6E-27 
1262 1584:1.7E-49 
1265 1491:8.5E-25 
1267 1429:3.0E-14 
1269 1367:3.1E-14 
1270 1336:2.7E-19 
1272 1274:7.9E-18 
1263 1554:9.3E-27 
1261 1616:1.7E-18 
1262 1585:5.8E-17 
1267 1430:1.1E-24 
1270 1337:4.1E-16 
1272 1275:2.7E-18 
1264 1523:6.2E-12 
1271 1306:1.7E-18 
1266 1461:1.6E-32 
1265 1492:1.6E-13 
1269 1368:4.8E-14 
1268 1399:7.4E-30 
1266 1462:3.0E-40 
1261 1617:3.5E-14 
1272 1276:1.4E-22 
1270 1338:1.8E-22 
1262 1586:4.0E-31 
1269 1369:4.3E-25 
1263 1555:4.3E-33 
1268 1400:1.4E-28 
1271 1307:3.2E-21 
1264 1524:6.1E-11 
1267 1431:9.9E-12 
1263 1556:1.1E-45 
1262 1587:3.6E-67 
1261 1618:6.2E-20 
1272 1277:3.8E-15 
1264 1525:7.8E-12 
1265 1494:6.4E-19 
1266 1463:1.4E-62 
1267 1432:8.5E-18 
1268 1401:9.8E-14 
1270 1339:6.7E-22 
1263 1557:1.7E-19 
1264 1526:1.2E-20 
1265 1495:8.8E-14 
1266 1464:1.2E-12 
1267 1433:4.3E-22 
1268 1402:7.8E-38 
1269 1371:4.5E-21 
1270 1340:2.1E-41 
1272 1278:5.3E-23 
1263 1558:1.1E-30 
1261 1620:5.1E-11 
1262 1589:1.5E-13 
1264 1527:4.6E-16 
1270 1341:4.7E-15 
1265 1496:2.9E-18 
1272 1279:2.8E-25 
1266 1465:2.3E-32 
1268 1403:3.1E-28 
1269 1372:5.4E-14 
1266 1466:3.8E-30 
1268 1404:3.6E-17 
1265 1497:2.3E-11 
1263 1559:8.2E-30 
1264 1528:2.5E-19 
1267 1435:5.3E-19 
1269 1373:6.7E-30 
1270 1342:8.9E-22 
1272 1280:2.2E-24 
1271 1312:2.2E-20 
1264 1529:4.7E-13 
1261 1622:1.0E-17 
1263 1560:2.7E-38 
1266 1467:1.0E-15 
1268 1405:3.2E-15 
1269 1374:5.1E-25 
1270 1343:2.4E-22 
1272 1281:6.1E-44 
1262 1592:8.0E-11 
1269 1375:1.7E-27 
1271 1313:2.5E-18 
1261 1623:6.0E-20 
1268 1406:1.4E-14 
1263 1561:7.6E-26 
1264 1530:6.2E-16 
1266 1468:2.0E-46 
1272 1282:1.1E-18 
1267 1437:1.2E-17 
1270 1344:3.2E-41 
1271 1314:3.4E-20 
1261 1624:5.6E-17 
1262 1593:2.1E-35 
1263 1562:9.9E-31 
1265 1500:1.1E-22 
1266 1469:2.1E-43 
1270 1345:4.2E-20 
1272 1283:1.0E-22 
1267 1438:3.1E-12 
1268 1407:2.3E-31 
1264 1532:4.2E-23 
1261 1625:5.7E-19 
1263 1563:2.2E-12 
1265 1501:1.2E-15 
1266 1470:1.5E-20 
1267 1439:1.0E-21 
1271 1315:1.4E-18 
1268 1408:1.4E-29 
1272 1284:3.6E-17 
1270 1346:1.2E-40 
1261 1626:2.1E-16 
1263 1564:3.5E-29 
1264 1533:1.3E-13 
1266 1471:4.3E-13 
1268 1409:2.4E-37 
1269 1378:1.1E-25 
1270 1347:6.5E-42 
1271 1316:1.4E-18 
1272 1285:2.6E-17 
1268 1410:4.7E-25 
1265 1503:3.2E-21 
1261 1627:1.5E-13 
1272 1286:8.7E-11 
1264 1534:1.8E-44 
1263 1565:5.6E-37 
1266 1472:1.1E-42 
1269 1379:7.4E-36 
1270 1348:3.7E-37 
1271 1317:5.2E-17 
1268 1411:1.3E-29 
1261 1628:1.1E-23 
1272 1287:2.2E-24 
1271 1318:5.2E-17 
1262 1597:2.7E-33 
1263 1566:8.3E-42 
1270 1349:4.8E-29 
1264 1535:1.6E-14 
1266 1473:8.4E-43 
1269 1380:4.6E-29 
1263 1567:1.4E-14 
1266 1474:1.6E-13 
1267 1443:4.2E-14 
1268 1412:6.4E-37 
1269 1381:2.1E-14 
1270 1350:5.8E-45 
1272 1288:7.8E-18 
1266 1475:1.6E-23 
1263 1568:1.9E-24 
1262 1599:5.4E-36 
1264 1537:6.1E-18 
1265 1506:2.5E-13 
1268 1413:1.1E-30 
1269 1382:1.3E-32 
1270 1351:2.1E-41 
1272 1289:5.2E-23 
1269 1383:4.3E-12 
1263 1569:3.0E-28 
1261 1631:8.5E-21 
1264 1538:4.7E-13 
1266 1476:1.6E-23 
1268 1414:1.5E-13 
1270 1352:8.7E-22 
1271 1321:1.8E-21 
1272 1290:3.0E-17 
1261 1632:3.0E-19 
1263 1570:1.4E-23 
1264 1539:5.2E-20 
1266 1477:4.0E-37 
1267 1446:7.1E-18 
1268 1415:7.0E-75 
1269 1384:7.7E-12 
1270 1353:2.3E-38 
1271 1322:2.0E-21 
1266 1478:8.5E-13 
1265 1509:1.5E-14 
1261 1633:1.1E-19 
1262 1602:7.2E-12 
1263 1571:5.1E-60 
1271 1323:2.0E-21 
1270 1354:2.1E-33 
1264 1540:9.2E-13 
1269 1385:7.8E-16 
1272 1292:4.7E-46 
1267 1447:9.9E-25 
1261 1634:2.1E-13 
1268 1417:8.6E-20 
1269 1386:5.6E-35 
1262 1603:8.5E-11 
1272 1293:4.3E-25 
1263 1572:1.1E-30 
1265 1510:2.1E-15 
1266 1479:1.5E-23 
1267 1448:6.2E-30 
1270 1355:3.0E-23 
1262 1604:5.5E-13 
1263 1573:2.3E-32 
1265 1511:2.4E-23 
1266 1480:6.6E-37 
1267 1449:6.2E-30 
1269 1387:4.7E-37 
1270 1356:1.0E-35 
1272 1294:6.4E-16 
1263 1574:1.5E-52 
1264 1543:9.7E-11 
1266 1481:7.5E-25 
1267 1450:6.2E-30 
1268 1419:7.6E-36 
1269 1388:3.2E-31 
1270 1357:8.7E-30 
1272 1295:3.0E-22 
1262 1606:2.9E-26 
1263 1575:9.9E-19 
1264 1544:6.9E-21 
1266 1482:3.1E-15 
1267 1451:6.2E-30 
1269 1389:4.1E-24 
1270 1358:1.2E-38 
1271 1327:1.8E-38 
1264 1545:7.1E-11 
1269 1390:3.2E-16 
1262 1607:6.8E-35 
1263 1576:1.0E-39 
1265 1514:1.2E-17 
1267 1452:6.2E-30 
1268 1421:8.1E-13 
1270 1359:1.9E-14 
1271 1328:2.9E-29 
1264 1546:1.2E-27 
1262 1608:3.0E-62 
1265 1515:4.4E-14 
1266 1484:1.3E-45 
1267 1453:6.2E-30 
1269 1391:1.6E-34 
1270 1360:1.0E-16 
1271 1329:3.1E-15 
1272 1298:3.2E-19 
1263 1578:4.9E-31 
1266 1485:2.2E-22 
1267 1454:6.2E-30 
1268 1423:7.3E-12 
1269 1392:1.3E-34 
1270 1361:2.9E-26 
1271 1330:3.6E-23 
1272 1299:1.9E-22 
1263 1579:1.0E-33 
1262 1610:5.1E-20 
1264 1548:4.7E-43 
1266 1486:1.0E-23 
1267 1455:6.2E-30 
1268 1424:3.3E-30 
1270 1362:4.3E-37 
1272 1300:2.8E-24 
1271 1331:1.6E-22 
1269 1393:3.0E-23 
1263 1580:1.9E-16 
1264 1549:4.2E-11 
1266 1487:1.5E-22 
1267 1456:6.2E-30 
1269 1394:8.5E-28 
1270 1363:7.1E-41 
1271 1332:9.1E-16 
1262 1612:2.3E-15 
1263 1581:2.9E-89 
1265 1519:2.0E-35 
1267 1457:6.2E-30 
1269 1395:1.6E-16 
1270 1364:2.7E-22 
1271 1333:1.1E-29 
1262 1613:1.5E-13 
1264 1551:3.6E-12 
1263 1582:1.0E-17 
1265 1520:2.1E-16 
1267 1458:5.8E-19 
1269 1396:4.9E-25 
1270 1365:1.5E-11 
1271 1334:7.1E-12 
1272 1303:2.6E-16 
1263 1583:3.1E-16 
1266 1490:9.7E-19 
1267 1459:1.1E-19 
1269 1397:2.9E-38 
1271 1335:3.2E-21 
1263 1584:1.2E-13 
1265 1522:1.6E-17 
1266 1491:1.3E-38 
1267 1460:1.7E-26 
1268 1429:1.1E-26 
1269 1398:1.2E-38 
1270 1367:7.3E-23 
1273 1274:3.3E-38 
1267 1461:5.2E-13 
1263 1585:1.1E-13 
1262 1616:6.1E-11 
1268 1430:2.3E-34 
1266 1492:3.0E-31 
1271 1337:4.8E-14 
1273 1275:3.4E-16 
1264 1554:1.2E-18 
1270 1368:6.6E-13 
1272 1306:2.6E-23 
1269 1399:7.8E-38 
1265 1523:1.5E-15 
1264 1555:3.1E-21 
1273 1276:3.4E-20 
1262 1617:1.3E-15 
1269 1400:1.2E-42 
1265 1524:3.9E-18 
1266 1493:4.1E-15 
1271 1338:7.3E-16 
1272 1307:3.4E-28 
1267 1462:2.5E-15 
1270 1369:9.9E-28 
1268 1431:1.2E-13 
1263 1587:4.0E-19 
1264 1556:2.9E-15 
1266 1494:1.6E-22 
1267 1463:1.1E-27 
1268 1432:2.0E-25 
1269 1401:1.1E-18 
1271 1339:3.3E-16 
1273 1277:2.5E-56 
1264 1557:2.5E-12 
1267 1464:1.4E-12 
1270 1371:7.6E-15 
1265 1526:1.6E-16 
1263 1588:1.3E-36 
1266 1495:1.6E-34 
1268 1433:1.3E-30 
1271 1340:1.1E-29 
1269 1402:6.8E-35 
1273 1278:8.1E-11 
1267 1465:1.3E-25 
1263 1589:7.2E-42 
1270 1372:9.7E-12 
1265 1527:7.8E-15 
1262 1620:2.0E-57 
1264 1558:2.2E-15 
1273 1279:5.9E-23 
1266 1496:5.5E-42 
1268 1434:1.5E-28 
1269 1403:1.7E-33 
1265 1528:2.7E-30 
1271 1342:5.2E-17 
1262 1621:1.3E-18 
1273 1280:1.2E-21 
1263 1590:4.8E-27 
1264 1559:8.6E-15 
1269 1404:9.4E-20 
1266 1497:9.0E-42 
1267 1466:8.8E-25 
1268 1435:1.2E-27 
1270 1373:7.2E-25 
1266 1498:4.2E-40 
1263 1591:2.3E-15 
1262 1622:7.6E-15 
1272 1312:7.7E-12 
1264 1560:6.0E-19 
1267 1467:3.5E-13 
1268 1436:9.8E-12 
1269 1405:1.8E-25 
1271 1343:4.7E-16 
1270 1374:1.0E-25 
1266 1499:1.7E-15 
1265 1530:1.6E-22 
1264 1561:8.9E-24 
1271 1344:1.7E-29 
1263 1592:5.7E-20 
1267 1468:3.0E-13 
1270 1375:4.0E-23 
1268 1437:4.4E-30 
1269 1406:6.2E-21 
1272 1313:7.9E-14 
1273 1282:4.2E-14 
1269 1407:2.1E-43 
1262 1624:1.8E-12 
1264 1562:6.5E-16 
1265 1531:5.3E-22 
1266 1500:2.8E-49 
1267 1469:9.2E-18 
1271 1345:9.0E-13 
1272 1314:1.5E-24 
1273 1283:2.5E-18 
1262 1625:6.4E-19 
1266 1501:1.8E-40 
1267 1470:1.6E-15 
1268 1439:1.5E-33 
1269 1408:1.9E-27 
1271 1346:4.4E-21 
1272 1315:2.2E-14 
1273 1284:3.0E-28 
1265 1533:2.8E-11 
1264 1564:4.3E-27 
1267 1471:2.0E-12 
1273 1285:5.0E-16 
1263 1595:6.6E-18 
1266 1502:5.9E-42 
1269 1409:1.1E-32 
1272 1316:2.2E-14 
1270 1378:3.4E-31 
1271 1347:3.8E-22 
1272 1317:2.3E-11 
1263 1596:2.6E-31 
1266 1503:6.7E-68 
1264 1565:8.3E-14 
1267 1472:3.0E-22 
1268 1441:1.2E-13 
1269 1410:2.4E-39 
1270 1379:2.6E-35 
1271 1348:8.8E-27 
1273 1286:6.2E-24 
1264 1566:2.7E-13 
1266 1504:7.3E-20 
1263 1597:1.6E-21 
1267 1473:2.4E-22 
1269 1411:2.0E-27 
1270 1380:1.1E-22 
1271 1349:5.0E-20 
1272 1318:2.3E-11 
1273 1287:6.6E-32 
1263 1598:3.5E-16 
1262 1629:1.3E-27 
1265 1536:3.2E-12 
1266 1505:1.1E-43 
1267 1474:9.2E-14 
1268 1443:3.8E-28 
1269 1412:8.5E-31 
1271 1350:1.6E-20 
1273 1288:3.7E-29 
1262 1630:2.7E-26 
1263 1599:7.0E-16 
1265 1537:8.0E-14 
1266 1506:1.4E-37 
1268 1444:7.7E-20 
1269 1413:1.6E-44 
1270 1382:5.4E-23 
1271 1351:5.6E-24 
1273 1289:3.4E-26 
1266 1507:2.9E-13 
1263 1600:1.3E-39 
1262 1631:5.1E-24 
1264 1569:2.9E-16 
1265 1538:1.5E-15 
1268 1445:3.7E-37 
1269 1414:2.6E-23 
1271 1352:5.6E-11 
1272 1321:1.5E-24 
1266 1508:3.2E-33 
1265 1539:1.2E-15 
1262 1632:1.5E-21 
1271 1353:4.0E-23 
1263 1601:1.9E-41 
1267 1477:1.3E-24 
1272 1322:1.2E-24 
1270 1384:2.1E-15 
1268 1446:2.4E-29 
1273 1291:4.1E-35 
1269 1415:7.3E-31 
1264 1571:1.1E-17 
1273 1292:3.4E-11 
1262 1633:4.7E-11 
1263 1602:2.1E-14 
1265 1540:2.0E-13 
1267 1478:3.0E-12 
1271 1354:8.5E-22 
1268 1447:1.8E-35 
1269 1416:3.4E-16 
1272 1323:1.2E-24 
1266 1509:1.3E-24 
1270 1385:2.4E-12 
1270 1386:4.5E-31 
1266 1510:7.6E-18 
1268 1448:4.2E-30 
1269 1417:4.4E-23 
1271 1355:3.0E-23 
1264 1572:4.3E-12 
1262 1634:8.7E-12 
1273 1293:5.6E-29 
1263 1603:4.8E-62 
1265 1541:2.0E-11 
1267 1479:1.1E-12 
1262 1635:9.4E-24 
1264 1573:3.9E-21 
1263 1604:1.1E-26 
1266 1511:1.2E-36 
1267 1480:9.8E-20 
1268 1449:4.2E-30 
1273 1294:3.6E-16 
1269 1418:4.2E-12 
1270 1387:1.1E-38 
1271 1356:7.3E-26 
1271 1357:1.5E-26 
1273 1295:1.3E-19 
1266 1512:1.1E-14 
1263 1605:9.6E-43 
1264 1574:9.6E-11 
1265 1543:4.0E-24 
1267 1481:4.0E-31 
1270 1388:4.9E-28 
1268 1450:4.2E-30 
1269 1419:5.6E-30 
1265 1544:2.3E-12 
1263 1606:2.8E-19 
1268 1451:4.2E-30 
1273 1296:1.3E-15 
1264 1575:4.5E-24 
1266 1513:3.7E-28 
1267 1482:3.2E-20 
1269 1420:1.8E-25 
1272 1327:6.5E-21 
1270 1389:1.4E-53 
1271 1358:4.2E-21 
1263 1607:2.4E-22 
1264 1576:8.9E-17 
1266 1514:2.0E-47 
1268 1452:4.2E-30 
1269 1421:3.3E-17 
1271 1359:2.8E-11 
1272 1328:2.5E-13 
1273 1297:7.5E-15 
1270 1391:1.0E-36 
1265 1546:2.6E-18 
1263 1608:3.5E-13 
1264 1577:3.5E-13 
1266 1515:2.5E-35 
1267 1484:6.9E-23 
1268 1453:4.2E-30 
1269 1422:2.1E-14 
1273 1298:1.4E-23 
1269 1423:2.7E-19 
1263 1609:2.7E-23 
1264 1578:1.7E-11 
1265 1547:1.0E-19 
1271 1361:1.6E-15 
1266 1516:6.4E-13 
1268 1454:4.2E-30 
1273 1299:1.2E-19 
1270 1392:2.8E-33 
1272 1330:2.9E-32 
1266 1517:1.1E-43 
1267 1486:8.1E-20 
1268 1455:4.2E-30 
1269 1424:8.6E-42 
1270 1393:1.6E-23 
1271 1362:1.3E-26 
1272 1331:4.9E-18 
1273 1300:2.2E-20 
1269 1425:1.3E-13 
1263 1611:1.2E-22 
1272 1332:1.5E-17 
1273 1301:5.2E-66 
1271 1363:8.3E-27 
1264 1580:2.4E-11 
1266 1518:1.9E-26 
1267 1487:5.2E-20 
1268 1456:4.2E-30 
1270 1394:1.1E-19 
1263 1612:2.6E-24 
1266 1519:1.9E-24 
1268 1457:4.2E-30 
1269 1426:1.3E-13 
1271 1364:7.2E-17 
1272 1333:2.0E-25 
1263 1613:1.6E-29 
1264 1582:1.0E-47 
1265 1551:1.2E-14 
1266 1520:7.7E-44 
1268 1458:4.1E-38 
1269 1427:1.3E-13 
1270 1396:7.4E-52 
1272 1334:1.3E-68 
1263 1614:8.9E-23 
1266 1521:1.4E-14 
1268 1459:1.4E-38 
1269 1428:1.3E-13 
1270 1397:2.7E-35 
1272 1335:4.7E-30 
1273 1304:7.0E-23 
1266 1522:4.5E-51 
1268 1460:1.7E-28 
1264 1584:6.9E-14 
1263 1615:4.3E-21 
1267 1491:8.3E-17 
1269 1429:5.7E-37 
1272 1336:3.9E-71 
1270 1398:8.9E-30 
1271 1367:2.0E-18 
1273 1305:7.0E-23 
1273 1306:2.3E-12 
1263 1616:1.3E-32 
1264 1585:6.4E-52 
1265 1554:2.1E-17 
1266 1523:1.6E-32 
1267 1492:5.4E-20 
1268 1461:2.1E-22 
1269 1430:4.1E-40 
1272 1337:4.7E-12 
1270 1399:7.8E-27 
1263 1617:1.1E-27 
1266 1524:1.8E-18 
1265 1555:7.1E-14 
1268 1462:2.1E-31 
1269 1431:9.5E-18 
1270 1400:2.6E-30 
1274 1276:1.4E-16 
1271 1369:1.6E-23 
1273 1307:1.3E-18 
1272 1338:4.9E-29 
1267 1494:5.0E-28 
1265 1556:1.1E-16 
1263 1618:2.8E-35 
1266 1525:1.2E-24 
1268 1463:9.7E-32 
1269 1432:4.0E-31 
1270 1401:3.0E-18 
1272 1339:1.2E-29 
1274 1277:2.2E-43 
1268 1464:2.8E-12 
1264 1588:1.8E-15 
1266 1526:6.2E-53 
1271 1371:6.9E-15 
1263 1619:1.0E-11 
1274 1278:6.8E-13 
1267 1495:3.1E-21 
1269 1433:7.0E-31 
1272 1340:1.5E-25 
1270 1402:7.9E-35 
1272 1341:2.6E-11 
1266 1527:3.4E-51 
1263 1620:2.7E-13 
1264 1589:1.8E-15 
1267 1496:6.3E-15 
1268 1465:1.1E-41 
1269 1434:3.3E-28 
1270 1403:3.0E-38 
1274 1279:3.1E-22 
1266 1528:1.9E-40 
1269 1435:3.3E-44 
1270 1404:1.7E-22 
1264 1590:2.2E-14 
1271 1373:3.1E-15 
1265 1559:9.9E-20 
1272 1342:1.1E-12 
1267 1497:5.2E-13 
1268 1466:8.8E-41 
1274 1280:3.2E-21 
1274 1281:1.5E-14 
1264 1591:2.2E-17 
1263 1622:4.9E-14 
1265 1560:1.1E-25 
1272 1343:2.1E-29 
1271 1374:6.4E-16 
1266 1529:1.4E-25 
1269 1436:2.3E-12 
1267 1498:3.2E-21 
1270 1405:5.3E-19 
1273 1312:3.6E-19 
1268 1467:2.1E-14 
1266 1530:3.6E-61 
1264 1592:1.5E-43 
1267 1499:8.4E-11 
1268 1468:8.5E-31 
1269 1437:1.8E-47 
1270 1406:6.8E-23 
1271 1375:5.0E-27 
1272 1344:3.3E-25 
1274 1282:2.6E-14 
1273 1314:1.0E-12 
1269 1438:1.1E-21 
1265 1562:5.6E-23 
1263 1624:3.9E-18 
1274 1283:5.2E-13 
1272 1345:6.4E-69 
1266 1531:1.2E-30 
1267 1500:9.7E-26 
1268 1469:1.2E-34 
1270 1407:3.4E-41 
1274 1284:8.1E-15 
1268 1470:6.3E-17 
1266 1532:1.2E-11 
1263 1625:9.0E-16 
1267 1501:9.0E-20 
1269 1439:4.2E-38 
1273 1315:1.0E-17 
1270 1408:1.9E-49 
1271 1377:1.3E-12 
1272 1346:2.5E-16 
1264 1595:1.2E-42 
1263 1626:7.1E-19 
1266 1533:6.6E-29 
1274 1285:9.6E-14 
1267 1502:7.3E-15 
1268 1471:1.3E-12 
1269 1440:5.1E-19 
1272 1347:9.3E-19 
1270 1409:2.3E-72 
1273 1316:1.0E-17 
1266 1534:1.6E-17 
1265 1565:2.9E-17 
1263 1627:3.0E-19 
1267 1503:4.2E-24 
1268 1472:1.4E-38 
1274 1286:6.9E-18 
1269 1441:6.6E-27 
1271 1379:4.0E-23 
1270 1410:2.7E-32 
1272 1348:2.1E-20 
1263 1628:1.5E-49 
1266 1535:5.7E-51 
1268 1473:1.2E-38 
1270 1411:1.9E-49 
1271 1380:1.5E-15 
1272 1349:3.0E-19 
1274 1287:2.0E-24 
1267 1505:2.3E-18 
1264 1598:1.0E-24 
1266 1536:4.7E-30 
1268 1474:2.1E-14 
1269 1443:5.4E-32 
1270 1412:4.3E-63 
1271 1381:1.9E-14 
1272 1350:7.9E-30 
1274 1288:1.9E-19 
1266 1537:5.4E-51 
1267 1506:9.7E-12 
1268 1475:6.1E-22 
1269 1444:3.0E-24 
1270 1413:1.7E-35 
1271 1382:2.7E-22 
1272 1351:2.2E-25 
1274 1289:6.0E-22 
1265 1569:3.2E-15 
1272 1352:7.0E-33 
1263 1631:5.3E-22 
1266 1538:2.9E-32 
1267 1507:7.6E-11 
1268 1476:6.1E-22 
1269 1445:4.2E-32 
1270 1414:6.8E-23 
1273 1321:3.3E-24 
1266 1539:8.2E-48 
1267 1508:3.4E-17 
1263 1632:2.8E-22 
1268 1477:4.6E-70 
1269 1446:1.2E-34 
1270 1415:8.2E-46 
1272 1353:6.1E-21 
1273 1322:2.6E-24 
1274 1291:8.0E-28 
1264 1602:2.9E-11 
1265 1571:9.3E-20 
1263 1633:5.0E-28 
1274 1292:3.9E-14 
1271 1385:6.6E-14 
1272 1354:3.0E-20 
1269 1447:2.8E-37 
1270 1416:6.2E-12 
1266 1540:6.4E-25 
1267 1509:4.2E-13 
1273 1323:2.6E-24 
1268 1478:1.5E-15 
1267 1510:2.2E-14 
1265 1572:7.1E-18 
1263 1634:7.0E-19 
1266 1541:7.0E-28 
1268 1479:1.2E-12 
1269 1448:1.9E-31 
1270 1417:2.5E-27 
1274 1293:4.5E-21 
1272 1355:3.7E-30 
1271 1386:2.0E-15 
1264 1604:3.9E-24 
1265 1573:1.2E-19 
1267 1511:7.0E-15 
1268 1480:3.0E-31 
1269 1449:1.9E-31 
1270 1418:8.7E-13 
1271 1387:6.3E-34 
1272 1356:6.6E-19 
1274 1294:1.1E-17 
1264 1605:2.5E-15 
1270 1419:2.0E-31 
1267 1512:6.8E-15 
1272 1357:1.6E-23 
1265 1574:1.3E-20 
1271 1388:2.9E-17 
1273 1326:6.5E-30 
1274 1295:1.3E-17 
1266 1543:2.8E-51 
1269 1450:1.9E-31 
1268 1481:7.4E-28 
1266 1544:6.1E-37 
1267 1513:5.1E-15 
1268 1482:2.1E-15 
1269 1451:1.9E-31 
1270 1420:1.0E-29 
1271 1389:2.1E-30 
1272 1358:4.9E-16 
1273 1327:2.7E-26 
1268 1483:4.5E-12 
1267 1514:3.3E-23 
1265 1576:1.5E-22 
1264 1607:1.2E-13 
1266 1545:1.1E-11 
1273 1328:8.6E-13 
1269 1452:1.9E-31 
1272 1359:1.2E-13 
1274 1297:9.7E-11 
1270 1421:1.9E-16 
1268 1484:4.2E-34 
1266 1546:2.2E-36 
1267 1515:6.6E-19 
1269 1453:1.9E-31 
1270 1422:5.8E-15 
1271 1391:1.2E-28 
1272 1360:3.8E-20 
1273 1329:2.3E-60 
1274 1298:1.4E-12 
1270 1423:2.3E-19 
1266 1547:7.4E-47 
1264 1609:3.2E-15 
1265 1578:4.8E-19 
1268 1485:9.2E-13 
1269 1454:1.9E-31 
1271 1392:5.0E-27 
1272 1361:8.6E-15 
1273 1330:8.4E-25 
1266 1548:8.1E-28 
1268 1486:2.6E-19 
1269 1455:1.9E-31 
1270 1424:3.1E-37 
1271 1393:2.2E-19 
1272 1362:3.0E-20 
1273 1331:9.0E-20 
1274 1300:1.1E-14 
1265 1580:8.4E-13 
1266 1549:3.4E-21 
1264 1611:5.5E-22 
1273 1332:5.0E-13 
1268 1487:6.5E-19 
1269 1456:1.9E-31 
1270 1425:8.5E-13 
1274 1301:3.8E-58 
1271 1394:1.2E-13 
1272 1363:8.9E-23 
1264 1612:2.1E-14 
1265 1581:1.5E-19 
1266 1550:2.3E-27 
1267 1519:1.2E-27 
1269 1457:1.9E-31 
1270 1426:8.5E-13 
1272 1364:2.7E-14 
1273 1333:1.1E-29 
1265 1582:3.3E-12 
1266 1551:9.7E-33 
1267 1520:1.3E-20 
1269 1458:1.4E-46 
1270 1427:8.5E-13 
1271 1396:5.2E-34 
1273 1334:3.5E-12 
1264 1614:3.1E-43 
1266 1552:1.0E-12 
1268 1490:1.6E-16 
1269 1459:4.1E-37 
1270 1428:8.5E-13 
1271 1397:4.2E-16 
1273 1335:5.6E-17 
1274 1304:9.1E-24 
1267 1522:4.2E-19 
1264 1615:1.2E-14 
1268 1491:6.6E-38 
1269 1460:2.6E-35 
1270 1429:1.0E-37 
1271 1398:8.9E-21 
1272 1367:4.9E-11 
1273 1336:5.3E-18 
1274 1305:9.1E-24 
1269 1461:5.2E-34 
1264 1616:6.3E-19 
1266 1554:7.6E-27 
1267 1523:1.8E-17 
1274 1306:7.4E-12 
1273 1337:1.4E-40 
1268 1492:4.1E-23 
1270 1430:8.6E-48 
1271 1399:1.1E-23 
1272 1368:2.3E-25 
1266 1555:2.5E-51 
1268 1493:7.9E-12 
1264 1617:1.1E-12 
1275 1276:1.2E-24 
1267 1524:2.7E-17 
1273 1338:1.4E-13 
1269 1462:2.8E-38 
1270 1431:1.0E-16 
1271 1400:1.1E-21 
1272 1369:8.9E-13 
1274 1307:1.1E-15 
1264 1618:7.5E-16 
1266 1556:4.4E-48 
1268 1494:1.3E-23 
1269 1463:1.3E-38 
1270 1432:1.3E-29 
1271 1401:6.2E-13 
1273 1339:2.3E-13 
1275 1277:5.9E-25 
1265 1588:5.8E-15 
1269 1464:1.6E-14 
1273 1340:1.5E-29 
1266 1557:5.6E-19 
1275 1278:1.1E-22 
1267 1526:3.0E-31 
1268 1495:9.2E-62 
1270 1433:5.2E-35 
1271 1402:5.1E-20 
1272 1371:4.2E-21 
1272 1372:4.6E-23 
1267 1527:5.2E-23 
1266 1558:1.1E-38 
1268 1496:1.5E-39 
1269 1465:1.1E-33 
1270 1434:1.7E-23 
1271 1403:3.9E-20 
1273 1341:5.7E-31 
1275 1279:3.7E-40 
1265 1590:5.7E-17 
1270 1435:1.3E-34 
1266 1559:5.3E-35 
1267 1528:2.4E-31 
1268 1497:8.9E-23 
1275 1280:5.0E-34 
1269 1466:4.2E-33 
1271 1404:4.4E-16 
1272 1373:3.8E-14 
1273 1342:3.2E-17 
1264 1622:8.6E-13 
1266 1560:1.7E-42 
1268 1498:4.7E-36 
1269 1467:6.7E-20 
1271 1405:1.1E-14 
1272 1374:4.5E-13 
1273 1343:2.0E-13 
1275 1281:8.5E-17 
1264 1623:3.4E-13 
1266 1561:5.7E-29 
1267 1530:2.2E-23 
1269 1468:8.5E-49 
1270 1437:6.2E-34 
1273 1344:1.3E-29 
1275 1282:3.4E-15 
1266 1562:2.1E-53 
1267 1531:2.4E-22 
1268 1500:1.7E-35 
1269 1469:1.7E-38 
1270 1438:1.3E-21 
1271 1407:4.7E-24 
1273 1345:3.1E-12 
1275 1283:2.3E-40 
1266 1563:9.8E-15 
1268 1501:4.2E-66 
1269 1470:2.8E-22 
1270 1439:2.4E-37 
1271 1408:7.0E-37 
1273 1346:9.9E-24 
1274 1315:7.1E-20 
1275 1284:9.5E-40 
1266 1564:2.3E-42 
1267 1533:4.7E-12 
1268 1502:5.5E-21 
1274 1316:7.1E-20 
1269 1471:2.1E-15 
1270 1440:3.0E-14 
1271 1409:1.5E-41 
1272 1378:4.4E-25 
1275 1285:8.2E-32 
1273 1347:3.1E-23 
1266 1565:1.5E-46 
1267 1534:9.5E-12 
1264 1627:4.1E-12 
1268 1503:1.8E-37 
1269 1472:2.8E-34 
1270 1441:1.1E-18 
1271 1410:1.2E-19 
1273 1348:8.5E-26 
1275 1286:1.6E-14 
1264 1628:8.3E-11 
1266 1566:1.6E-48 
1267 1535:7.0E-20 
1269 1473:2.5E-34 
1271 1411:8.8E-37 
1272 1380:3.7E-19 
1273 1349:2.5E-25 
1275 1287:2.1E-14 
1266 1567:6.2E-20 
1268 1505:2.8E-29 
1269 1474:1.4E-18 
1270 1443:5.9E-24 
1271 1412:3.9E-37 
1272 1381:4.6E-14 
1273 1350:2.6E-22 
1275 1288:5.4E-38 
1268 1506:1.4E-29 
1266 1568:4.2E-38 
1267 1537:6.5E-16 
1269 1475:3.3E-28 
1270 1444:6.9E-16 
1271 1413:4.9E-23 
1272 1382:4.7E-15 
1273 1351:1.4E-15 
1275 1289:8.0E-41 
1266 1569:8.2E-51 
1265 1600:3.2E-22 
1264 1631:2.8E-17 
1271 1414:8.0E-20 
1272 1383:4.4E-13 
1267 1538:2.6E-16 
1269 1476:3.3E-28 
1275 1290:1.5E-17 
1274 1321:2.0E-17 
1273 1352:1.3E-16 
1270 1445:2.4E-42 
1273 1353:2.8E-21 
1274 1322:2.1E-17 
1272 1384:5.9E-12 
1265 1601:2.2E-17 
1264 1632:2.3E-21 
1266 1570:2.8E-24 
1267 1539:2.7E-13 
1268 1508:3.8E-21 
1271 1415:2.0E-29 
1269 1477:1.9E-24 
1270 1446:9.9E-38 
1273 1354:8.2E-21 
1265 1602:4.2E-16 
1266 1571:6.1E-44 
1267 1540:2.3E-19 
1268 1509:2.9E-17 
1269 1478:1.1E-18 
1274 1323:2.1E-17 
1272 1385:3.4E-13 
1270 1447:1.9E-75 
1271 1416:4.1E-12 
1275 1292:2.7E-19 
1266 1572:2.9E-41 
1264 1634:9.1E-14 
1265 1603:3.2E-23 
1268 1510:5.6E-20 
1275 1293:6.8E-24 
1269 1479:8.0E-26 
1273 1355:2.5E-18 
1270 1448:1.1E-47 
1272 1386:1.2E-22 
1271 1417:1.8E-13 
1265 1604:1.9E-18 
1266 1573:1.3E-38 
1268 1511:2.6E-34 
1269 1480:3.3E-33 
1270 1449:1.1E-47 
1272 1387:1.2E-19 
1273 1356:1.2E-25 
1275 1294:7.2E-31 
1273 1357:4.1E-28 
1272 1388:6.8E-22 
1267 1543:5.1E-27 
1265 1605:8.2E-25 
1274 1326:1.3E-20 
1270 1450:1.1E-47 
1275 1295:2.8E-49 
1266 1574:7.1E-57 
1271 1419:9.2E-20 
1268 1512:7.5E-23 
1269 1481:9.6E-22 
1274 1327:3.6E-18 
1267 1544:1.0E-19 
1265 1606:8.6E-14 
1266 1575:6.8E-17 
1268 1513:1.9E-17 
1269 1482:1.2E-17 
1270 1451:1.1E-47 
1272 1389:5.3E-15 
1273 1358:1.3E-23 
1275 1296:6.6E-36 
1266 1576:7.5E-48 
1265 1607:1.5E-11 
1267 1545:4.3E-11 
1268 1514:2.4E-32 
1269 1483:6.2E-18 
1273 1359:3.1E-33 
1275 1297:2.0E-32 
1270 1452:1.1E-47 
1271 1421:9.6E-17 
1272 1390:8.4E-45 
1267 1546:1.2E-21 
1268 1515:4.3E-32 
1270 1453:1.1E-47 
1266 1577:1.2E-28 
1269 1484:6.9E-38 
1274 1329:5.9E-46 
1271 1422:3.7E-11 
1272 1391:1.2E-19 
1275 1298:2.4E-36 
1273 1360:9.9E-58 
1266 1578:1.3E-24 
1267 1547:9.0E-20 
1269 1485:6.4E-18 
1270 1454:1.1E-47 
1272 1392:1.8E-26 
1274 1330:9.6E-25 
1275 1299:8.5E-34 
1267 1548:1.6E-17 
1266 1579:1.9E-31 
1268 1517:3.1E-24 
1269 1486:1.1E-21 
1270 1455:1.1E-47 
1273 1362:6.1E-26 
1271 1424:6.6E-23 
1272 1393:2.2E-81 
1274 1331:1.8E-13 
1275 1300:5.6E-55 
1266 1580:1.2E-33 
1267 1549:2.6E-11 
1268 1518:2.2E-17 
1269 1487:2.0E-21 
1270 1456:1.1E-47 
1272 1394:5.1E-29 
1273 1363:3.6E-20 
1274 1332:7.0E-16 
1265 1612:6.5E-12 
1266 1581:1.4E-48 
1268 1519:5.2E-31 
1270 1457:1.1E-47 
1272 1395:3.1E-20 
1274 1333:2.7E-21 
1275 1302:5.5E-31 
1267 1551:8.6E-18 
1265 1613:1.2E-17 
1266 1582:2.9E-29 
1268 1520:6.7E-34 
1270 1458:5.1E-37 
1272 1396:8.3E-18 
1273 1365:1.8E-23 
1274 1334:2.4E-18 
1275 1303:1.7E-17 
1266 1583:8.4E-14 
1267 1552:2.9E-15 
1268 1521:2.5E-16 
1269 1490:3.2E-24 
1270 1459:3.8E-36 
1272 1397:3.7E-23 
1274 1335:4.3E-13 
1275 1304:5.1E-21 
1269 1491:1.1E-44 
1266 1584:7.2E-18 
1268 1522:1.7E-32 
1270 1460:3.4E-44 
1271 1429:1.9E-23 
1272 1398:9.9E-23 
1273 1367:7.1E-11 
1274 1336:2.2E-19 
1275 1305:5.1E-21 
1269 1492:4.5E-25 
1266 1585:2.5E-21 
1267 1554:1.5E-21 
1268 1523:2.5E-63 
1270 1461:3.0E-28 
1271 1430:2.3E-20 
1272 1399:1.3E-17 
1274 1337:2.7E-21 
1275 1306:5.4E-33 
1269 1493:2.0E-14 
1265 1617:3.9E-18 
1266 1586:1.6E-11 
1268 1524:8.3E-16 
1270 1462:7.5E-35 
1271 1431:8.9E-16 
1272 1400:2.2E-22 
1273 1369:5.4E-11 
1275 1307:1.5E-25 
1271 1432:3.2E-18 
1265 1618:1.1E-16 
1266 1587:8.4E-15 
1267 1556:2.1E-13 
1268 1525:1.4E-22 
1269 1494:3.6E-25 
1270 1463:3.3E-38 
1272 1401:3.4E-12 
1276 1277:2.7E-17 
1266 1588:1.3E-37 
1268 1526:6.2E-26 
1269 1495:5.5E-25 
1270 1464:2.1E-18 
1271 1433:3.6E-26 
1272 1402:1.4E-21 
1273 1371:3.2E-18 
1274 1340:3.8E-21 
1276 1278:2.1E-15 
1276 1279:1.6E-30 
1267 1558:4.0E-16 
1266 1589:1.8E-41 
1268 1527:2.1E-38 
1269 1496:6.3E-41 
1270 1465:1.0E-63 
1274 1341:1.8E-20 
1271 1434:6.6E-24 
1272 1403:2.5E-26 
1273 1372:5.9E-13 
1267 1559:1.4E-13 
1268 1528:2.2E-39 
1266 1590:1.3E-43 
1269 1497:7.9E-27 
1270 1466:5.2E-63 
1271 1435:8.9E-25 
1272 1404:2.1E-15 
1273 1373:3.6E-13 
1274 1342:5.2E-21 
1276 1280:1.2E-29 
1273 1374:5.4E-19 
1266 1591:3.2E-17 
1265 1622:7.1E-17 
1267 1560:1.0E-27 
1268 1529:3.2E-16 
1269 1498:1.1E-47 
1270 1467:1.8E-14 
1275 1312:3.3E-19 
1276 1281:2.6E-18 
1268 1530:5.9E-36 
1267 1561:4.4E-16 
1273 1375:5.5E-18 
1274 1344:4.3E-21 
1266 1592:2.1E-28 
1269 1499:1.6E-20 
1275 1313:8.9E-23 
1270 1468:3.7E-46 
1271 1437:6.2E-21 
1276 1282:4.7E-21 
1272 1406:4.2E-16 
1265 1624:5.3E-12 
1270 1469:2.2E-49 
1267 1562:9.9E-21 
1266 1593:2.2E-12 
1268 1531:1.5E-30 
1269 1500:3.6E-43 
1272 1407:2.9E-29 
1275 1314:1.8E-19 
1274 1345:2.0E-18 
1276 1283:1.8E-34 
1265 1625:2.1E-20 
1269 1501:4.0E-27 
1270 1470:9.9E-18 
1271 1439:1.1E-22 
1272 1408:1.6E-19 
1274 1346:1.9E-22 
1275 1315:3.0E-17 
1276 1284:7.2E-26 
1268 1533:3.0E-18 
1266 1595:6.6E-25 
1272 1409:6.9E-22 
1270 1471:2.7E-15 
1274 1347:7.1E-13 
1265 1626:2.6E-25 
1276 1285:8.4E-16 
1267 1564:1.0E-14 
1273 1378:2.2E-21 
1269 1502:8.5E-41 
1275 1316:3.0E-17 
1265 1627:1.8E-25 
1276 1286:4.9E-19 
1266 1596:6.0E-28 
1270 1472:1.5E-49 
1267 1565:1.5E-16 
1274 1348:5.7E-14 
1275 1317:1.5E-24 
1272 1410:1.1E-29 
1268 1534:3.2E-19 
1269 1503:5.4E-42 
1273 1379:9.1E-19 
1271 1441:2.5E-14 
1265 1628:4.0E-15 
1272 1411:2.1E-19 
1270 1473:9.8E-50 
1266 1597:2.0E-19 
1267 1566:8.3E-20 
1276 1287:3.6E-18 
1275 1318:1.5E-24 
1268 1535:8.7E-31 
1274 1349:2.2E-14 
1269 1504:6.1E-24 
1273 1380:1.8E-11 
1268 1536:7.3E-20 
1266 1598:2.6E-15 
1270 1474:3.0E-23 
1275 1319:2.6E-15 
1273 1381:1.7E-31 
1274 1350:2.6E-24 
1267 1567:3.4E-20 
1269 1505:3.7E-43 
1271 1443:2.4E-15 
1272 1412:4.9E-22 
1276 1288:6.0E-30 
1275 1320:2.6E-15 
1268 1537:3.1E-36 
1270 1475:1.1E-29 
1266 1599:9.7E-21 
1276 1289:3.8E-30 
1269 1506:1.4E-34 
1271 1444:3.7E-12 
1272 1413:6.5E-27 
1273 1382:6.3E-18 
1274 1351:9.2E-13 
1268 1538:3.2E-28 
1265 1631:4.5E-14 
1267 1569:4.8E-16 
1272 1414:5.4E-33 
1266 1600:2.1E-36 
1269 1507:3.3E-13 
1276 1290:9.2E-16 
1271 1445:6.4E-19 
1274 1352:4.4E-17 
1275 1321:3.0E-41 
1270 1476:1.1E-29 
1266 1601:8.9E-34 
1268 1539:2.9E-35 
1269 1508:6.7E-37 
1270 1477:4.4E-51 
1271 1446:8.3E-18 
1272 1415:3.4E-24 
1275 1322:1.9E-41 
1276 1291:5.0E-14 
1267 1571:1.4E-18 
1272 1416:3.8E-16 
1265 1633:1.7E-22 
1266 1602:2.4E-18 
1268 1540:1.8E-36 
1274 1354:6.2E-19 
1276 1292:1.6E-15 
1269 1509:1.4E-21 
1275 1323:1.9E-41 
1271 1447:1.3E-26 
1273 1385:1.6E-52 
1270 1478:4.5E-15 
1268 1541:2.0E-21 
1269 1510:8.5E-23 
1265 1634:7.0E-12 
1273 1386:3.2E-18 
1274 1355:8.3E-15 
1266 1603:9.8E-45 
1267 1572:1.4E-16 
1276 1293:6.1E-27 
1272 1417:5.0E-14 
1275 1324:2.4E-16 
1271 1448:2.2E-37 
1270 1479:8.9E-25 
1267 1573:3.6E-22 
1271 1449:2.2E-37 
1266 1604:8.4E-40 
1269 1511:9.1E-38 
1276 1294:7.9E-19 
1270 1480:7.4E-34 
1272 1418:3.0E-20 
1275 1325:2.2E-16 
1273 1387:1.7E-26 
1274 1356:6.0E-17 
1266 1605:2.9E-35 
1268 1543:7.4E-39 
1267 1574:6.3E-14 
1272 1419:9.9E-20 
1269 1512:1.6E-22 
1270 1481:8.2E-48 
1271 1450:2.2E-37 
1273 1388:2.5E-24 
1276 1295:2.9E-19 
1274 1357:7.9E-20 
1269 1513:2.5E-25 
1266 1606:6.8E-21 
1268 1544:4.1E-38 
1267 1575:9.1E-11 
1274 1358:1.3E-22 
1270 1482:6.4E-28 
1271 1451:2.2E-37 
1273 1389:8.8E-12 
1275 1327:1.0E-58 
1276 1296:1.7E-11 
1266 1607:5.0E-33 
1267 1576:5.1E-23 
1269 1514:1.2E-38 
1270 1483:9.4E-16 
1271 1452:2.2E-37 
1272 1421:8.8E-53 
1274 1359:8.1E-22 
1275 1328:1.7E-45 
1268 1546:2.3E-32 
1269 1515:7.2E-32 
1270 1484:4.2E-33 
1271 1453:2.2E-37 
1272 1422:5.3E-16 
1273 1391:8.3E-24 
1274 1360:2.4E-54 
1275 1329:6.5E-18 
1268 1547:2.1E-28 
1270 1485:6.3E-17 
1266 1609:6.0E-29 
1275 1330:4.0E-36 
1267 1578:1.7E-25 
1269 1516:5.6E-23 
1276 1299:1.4E-20 
1271 1454:2.2E-37 
1273 1392:4.5E-22 
1272 1423:8.3E-12 
1272 1424:9.4E-23 
1269 1517:4.4E-39 
1268 1548:1.1E-21 
1270 1486:1.4E-35 
1271 1455:2.2E-37 
1273 1393:5.8E-16 
1274 1362:6.2E-14 
1275 1331:4.3E-42 
1276 1300:2.1E-20 
1271 1456:2.2E-37 
1269 1518:1.3E-18 
1267 1580:1.2E-23 
1266 1611:9.0E-45 
1270 1487:2.4E-35 
1272 1425:9.8E-30 
1275 1332:1.3E-20 
1276 1301:6.1E-19 
1274 1363:4.6E-13 
1273 1394:5.5E-11 
1266 1612:5.4E-31 
1267 1581:4.1E-25 
1268 1550:5.5E-17 
1269 1519:6.3E-25 
1271 1457:2.2E-37 
1272 1426:9.8E-30 
1275 1333:6.6E-40 
1266 1613:2.3E-24 
1268 1551:3.5E-21 
1269 1520:8.3E-45 
1271 1458:1.0E-30 
1272 1427:9.8E-30 
1273 1396:2.1E-20 
1274 1365:2.4E-27 
1275 1334:2.8E-20 
1272 1428:9.8E-30 
1270 1490:1.3E-16 
1266 1614:3.5E-24 
1267 1583:9.0E-14 
1269 1521:2.0E-22 
1271 1459:9.2E-25 
1273 1397:5.2E-16 
1275 1335:2.8E-22 
1276 1304:9.5E-19 
1266 1615:4.5E-20 
1269 1522:5.3E-38 
1270 1491:5.3E-47 
1271 1460:1.9E-31 
1272 1429:3.3E-18 
1273 1398:5.2E-13 
1275 1336:1.4E-20 
1276 1305:9.5E-19 
1269 1523:9.8E-24 
1273 1399:2.8E-16 
1266 1616:7.2E-42 
1268 1554:2.6E-27 
1270 1492:4.9E-25 
1276 1306:6.9E-18 
1271 1461:1.3E-12 
1272 1430:2.7E-18 
1274 1368:5.4E-13 
1275 1337:1.2E-14 
1270 1493:9.3E-16 
1266 1617:6.1E-29 
1268 1555:3.2E-29 
1269 1524:4.7E-20 
1271 1462:5.6E-27 
1272 1431:5.7E-11 
1274 1369:1.7E-16 
1275 1338:1.4E-19 
1276 1307:4.1E-49 
1266 1618:2.5E-46 
1268 1556:3.7E-31 
1269 1525:9.1E-25 
1270 1494:1.3E-43 
1271 1463:1.9E-24 
1272 1432:1.5E-19 
1273 1401:8.9E-38 
1275 1339:3.1E-19 
1268 1557:1.9E-21 
1266 1619:5.6E-20 
1267 1588:6.0E-19 
1269 1526:8.1E-43 
1270 1495:2.3E-45 
1272 1433:1.3E-25 
1273 1402:6.3E-23 
1275 1340:1.0E-39 
1277 1278:1.8E-14 
1269 1527:4.5E-49 
1266 1620:4.7E-21 
1268 1558:6.3E-17 
1277 1279:3.8E-28 
1267 1589:5.5E-14 
1274 1372:6.1E-11 
1275 1341:2.8E-14 
1270 1496:4.8E-45 
1271 1465:8.4E-41 
1273 1403:2.0E-23 
1267 1590:1.2E-19 
1269 1528:8.6E-33 
1268 1559:1.9E-29 
1270 1497:1.7E-23 
1271 1466:1.1E-38 
1272 1435:6.5E-12 
1274 1373:2.7E-12 
1275 1342:1.9E-21 
1277 1280:1.1E-22 
1272 1436:3.1E-19 
1266 1622:7.2E-16 
1268 1560:1.4E-27 
1269 1529:3.0E-20 
1270 1498:1.0E-33 
1271 1467:7.2E-16 
1273 1405:7.8E-62 
1277 1281:2.2E-19 
1274 1374:1.7E-17 
1275 1343:3.5E-19 
1271 1468:1.5E-21 
1266 1623:1.1E-18 
1267 1592:5.9E-15 
1275 1344:1.2E-39 
1273 1406:3.4E-48 
1272 1437:1.1E-22 
1268 1561:1.1E-19 
1276 1313:3.1E-14 
1277 1282:1.7E-19 
1269 1530:8.3E-47 
1274 1375:8.8E-14 
1270 1499:9.2E-15 
1276 1314:4.1E-18 
1266 1624:8.2E-26 
1272 1438:2.0E-40 
1269 1531:4.2E-36 
1268 1562:1.0E-42 
1270 1500:2.4E-39 
1275 1345:3.3E-20 
1271 1469:3.5E-27 
1273 1407:2.8E-22 
1277 1283:1.0E-19 
1269 1532:1.6E-12 
1270 1501:2.3E-44 
1271 1470:3.6E-12 
1272 1439:4.3E-14 
1273 1408:2.9E-25 
1275 1346:1.9E-34 
1276 1315:3.0E-12 
1277 1284:9.2E-23 
1266 1626:1.3E-17 
1274 1378:7.1E-12 
1275 1347:1.8E-35 
1276 1316:3.0E-12 
1268 1564:4.7E-30 
1272 1440:4.9E-29 
1269 1533:4.0E-21 
1270 1502:9.7E-29 
1277 1285:2.4E-19 
1271 1471:1.4E-13 
1273 1409:6.4E-24 
1268 1565:4.4E-33 
1271 1472:3.4E-32 
1272 1441:2.4E-12 
1277 1286:5.6E-34 
1274 1379:3.0E-20 
1269 1534:1.3E-16 
1275 1348:6.4E-39 
1266 1627:2.5E-24 
1270 1503:9.8E-43 
1273 1410:4.9E-17 
1276 1317:2.0E-11 
1266 1628:1.2E-26 
1267 1597:1.9E-17 
1276 1318:2.0E-11 
1275 1349:8.6E-24 
1270 1504:3.5E-18 
1271 1473:1.6E-32 
1277 1287:7.5E-22 
1273 1411:3.2E-25 
1272 1442:2.0E-12 
1268 1566:1.6E-27 
1269 1535:3.0E-36 
1274 1380:2.2E-11 
1271 1474:2.6E-18 
1266 1629:2.7E-14 
1273 1412:1.4E-24 
1267 1598:1.2E-12 
1268 1567:1.1E-15 
1274 1381:7.5E-26 
1269 1536:2.7E-34 
1275 1350:2.0E-42 
1277 1288:2.1E-29 
1272 1443:1.4E-21 
1270 1505:3.2E-32 
1271 1475:2.7E-19 
1266 1630:6.0E-14 
1268 1568:4.9E-22 
1269 1537:8.0E-40 
1275 1351:8.4E-40 
1270 1506:2.4E-41 
1272 1444:4.5E-14 
1273 1413:2.0E-15 
1274 1382:2.5E-25 
1277 1289:2.6E-31 
1275 1352:6.1E-19 
1268 1569:6.3E-38 
1273 1414:5.2E-12 
1266 1631:2.5E-37 
1267 1600:2.8E-19 
1277 1290:6.4E-13 
1271 1476:2.7E-19 
1272 1445:1.8E-27 
1276 1321:4.5E-17 
1269 1538:1.9E-24 
1270 1507:1.0E-11 
1270 1508:6.5E-32 
1276 1322:4.2E-17 
1266 1632:1.2E-23 
1272 1446:2.8E-14 
1267 1601:2.0E-22 
1268 1570:1.7E-25 
1269 1539:1.2E-45 
1275 1353:1.4E-38 
1277 1291:6.3E-58 
1273 1415:2.9E-16 
1271 1477:1.9E-27 
1275 1354:1.3E-37 
1276 1323:4.2E-17 
1271 1478:4.6E-12 
1266 1633:6.4E-21 
1267 1602:1.3E-16 
1268 1571:5.4E-32 
1274 1385:2.0E-39 
1269 1540:2.6E-25 
1273 1416:1.8E-34 
1277 1292:3.5E-16 
1270 1509:2.1E-26 
1272 1447:3.1E-23 
1274 1386:8.8E-16 
1267 1603:6.0E-23 
1269 1541:2.9E-30 
1272 1448:4.7E-19 
1273 1417:3.5E-58 
1277 1293:3.1E-20 
1266 1634:3.8E-24 
1276 1324:3.9E-11 
1275 1355:1.1E-21 
1268 1572:4.7E-21 
1270 1510:1.2E-23 
1271 1479:5.6E-13 
1276 1325:3.8E-11 
1268 1573:3.3E-25 
1267 1604:2.4E-19 
1266 1635:3.1E-14 
1270 1511:4.3E-37 
1271 1480:1.4E-22 
1272 1449:4.7E-19 
1277 1294:3.5E-24 
1275 1356:5.4E-31 
1274 1387:2.7E-17 
1270 1512:2.3E-20 
1268 1574:2.3E-34 
1271 1481:7.2E-35 
1267 1605:8.9E-26 
1269 1543:1.4E-49 
1275 1357:1.2E-29 
1274 1388:4.7E-24 
1272 1450:4.7E-19 
1273 1419:1.1E-18 
1277 1295:5.9E-26 
1269 1544:3.8E-53 
1268 1575:6.5E-15 
1267 1606:2.2E-19 
1270 1513:2.8E-28 
1271 1482:3.1E-16 
1272 1451:4.7E-19 
1273 1420:1.6E-25 
1275 1358:1.3E-32 
1276 1327:1.5E-25 
1272 1452:4.7E-19 
1268 1576:1.2E-37 
1267 1607:1.5E-22 
1269 1545:5.3E-16 
1270 1514:1.7E-37 
1271 1483:7.0E-15 
1275 1359:3.8E-13 
1276 1328:8.5E-15 
1277 1297:7.2E-15 
1269 1546:4.6E-40 
1268 1577:1.1E-13 
1270 1515:5.7E-34 
1271 1484:2.6E-27 
1272 1453:4.7E-19 
1273 1422:5.5E-57 
1274 1391:2.3E-16 
1277 1298:1.2E-26 
1276 1329:1.0E-21 
1275 1360:5.2E-17 
1269 1547:4.8E-36 
1270 1516:9.7E-13 
1268 1578:2.6E-30 
1272 1454:4.7E-19 
1273 1423:1.9E-59 
1274 1392:1.0E-15 
1275 1361:1.3E-20 
1276 1330:1.0E-25 
1277 1299:1.3E-23 
1277 1300:5.7E-23 
1272 1455:4.7E-19 
1268 1579:2.9E-19 
1269 1548:2.6E-30 
1270 1517:5.9E-33 
1271 1486:7.0E-24 
1273 1424:1.0E-18 
1274 1393:1.4E-19 
1275 1362:7.9E-39 
1276 1331:3.3E-31 
1267 1611:3.7E-16 
1270 1518:1.6E-20 
1271 1487:1.7E-23 
1268 1580:2.7E-18 
1276 1332:1.4E-17 
1269 1549:8.7E-28 
1275 1363:1.1E-37 
1277 1301:7.4E-47 
1272 1456:4.7E-19 
1274 1394:4.0E-19 
1267 1612:1.3E-11 
1268 1581:6.3E-39 
1269 1550:6.7E-23 
1270 1519:3.5E-59 
1271 1488:5.2E-11 
1272 1457:4.7E-19 
1275 1364:9.2E-22 
1276 1333:8.5E-32 
1277 1302:6.3E-17 
1267 1613:1.6E-21 
1268 1582:2.0E-14 
1269 1551:1.3E-23 
1270 1520:1.1E-30 
1272 1458:7.8E-22 
1274 1396:2.4E-17 
1275 1365:2.6E-11 
1276 1334:4.8E-18 
1267 1614:1.4E-11 
1268 1583:3.1E-15 
1269 1552:2.3E-19 
1270 1521:2.4E-15 
1272 1459:1.4E-16 
1274 1397:4.7E-14 
1276 1335:8.7E-18 
1277 1304:4.9E-29 
1270 1522:1.3E-31 
1267 1615:2.6E-11 
1268 1584:5.5E-12 
1271 1491:3.0E-30 
1272 1460:1.5E-20 
1273 1429:1.2E-21 
1275 1367:1.0E-13 
1276 1336:1.8E-22 
1277 1305:4.9E-29 
1276 1337:8.1E-12 
1268 1585:6.7E-11 
1267 1616:7.2E-19 
1269 1554:5.2E-39 
1270 1523:3.0E-47 
1275 1368:7.8E-13 
1277 1306:1.3E-17 
1271 1492:7.2E-20 
1273 1430:9.1E-23 
1272 1461:1.4E-18 
1274 1399:6.9E-11 
1267 1617:1.4E-20 
1269 1555:1.6E-49 
1270 1524:8.6E-20 
1272 1462:1.6E-16 
1273 1431:1.2E-42 
1275 1369:3.8E-23 
1276 1338:2.8E-19 
1277 1307:1.5E-20 
1267 1618:1.3E-20 
1269 1556:8.5E-41 
1270 1525:8.1E-30 
1271 1494:5.3E-38 
1272 1463:4.7E-22 
1273 1432:1.3E-16 
1274 1401:7.2E-22 
1276 1339:4.3E-20 
1269 1557:3.4E-28 
1270 1526:1.5E-42 
1268 1588:7.2E-21 
1271 1495:2.1E-27 
1272 1464:3.0E-14 
1273 1433:3.5E-17 
1274 1402:5.9E-11 
1275 1371:1.9E-15 
1276 1340:9.1E-32 
1269 1558:3.5E-33 
1268 1589:4.3E-24 
1276 1341:8.0E-17 
1267 1620:5.6E-11 
1270 1527:9.4E-41 
1271 1496:5.5E-22 
1272 1465:4.2E-20 
1278 1279:2.2E-26 
1273 1434:1.1E-11 
1274 1403:1.6E-14 
1275 1373:2.7E-19 
1269 1559:1.9E-36 
1271 1497:1.0E-18 
1274 1404:5.0E-14 
1268 1590:5.2E-29 
1276 1342:5.1E-17 
1278 1280:1.1E-25 
1267 1621:5.6E-14 
1270 1528:3.1E-69 
1272 1466:4.0E-20 
1273 1435:5.9E-20 
1268 1591:1.4E-16 
1267 1622:1.8E-27 
1270 1529:6.5E-21 
1269 1560:1.7E-44 
1271 1498:5.8E-24 
1276 1343:4.1E-20 
1274 1405:1.3E-49 
1277 1312:2.4E-19 
1278 1281:5.8E-16 
1275 1374:8.6E-22 
1268 1592:7.2E-18 
1272 1468:2.3E-20 
1277 1313:4.3E-15 
1269 1561:1.7E-40 
1270 1530:4.5E-41 
1273 1437:4.7E-17 
1274 1406:8.7E-40 
1275 1375:1.7E-21 
1276 1344:9.4E-32 
1278 1282:2.1E-16 
1267 1624:4.6E-14 
1269 1562:1.9E-46 
1270 1531:6.3E-31 
1271 1500:2.5E-32 
1272 1469:3.6E-21 
1274 1407:8.5E-19 
1276 1345:6.5E-18 
1278 1283:4.0E-33 
1272 1470:9.2E-16 
1267 1625:2.9E-26 
1276 1346:7.7E-18 
1277 1315:4.4E-22 
1269 1563:2.1E-19 
1278 1284:1.5E-33 
1270 1532:7.7E-13 
1271 1501:4.1E-28 
1273 1439:2.8E-17 
1274 1408:2.3E-20 
1268 1595:5.0E-19 
1269 1564:7.0E-41 
1276 1347:3.0E-33 
1267 1626:2.2E-39 
1274 1409:6.6E-20 
1270 1533:3.6E-27 
1278 1285:1.4E-27 
1271 1502:8.6E-16 
1275 1378:6.0E-22 
1272 1471:1.7E-15 
1277 1316:4.4E-22 
1270 1534:4.2E-20 
1267 1627:1.1E-39 
1268 1596:1.1E-13 
1274 1410:1.1E-14 
1276 1348:2.5E-26 
1269 1565:2.6E-38 
1278 1286:1.2E-11 
1275 1379:2.3E-31 
1271 1503:4.8E-26 
1272 1472:3.9E-23 
1273 1441:4.3E-58 
1267 1628:1.9E-19 
1269 1566:6.1E-37 
1268 1597:6.9E-18 
1270 1535:2.3E-40 
1271 1504:1.1E-16 
1272 1473:7.7E-23 
1274 1411:2.9E-20 
1275 1380:1.3E-23 
1278 1287:1.1E-11 
1267 1629:9.8E-14 
1268 1598:2.6E-12 
1276 1350:3.2E-29 
1269 1567:1.5E-17 
1277 1319:6.3E-14 
1270 1536:4.3E-26 
1271 1505:1.3E-12 
1278 1288:1.4E-23 
1275 1381:1.4E-11 
1272 1474:5.4E-70 
1274 1412:3.6E-19 
1272 1475:6.6E-41 
1270 1537:8.8E-33 
1268 1599:3.5E-16 
1267 1630:9.2E-18 
1269 1568:2.8E-30 
1278 1289:1.2E-22 
1271 1506:1.0E-13 
1273 1444:1.8E-29 
1276 1351:1.1E-35 
1277 1320:6.3E-14 
1275 1382:1.3E-23 
1274 1413:4.5E-11 
1272 1476:6.6E-41 
1269 1569:2.5E-44 
1267 1631:7.4E-12 
1268 1600:1.7E-23 
1270 1538:6.8E-36 
1273 1445:7.4E-22 
1276 1352:1.1E-15 
1277 1321:3.5E-26 
1278 1290:3.9E-23 
1272 1477:1.8E-15 
1268 1601:1.1E-24 
1267 1632:1.4E-12 
1269 1570:4.7E-23 
1270 1539:1.3E-31 
1271 1508:4.5E-16 
1278 1291:5.5E-12 
1273 1446:9.9E-15 
1276 1353:2.1E-33 
1277 1322:3.0E-26 
1270 1540:1.1E-26 
1269 1571:3.2E-39 
1274 1416:9.3E-21 
1271 1509:2.9E-20 
1267 1633:6.4E-23 
1278 1292:7.6E-16 
1268 1602:4.6E-16 
1277 1323:3.0E-26 
1276 1354:2.8E-31 
1272 1478:3.0E-12 
1273 1447:2.7E-16 
1275 1386:7.0E-32 
1270 1541:1.1E-19 
1268 1603:5.7E-34 
1274 1417:2.2E-41 
1269 1572:1.7E-32 
1271 1510:2.9E-18 
1272 1479:8.9E-79 
1277 1324:1.6E-24 
1276 1355:2.6E-16 
1278 1293:1.4E-21 
1273 1448:2.2E-28 
1278 1294:6.1E-24 
1272 1480:2.6E-23 
1276 1356:1.9E-27 
1268 1604:1.7E-26 
1267 1635:1.2E-13 
1277 1325:1.6E-24 
1269 1573:6.1E-46 
1271 1511:1.5E-27 
1273 1449:2.2E-28 
1275 1387:3.4E-39 
1268 1605:5.2E-43 
1269 1574:1.9E-46 
1272 1481:3.0E-19 
1278 1295:2.6E-29 
1276 1357:2.1E-25 
1275 1388:1.2E-29 
1274 1419:7.1E-13 
1277 1326:7.0E-42 
1270 1543:1.2E-41 
1271 1512:2.4E-18 
1273 1450:2.2E-28 
1268 1606:3.1E-22 
1277 1327:1.7E-33 
1271 1513:1.5E-15 
1269 1575:2.8E-20 
1270 1544:1.2E-35 
1272 1482:5.3E-11 
1276 1358:5.4E-18 
1273 1451:2.2E-28 
1274 1420:6.7E-21 
1275 1389:3.4E-47 
1272 1483:5.5E-24 
1268 1607:3.4E-21 
1270 1545:3.7E-21 
1277 1328:1.5E-18 
1278 1297:4.3E-13 
1269 1576:5.1E-39 
1271 1514:6.5E-24 
1276 1359:2.4E-13 
1273 1452:2.2E-28 
1274 1421:1.9E-17 
1274 1422:4.5E-41 
1270 1546:8.7E-40 
1272 1484:2.9E-20 
1269 1577:7.8E-31 
1278 1298:4.3E-25 
1277 1329:5.3E-62 
1276 1360:1.5E-20 
1271 1515:1.7E-23 
1273 1453:2.2E-28 
1275 1391:2.4E-35 
1270 1547:2.9E-29 
1278 1299:3.0E-21 
1268 1609:4.2E-17 
1269 1578:4.7E-38 
1271 1516:8.8E-13 
1277 1330:1.2E-28 
1276 1361:1.7E-15 
1275 1392:5.6E-34 
1272 1485:6.3E-29 
1273 1454:2.2E-28 
1274 1423:1.1E-40 
1269 1579:5.7E-26 
1271 1517:2.0E-21 
1274 1424:8.6E-16 
1270 1548:5.6E-19 
1272 1486:5.2E-15 
1278 1300:4.3E-27 
1273 1455:2.2E-28 
1275 1393:1.2E-21 
1277 1331:1.0E-23 
1276 1362:2.0E-26 
1273 1456:2.2E-28 
1269 1580:3.6E-25 
1268 1611:4.6E-33 
1270 1549:3.7E-20 
1271 1518:4.4E-17 
1272 1487:9.9E-15 
1275 1394:3.9E-23 
1276 1363:1.3E-35 
1277 1332:4.3E-20 
1268 1612:2.2E-20 
1269 1581:1.3E-34 
1270 1550:3.2E-24 
1271 1519:5.8E-34 
1273 1457:2.2E-28 
1276 1364:2.2E-19 
1277 1333:6.6E-28 
1278 1302:2.5E-14 
1268 1613:9.7E-70 
1269 1582:2.4E-19 
1270 1551:1.4E-33 
1271 1520:1.6E-22 
1273 1458:6.4E-25 
1275 1396:3.1E-43 
1276 1365:1.5E-19 
1278 1303:9.4E-12 
1268 1614:1.3E-18 
1269 1583:1.4E-17 
1270 1552:1.4E-18 
1272 1490:8.8E-16 
1273 1459:5.6E-24 
1275 1397:1.1E-29 
1277 1335:6.4E-18 
1268 1615:9.1E-17 
1269 1584:1.1E-19 
1271 1522:9.7E-25 
1272 1491:9.1E-26 
1273 1460:1.2E-22 
1274 1429:2.7E-15 
1275 1398:5.9E-30 
1277 1336:1.8E-14 
1273 1461:7.9E-15 
1268 1616:1.6E-29 
1269 1585:2.0E-20 
1270 1554:8.3E-43 
1277 1337:7.0E-51 
1271 1523:1.6E-34 
1272 1492:8.6E-17 
1278 1306:1.4E-26 
1274 1430:3.7E-13 
1275 1399:2.9E-25 
1270 1555:2.3E-39 
1268 1617:6.2E-33 
1269 1586:3.4E-16 
1271 1524:8.2E-19 
1272 1493:8.2E-12 
1274 1431:9.9E-28 
1275 1400:4.1E-28 
1276 1369:1.5E-14 
1278 1307:4.9E-20 
1268 1618:2.2E-23 
1269 1587:2.7E-23 
1270 1556:4.7E-39 
1271 1525:8.3E-22 
1272 1494:2.3E-15 
1273 1463:7.9E-15 
1274 1432:1.4E-13 
1275 1401:4.0E-16 
1274 1433:6.5E-11 
1269 1588:1.5E-34 
1272 1495:2.4E-15 
1268 1619:5.2E-16 
1270 1557:2.7E-14 
1275 1402:1.5E-34 
1271 1526:1.5E-26 
1273 1464:9.6E-60 
1277 1340:7.8E-28 
1276 1371:1.0E-18 
1269 1589:8.3E-39 
1270 1558:1.3E-24 
1271 1527:7.5E-23 
1272 1496:2.8E-29 
1273 1465:4.2E-26 
1275 1403:8.9E-34 
1277 1341:3.4E-33 
1277 1342:7.1E-24 
1269 1590:9.9E-33 
1268 1621:7.7E-12 
1279 1280:3.3E-52 
1274 1435:5.4E-12 
1270 1559:1.1E-37 
1275 1404:1.6E-22 
1276 1373:7.6E-23 
1271 1528:1.3E-39 
1272 1497:5.9E-14 
1273 1466:2.5E-27 
1270 1560:2.1E-34 
1269 1591:3.7E-19 
1268 1622:1.4E-17 
1271 1529:5.7E-17 
1272 1498:5.9E-29 
1273 1467:2.9E-36 
1275 1405:2.5E-15 
1278 1312:1.9E-16 
1279 1281:1.0E-18 
1270 1561:7.9E-29 
1269 1592:1.9E-21 
1271 1530:1.1E-27 
1272 1499:3.9E-41 
1273 1468:7.2E-23 
1274 1437:1.8E-19 
1275 1406:7.0E-19 
1279 1282:7.1E-31 
1276 1375:4.6E-15 
1277 1344:9.3E-28 
1268 1624:4.9E-12 
1269 1593:4.4E-14 
1270 1562:1.1E-33 
1271 1531:1.2E-23 
1272 1500:1.5E-18 
1273 1469:1.3E-18 
1275 1407:8.7E-33 
1279 1283:8.6E-41 
1268 1625:1.0E-17 
1272 1501:2.8E-16 
1270 1563:1.8E-15 
1273 1470:8.3E-61 
1274 1439:3.3E-13 
1275 1408:4.3E-41 
1277 1346:1.3E-24 
1278 1315:3.0E-17 
1279 1284:3.6E-48 
1268 1626:1.1E-24 
1279 1285:2.5E-34 
1270 1564:1.0E-39 
1276 1378:8.9E-20 
1275 1409:5.6E-63 
1273 1471:1.8E-34 
1269 1595:2.0E-28 
1271 1533:2.9E-19 
1272 1502:1.2E-15 
1278 1316:3.0E-17 
1277 1347:1.4E-23 
1269 1596:1.2E-22 
1268 1627:5.4E-28 
1279 1286:8.5E-15 
1273 1472:6.1E-26 
1275 1410:9.3E-30 
1277 1348:1.6E-24 
1270 1565:5.0E-32 
1274 1441:1.8E-53 
1271 1534:4.2E-11 
1276 1379:1.9E-29 
1278 1317:2.0E-12 
1272 1503:9.1E-25 
1277 1349:6.0E-16 
1269 1597:1.7E-20 
1268 1628:3.3E-33 
1270 1566:3.4E-25 
1271 1535:6.2E-26 
1273 1473:7.2E-26 
1275 1411:5.3E-41 
1279 1287:1.4E-21 
1278 1318:2.0E-12 
1276 1380:8.5E-17 
1273 1474:3.5E-18 
1269 1598:9.1E-16 
1270 1567:7.9E-17 
1271 1536:1.6E-19 
1272 1505:9.3E-26 
1278 1319:5.9E-12 
1275 1412:9.7E-53 
1279 1288:5.6E-29 
1276 1381:8.1E-15 
1277 1350:1.8E-25 
1277 1351:1.9E-20 
1278 1320:5.9E-12 
1270 1568:3.8E-35 
1269 1599:1.5E-25 
1271 1537:4.2E-27 
1272 1506:3.0E-21 
1275 1413:4.5E-34 
1279 1289:2.3E-31 
1276 1382:1.6E-24 
1273 1475:3.4E-16 
1274 1444:2.1E-15 
1268 1631:9.1E-22 
1277 1352:2.4E-19 
1270 1569:3.0E-49 
1269 1600:7.8E-36 
1279 1290:3.5E-29 
1278 1321:6.5E-24 
1271 1538:3.0E-24 
1273 1476:3.4E-16 
1274 1445:4.2E-18 
1275 1414:1.5E-23 
1273 1477:5.5E-18 
1268 1632:7.9E-19 
1275 1415:7.5E-52 
1269 1601:3.1E-32 
1277 1353:2.5E-18 
1270 1570:2.1E-26 
1271 1539:4.7E-29 
1272 1508:1.1E-20 
1279 1291:3.4E-14 
1278 1322:6.0E-24 
1274 1446:3.7E-17 
1279 1292:4.1E-19 
1269 1602:3.9E-18 
1268 1633:3.9E-26 
1270 1571:1.3E-35 
1278 1323:6.0E-24 
1271 1540:1.5E-15 
1272 1509:1.3E-77 
1274 1447:1.1E-14 
1277 1354:1.5E-27 
1276 1385:4.0E-18 
1272 1510:8.9E-30 
1269 1603:1.4E-47 
1273 1479:8.9E-16 
1278 1324:8.3E-13 
1268 1634:1.9E-20 
1270 1572:4.8E-25 
1277 1355:3.6E-22 
1276 1386:2.7E-29 
1271 1541:2.0E-12 
1275 1417:1.9E-21 
1274 1448:3.8E-22 
1279 1293:8.1E-42 
1269 1604:1.5E-47 
1275 1418:6.1E-12 
1270 1573:4.8E-43 
1279 1294:3.5E-31 
1272 1511:6.6E-16 
1273 1480:8.5E-24 
1274 1449:3.8E-22 
1276 1387:9.2E-31 
1278 1325:8.3E-13 
1277 1356:6.0E-19 
1271 1543:6.7E-25 
1272 1512:4.3E-37 
1269 1605:2.6E-37 
1278 1326:2.6E-12 
1279 1295:2.6E-38 
1270 1574:7.7E-43 
1273 1481:4.2E-25 
1276 1388:1.3E-16 
1274 1450:3.8E-22 
1277 1357:7.6E-24 
1275 1419:3.7E-31 
1271 1544:4.5E-22 
1272 1513:4.2E-83 
1270 1575:6.0E-12 
1279 1296:4.0E-19 
1269 1606:1.8E-25 
1273 1482:8.8E-21 
1278 1327:3.6E-21 
1274 1451:3.8E-22 
1277 1358:3.1E-24 
1276 1389:2.1E-14 
1275 1420:2.8E-25 
1271 1545:1.5E-12 
1269 1607:3.9E-26 
1270 1576:1.9E-37 
1272 1514:3.3E-29 
1273 1483:2.6E-11 
1278 1328:4.3E-19 
1274 1452:3.8E-22 
1279 1297:3.0E-23 
1276 1390:6.7E-12 
1277 1359:2.1E-66 
1269 1608:2.0E-22 
1277 1360:2.5E-69 
1278 1329:1.0E-17 
1270 1577:1.8E-25 
1271 1546:2.0E-24 
1272 1515:6.7E-25 
1279 1298:1.5E-23 
1273 1484:1.4E-15 
1274 1453:3.8E-22 
1276 1391:2.3E-27 
1275 1423:6.7E-17 
1269 1609:9.7E-25 
1270 1578:8.9E-37 
1271 1547:1.2E-28 
1272 1516:7.2E-42 
1277 1361:3.2E-21 
1279 1299:2.8E-19 
1274 1454:3.8E-22 
1278 1330:5.6E-19 
1276 1392:1.1E-20 
1270 1579:8.8E-25 
1276 1393:9.8E-26 
1272 1517:2.9E-15 
1271 1548:1.3E-18 
1279 1300:5.3E-39 
1273 1486:3.8E-15 
1274 1455:3.8E-22 
1278 1331:2.9E-33 
1277 1362:1.4E-24 
1275 1424:1.6E-37 
1272 1518:9.4E-23 
1269 1611:8.1E-40 
1274 1456:3.8E-22 
1271 1549:9.0E-19 
1270 1580:4.8E-21 
1273 1487:5.6E-15 
1279 1301:1.9E-17 
1276 1394:1.4E-18 
1277 1363:5.3E-25 
1278 1332:1.7E-20 
1269 1612:6.7E-27 
1270 1581:2.6E-38 
1272 1519:1.1E-21 
1274 1457:3.8E-22 
1277 1364:9.9E-19 
1278 1333:5.3E-42 
1279 1302:2.2E-19 
1276 1396:4.5E-23 
1269 1613:1.0E-33 
1270 1582:3.3E-26 
1271 1551:2.1E-16 
1272 1520:1.2E-25 
1274 1458:1.9E-20 
1277 1365:2.4E-27 
1278 1334:1.9E-11 
1279 1303:8.9E-22 
1272 1521:8.6E-16 
1270 1583:2.8E-19 
1269 1614:6.5E-26 
1271 1552:3.2E-11 
1273 1490:4.8E-60 
1274 1459:6.4E-11 
1276 1397:1.6E-23 
1278 1335:1.3E-17 
1279 1304:4.7E-21 
1272 1522:2.7E-24 
1269 1615:1.7E-26 
1270 1584:2.6E-18 
1273 1491:4.1E-30 
1277 1367:1.2E-13 
1274 1460:1.7E-19 
1275 1429:6.4E-32 
1279 1305:4.7E-21 
1276 1398:2.2E-17 
1278 1336:5.6E-22 
1272 1523:1.2E-16 
1270 1585:8.1E-17 
1269 1616:7.0E-35 
1271 1554:1.8E-26 
1273 1492:3.5E-13 
1274 1461:1.5E-11 
1275 1430:2.2E-43 
1279 1306:4.5E-33 
1276 1399:7.0E-21 
1278 1337:7.2E-11 
1273 1493:2.3E-38 
1269 1617:2.1E-23 
1270 1586:3.1E-15 
1271 1555:4.2E-24 
1278 1338:1.7E-12 
1279 1307:1.2E-27 
1272 1524:7.6E-11 
1276 1400:1.0E-20 
1274 1462:4.2E-21 
1275 1431:6.9E-14 
1277 1369:2.5E-19 
1272 1525:3.2E-23 
1270 1587:1.0E-16 
1269 1618:8.4E-37 
1271 1556:1.2E-18 
1273 1494:2.3E-23 
1274 1463:2.5E-13 
1275 1432:3.7E-28 
1276 1401:1.2E-13 
1278 1339:5.9E-12 
1271 1557:7.7E-11 
1270 1588:1.6E-27 
1269 1619:1.4E-12 
1272 1526:1.1E-29 
1273 1495:2.0E-15 
1274 1464:1.9E-48 
1278 1340:6.6E-42 
1275 1433:2.6E-27 
1276 1402:2.3E-31 
1277 1371:6.7E-16 
1270 1589:7.8E-34 
1271 1558:5.1E-24 
1269 1620:5.6E-22 
1272 1527:2.1E-27 
1273 1496:9.7E-30 
1274 1465:1.4E-22 
1275 1434:2.2E-25 
1276 1403:2.9E-29 
1277 1372:1.5E-11 
1273 1497:4.2E-11 
1269 1621:1.4E-14 
1270 1590:2.4E-41 
1271 1559:1.4E-23 
1272 1528:2.1E-14 
1274 1466:2.5E-18 
1275 1435:3.7E-26 
1276 1404:4.0E-12 
1278 1342:3.4E-18 
1269 1622:1.3E-11 
1273 1498:3.6E-13 
1270 1591:4.4E-19 
1271 1560:8.1E-30 
1279 1312:4.8E-20 
1280 1281:1.9E-25 
1277 1374:6.1E-17 
1272 1529:5.7E-62 
1278 1343:7.4E-12 
1274 1467:3.2E-24 
1276 1405:1.6E-22 
1272 1530:7.6E-27 
1279 1313:1.8E-29 
1269 1623:5.7E-15 
1270 1592:2.2E-23 
1271 1561:3.5E-11 
1278 1344:8.2E-42 
1274 1468:1.7E-20 
1276 1406:2.2E-19 
1277 1375:4.0E-19 
1275 1437:3.2E-32 
1280 1282:8.5E-26 
1269 1624:4.1E-36 
1271 1562:9.3E-23 
1273 1500:4.5E-24 
1275 1438:1.7E-15 
1276 1407:4.1E-28 
1278 1345:1.9E-11 
1279 1314:1.9E-30 
1280 1283:5.4E-43 
1269 1625:1.8E-17 
1272 1532:3.2E-15 
1273 1501:3.9E-17 
1274 1470:5.8E-51 
1275 1439:4.0E-32 
1276 1408:1.3E-26 
1278 1346:6.6E-23 
1279 1315:6.3E-21 
1280 1284:1.6E-46 
1277 1378:2.0E-21 
1275 1440:1.5E-13 
1271 1564:9.4E-20 
1279 1316:6.3E-21 
1280 1285:1.5E-37 
1269 1626:1.3E-20 
1270 1595:1.9E-18 
1272 1533:1.2E-19 
1273 1502:4.6E-18 
1274 1471:5.2E-18 
1278 1347:3.4E-35 
1276 1409:2.1E-25 
1278 1348:2.4E-31 
1270 1596:1.1E-24 
1275 1441:1.2E-16 
1271 1565:1.4E-26 
1274 1472:1.6E-12 
1269 1627:1.4E-18 
1272 1534:1.6E-15 
1280 1286:3.3E-16 
1279 1317:1.6E-20 
1276 1410:1.7E-20 
1273 1503:2.1E-21 
1277 1379:8.0E-19 
1280 1287:3.8E-18 
1272 1535:1.0E-25 
1274 1473:1.2E-12 
1269 1628:2.4E-31 
1270 1597:4.7E-20 
1279 1318:1.6E-20 
1277 1380:1.7E-14 
1271 1566:1.2E-24 
1278 1349:2.5E-15 
1276 1411:8.7E-27 
1273 1504:3.6E-65 
1279 1319:4.3E-12 
1275 1443:5.6E-20 
1269 1629:1.4E-21 
1274 1474:1.2E-21 
1270 1598:1.4E-14 
1272 1536:4.0E-11 
1273 1505:4.5E-20 
1276 1412:9.4E-26 
1278 1350:2.5E-22 
1280 1288:8.3E-26 
1277 1381:3.0E-44 
1280 1289:5.1E-29 
1271 1568:2.5E-13 
1269 1630:6.2E-20 
1270 1599:2.4E-22 
1277 1382:5.7E-27 
1278 1351:1.5E-29 
1272 1537:1.6E-24 
1273 1506:2.7E-23 
1279 1320:4.3E-12 
1275 1444:3.0E-11 
1276 1413:1.1E-30 
1274 1475:2.0E-18 
1270 1600:2.2E-24 
1271 1569:1.5E-28 
1280 1290:1.3E-20 
1279 1321:7.7E-40 
1276 1414:9.1E-22 
1269 1631:9.8E-36 
1272 1538:1.9E-19 
1273 1507:9.9E-32 
1275 1445:9.0E-35 
1274 1476:2.0E-18 
1278 1352:3.9E-16 
1274 1477:7.4E-13 
1269 1632:1.8E-29 
1279 1322:5.2E-40 
1276 1415:1.2E-16 
1270 1601:4.3E-32 
1271 1570:1.4E-17 
1278 1353:1.3E-31 
1272 1539:2.9E-23 
1273 1508:6.4E-16 
1275 1446:2.2E-32 
1280 1291:9.1E-17 
1277 1385:7.6E-58 
1275 1447:7.0E-73 
1271 1571:3.6E-25 
1269 1633:4.4E-16 
1270 1602:2.8E-24 
1280 1292:1.8E-30 
1272 1540:6.2E-14 
1278 1354:1.1E-31 
1276 1416:2.0E-12 
1273 1509:2.8E-19 
1279 1323:5.2E-40 
1274 1478:3.0E-12 
1269 1634:1.0E-24 
1270 1603:5.0E-44 
1280 1293:5.5E-39 
1276 1417:6.9E-16 
1279 1324:3.4E-25 
1271 1572:1.2E-17 
1278 1355:2.6E-19 
1273 1510:6.0E-14 
1274 1479:2.9E-16 
1275 1448:8.3E-44 
1277 1386:3.7E-30 
1271 1573:9.0E-24 
1273 1511:4.4E-20 
1275 1449:8.3E-44 
1269 1635:6.8E-20 
1280 1294:5.1E-33 
1278 1356:5.5E-32 
1270 1604:8.7E-42 
1279 1325:4.9E-25 
1277 1387:1.5E-28 
1276 1418:2.2E-12 
1274 1480:8.7E-18 
1274 1481:3.1E-21 
1271 1574:1.6E-22 
1270 1605:1.3E-66 
1272 1543:3.9E-20 
1278 1357:4.4E-28 
1273 1512:5.2E-15 
1279 1326:6.6E-11 
1277 1388:1.5E-22 
1275 1450:8.3E-44 
1276 1419:4.9E-22 
1280 1295:2.0E-40 
1271 1575:3.3E-15 
1270 1606:9.4E-20 
1272 1544:2.8E-23 
1273 1513:4.6E-17 
1280 1296:1.0E-12 
1274 1482:9.1E-13 
1275 1451:8.3E-44 
1279 1327:7.3E-37 
1277 1389:3.6E-22 
1278 1358:2.5E-23 
1276 1421:1.9E-18 
1270 1607:5.4E-21 
1271 1576:3.0E-28 
1272 1545:2.9E-21 
1273 1514:8.5E-19 
1275 1452:8.3E-44 
1278 1359:9.5E-12 
1279 1328:1.9E-29 
1280 1297:4.5E-19 
1272 1546:8.2E-24 
1274 1484:2.3E-14 
1270 1608:4.1E-15 
1277 1391:3.5E-23 
1271 1577:1.8E-15 
1279 1329:1.6E-22 
1278 1360:3.6E-14 
1280 1298:2.4E-16 
1273 1515:5.4E-16 
1275 1453:8.3E-44 
1276 1422:2.2E-20 
1279 1330:1.0E-35 
1275 1454:8.3E-44 
1270 1609:6.2E-24 
1271 1578:4.1E-28 
1272 1547:3.2E-11 
1273 1516:3.6E-12 
1278 1361:6.6E-11 
1274 1485:1.1E-14 
1280 1299:5.4E-19 
1276 1423:3.1E-19 
1277 1392:3.1E-24 
1273 1517:1.8E-15 
1272 1548:1.8E-12 
1277 1393:3.3E-14 
1274 1486:1.2E-13 
1275 1455:8.3E-44 
1276 1424:4.5E-25 
1278 1362:1.7E-31 
1279 1331:3.8E-57 
1280 1300:1.2E-43 
1270 1611:2.7E-45 
1271 1580:1.4E-22 
1272 1549:1.1E-72 
1273 1518:2.6E-21 
1274 1487:3.8E-13 
1275 1456:8.3E-44 
1277 1394:1.5E-13 
1280 1301:1.8E-25 
1279 1332:1.7E-27 
1278 1363:1.4E-25 
1270 1612:1.5E-24 
1271 1581:8.9E-25 
1273 1519:2.7E-18 
1275 1457:8.3E-44 
1277 1395:2.7E-13 
1278 1364:3.2E-18 
1279 1333:4.4E-39 
1280 1302:3.7E-16 
1270 1613:1.4E-41 
1272 1551:6.0E-26 
1271 1582:1.0E-17 
1273 1520:7.5E-21 
1275 1458:3.6E-36 
1277 1396:6.5E-25 
1278 1365:1.3E-11 
1279 1334:6.9E-23 
1280 1303:3.6E-21 
1273 1521:1.7E-59 
1270 1614:6.7E-19 
1271 1583:3.3E-11 
1272 1552:3.4E-24 
1274 1490:5.0E-53 
1275 1459:9.9E-33 
1277 1397:4.5E-18 
1279 1335:4.8E-23 
1280 1304:1.2E-18 
1274 1491:2.7E-21 
1270 1615:2.1E-14 
1271 1584:1.3E-16 
1273 1522:2.6E-24 
1275 1460:7.1E-39 
1280 1305:1.2E-18 
1276 1429:9.5E-26 
1279 1336:9.3E-30 
1277 1398:1.0E-20 
1278 1367:7.6E-13 
1270 1616:2.3E-30 
1272 1554:8.3E-25 
1275 1461:8.4E-26 
1273 1523:1.9E-17 
1274 1492:2.8E-13 
1276 1430:1.6E-24 
1277 1399:1.6E-19 
1279 1337:3.2E-18 
1280 1306:1.3E-29 
1273 1524:4.3E-21 
1272 1555:2.4E-22 
1270 1617:8.2E-50 
1280 1307:3.6E-29 
1278 1369:1.2E-15 
1279 1338:5.4E-15 
1274 1493:2.0E-21 
1275 1462:7.8E-32 
1276 1431:1.2E-13 
1277 1400:1.5E-19 
1270 1618:3.5E-29 
1272 1556:3.7E-15 
1273 1525:1.2E-12 
1274 1494:4.8E-20 
1275 1463:1.1E-34 
1276 1432:1.4E-20 
1277 1401:1.0E-76 
1279 1339:5.2E-14 
1280 1308:2.0E-14 
1272 1557:1.6E-11 
1271 1588:8.5E-14 
1273 1526:1.4E-21 
1275 1464:2.0E-18 
1276 1433:1.9E-25 
1277 1402:1.1E-22 
1278 1371:2.0E-12 
1279 1340:4.7E-39 
1280 1309:2.0E-14 
1270 1620:6.8E-19 
1271 1589:1.4E-17 
1272 1558:2.8E-17 
1273 1527:2.4E-19 
1274 1496:2.9E-27 
1275 1465:8.7E-65 
1277 1403:3.3E-21 
1279 1341:5.2E-13 
1280 1310:2.5E-14 
1270 1621:5.3E-13 
1273 1528:4.2E-28 
1271 1590:1.6E-24 
1280 1311:1.8E-14 
1272 1559:2.8E-20 
1275 1466:3.6E-63 
1279 1342:7.1E-26 
1276 1435:4.3E-26 
1277 1404:5.5E-11 
1278 1373:7.8E-18 
1270 1622:2.2E-26 
1279 1343:2.3E-14 
1273 1529:5.6E-14 
1272 1560:1.1E-18 
1274 1498:5.2E-17 
1275 1467:1.5E-12 
1277 1405:3.8E-72 
1278 1374:3.7E-12 
1280 1312:1.3E-25 
1276 1437:3.2E-18 
1271 1592:3.8E-20 
1272 1561:7.2E-22 
1281 1282:1.2E-14 
1273 1530:2.9E-19 
1279 1344:5.0E-39 
1280 1313:3.9E-18 
1275 1468:2.0E-37 
1277 1406:1.4E-50 
1278 1375:1.7E-19 
1270 1624:5.1E-22 
1280 1314:1.6E-27 
1272 1562:2.5E-17 
1275 1469:9.9E-44 
1273 1531:9.7E-19 
1274 1500:3.0E-14 
1276 1438:1.6E-14 
1277 1407:2.6E-21 
1281 1283:7.3E-13 
1279 1345:1.6E-22 
1270 1625:5.2E-25 
1272 1563:5.3E-33 
1273 1532:4.8E-28 
1276 1439:1.0E-22 
1277 1408:1.1E-28 
1279 1346:2.4E-47 
1280 1315:1.0E-19 
1281 1284:3.1E-13 
1270 1626:3.5E-27 
1272 1564:5.3E-29 
1278 1378:3.9E-19 
1271 1595:4.0E-16 
1273 1533:3.4E-15 
1279 1347:2.9E-54 
1280 1316:1.0E-19 
1274 1502:4.9E-13 
1275 1471:1.9E-12 
1277 1409:2.7E-31 
1276 1440:6.4E-16 
1270 1627:5.6E-37 
1280 1317:3.9E-21 
1275 1472:8.6E-49 
1274 1503:1.4E-15 
1278 1379:6.1E-34 
1277 1410:2.6E-18 
1271 1596:4.0E-11 
1281 1286:5.3E-11 
1279 1348:1.2E-52 
1276 1441:3.0E-15 
1272 1565:9.8E-19 
1273 1534:5.3E-35 
1270 1628:6.7E-32 
1271 1597:8.8E-16 
1272 1566:7.7E-27 
1273 1535:9.2E-17 
1274 1504:3.3E-42 
1280 1318:3.9E-21 
1277 1411:1.5E-28 
1275 1473:9.1E-49 
1279 1349:1.9E-42 
1281 1287:8.7E-13 
1278 1380:1.7E-25 
1281 1288:1.0E-18 
1272 1567:7.4E-32 
1270 1629:1.4E-19 
1279 1350:6.3E-41 
1271 1598:6.3E-12 
1274 1505:2.0E-15 
1280 1319:2.2E-17 
1277 1412:1.2E-29 
1278 1381:1.1E-12 
1275 1474:3.0E-22 
1276 1443:2.4E-18 
1270 1630:1.5E-18 
1272 1568:2.6E-20 
1279 1351:6.6E-53 
1271 1599:5.9E-13 
1273 1537:2.1E-24 
1274 1506:8.7E-13 
1275 1475:9.8E-30 
1276 1444:1.8E-15 
1280 1320:2.2E-17 
1277 1413:1.7E-20 
1281 1289:9.9E-19 
1270 1631:2.9E-31 
1273 1538:2.3E-14 
1275 1476:9.8E-30 
1272 1569:3.7E-22 
1277 1414:2.3E-11 
1271 1600:1.6E-22 
1274 1507:2.3E-22 
1279 1352:7.9E-25 
1281 1290:2.2E-15 
1280 1321:3.4E-32 
1276 1445:3.2E-29 
1279 1353:6.5E-49 
1271 1601:6.5E-19 
1270 1632:5.6E-25 
1272 1570:3.4E-39 
1273 1539:8.8E-21 
1280 1322:2.9E-32 
1274 1508:8.0E-14 
1277 1415:1.6E-24 
1275 1477:8.2E-50 
1276 1446:8.4E-21 
1278 1385:7.4E-12 
1271 1602:2.2E-17 
1270 1633:3.8E-42 
1272 1571:1.7E-25 
1273 1540:7.9E-16 
1276 1447:3.4E-27 
1281 1292:4.5E-126 
1277 1416:1.0E-45 
1274 1509:4.5E-15 
1275 1478:2.5E-13 
1279 1354:5.2E-50 
1280 1323:2.9E-32 
1270 1634:7.4E-24 
1272 1572:3.7E-23 
1279 1355:1.0E-17 
1276 1448:3.5E-22 
1274 1510:8.1E-14 
1271 1603:5.9E-24 
1273 1541:1.0E-12 
1280 1324:4.1E-16 
1281 1293:4.9E-30 
1275 1479:1.2E-21 
1277 1417:5.8E-114 
1278 1386:1.4E-22 
1272 1573:9.4E-31 
1270 1635:9.0E-17 
1271 1604:1.7E-19 
1274 1511:9.3E-18 
1275 1480:4.8E-28 
1276 1449:3.5E-22 
1278 1387:5.8E-36 
1279 1356:1.6E-32 
1280 1325:4.9E-16 
1278 1388:9.8E-21 
1271 1605:7.4E-39 
1281 1295:1.8E-14 
1272 1574:2.5E-29 
1279 1357:5.7E-37 
1273 1543:5.3E-21 
1274 1512:7.5E-13 
1275 1481:7.7E-42 
1276 1450:3.5E-22 
1277 1419:1.4E-23 
1272 1575:6.0E-18 
1273 1544:5.8E-25 
1271 1606:2.2E-18 
1274 1513:7.6E-20 
1275 1482:4.4E-22 
1276 1451:3.5E-22 
1279 1358:9.6E-47 
1280 1327:2.1E-34 
1278 1389:2.5E-20 
1277 1420:1.7E-32 
1273 1545:1.1E-11 
1272 1576:4.3E-22 
1280 1328:8.9E-30 
1271 1607:5.4E-19 
1278 1390:6.9E-14 
1274 1514:1.7E-17 
1279 1359:2.3E-18 
1281 1297:3.7E-15 
1275 1483:5.1E-15 
1276 1452:3.5E-22 
1281 1298:1.1E-13 
1272 1577:1.1E-14 
1278 1391:3.2E-32 
1277 1422:7.9E-71 
1271 1608:9.7E-14 
1280 1329:1.6E-19 
1279 1360:2.5E-25 
1273 1546:1.0E-19 
1274 1515:1.1E-17 
1276 1453:3.5E-22 
1275 1484:2.3E-32 
1272 1578:3.9E-24 
1273 1547:1.5E-14 
1275 1485:6.0E-20 
1276 1454:3.5E-22 
1277 1423:2.6E-64 
1278 1392:1.4E-32 
1279 1361:3.4E-30 
1280 1330:5.1E-40 
1281 1299:5.0E-15 
1274 1517:1.2E-18 
1275 1486:1.2E-32 
1273 1548:1.1E-61 
1276 1455:3.5E-22 
1277 1424:2.5E-24 
1278 1393:1.7E-17 
1279 1362:1.4E-52 
1280 1331:3.8E-44 
1281 1300:4.7E-14 
1271 1611:8.0E-21 
1278 1394:3.0E-14 
1280 1332:6.8E-29 
1272 1580:4.0E-37 
1273 1549:1.5E-12 
1274 1518:3.2E-22 
1275 1487:5.3E-33 
1281 1301:1.5E-12 
1276 1456:3.5E-22 
1279 1363:1.9E-59 
1271 1612:4.9E-20 
1272 1581:2.8E-29 
1276 1457:3.5E-22 
1279 1364:4.3E-32 
1280 1333:3.0E-35 
1271 1613:3.3E-36 
1272 1582:1.7E-15 
1273 1551:4.8E-15 
1274 1520:6.3E-27 
1276 1458:3.1E-28 
1278 1396:9.3E-22 
1279 1365:2.7E-14 
1280 1334:7.3E-20 
1271 1614:1.8E-17 
1272 1583:6.4E-30 
1274 1521:4.2E-50 
1275 1490:8.7E-12 
1276 1459:1.9E-31 
1278 1397:1.3E-25 
1280 1335:2.7E-22 
1272 1584:7.2E-57 
1274 1522:3.6E-17 
1275 1491:4.8E-38 
1276 1460:7.7E-23 
1277 1429:8.1E-20 
1278 1398:4.3E-29 
1279 1367:1.8E-26 
1280 1336:4.6E-25 
1274 1523:8.3E-12 
1273 1554:4.5E-17 
1278 1399:3.6E-26 
1271 1616:3.4E-21 
1272 1585:2.0E-14 
1275 1492:4.7E-25 
1281 1306:4.0E-13 
1280 1337:5.7E-18 
1276 1461:3.8E-27 
1277 1430:1.9E-26 
1274 1524:3.3E-16 
1272 1586:6.0E-46 
1273 1555:8.5E-22 
1271 1617:1.9E-30 
1280 1338:2.6E-23 
1281 1307:1.6E-20 
1279 1369:3.2E-28 
1278 1400:1.9E-29 
1275 1493:2.3E-12 
1276 1462:2.6E-16 
1277 1431:1.3E-50 
1271 1618:2.7E-19 
1272 1587:1.1E-35 
1273 1556:1.4E-21 
1275 1494:3.6E-40 
1276 1463:1.2E-31 
1277 1432:1.6E-21 
1278 1401:2.9E-11 
1280 1339:3.4E-23 
1279 1371:1.2E-22 
1276 1464:4.6E-17 
1272 1588:1.0E-13 
1273 1557:8.6E-13 
1274 1526:1.4E-22 
1275 1495:7.3E-47 
1277 1433:2.8E-26 
1278 1402:2.6E-28 
1280 1340:3.3E-35 
1274 1527:9.8E-19 
1271 1620:8.3E-20 
1272 1589:2.8E-21 
1273 1558:7.8E-20 
1275 1496:1.5E-41 
1276 1465:2.0E-20 
1277 1434:2.4E-12 
1278 1403:9.6E-24 
1280 1341:5.4E-17 
1272 1590:4.7E-14 
1274 1528:1.5E-17 
1273 1559:9.2E-21 
1275 1497:2.3E-24 
1276 1466:6.2E-24 
1277 1435:6.5E-19 
1278 1404:1.1E-19 
1279 1373:2.7E-31 
1280 1342:1.8E-29 
1271 1622:4.0E-30 
1272 1591:1.8E-18 
1273 1560:1.7E-26 
1274 1529:9.4E-22 
1275 1498:2.4E-34 
1276 1467:1.6E-16 
1278 1405:2.3E-14 
1279 1374:1.6E-26 
1280 1343:1.2E-22 
1277 1437:5.4E-23 
1272 1592:7.8E-17 
1273 1561:4.9E-16 
1274 1530:1.1E-21 
1275 1499:1.8E-15 
1276 1468:3.5E-30 
1279 1375:1.5E-39 
1280 1344:4.0E-35 
1281 1313:3.7E-18 
1282 1283:9.4E-28 
1273 1562:1.8E-26 
1272 1593:5.2E-24 
1271 1624:3.1E-21 
1274 1531:1.3E-14 
1275 1500:1.5E-37 
1276 1469:5.7E-28 
1280 1345:7.9E-20 
1277 1438:3.0E-13 
1278 1407:3.9E-35 
1271 1625:7.3E-26 
1280 1346:6.8E-45 
1272 1594:1.4E-16 
1274 1532:1.0E-26 
1275 1501:2.6E-44 
1276 1470:2.6E-19 
1277 1439:1.1E-21 
1278 1408:2.2E-21 
1282 1284:1.3E-29 
1271 1626:1.2E-43 
1273 1564:8.0E-19 
1272 1595:2.7E-11 
1275 1502:2.9E-27 
1276 1471:5.8E-13 
1278 1409:7.1E-20 
1279 1378:7.0E-39 
1280 1347:3.2E-42 
1282 1285:1.2E-19 
1273 1565:2.4E-19 
1271 1627:7.0E-44 
1276 1472:4.2E-21 
1274 1534:9.5E-23 
1275 1503:5.1E-39 
1277 1441:6.1E-59 
1280 1348:8.4E-43 
1278 1410:1.6E-22 
1279 1379:3.0E-40 
1282 1286:2.5E-17 
1273 1566:4.2E-20 
1271 1628:5.2E-21 
1272 1597:4.1E-37 
1274 1535:2.7E-11 
1280 1349:1.0E-28 
1279 1380:1.1E-27 
1275 1504:4.0E-18 
1276 1473:4.5E-21 
1278 1411:2.5E-21 
1282 1287:4.8E-13 
1271 1629:1.2E-12 
1275 1505:1.4E-21 
1272 1598:5.6E-12 
1276 1474:1.2E-22 
1277 1443:2.2E-17 
1278 1412:6.1E-21 
1279 1381:3.0E-14 
1280 1350:7.4E-50 
1282 1288:1.0E-13 
1272 1599:8.7E-29 
1274 1537:3.9E-23 
1275 1506:1.0E-34 
1276 1475:1.8E-24 
1277 1444:7.9E-33 
1278 1413:1.1E-30 
1279 1382:4.9E-31 
1280 1351:1.1E-43 
1282 1289:6.8E-13 
1276 1476:1.8E-24 
1277 1445:2.6E-28 
1271 1631:1.2E-15 
1273 1569:7.0E-23 
1274 1538:5.7E-13 
1278 1414:2.0E-20 
1280 1352:3.9E-23 
1281 1321:2.3E-17 
1282 1290:5.5E-24 
1274 1539:1.0E-20 
1276 1477:3.5E-14 
1273 1570:3.0E-19 
1282 1291:5.6E-20 
1271 1632:9.6E-18 
1281 1322:2.0E-17 
1272 1601:3.8E-14 
1280 1353:9.3E-34 
1275 1508:4.9E-27 
1277 1446:4.0E-21 
1278 1415:1.5E-22 
1276 1478:1.7E-15 
1271 1633:5.3E-39 
1274 1540:3.3E-17 
1277 1447:3.5E-17 
1272 1602:5.4E-17 
1278 1416:4.6E-13 
1273 1571:1.6E-24 
1279 1385:2.8E-19 
1281 1323:2.0E-17 
1280 1354:2.0E-43 
1275 1509:2.0E-25 
1282 1292:3.4E-14 
1271 1634:1.1E-11 
1280 1355:3.7E-23 
1272 1603:2.6E-16 
1277 1448:7.0E-21 
1273 1572:7.6E-14 
1274 1541:1.3E-12 
1279 1386:6.7E-54 
1282 1293:7.7E-28 
1275 1510:1.4E-22 
1278 1417:5.0E-13 
1276 1479:9.6E-24 
1275 1511:1.3E-32 
1273 1573:6.0E-22 
1272 1604:9.2E-24 
1276 1480:5.9E-28 
1277 1449:7.0E-21 
1278 1418:3.9E-13 
1279 1387:3.7E-40 
1280 1356:8.5E-35 
1282 1294:1.2E-21 
1277 1450:7.0E-21 
1274 1543:7.1E-14 
1273 1574:5.2E-26 
1272 1605:1.9E-15 
1275 1512:1.6E-18 
1276 1481:7.0E-27 
1280 1357:1.7E-35 
1278 1419:2.7E-13 
1282 1295:4.3E-22 
1279 1388:3.8E-32 
1273 1575:7.6E-22 
1272 1606:6.4E-36 
1274 1544:4.4E-21 
1275 1513:2.5E-25 
1276 1482:2.0E-12 
1279 1389:5.7E-29 
1277 1451:7.0E-21 
1281 1327:3.4E-13 
1278 1420:3.0E-17 
1280 1358:6.7E-45 
1272 1607:1.1E-38 
1273 1576:2.8E-24 
1275 1514:3.2E-32 
1276 1483:4.2E-13 
1277 1452:7.0E-21 
1278 1421:1.9E-14 
1279 1390:7.9E-16 
1280 1359:5.6E-18 
1280 1360:1.2E-28 
1272 1608:4.5E-37 
1273 1577:3.5E-11 
1274 1546:4.9E-19 
1275 1515:1.6E-35 
1276 1484:2.3E-30 
1278 1422:2.2E-15 
1281 1329:1.1E-11 
1279 1391:9.3E-38 
1277 1453:7.0E-21 
1282 1298:2.1E-12 
1273 1578:4.0E-15 
1274 1547:5.4E-11 
1276 1485:2.5E-17 
1277 1454:7.0E-21 
1278 1423:8.9E-13 
1279 1392:7.1E-36 
1280 1361:6.1E-24 
1281 1330:8.1E-19 
1272 1610:1.6E-27 
1274 1548:2.4E-55 
1276 1486:8.2E-21 
1275 1517:9.7E-32 
1281 1331:1.2E-11 
1277 1455:7.0E-21 
1278 1424:2.5E-18 
1282 1300:9.9E-20 
1279 1393:6.0E-27 
1280 1362:1.1E-42 
1275 1518:1.1E-18 
1274 1549:1.0E-20 
1272 1611:2.1E-16 
1280 1363:5.7E-42 
1273 1580:4.1E-15 
1282 1301:1.9E-18 
1276 1487:9.3E-21 
1281 1332:9.2E-17 
1277 1456:7.0E-21 
1279 1394:2.7E-16 
1272 1612:8.7E-20 
1273 1581:5.1E-20 
1275 1519:3.2E-52 
1277 1457:7.0E-21 
1280 1364:1.9E-25 
1281 1333:5.3E-19 
1282 1302:1.1E-12 
1272 1613:3.1E-21 
1273 1582:1.4E-71 
1274 1551:1.5E-13 
1275 1520:1.1E-34 
1277 1458:1.6E-28 
1279 1396:2.7E-30 
1280 1365:3.8E-12 
1281 1334:9.4E-41 
1282 1303:2.4E-11 
1272 1614:9.7E-17 
1274 1552:3.1E-14 
1276 1490:9.0E-19 
1277 1459:1.5E-20 
1279 1397:3.8E-39 
1281 1335:3.4E-30 
1282 1304:8.7E-13 
1279 1398:5.5E-46 
1272 1615:1.6E-15 
1273 1584:2.2E-15 
1275 1522:9.2E-26 
1276 1491:5.6E-37 
1282 1305:8.7E-13 
1277 1460:3.7E-22 
1280 1367:1.6E-16 
1278 1429:1.3E-16 
1281 1336:2.7E-42 
1274 1554:2.3E-17 
1275 1523:6.2E-46 
1272 1616:1.1E-25 
1273 1585:8.8E-54 
1276 1492:5.9E-20 
1277 1461:2.1E-20 
1278 1430:1.5E-30 
1279 1399:3.0E-38 
1282 1306:1.2E-23 
1280 1368:2.1E-13 
1279 1400:3.0E-43 
1276 1493:5.7E-14 
1272 1617:7.0E-20 
1274 1555:5.6E-18 
1282 1307:3.9E-18 
1275 1524:3.2E-13 
1277 1462:6.8E-16 
1278 1431:4.1E-13 
1281 1338:1.0E-33 
1280 1369:3.6E-26 
1272 1618:2.0E-23 
1274 1556:2.1E-13 
1275 1525:1.8E-28 
1276 1494:3.7E-18 
1277 1463:1.1E-16 
1278 1432:1.9E-20 
1279 1401:1.5E-14 
1281 1339:8.3E-34 
1272 1619:6.4E-17 
1274 1557:1.2E-11 
1273 1588:7.3E-16 
1275 1526:5.8E-36 
1276 1495:2.1E-13 
1277 1464:2.2E-72 
1281 1340:4.7E-19 
1280 1371:6.5E-13 
1279 1402:8.7E-42 
1278 1433:7.1E-34 
1272 1620:4.3E-37 
1273 1589:7.1E-16 
1274 1558:1.4E-18 
1275 1527:1.2E-35 
1276 1496:3.3E-26 
1277 1465:6.0E-32 
1278 1434:2.5E-23 
1279 1403:4.2E-51 
1272 1621:1.0E-21 
1273 1590:1.1E-21 
1274 1559:4.2E-22 
1275 1528:2.4E-61 
1276 1497:2.2E-22 
1277 1466:5.4E-30 
1278 1435:1.3E-20 
1279 1404:4.5E-32 
1280 1373:8.7E-26 
1279 1405:1.8E-22 
1273 1591:3.0E-16 
1272 1622:3.0E-15 
1281 1343:1.7E-33 
1274 1560:1.0E-18 
1275 1529:6.5E-16 
1276 1498:3.2E-23 
1282 1312:5.7E-12 
1277 1467:3.8E-52 
1280 1374:4.7E-27 
1276 1499:5.5E-20 
1273 1592:3.6E-68 
1282 1313:1.5E-12 
1274 1561:2.2E-15 
1275 1530:3.1E-43 
1281 1344:6.6E-19 
1277 1468:2.6E-21 
1280 1375:1.7E-26 
1278 1437:7.8E-28 
1279 1406:3.3E-21 
1272 1624:6.8E-15 
1274 1562:2.1E-23 
1275 1531:4.6E-35 
1276 1500:4.4E-29 
1277 1469:2.5E-16 
1278 1438:5.1E-15 
1279 1407:6.8E-48 
1281 1345:1.5E-41 
1272 1625:5.0E-15 
1276 1501:3.0E-16 
1275 1532:1.8E-16 
1277 1470:5.2E-75 
1278 1439:2.2E-29 
1279 1408:1.7E-30 
1281 1346:1.2E-19 
1282 1315:5.4E-14 
1283 1284:7.6E-52 
1275 1533:1.7E-31 
1277 1471:3.0E-44 
1276 1502:7.1E-19 
1282 1316:5.4E-14 
1273 1595:3.4E-54 
1274 1564:7.0E-16 
1279 1409:7.0E-36 
1283 1285:3.2E-31 
1280 1378:3.3E-24 
1281 1347:4.1E-15 
1274 1565:1.9E-20 
1275 1534:1.0E-18 
1276 1503:3.3E-35 
1277 1472:4.8E-27 
1278 1441:1.1E-14 
1279 1410:1.6E-33 
1280 1379:2.8E-33 
1281 1348:1.8E-13 
1273 1597:4.9E-18 
1277 1473:4.4E-27 
1272 1628:1.2E-15 
1274 1566:6.3E-16 
1275 1535:1.6E-35 
1276 1504:1.5E-19 
1279 1411:2.4E-30 
1280 1380:3.0E-28 
1283 1287:1.5E-18 
1274 1567:1.4E-16 
1275 1536:2.9E-23 
1272 1629:5.6E-29 
1283 1288:6.7E-29 
1273 1598:1.4E-28 
1276 1505:3.0E-18 
1277 1474:2.6E-17 
1280 1381:1.6E-13 
1279 1412:3.3E-36 
1282 1319:1.3E-11 
1281 1350:1.9E-15 
1278 1443:2.4E-19 
1272 1630:7.8E-28 
1274 1568:5.5E-13 
1279 1413:3.6E-49 
1282 1320:1.3E-11 
1275 1537:1.7E-32 
1283 1289:1.7E-24 
1276 1506:8.1E-25 
1277 1475:2.0E-17 
1281 1351:1.4E-16 
1278 1444:3.3E-22 
1280 1382:3.2E-34 
1272 1631:7.6E-20 
1274 1569:4.2E-21 
1275 1538:1.8E-37 
1273 1600:1.3E-13 
1281 1352:2.5E-27 
1283 1290:4.5E-26 
1279 1414:2.8E-18 
1280 1383:5.5E-11 
1276 1507:3.3E-11 
1282 1321:1.1E-21 
1277 1476:2.0E-17 
1278 1445:1.9E-19 
1274 1570:6.1E-19 
1273 1601:4.9E-19 
1278 1446:7.9E-14 
1272 1632:8.4E-17 
1279 1415:9.8E-36 
1282 1322:8.9E-22 
1275 1539:1.4E-29 
1280 1384:1.1E-11 
1277 1477:8.0E-24 
1281 1353:1.2E-14 
1276 1508:1.0E-20 
1283 1291:3.7E-14 
1274 1571:2.1E-21 
1275 1540:1.8E-23 
1273 1602:3.3E-24 
1276 1509:3.8E-27 
1277 1478:7.0E-13 
1278 1447:8.3E-18 
1283 1292:4.2E-13 
1280 1385:1.3E-17 
1279 1416:6.5E-14 
1282 1323:8.9E-22 
1280 1386:1.5E-35 
1273 1603:2.7E-20 
1275 1541:4.3E-18 
1272 1634:1.8E-14 
1276 1510:2.5E-26 
1283 1293:2.5E-39 
1278 1448:3.2E-19 
1281 1355:1.3E-31 
1279 1417:4.0E-19 
1282 1324:7.0E-18 
1274 1573:1.2E-22 
1273 1604:3.9E-20 
1272 1635:5.2E-26 
1276 1511:8.5E-29 
1277 1480:2.7E-26 
1282 1325:8.6E-18 
1278 1449:3.2E-19 
1280 1387:9.9E-41 
1281 1356:1.3E-12 
1283 1294:1.5E-37 
1276 1512:4.2E-21 
1275 1543:5.1E-40 
1278 1450:3.2E-19 
1273 1605:1.0E-31 
1274 1574:1.3E-16 
1282 1326:9.8E-14 
1280 1388:3.1E-30 
1277 1481:9.4E-27 
1281 1357:3.7E-14 
1279 1419:3.2E-28 
1283 1295:2.9E-33 
1277 1482:5.2E-18 
1273 1606:6.7E-13 
1274 1575:1.4E-21 
1282 1327:3.2E-21 
1280 1389:8.6E-26 
1281 1358:9.6E-19 
1275 1544:7.7E-30 
1276 1513:1.2E-24 
1278 1451:3.2E-19 
1283 1296:3.7E-15 
1279 1420:4.5E-20 
1275 1545:1.2E-15 
1277 1483:8.8E-13 
1279 1421:7.1E-16 
1274 1576:5.9E-25 
1273 1607:1.1E-16 
1276 1514:3.3E-33 
1280 1390:1.6E-18 
1278 1452:3.2E-19 
1282 1328:3.5E-22 
1283 1297:9.9E-18 
1281 1359:2.8E-11 
1276 1515:3.9E-19 
1280 1391:2.1E-36 
1275 1546:1.2E-40 
1277 1484:3.7E-28 
1278 1453:3.2E-19 
1279 1422:4.5E-20 
1281 1360:1.2E-13 
1282 1329:2.4E-13 
1283 1298:1.2E-24 
1274 1578:4.0E-14 
1279 1423:1.9E-27 
1273 1609:1.9E-13 
1275 1547:1.8E-28 
1276 1516:4.6E-16 
1277 1485:6.8E-18 
1282 1330:6.0E-59 
1278 1454:3.2E-19 
1280 1392:1.2E-32 
1283 1299:1.5E-23 
1280 1393:9.1E-25 
1275 1548:1.8E-18 
1276 1517:6.6E-28 
1277 1486:1.7E-25 
1278 1455:3.2E-19 
1279 1424:1.4E-36 
1281 1362:1.2E-13 
1282 1331:2.0E-28 
1283 1300:2.4E-37 
1273 1611:1.1E-25 
1274 1580:3.1E-25 
1275 1549:2.2E-24 
1280 1394:6.0E-26 
1276 1518:4.7E-21 
1277 1487:3.6E-26 
1282 1332:1.6E-29 
1281 1363:1.9E-19 
1278 1456:3.2E-19 
1279 1425:2.1E-14 
1283 1301:3.5E-16 
1273 1612:7.9E-28 
1276 1519:2.2E-20 
1282 1333:7.1E-20 
1274 1581:3.0E-15 
1275 1550:7.5E-19 
1278 1457:3.2E-19 
1279 1426:2.1E-14 
1280 1395:3.3E-14 
1283 1302:8.2E-24 
1274 1582:6.7E-52 
1275 1551:6.8E-33 
1273 1613:1.5E-19 
1276 1520:1.2E-18 
1278 1458:7.0E-30 
1279 1427:2.1E-14 
1280 1396:3.2E-26 
1282 1334:1.4E-13 
1283 1303:1.0E-16 
1273 1614:5.4E-69 
1275 1552:1.0E-18 
1276 1521:3.0E-17 
1277 1490:4.2E-67 
1278 1459:2.6E-28 
1279 1428:2.1E-14 
1280 1397:3.9E-40 
1282 1335:2.1E-14 
1273 1615:5.1E-27 
1274 1584:2.2E-16 
1276 1522:8.8E-31 
1277 1491:5.5E-30 
1278 1460:2.7E-18 
1279 1429:8.7E-36 
1280 1398:5.3E-42 
1282 1336:2.3E-15 
1283 1306:5.7E-29 
1275 1554:2.3E-42 
1273 1616:3.2E-13 
1274 1585:6.3E-48 
1276 1523:2.2E-22 
1277 1492:9.3E-28 
1280 1399:2.0E-36 
1281 1368:5.6E-34 
1278 1461:1.2E-34 
1282 1337:8.0E-18 
1279 1430:2.9E-51 
1275 1555:1.8E-39 
1273 1617:7.1E-11 
1282 1338:4.9E-15 
1276 1524:4.4E-14 
1277 1493:2.0E-60 
1278 1462:3.7E-24 
1279 1431:7.3E-16 
1280 1400:6.7E-45 
1283 1307:5.6E-27 
1275 1556:2.4E-34 
1276 1525:2.6E-16 
1277 1494:6.5E-22 
1278 1463:2.5E-38 
1279 1432:1.3E-31 
1280 1401:8.0E-17 
1282 1339:3.7E-15 
1273 1619:1.6E-12 
1275 1557:1.6E-12 
1274 1588:6.4E-13 
1282 1340:5.9E-20 
1281 1371:4.5E-24 
1276 1526:5.2E-24 
1277 1495:2.0E-18 
1278 1464:3.8E-18 
1279 1433:6.4E-52 
1280 1402:2.6E-35 
1274 1589:4.1E-15 
1276 1527:3.3E-29 
1275 1558:2.0E-20 
1277 1496:7.9E-29 
1278 1465:1.4E-22 
1279 1434:6.7E-33 
1280 1403:1.8E-37 
1281 1372:1.6E-24 
1282 1341:1.7E-13 
1277 1497:5.1E-14 
1273 1621:1.5E-11 
1274 1590:7.1E-20 
1275 1559:2.7E-32 
1276 1528:2.2E-21 
1278 1466:1.8E-21 
1279 1435:9.3E-40 
1280 1404:3.2E-19 
1282 1342:7.6E-19 
1277 1498:1.1E-27 
1273 1622:1.8E-22 
1276 1529:6.6E-25 
1275 1560:2.0E-36 
1278 1467:2.8E-17 
1280 1405:1.1E-26 
1281 1374:4.9E-14 
1282 1343:3.4E-15 
1283 1312:1.0E-16 
1280 1406:9.1E-21 
1283 1313:6.1E-18 
1274 1592:5.1E-50 
1273 1623:5.1E-14 
1275 1561:1.8E-18 
1279 1437:1.6E-42 
1276 1530:1.1E-30 
1277 1499:4.2E-11 
1282 1344:6.5E-20 
1278 1468:1.0E-22 
1275 1562:9.4E-31 
1276 1531:3.1E-16 
1277 1500:7.0E-26 
1278 1469:8.5E-28 
1279 1438:7.0E-18 
1280 1407:9.5E-43 
1281 1376:7.5E-12 
1282 1345:1.5E-13 
1283 1314:1.2E-19 
1273 1625:4.4E-18 
1275 1563:1.5E-15 
1277 1501:2.0E-19 
1278 1470:1.6E-12 
1279 1439:1.0E-47 
1280 1408:1.3E-27 
1282 1346:3.6E-24 
1283 1315:5.1E-20 
1276 1533:2.8E-14 
1274 1595:3.4E-50 
1283 1316:5.1E-20 
1277 1502:3.8E-21 
1273 1626:6.3E-25 
1275 1564:5.0E-35 
1282 1347:9.2E-29 
1279 1440:7.9E-21 
1284 1285:2.6E-32 
1278 1471:5.2E-14 
1281 1378:4.4E-12 
1280 1409:8.2E-34 
1280 1410:9.5E-47 
1275 1565:1.7E-30 
1273 1627:5.6E-19 
1276 1534:1.7E-14 
1277 1503:2.6E-23 
1279 1441:2.6E-25 
1284 1286:2.0E-18 
1282 1348:9.7E-28 
1278 1472:3.5E-21 
1283 1317:3.7E-23 
1281 1379:9.8E-16 
1273 1628:9.9E-20 
1275 1566:1.3E-20 
1284 1287:1.4E-18 
1274 1597:2.7E-17 
1276 1535:5.6E-28 
1277 1504:1.8E-61 
1283 1318:3.7E-23 
1278 1473:3.1E-21 
1280 1411:1.4E-27 
1281 1380:5.7E-12 
1282 1349:1.8E-28 
1277 1505:6.1E-27 
1275 1567:1.7E-13 
1274 1598:4.7E-22 
1276 1536:5.1E-25 
1278 1474:3.6E-12 
1284 1288:1.9E-38 
1281 1381:2.3E-12 
1279 1443:6.2E-30 
1282 1350:7.8E-60 
1280 1412:1.7E-34 
1283 1319:2.4E-12 
1276 1537:4.2E-22 
1274 1599:1.2E-17 
1279 1444:1.2E-20 
1275 1568:2.7E-30 
1277 1506:5.8E-29 
1280 1413:1.7E-45 
1284 1289:5.4E-36 
1278 1475:4.8E-19 
1282 1351:5.7E-26 
1283 1320:2.4E-12 
1281 1382:1.6E-12 
1273 1631:2.0E-17 
1282 1352:3.8E-19 
1275 1569:8.4E-37 
1276 1538:1.6E-16 
1277 1507:2.1E-37 
1278 1476:4.8E-19 
1279 1445:1.2E-46 
1280 1414:1.2E-25 
1283 1321:5.5E-29 
1284 1290:9.7E-34 
1276 1539:9.9E-23 
1275 1570:7.4E-24 
1283 1322:5.3E-29 
1273 1632:7.4E-14 
1277 1508:1.6E-14 
1281 1384:1.5E-16 
1282 1353:3.5E-24 
1284 1291:4.6E-18 
1278 1477:2.1E-21 
1279 1446:3.8E-32 
1280 1415:8.4E-36 
1273 1633:3.3E-20 
1275 1571:7.7E-35 
1280 1416:2.2E-16 
1282 1354:3.8E-20 
1284 1292:1.3E-18 
1283 1323:5.3E-29 
1274 1602:5.4E-17 
1276 1540:8.2E-20 
1277 1509:1.7E-14 
1278 1478:2.5E-13 
1279 1447:5.3E-34 
1273 1634:1.6E-16 
1276 1541:1.3E-15 
1274 1603:3.8E-13 
1275 1572:2.6E-23 
1277 1510:3.1E-12 
1284 1293:2.5E-32 
1282 1355:1.9E-15 
1280 1417:4.0E-21 
1278 1479:5.2E-17 
1279 1448:5.3E-34 
1281 1386:1.7E-17 
1275 1573:3.6E-34 
1274 1604:3.2E-23 
1277 1511:1.3E-25 
1278 1480:4.1E-46 
1279 1449:5.3E-34 
1280 1418:4.3E-12 
1281 1387:1.2E-17 
1282 1356:5.0E-16 
1284 1294:1.2E-36 
1274 1605:1.1E-20 
1277 1512:5.7E-16 
1275 1574:2.4E-31 
1276 1543:1.8E-27 
1278 1481:5.1E-18 
1282 1357:1.2E-17 
1279 1450:5.3E-34 
1280 1419:5.4E-23 
1281 1388:2.6E-16 
1284 1295:1.3E-34 
1282 1358:2.4E-23 
1276 1544:1.1E-22 
1274 1606:3.6E-17 
1277 1513:3.8E-18 
1278 1482:1.6E-18 
1279 1451:5.3E-34 
1280 1420:2.8E-31 
1283 1327:3.2E-40 
1284 1296:1.7E-23 
1277 1514:1.7E-21 
1279 1452:5.3E-34 
1274 1607:3.2E-17 
1282 1359:3.6E-18 
1283 1328:9.2E-25 
1284 1297:5.4E-24 
1275 1576:3.0E-36 
1276 1545:5.6E-14 
1278 1483:1.3E-17 
1280 1421:4.3E-17 
1281 1390:6.7E-81 
1282 1360:1.0E-19 
1284 1298:2.2E-28 
1279 1453:5.3E-34 
1275 1577:1.1E-31 
1274 1608:5.8E-12 
1283 1329:1.1E-15 
1276 1546:1.5E-19 
1280 1422:6.9E-21 
1277 1515:4.6E-21 
1281 1391:2.0E-17 
1278 1484:2.0E-29 
1279 1454:5.3E-34 
1275 1578:3.1E-31 
1276 1547:2.5E-26 
1277 1516:2.2E-16 
1278 1485:6.9E-13 
1280 1423:3.8E-20 
1283 1330:2.5E-40 
1284 1299:8.2E-31 
1282 1361:1.1E-17 
1281 1392:2.2E-15 
1276 1548:2.8E-19 
1280 1424:1.7E-39 
1275 1579:4.2E-21 
1278 1486:4.3E-20 
1279 1455:5.3E-34 
1281 1393:2.9E-52 
1282 1362:1.5E-27 
1283 1331:7.0E-61 
1284 1300:6.7E-37 
1283 1332:7.6E-20 
1275 1580:1.6E-17 
1276 1549:2.0E-29 
1274 1611:7.2E-24 
1277 1518:1.4E-20 
1278 1487:1.3E-20 
1279 1456:5.3E-34 
1284 1301:6.7E-25 
1281 1394:1.2E-34 
1282 1363:1.0E-33 
1280 1425:1.0E-19 
1280 1426:1.0E-19 
1274 1612:4.3E-25 
1275 1581:5.9E-34 
1276 1550:1.1E-14 
1283 1333:6.9E-59 
1277 1519:8.8E-28 
1279 1457:5.3E-34 
1284 1302:2.1E-22 
1281 1395:1.4E-16 
1282 1364:6.7E-16 
1277 1520:7.5E-31 
1281 1396:5.6E-12 
1275 1582:1.7E-20 
1274 1613:3.3E-11 
1276 1551:9.9E-12 
1279 1458:3.6E-53 
1283 1334:8.0E-14 
1280 1427:1.0E-19 
1284 1303:2.3E-16 
1282 1365:2.7E-16 
1276 1552:1.6E-12 
1278 1490:2.0E-11 
1275 1583:9.2E-16 
1280 1428:1.0E-19 
1274 1614:6.1E-50 
1283 1335:9.9E-23 
1277 1521:5.2E-67 
1284 1304:4.3E-13 
1279 1459:7.5E-39 
1281 1397:4.1E-21 
1280 1429:8.7E-37 
1275 1584:2.3E-24 
1274 1615:9.9E-17 
1277 1522:2.4E-19 
1284 1305:4.3E-13 
1278 1491:1.2E-34 
1279 1460:4.1E-34 
1281 1398:2.7E-16 
1282 1367:3.4E-14 
1283 1336:3.8E-18 
1274 1616:4.6E-19 
1279 1461:1.0E-35 
1277 1523:5.7E-24 
1276 1554:3.2E-17 
1278 1492:3.2E-16 
1280 1430:3.1E-38 
1283 1337:2.5E-11 
1281 1399:2.1E-14 
1282 1368:1.1E-11 
1284 1306:1.5E-39 
1274 1617:1.2E-11 
1277 1524:1.2E-28 
1276 1555:6.8E-20 
1278 1493:1.4E-11 
1279 1462:8.1E-34 
1280 1431:2.3E-18 
1281 1400:3.2E-16 
1283 1338:7.6E-27 
1284 1307:1.5E-24 
1282 1369:4.3E-18 
1275 1587:7.1E-16 
1276 1556:2.8E-22 
1277 1525:2.7E-16 
1278 1494:3.1E-18 
1279 1463:9.4E-61 
1280 1432:1.7E-23 
1283 1339:1.1E-27 
1284 1308:8.8E-13 
1276 1557:2.9E-13 
1281 1402:3.2E-17 
1275 1588:5.6E-27 
1274 1619:1.0E-12 
1277 1526:2.2E-28 
1278 1495:6.3E-16 
1279 1464:2.9E-15 
1284 1309:8.8E-13 
1282 1371:7.5E-16 
1283 1340:1.0E-58 
1280 1433:6.4E-38 
1275 1589:4.3E-31 
1276 1558:6.5E-23 
1277 1527:4.9E-26 
1278 1496:4.2E-21 
1279 1465:2.9E-36 
1280 1434:4.1E-28 
1281 1403:3.2E-25 
1284 1310:1.1E-12 
1276 1559:5.2E-23 
1277 1528:7.2E-33 
1275 1590:2.4E-34 
1278 1497:1.0E-25 
1284 1311:6.7E-13 
1279 1466:3.9E-36 
1280 1435:4.8E-42 
1281 1404:5.9E-11 
1282 1373:3.9E-13 
1283 1342:7.7E-20 
1275 1591:4.0E-16 
1274 1622:8.3E-14 
1284 1312:1.3E-13 
1276 1560:1.7E-20 
1277 1529:9.3E-11 
1282 1374:7.0E-14 
1278 1498:4.9E-24 
1279 1467:6.5E-16 
1280 1436:4.8E-13 
1283 1343:1.1E-26 
1279 1468:3.8E-54 
1274 1623:7.0E-11 
1275 1592:1.8E-18 
1283 1344:1.6E-58 
1276 1561:4.9E-17 
1277 1530:2.8E-24 
1280 1437:4.2E-45 
1278 1499:3.6E-11 
1284 1313:1.7E-24 
1282 1375:5.3E-23 
1281 1406:6.8E-14 
1277 1531:1.2E-26 
1276 1562:8.0E-25 
1274 1624:1.5E-13 
1278 1500:7.0E-36 
1279 1469:5.2E-42 
1280 1438:1.7E-20 
1281 1407:5.3E-24 
1283 1345:1.0E-13 
1284 1314:5.0E-26 
1276 1563:8.5E-16 
1277 1532:2.0E-23 
1278 1501:1.2E-18 
1279 1470:3.9E-18 
1280 1439:4.8E-43 
1281 1408:8.0E-17 
1283 1346:1.0E-34 
1284 1315:5.4E-22 
1274 1626:2.1E-12 
1284 1316:5.4E-22 
1277 1533:8.2E-17 
1275 1595:3.9E-17 
1279 1471:1.6E-16 
1276 1564:3.0E-24 
1283 1347:2.7E-62 
1281 1409:1.2E-14 
1278 1502:1.8E-25 
1280 1440:7.1E-17 
1282 1378:1.8E-19 
1275 1596:7.3E-20 
1274 1627:5.6E-11 
1282 1379:2.8E-17 
1284 1317:6.0E-23 
1281 1410:8.7E-15 
1280 1441:6.3E-31 
1276 1565:1.1E-32 
1283 1348:2.7E-58 
1285 1286:2.7E-15 
1279 1472:8.2E-49 
1277 1534:2.1E-76 
1278 1503:3.2E-27 
1274 1628:2.1E-13 
1275 1597:5.8E-14 
1281 1411:6.5E-17 
1279 1473:5.5E-49 
1276 1566:1.6E-30 
1277 1535:1.4E-18 
1285 1287:2.8E-12 
1282 1380:3.0E-15 
1278 1504:1.4E-17 
1284 1318:6.0E-23 
1283 1349:4.3E-30 
1284 1319:8.2E-17 
1275 1598:2.0E-12 
1276 1567:6.0E-16 
1278 1505:1.4E-24 
1279 1474:1.2E-20 
1280 1443:4.4E-29 
1281 1412:3.9E-14 
1282 1381:4.5E-17 
1285 1288:8.4E-31 
1283 1350:1.4E-49 
1276 1568:3.8E-105 
1280 1444:1.1E-21 
1283 1351:4.3E-54 
1278 1506:3.8E-22 
1274 1630:3.7E-11 
1275 1599:4.2E-19 
1284 1320:8.2E-17 
1277 1537:5.0E-28 
1282 1382:1.6E-20 
1285 1289:3.4E-29 
1281 1413:7.8E-19 
1279 1475:3.7E-29 
1274 1631:2.8E-20 
1275 1600:3.4E-24 
1280 1445:1.6E-32 
1276 1569:2.0E-21 
1277 1538:1.7E-22 
1279 1476:3.7E-29 
1281 1414:5.5E-32 
1284 1321:4.2E-41 
1283 1352:5.2E-17 
1285 1290:4.0E-17 
1276 1570:1.9E-23 
1284 1322:2.4E-41 
1275 1601:1.0E-29 
1280 1446:9.9E-36 
1274 1632:3.6E-18 
1281 1415:3.0E-16 
1282 1384:2.8E-11 
1277 1539:1.2E-22 
1283 1353:2.6E-52 
1278 1508:1.7E-28 
1279 1477:9.4E-35 
1284 1323:2.4E-41 
1279 1478:7.3E-14 
1277 1540:1.1E-23 
1275 1602:5.8E-20 
1276 1571:4.9E-25 
1285 1292:9.7E-14 
1278 1509:6.1E-18 
1280 1447:1.4E-37 
1282 1385:1.3E-18 
1283 1354:5.8E-54 
1285 1293:7.3E-27 
1279 1479:8.8E-27 
1275 1603:6.3E-39 
1284 1324:3.0E-20 
1283 1355:2.5E-19 
1274 1634:3.0E-14 
1276 1572:6.1E-20 
1278 1510:3.5E-14 
1280 1448:7.9E-24 
1282 1386:8.2E-31 
1280 1449:7.9E-24 
1275 1604:1.8E-41 
1285 1294:3.0E-141 
1276 1573:8.0E-21 
1278 1511:1.3E-38 
1279 1480:3.6E-35 
1281 1418:3.7E-15 
1282 1387:1.2E-21 
1283 1356:1.2E-55 
1284 1325:3.5E-20 
1276 1574:2.9E-25 
1277 1543:1.4E-24 
1283 1357:1.3E-47 
1275 1605:3.4E-65 
1284 1326:5.6E-16 
1278 1512:2.1E-16 
1279 1481:8.2E-29 
1280 1450:7.9E-24 
1282 1388:1.3E-25 
1285 1295:5.0E-34 
1281 1419:1.8E-12 
1281 1420:1.4E-15 
1280 1451:7.9E-24 
1276 1575:2.7E-16 
1275 1606:5.0E-14 
1283 1358:2.3E-34 
1277 1544:2.9E-25 
1285 1296:2.0E-14 
1278 1513:1.2E-22 
1282 1389:1.5E-20 
1284 1327:1.7E-40 
1279 1482:4.3E-18 
1275 1607:2.9E-20 
1278 1514:1.4E-38 
1280 1452:7.9E-24 
1276 1576:6.7E-27 
1282 1390:1.0E-12 
1277 1545:1.6E-11 
1283 1359:2.5E-13 
1285 1297:2.5E-14 
1284 1328:5.3E-30 
1281 1421:6.1E-36 
1279 1483:1.2E-15 
1278 1515:2.4E-20 
1277 1546:3.1E-29 
1282 1391:6.6E-21 
1275 1608:4.1E-14 
1285 1298:6.9E-29 
1279 1484:1.8E-48 
1280 1453:7.9E-24 
1281 1422:5.6E-11 
1283 1360:2.5E-15 
1284 1329:8.8E-19 
1277 1547:2.1E-19 
1276 1578:9.8E-18 
1283 1361:1.2E-25 
1275 1609:1.2E-18 
1285 1299:3.3E-25 
1278 1516:2.6E-15 
1279 1485:2.6E-22 
1280 1454:7.9E-24 
1282 1392:5.4E-18 
1284 1330:2.1E-43 
1276 1579:2.8E-16 
1277 1548:3.4E-64 
1278 1517:1.1E-26 
1279 1486:1.2E-23 
1280 1455:7.9E-24 
1284 1331:6.3E-62 
1283 1362:3.2E-58 
1285 1300:2.4E-34 
1281 1424:4.4E-19 
1282 1393:9.8E-17 
1284 1332:7.5E-28 
1275 1611:3.9E-34 
1280 1456:7.9E-24 
1276 1580:3.7E-35 
1285 1301:1.0E-26 
1278 1518:1.6E-14 
1279 1487:2.0E-21 
1283 1363:8.1E-37 
1281 1425:1.5E-71 
1282 1394:5.5E-14 
1276 1581:3.2E-30 
1275 1612:1.2E-22 
1277 1550:2.4E-14 
1278 1519:3.5E-20 
1280 1457:7.9E-24 
1281 1426:1.5E-71 
1283 1364:6.0E-29 
1284 1333:8.9E-46 
1285 1302:1.6E-24 
1275 1613:4.5E-47 
1283 1365:1.6E-11 
1277 1551:1.4E-21 
1276 1582:6.7E-23 
1278 1520:1.2E-25 
1284 1334:2.2E-12 
1280 1458:1.2E-42 
1281 1427:1.5E-71 
1282 1396:4.3E-14 
1285 1303:5.2E-15 
1277 1552:1.5E-13 
1275 1614:4.1E-17 
1276 1583:3.4E-20 
1278 1521:3.0E-14 
1279 1490:2.7E-22 
1280 1459:1.7E-39 
1281 1428:1.5E-71 
1282 1397:1.9E-33 
1284 1335:1.1E-32 
1276 1584:2.6E-22 
1278 1522:1.1E-38 
1279 1491:1.3E-41 
1280 1460:2.7E-33 
1281 1429:2.2E-14 
1282 1398:9.9E-18 
1283 1367:1.9E-17 
1284 1336:8.7E-17 
1283 1368:4.2E-17 
1282 1399:1.0E-17 
1278 1523:3.4E-19 
1284 1337:1.6E-20 
1277 1554:5.2E-21 
1275 1616:5.5E-24 
1276 1585:1.0E-15 
1279 1492:7.3E-31 
1285 1306:2.0E-23 
1280 1461:3.4E-30 
1281 1430:1.2E-14 
1276 1586:2.6E-18 
1275 1617:1.3E-55 
1277 1555:5.8E-18 
1279 1493:1.7E-14 
1278 1524:3.9E-18 
1284 1338:1.5E-22 
1280 1462:9.6E-34 
1285 1307:1.2E-19 
1283 1369:6.8E-21 
1282 1400:2.2E-18 
1280 1463:3.0E-39 
1278 1525:3.1E-17 
1277 1556:5.7E-24 
1275 1618:5.3E-24 
1276 1587:6.4E-13 
1279 1494:5.7E-23 
1281 1432:6.1E-18 
1282 1401:2.0E-18 
1284 1339:2.2E-22 
1278 1526:2.1E-28 
1276 1588:1.8E-22 
1277 1557:7.3E-16 
1279 1495:4.8E-30 
1280 1464:9.4E-16 
1281 1433:2.6E-17 
1282 1402:3.9E-23 
1283 1371:1.2E-15 
1284 1340:1.4E-45 
1275 1620:3.1E-15 
1276 1589:1.8E-33 
1277 1558:1.9E-17 
1278 1527:1.2E-36 
1279 1496:1.1E-44 
1280 1465:9.2E-35 
1282 1403:2.4E-25 
1284 1341:1.3E-14 
1277 1559:1.9E-20 
1275 1621:1.1E-15 
1282 1404:9.5E-12 
1276 1590:6.3E-20 
1284 1342:6.1E-30 
1278 1528:1.5E-23 
1279 1497:6.4E-38 
1280 1466:1.2E-37 
1283 1373:6.3E-29 
1281 1435:1.2E-14 
1281 1436:1.5E-17 
1279 1498:4.2E-40 
1278 1529:5.9E-21 
1275 1622:2.7E-25 
1276 1591:1.9E-11 
1284 1343:1.3E-22 
1277 1560:4.2E-28 
1280 1467:2.1E-19 
1285 1312:6.7E-28 
1282 1405:1.9E-18 
1283 1374:1.1E-34 
1284 1344:1.3E-45 
1276 1592:4.8E-23 
1279 1499:2.4E-16 
1283 1375:6.3E-33 
1275 1623:1.7E-11 
1277 1561:1.6E-19 
1278 1530:1.4E-32 
1285 1313:2.9E-18 
1280 1468:8.4E-42 
1282 1406:8.0E-11 
1281 1437:5.0E-29 
1278 1531:1.5E-32 
1281 1438:5.6E-92 
1275 1624:2.4E-17 
1277 1562:1.0E-25 
1279 1500:1.7E-46 
1280 1469:6.8E-35 
1282 1407:1.2E-29 
1284 1345:2.5E-12 
1285 1314:4.4E-22 
1275 1625:1.3E-26 
1277 1563:1.3E-17 
1279 1501:3.3E-34 
1280 1470:1.5E-19 
1281 1439:1.7E-16 
1282 1408:2.3E-13 
1284 1346:7.9E-38 
1285 1315:1.3E-16 
1276 1595:1.1E-19 
1278 1533:6.4E-20 
1275 1626:2.5E-29 
1277 1564:9.0E-24 
1282 1409:1.4E-18 
1279 1502:1.4E-39 
1284 1347:2.1E-57 
1280 1471:5.6E-17 
1281 1440:5.4E-31 
1283 1378:6.0E-39 
1285 1316:1.3E-16 
1275 1627:8.3E-43 
1276 1596:1.3E-17 
1282 1410:2.8E-18 
1277 1565:5.3E-20 
1278 1534:4.5E-12 
1279 1503:7.4E-66 
1285 1317:3.6E-11 
1280 1472:1.1E-36 
1284 1348:5.3E-58 
1283 1379:1.3E-34 
1275 1628:3.6E-26 
1277 1566:9.5E-19 
1276 1597:2.3E-22 
1278 1535:3.9E-33 
1284 1349:5.5E-30 
1279 1504:9.7E-21 
1282 1411:2.4E-13 
1286 1287:4.5E-12 
1280 1473:1.1E-36 
1281 1442:5.6E-36 
1285 1318:3.6E-11 
1283 1380:3.3E-28 
1276 1598:2.1E-13 
1275 1629:2.0E-19 
1278 1536:2.8E-19 
1279 1505:8.5E-41 
1280 1474:5.8E-18 
1281 1443:1.4E-14 
1282 1412:1.4E-19 
1284 1350:1.6E-44 
1286 1288:3.2E-13 
1278 1537:6.3E-27 
1277 1568:2.5E-17 
1275 1630:9.9E-21 
1284 1351:3.5E-49 
1282 1413:6.0E-26 
1276 1599:3.9E-17 
1281 1444:2.7E-11 
1286 1289:3.8E-13 
1283 1382:1.3E-23 
1279 1506:9.4E-37 
1280 1475:1.8E-25 
1275 1631:6.8E-27 
1281 1445:2.8E-15 
1282 1414:6.8E-14 
1284 1352:4.0E-22 
1276 1600:1.3E-17 
1277 1569:3.8E-18 
1285 1321:1.1E-25 
1278 1538:1.2E-19 
1279 1507:3.9E-11 
1286 1290:2.3E-14 
1280 1476:1.8E-25 
1285 1322:1.2E-25 
1276 1601:1.1E-15 
1280 1477:1.1E-25 
1275 1632:6.5E-23 
1286 1291:7.5E-31 
1284 1353:2.2E-52 
1277 1570:2.1E-18 
1282 1415:5.5E-21 
1278 1539:7.0E-23 
1279 1508:3.9E-32 
1281 1446:3.1E-11 
1276 1602:1.8E-15 
1277 1571:4.4E-25 
1275 1633:4.0E-38 
1278 1540:2.9E-12 
1282 1416:8.2E-18 
1285 1323:1.2E-25 
1279 1509:2.0E-25 
1284 1354:1.7E-47 
1280 1478:2.6E-13 
1283 1385:3.4E-16 
1281 1447:2.2E-21 
1285 1324:6.5E-11 
1277 1572:1.4E-16 
1281 1448:6.6E-15 
1276 1603:3.2E-25 
1275 1634:3.2E-22 
1278 1541:4.6E-19 
1279 1510:2.2E-19 
1282 1417:6.0E-20 
1283 1386:4.6E-33 
1284 1355:2.6E-25 
1280 1479:7.4E-26 
1286 1293:2.2E-17 
1276 1604:1.6E-17 
1280 1480:2.3E-31 
1275 1635:6.7E-20 
1277 1573:6.7E-23 
1286 1294:5.9E-17 
1279 1511:6.8E-36 
1283 1387:5.1E-48 
1285 1325:6.2E-11 
1284 1356:1.6E-39 
1282 1418:1.3E-16 
1281 1449:6.6E-15 
1278 1543:3.1E-35 
1277 1574:8.7E-25 
1284 1357:7.9E-39 
1276 1605:4.6E-27 
1279 1512:6.5E-18 
1280 1481:6.2E-24 
1281 1450:6.6E-15 
1282 1419:6.2E-17 
1283 1388:5.5E-24 
1286 1295:1.1E-13 
1283 1389:6.0E-32 
1277 1575:4.8E-27 
1279 1513:6.0E-29 
1276 1606:5.5E-13 
1278 1544:1.5E-24 
1285 1327:4.1E-38 
1280 1482:1.1E-21 
1281 1451:6.6E-15 
1282 1420:3.0E-12 
1284 1358:1.8E-38 
1282 1421:6.4E-16 
1278 1545:3.8E-16 
1277 1576:4.5E-28 
1276 1607:2.1E-35 
1279 1514:4.1E-48 
1280 1483:1.1E-16 
1281 1452:6.6E-15 
1283 1390:2.9E-17 
1284 1359:1.3E-19 
1285 1328:3.5E-71 
1277 1577:2.2E-16 
1281 1453:6.6E-15 
1276 1608:8.4E-16 
1284 1360:1.0E-23 
1278 1546:1.1E-25 
1283 1391:1.2E-49 
1285 1329:1.3E-13 
1279 1515:1.5E-34 
1280 1484:3.1E-44 
1282 1422:2.2E-17 
1282 1423:6.5E-17 
1284 1361:2.0E-21 
1278 1547:2.0E-24 
1276 1609:9.7E-11 
1277 1578:3.6E-17 
1285 1330:4.5E-37 
1279 1516:2.7E-12 
1280 1485:8.9E-18 
1283 1392:2.0E-49 
1281 1454:6.6E-15 
1281 1455:6.6E-15 
1279 1517:7.6E-51 
1277 1579:3.3E-12 
1278 1548:1.3E-18 
1280 1486:4.7E-23 
1286 1300:6.0E-15 
1282 1424:4.4E-32 
1283 1393:5.4E-19 
1285 1331:4.1E-30 
1284 1362:5.7E-58 
1279 1518:1.4E-24 
1281 1456:6.6E-15 
1283 1394:4.7E-22 
1277 1580:3.4E-12 
1276 1611:3.2E-18 
1278 1549:9.0E-17 
1286 1301:1.2E-29 
1284 1363:1.8E-47 
1282 1425:7.9E-11 
1285 1332:1.1E-18 
1280 1487:9.0E-22 
1279 1519:5.3E-26 
1281 1457:6.6E-15 
1278 1550:2.6E-23 
1276 1612:8.9E-21 
1277 1581:9.5E-20 
1282 1426:7.9E-11 
1284 1364:5.1E-34 
1285 1333:3.9E-30 
1286 1302:7.6E-12 
1278 1551:2.8E-19 
1283 1396:1.3E-30 
1276 1613:2.7E-18 
1277 1582:8.7E-69 
1279 1520:5.0E-49 
1281 1458:1.4E-17 
1282 1427:7.9E-11 
1284 1365:1.1E-19 
1285 1334:6.3E-15 
1278 1552:6.3E-17 
1277 1583:1.1E-13 
1276 1614:1.1E-26 
1286 1304:8.0E-18 
1279 1521:5.3E-21 
1280 1490:1.1E-25 
1285 1335:2.6E-19 
1281 1459:4.3E-15 
1283 1397:1.4E-32 
1282 1428:7.9E-11 
1276 1615:2.6E-12 
1277 1584:2.8E-13 
1279 1522:1.2E-50 
1285 1336:4.7E-17 
1280 1491:6.6E-38 
1286 1305:8.0E-18 
1281 1460:1.4E-14 
1282 1429:3.0E-35 
1283 1398:1.2E-44 
1284 1367:4.4E-23 
1281 1461:1.5E-11 
1276 1616:1.4E-21 
1280 1492:1.1E-29 
1277 1585:4.0E-64 
1278 1554:6.5E-23 
1279 1523:4.0E-31 
1282 1430:4.6E-26 
1286 1306:9.6E-15 
1285 1337:4.1E-12 
1283 1399:3.6E-39 
1284 1369:2.0E-20 
1277 1586:2.0E-12 
1278 1555:5.8E-26 
1280 1493:3.8E-13 
1276 1617:1.4E-19 
1285 1338:3.9E-13 
1279 1524:6.0E-17 
1283 1400:2.5E-44 
1281 1462:5.2E-14 
1286 1307:7.0E-12 
1282 1431:1.7E-18 
1282 1432:2.7E-56 
1276 1618:4.1E-26 
1278 1556:1.3E-35 
1277 1587:5.9E-12 
1279 1525:4.8E-25 
1280 1494:2.4E-22 
1281 1463:6.5E-18 
1283 1401:8.2E-12 
1285 1339:4.4E-13 
1276 1619:2.4E-13 
1277 1588:7.8E-22 
1278 1557:5.0E-14 
1279 1526:3.5E-48 
1280 1495:5.4E-28 
1285 1340:5.2E-30 
1281 1464:7.3E-13 
1282 1433:1.6E-29 
1283 1402:4.5E-84 
1284 1371:2.3E-15 
1276 1620:1.7E-21 
1277 1589:6.4E-18 
1278 1558:2.6E-21 
1279 1527:5.8E-52 
1280 1496:2.0E-40 
1281 1465:2.1E-16 
1282 1434:2.8E-20 
1283 1403:1.9E-40 
1283 1404:1.6E-32 
1279 1528:4.6E-43 
1277 1590:3.8E-29 
1278 1559:2.7E-25 
1280 1497:5.2E-30 
1281 1466:3.7E-11 
1282 1435:4.1E-19 
1284 1373:5.3E-37 
1285 1342:3.7E-27 
1281 1467:1.2E-12 
1276 1622:2.5E-17 
1286 1312:3.6E-11 
1280 1498:5.5E-49 
1277 1591:3.5E-16 
1278 1560:5.2E-25 
1279 1529:4.5E-21 
1285 1343:4.3E-13 
1282 1436:1.8E-12 
1283 1405:1.6E-18 
1284 1374:1.4E-33 
1277 1592:5.2E-63 
1278 1561:5.5E-28 
1279 1530:8.9E-62 
1280 1499:4.3E-23 
1281 1468:9.4E-13 
1282 1437:3.3E-34 
1284 1375:2.8E-44 
1285 1344:5.5E-30 
1276 1624:1.4E-18 
1278 1562:1.6E-31 
1279 1531:1.4E-31 
1280 1500:6.4E-44 
1281 1469:2.5E-12 
1282 1438:3.9E-14 
1283 1407:2.3E-30 
1285 1345:2.3E-14 
1276 1625:3.8E-14 
1278 1563:7.0E-12 
1280 1501:3.9E-28 
1281 1470:1.2E-11 
1282 1439:8.2E-27 
1283 1408:5.2E-24 
1284 1377:3.7E-11 
1285 1346:8.7E-34 
1277 1595:8.8E-67 
1278 1564:1.6E-24 
1279 1533:1.6E-26 
1280 1502:4.0E-40 
1282 1440:1.4E-16 
1283 1409:5.0E-36 
1284 1378:9.1E-30 
1285 1347:7.8E-33 
1276 1627:2.7E-17 
1279 1534:1.6E-18 
1278 1565:9.6E-27 
1280 1503:1.7E-46 
1281 1472:7.1E-14 
1282 1441:4.8E-16 
1283 1410:2.1E-27 
1284 1379:2.2E-45 
1285 1348:1.8E-37 
1278 1566:1.6E-35 
1285 1349:7.5E-28 
1276 1628:3.6E-29 
1277 1597:2.3E-13 
1279 1535:4.1E-51 
1280 1504:7.4E-22 
1281 1473:1.8E-13 
1284 1380:1.9E-35 
1283 1411:6.2E-24 
1282 1442:1.2E-12 
1285 1350:7.3E-42 
1283 1412:1.2E-35 
1276 1629:8.8E-15 
1278 1567:7.1E-18 
1277 1598:9.0E-33 
1279 1536:2.3E-34 
1284 1381:3.2E-16 
1280 1505:5.0E-40 
1287 1288:1.7E-11 
1281 1474:2.0E-44 
1282 1443:5.5E-52 
1281 1475:1.0E-36 
1277 1599:8.3E-17 
1278 1568:7.9E-17 
1287 1289:3.6E-11 
1279 1537:3.3E-51 
1280 1506:2.1E-37 
1282 1444:2.5E-15 
1283 1413:7.2E-50 
1284 1382:3.6E-31 
1285 1351:7.3E-26 
1276 1631:2.1E-16 
1278 1569:1.0E-20 
1285 1352:2.2E-16 
1277 1600:1.5E-12 
1286 1321:4.1E-25 
1279 1538:1.4E-31 
1280 1507:1.2E-12 
1283 1414:3.7E-24 
1281 1476:1.0E-36 
1287 1290:4.5E-16 
1282 1445:5.9E-30 
1284 1384:6.3E-13 
1279 1539:6.8E-47 
1276 1632:7.9E-17 
1278 1570:1.8E-17 
1286 1322:3.0E-25 
1285 1353:7.2E-27 
1277 1601:3.7E-20 
1280 1508:2.2E-35 
1282 1446:2.0E-28 
1283 1415:8.3E-34 
1287 1291:1.2E-20 
1276 1633:2.3E-15 
1279 1540:2.8E-23 
1277 1602:6.0E-28 
1284 1385:1.9E-22 
1287 1292:2.7E-15 
1278 1571:8.8E-41 
1286 1323:3.0E-25 
1280 1509:2.5E-25 
1282 1447:2.1E-18 
1283 1416:1.3E-11 
1285 1354:2.7E-38 
1279 1541:4.9E-28 
1277 1603:5.9E-23 
1278 1572:7.1E-31 
1276 1634:4.8E-17 
1283 1417:2.1E-14 
1285 1355:7.6E-18 
1280 1510:1.3E-23 
1281 1479:5.3E-44 
1282 1448:1.1E-16 
1284 1386:4.7E-41 
1287 1293:4.1E-24 
1281 1480:4.7E-17 
1277 1604:1.4E-34 
1280 1511:6.0E-38 
1278 1573:2.0E-29 
1282 1449:1.1E-16 
1283 1418:7.4E-12 
1284 1387:8.6E-43 
1285 1356:4.3E-36 
1287 1294:1.7E-12 
1285 1357:9.3E-29 
1277 1605:4.1E-31 
1278 1574:8.5E-43 
1283 1419:3.0E-27 
1287 1295:1.3E-21 
1279 1543:6.5E-46 
1280 1512:2.9E-26 
1281 1481:1.3E-14 
1282 1450:1.1E-16 
1286 1326:3.5E-34 
1284 1388:5.5E-29 
1278 1575:1.2E-17 
1279 1544:9.6E-31 
1280 1513:4.1E-29 
1282 1451:1.1E-16 
1283 1420:1.4E-13 
1284 1389:5.4E-35 
1285 1358:8.5E-34 
1286 1327:3.5E-16 
1279 1545:8.0E-15 
1277 1607:2.4E-12 
1278 1576:1.6E-24 
1280 1514:8.2E-41 
1281 1483:9.2E-18 
1282 1452:1.1E-16 
1284 1390:3.7E-15 
1285 1359:6.3E-11 
1286 1328:6.7E-13 
1277 1608:1.6E-15 
1279 1546:5.0E-34 
1280 1515:7.0E-30 
1281 1484:6.6E-18 
1282 1453:1.1E-16 
1284 1391:7.0E-40 
1285 1360:1.6E-18 
1286 1329:1.6E-22 
1285 1361:7.7E-34 
1277 1609:2.9E-17 
1278 1578:1.1E-17 
1279 1547:1.2E-45 
1284 1392:4.5E-34 
1286 1330:1.3E-18 
1280 1516:4.8E-23 
1281 1485:3.4E-35 
1282 1454:1.1E-16 
1283 1423:5.2E-18 
1279 1548:5.0E-27 
1280 1517:6.9E-35 
1278 1579:9.0E-24 
1281 1486:3.0E-12 
1286 1331:5.2E-13 
1287 1300:2.6E-22 
1282 1455:1.1E-16 
1285 1362:1.2E-37 
1283 1424:2.5E-31 
1284 1393:6.9E-15 
1286 1332:4.6E-20 
1279 1549:1.6E-24 
1283 1425:2.8E-11 
1277 1611:9.9E-25 
1278 1580:1.0E-16 
1280 1518:1.3E-21 
1282 1456:1.1E-16 
1281 1487:3.3E-13 
1284 1394:5.8E-22 
1287 1301:1.4E-30 
1285 1363:6.9E-36 
1277 1612:7.2E-31 
1279 1550:1.6E-35 
1278 1581:1.3E-36 
1284 1395:6.3E-11 
1280 1519:3.2E-27 
1285 1364:4.8E-29 
1281 1488:1.4E-12 
1282 1457:1.1E-16 
1283 1426:2.8E-11 
1287 1302:8.7E-13 
1286 1333:1.3E-18 
1277 1613:7.9E-21 
1278 1582:4.8E-13 
1279 1551:1.3E-32 
1280 1520:4.0E-50 
1282 1458:3.2E-32 
1283 1427:2.8E-11 
1284 1396:1.3E-30 
1280 1521:3.9E-28 
1277 1614:8.4E-58 
1278 1583:1.8E-17 
1279 1552:1.6E-17 
1281 1490:6.9E-13 
1282 1459:4.8E-21 
1283 1428:2.8E-11 
1284 1397:2.0E-41 
1287 1304:7.1E-11 
1285 1367:3.9E-22 
1280 1522:6.3E-42 
1277 1615:1.6E-30 
1278 1584:2.5E-11 
1281 1491:6.1E-20 
1284 1398:2.8E-57 
1282 1460:1.6E-17 
1283 1429:9.0E-33 
1287 1305:7.1E-11 
1286 1336:4.4E-15 
1281 1492:1.6E-11 
1277 1616:1.5E-18 
1286 1337:5.5E-58 
1278 1585:1.8E-11 
1279 1554:1.6E-30 
1280 1523:1.8E-24 
1287 1306:4.7E-16 
1282 1461:3.8E-26 
1283 1430:2.4E-53 
1284 1399:1.4E-47 
1285 1369:9.0E-20 
1280 1524:4.0E-21 
1277 1617:8.2E-14 
1279 1555:1.9E-54 
1281 1493:1.8E-11 
1282 1462:3.8E-19 
1283 1431:3.3E-13 
1284 1400:2.1E-54 
1287 1307:4.7E-15 
1277 1618:6.7E-16 
1278 1587:2.3E-12 
1279 1556:5.4E-48 
1280 1525:1.8E-26 
1281 1494:4.5E-13 
1282 1463:4.2E-28 
1283 1432:1.2E-26 
1284 1401:3.1E-13 
1278 1588:8.5E-37 
1279 1557:2.6E-17 
1280 1526:5.1E-41 
1282 1464:6.2E-20 
1283 1433:5.5E-50 
1284 1402:5.2E-48 
1286 1340:1.3E-18 
1279 1558:2.2E-36 
1278 1589:2.8E-28 
1277 1620:6.3E-15 
1286 1341:2.5E-115 
1280 1527:8.7E-50 
1285 1372:1.1E-11 
1281 1496:4.0E-18 
1282 1465:5.6E-16 
1283 1434:7.1E-41 
1284 1403:2.4E-42 
1280 1528:7.0E-39 
1277 1621:5.5E-14 
1279 1559:2.7E-34 
1278 1590:2.0E-23 
1282 1466:1.2E-17 
1283 1435:8.5E-45 
1284 1404:1.3E-38 
1285 1373:1.5E-21 
1286 1342:2.6E-13 
1287 1312:1.9E-17 
1279 1560:5.8E-38 
1278 1591:6.3E-15 
1277 1622:5.6E-19 
1280 1529:3.6E-21 
1281 1498:6.5E-15 
1282 1467:5.6E-23 
1283 1436:1.6E-11 
1284 1405:1.4E-21 
1285 1374:1.2E-17 
1282 1468:8.7E-31 
1278 1592:1.3E-11 
1281 1499:4.7E-84 
1279 1561:2.5E-37 
1280 1530:1.4E-44 
1283 1437:4.6E-35 
1284 1406:1.8E-21 
1285 1375:1.3E-22 
1286 1344:7.5E-19 
1277 1624:8.8E-15 
1279 1562:5.1E-48 
1280 1531:1.9E-28 
1281 1500:4.4E-20 
1282 1469:8.5E-20 
1283 1438:1.9E-11 
1284 1407:2.4E-38 
1277 1625:2.6E-20 
1279 1563:3.2E-15 
1280 1532:8.4E-15 
1282 1470:9.6E-18 
1283 1439:2.6E-57 
1284 1408:3.5E-32 
1287 1315:1.2E-19 
1279 1564:1.1E-46 
1277 1626:1.8E-17 
1278 1595:2.0E-11 
1285 1378:1.9E-30 
1286 1347:4.9E-14 
1284 1409:1.3E-40 
1283 1440:8.9E-14 
1287 1316:1.2E-19 
1280 1533:1.6E-23 
1282 1471:9.1E-18 
1281 1502:1.5E-14 
1279 1565:8.2E-46 
1277 1627:2.4E-19 
1278 1596:2.1E-14 
1280 1534:4.6E-16 
1285 1379:9.6E-25 
1284 1410:5.7E-32 
1281 1503:3.4E-18 
1282 1472:6.3E-21 
1286 1348:1.9E-14 
1283 1441:1.8E-14 
1277 1628:9.6E-26 
1278 1597:1.1E-16 
1279 1566:5.0E-51 
1280 1535:5.0E-41 
1282 1473:9.3E-21 
1284 1411:3.6E-32 
1285 1380:4.9E-22 
1286 1349:8.2E-11 
1278 1598:1.9E-12 
1279 1567:5.7E-17 
1280 1536:1.2E-39 
1281 1505:2.0E-28 
1282 1474:2.0E-11 
1283 1443:1.4E-28 
1284 1412:2.8E-35 
1286 1350:8.0E-14 
1284 1413:4.4E-44 
1278 1599:3.0E-17 
1280 1537:3.1E-43 
1282 1475:2.7E-20 
1279 1568:5.9E-35 
1288 1289:7.3E-157 
1281 1506:9.3E-16 
1285 1382:5.0E-24 
1283 1444:4.4E-16 
1286 1351:3.8E-15 
1279 1569:7.6E-46 
1278 1600:2.3E-16 
1277 1631:7.9E-21 
1280 1538:5.4E-32 
1282 1476:2.7E-20 
1283 1445:1.8E-35 
1284 1414:1.3E-16 
1287 1321:4.4E-19 
1288 1290:8.1E-15 
1277 1632:3.1E-17 
1281 1508:1.7E-18 
1278 1601:3.6E-34 
1288 1291:8.9E-17 
1287 1322:3.9E-19 
1279 1570:9.9E-21 
1280 1539:6.0E-50 
1282 1477:4.5E-16 
1283 1446:2.4E-23 
1284 1415:6.4E-32 
1286 1353:3.2E-13 
1287 1323:3.9E-19 
1277 1633:2.1E-19 
1278 1602:7.3E-15 
1279 1571:3.0E-43 
1286 1354:1.6E-17 
1280 1540:2.5E-22 
1285 1385:4.2E-13 
1281 1509:5.4E-53 
1282 1478:7.3E-16 
1283 1447:6.5E-33 
1284 1416:3.3E-15 
1288 1292:1.9E-22 
1279 1572:9.7E-35 
1278 1603:8.9E-31 
1277 1634:1.3E-14 
1288 1293:4.1E-21 
1280 1541:2.2E-29 
1284 1417:6.6E-21 
1281 1510:7.3E-30 
1282 1479:3.9E-13 
1285 1386:1.4E-25 
1283 1448:1.8E-19 
1278 1604:4.1E-16 
1279 1573:1.8E-41 
1281 1511:1.1E-14 
1282 1480:5.6E-21 
1283 1449:1.8E-19 
1285 1387:5.1E-33 
1286 1356:5.4E-15 
1288 1294:8.0E-26 
1279 1574:9.3E-52 
1280 1543:1.2E-48 
1278 1605:5.1E-21 
1281 1512:6.0E-40 
1286 1357:1.7E-16 
1287 1326:6.6E-11 
1288 1295:6.9E-45 
1282 1481:3.4E-14 
1283 1450:1.8E-19 
1284 1419:8.8E-22 
1285 1388:1.7E-19 
1278 1606:2.5E-17 
1279 1575:2.7E-19 
1280 1544:5.9E-52 
1281 1513:3.6E-44 
1283 1451:1.8E-19 
1285 1389:4.5E-59 
1287 1327:1.7E-20 
1288 1296:1.8E-28 
1279 1576:1.2E-48 
1280 1545:6.6E-17 
1278 1607:5.4E-19 
1281 1514:1.7E-18 
1282 1483:6.9E-23 
1283 1452:1.8E-19 
1286 1359:6.4E-30 
1287 1328:1.8E-14 
1288 1297:7.1E-33 
1278 1608:6.5E-14 
1282 1484:6.2E-20 
1287 1329:2.1E-22 
1279 1577:1.5E-29 
1280 1546:1.1E-45 
1281 1515:3.5E-20 
1288 1298:5.3E-43 
1283 1453:1.8E-19 
1286 1360:1.2E-28 
1284 1422:3.8E-19 
1285 1391:6.1E-29 
1287 1330:5.5E-22 
1279 1578:1.7E-34 
1280 1547:1.2E-33 
1278 1609:1.0E-28 
1285 1392:5.9E-31 
1281 1516:1.7E-92 
1288 1299:1.0E-58 
1282 1485:1.5E-13 
1283 1454:1.8E-19 
1284 1423:1.3E-16 
1287 1331:1.0E-23 
1284 1424:2.1E-39 
1279 1579:1.2E-34 
1280 1548:2.9E-31 
1281 1517:4.5E-16 
1288 1300:1.6E-46 
1282 1486:4.1E-23 
1283 1455:1.8E-19 
1286 1362:2.8E-14 
1285 1393:1.0E-13 
1278 1611:1.1E-25 
1283 1456:1.8E-19 
1280 1549:3.4E-28 
1287 1332:1.7E-20 
1279 1580:3.8E-28 
1282 1487:2.0E-23 
1284 1425:3.6E-13 
1285 1394:1.0E-14 
1288 1301:2.4E-23 
1286 1363:1.0E-16 
1283 1457:1.8E-19 
1279 1581:6.3E-46 
1278 1612:6.4E-17 
1280 1550:4.1E-21 
1281 1519:1.3E-20 
1284 1426:3.6E-13 
1286 1364:7.2E-13 
1287 1333:3.7E-25 
1288 1302:1.6E-37 
1288 1303:4.4E-13 
1280 1551:7.1E-27 
1278 1613:3.3E-18 
1279 1582:3.1E-30 
1281 1520:5.7E-17 
1283 1458:3.8E-43 
1284 1427:3.6E-13 
1287 1334:1.0E-11 
1286 1365:3.5E-24 
1285 1396:3.7E-29 
1278 1614:2.3E-11 
1279 1583:3.1E-14 
1280 1552:3.9E-21 
1281 1521:4.8E-13 
1282 1490:3.8E-18 
1283 1459:1.4E-51 
1288 1304:2.9E-17 
1284 1428:3.6E-13 
1285 1397:2.3E-30 
1287 1335:4.3E-16 
1282 1491:5.8E-17 
1278 1615:1.1E-12 
1279 1584:3.1E-20 
1283 1460:2.8E-22 
1284 1429:1.6E-41 
1285 1398:2.5E-26 
1286 1367:2.0E-12 
1287 1336:1.7E-16 
1288 1305:2.9E-17 
1278 1616:1.7E-31 
1282 1492:2.9E-16 
1279 1585:1.1E-23 
1280 1554:5.3E-38 
1281 1523:9.5E-14 
1288 1306:1.5E-22 
1287 1337:1.6E-11 
1283 1461:2.2E-32 
1284 1430:1.5E-55 
1285 1399:1.4E-33 
1280 1555:1.3E-45 
1278 1617:4.8E-17 
1281 1524:2.5E-19 
1282 1493:3.7E-17 
1283 1462:1.8E-30 
1284 1431:3.4E-22 
1285 1400:1.5E-28 
1286 1369:4.2E-13 
1288 1307:1.5E-26 
1279 1587:6.3E-16 
1278 1618:9.5E-36 
1280 1556:8.9E-39 
1281 1525:1.6E-11 
1282 1494:1.2E-12 
1283 1463:1.9E-58 
1284 1432:1.8E-28 
1285 1401:3.1E-15 
1288 1308:1.2E-14 
1284 1433:4.8E-49 
1281 1526:1.5E-21 
1279 1588:1.2E-35 
1280 1557:1.7E-24 
1282 1495:6.8E-21 
1283 1464:3.3E-13 
1285 1402:7.8E-30 
1287 1340:4.3E-25 
1288 1309:1.2E-14 
1282 1496:3.6E-60 
1283 1465:5.6E-31 
1279 1589:6.6E-49 
1284 1434:5.5E-50 
1278 1620:5.0E-11 
1280 1558:5.5E-37 
1281 1527:2.5E-22 
1285 1403:2.4E-33 
1287 1341:4.6E-15 
1288 1310:1.9E-14 
1279 1590:4.5E-38 
1280 1559:3.6E-35 
1282 1497:4.5E-27 
1283 1466:2.6E-33 
1284 1435:2.6E-50 
1285 1404:4.4E-18 
1287 1342:3.3E-14 
1288 1311:8.6E-15 
1284 1436:1.8E-11 
1278 1622:1.6E-16 
1282 1498:4.0E-23 
1279 1591:3.5E-15 
1280 1560:1.3E-43 
1281 1529:7.1E-39 
1283 1467:3.8E-20 
1285 1405:5.5E-13 
1288 1312:8.7E-31 
1282 1499:1.8E-17 
1281 1530:1.3E-19 
1279 1592:2.4E-25 
1280 1561:6.0E-37 
1283 1468:7.9E-38 
1284 1437:2.0E-42 
1285 1406:1.3E-15 
1287 1344:5.0E-25 
1288 1313:4.9E-19 
1278 1624:4.1E-14 
1280 1562:1.2E-47 
1281 1531:8.6E-15 
1282 1500:1.4E-25 
1283 1469:2.4E-78 
1284 1438:1.8E-13 
1285 1407:1.4E-35 
1287 1345:9.5E-12 
1288 1314:1.2E-26 
1278 1625:8.1E-13 
1280 1563:8.0E-22 
1281 1532:1.6E-15 
1282 1501:7.3E-19 
1283 1470:5.1E-13 
1284 1439:7.0E-59 
1285 1408:6.2E-33 
1287 1346:5.7E-16 
1288 1315:1.4E-18 
1278 1626:4.1E-14 
1280 1564:1.3E-36 
1279 1595:2.8E-24 
1281 1533:2.0E-11 
1282 1502:3.8E-17 
1283 1471:4.0E-11 
1285 1409:1.4E-38 
1287 1347:4.7E-22 
1288 1316:1.4E-18 
1281 1534:1.9E-13 
1279 1596:4.7E-25 
1280 1565:9.3E-46 
1282 1503:1.3E-35 
1283 1472:8.9E-32 
1287 1348:4.0E-22 
1288 1317:1.6E-16 
1284 1441:1.1E-20 
1285 1410:1.3E-27 
1286 1379:1.2E-17 
1280 1566:1.3E-39 
1278 1628:4.2E-24 
1279 1597:3.0E-16 
1281 1535:1.4E-19 
1282 1504:9.8E-15 
1283 1473:5.8E-32 
1285 1411:6.5E-33 
1287 1349:9.0E-18 
1288 1318:1.6E-16 
1284 1443:1.5E-27 
1280 1567:9.0E-21 
1278 1629:3.6E-12 
1279 1598:6.1E-16 
1281 1536:5.4E-12 
1288 1319:5.1E-16 
1282 1505:2.4E-30 
1285 1412:6.5E-37 
1286 1381:1.5E-34 
1287 1350:2.0E-20 
1284 1444:9.5E-21 
1281 1537:6.2E-16 
1280 1568:1.9E-29 
1279 1599:6.7E-21 
1282 1506:3.3E-21 
1283 1475:3.8E-28 
1288 1320:5.1E-16 
1285 1413:2.7E-28 
1287 1351:2.2E-22 
1286 1382:4.8E-12 
1278 1631:5.0E-26 
1288 1321:1.1E-28 
1279 1600:3.3E-40 
1280 1569:9.0E-43 
1284 1445:1.0E-35 
1287 1352:3.5E-11 
1289 1290:2.2E-15 
1281 1538:2.7E-12 
1282 1507:1.3E-14 
1283 1476:3.8E-28 
1285 1414:1.5E-16 
1283 1477:3.0E-24 
1282 1508:2.5E-29 
1279 1601:5.1E-35 
1289 1291:1.8E-16 
1278 1632:1.8E-17 
1280 1570:3.6E-27 
1281 1539:2.0E-16 
1287 1353:2.1E-21 
1288 1322:1.0E-28 
1284 1446:1.8E-26 
1285 1415:1.4E-82 
1281 1540:6.1E-12 
1282 1509:9.4E-18 
1279 1602:3.6E-20 
1278 1633:8.4E-12 
1280 1571:1.9E-36 
1288 1323:1.0E-28 
1284 1447:1.8E-37 
1286 1385:6.1E-30 
1289 1292:1.6E-24 
1285 1416:5.9E-13 
1287 1354:1.5E-17 
1283 1478:1.7E-17 
1279 1603:6.3E-46 
1280 1572:1.4E-32 
1278 1634:4.5E-23 
1282 1510:3.4E-14 
1286 1386:5.9E-11 
1285 1417:3.4E-17 
1288 1324:7.2E-14 
1283 1479:2.8E-16 
1289 1293:3.5E-20 
1287 1355:6.4E-18 
1284 1448:2.2E-33 
1279 1604:7.8E-40 
1282 1511:1.6E-19 
1280 1573:1.3E-45 
1283 1480:6.1E-46 
1284 1449:2.2E-33 
1286 1387:4.3E-20 
1287 1356:3.3E-19 
1288 1325:8.4E-14 
1289 1294:4.1E-25 
1281 1543:4.7E-15 
1280 1574:2.3E-41 
1288 1326:8.9E-11 
1279 1605:1.0E-34 
1282 1512:1.5E-20 
1287 1357:3.0E-22 
1283 1481:8.4E-28 
1285 1419:7.0E-31 
1286 1388:4.9E-12 
1284 1450:2.2E-33 
1289 1295:2.2E-49 
1282 1513:8.6E-18 
1279 1606:1.1E-18 
1280 1575:8.6E-23 
1283 1482:3.2E-19 
1284 1451:2.2E-33 
1286 1389:4.2E-15 
1287 1358:3.8E-16 
1288 1327:2.3E-40 
1289 1296:1.1E-32 
1279 1607:4.7E-29 
1282 1514:3.2E-20 
1280 1576:6.6E-39 
1281 1545:7.3E-20 
1283 1483:4.1E-16 
1284 1452:2.2E-33 
1287 1359:1.4E-15 
1288 1328:2.0E-30 
1289 1297:1.9E-36 
1288 1329:4.9E-22 
1281 1546:5.7E-24 
1280 1577:3.7E-31 
1279 1608:2.6E-13 
1282 1515:7.3E-42 
1283 1484:9.6E-52 
1287 1360:1.6E-27 
1289 1298:7.6E-45 
1284 1453:2.2E-33 
1286 1391:6.8E-18 
1288 1330:4.9E-23 
1283 1485:9.3E-15 
1285 1423:7.7E-13 
1279 1609:1.3E-29 
1289 1299:4.4E-57 
1280 1578:5.4E-33 
1281 1547:9.9E-12 
1282 1516:6.6E-16 
1284 1454:2.2E-33 
1286 1392:1.9E-13 
1287 1361:4.6E-14 
1289 1300:1.6E-47 
1282 1517:1.3E-25 
1281 1548:1.6E-12 
1280 1579:3.1E-24 
1283 1486:2.8E-20 
1284 1455:2.2E-33 
1288 1331:4.0E-32 
1285 1424:1.2E-25 
1287 1362:2.3E-22 
1286 1393:1.6E-18 
1279 1611:1.1E-40 
1280 1580:4.8E-29 
1281 1549:7.7E-42 
1283 1487:7.0E-20 
1284 1456:2.2E-33 
1287 1363:1.2E-16 
1288 1332:8.6E-23 
1289 1301:5.6E-21 
1279 1612:7.4E-32 
1280 1581:7.1E-40 
1282 1519:1.7E-14 
1284 1457:2.2E-33 
1287 1364:1.9E-12 
1288 1333:6.3E-27 
1289 1302:2.7E-39 
1279 1613:2.0E-26 
1280 1582:1.5E-23 
1281 1551:6.9E-14 
1282 1520:7.2E-36 
1284 1458:4.1E-51 
1287 1365:4.0E-12 
1288 1334:9.6E-23 
1289 1303:3.1E-23 
1280 1583:1.1E-20 
1283 1490:8.5E-17 
1279 1614:1.6E-25 
1281 1552:4.3E-30 
1282 1521:2.6E-21 
1284 1459:4.2E-55 
1286 1397:1.2E-20 
1288 1335:7.2E-19 
1289 1304:4.9E-16 
1279 1615:1.5E-19 
1280 1584:5.1E-17 
1281 1553:1.9E-15 
1282 1522:2.1E-23 
1283 1491:3.1E-57 
1284 1460:1.3E-34 
1285 1429:7.1E-30 
1288 1336:4.4E-23 
1289 1305:4.9E-16 
1281 1554:1.4E-15 
1289 1306:9.6E-24 
1280 1585:2.3E-23 
1288 1337:1.8E-14 
1279 1616:1.6E-40 
1282 1523:1.6E-19 
1283 1492:1.5E-26 
1284 1461:7.7E-37 
1285 1430:2.6E-36 
1286 1399:1.0E-15 
1279 1617:1.3E-27 
1280 1586:9.9E-14 
1281 1555:3.9E-11 
1282 1524:4.6E-13 
1284 1462:1.4E-34 
1285 1431:1.3E-11 
1288 1338:3.8E-17 
1289 1307:3.7E-31 
1285 1432:1.5E-24 
1279 1618:2.7E-44 
1284 1463:1.2E-52 
1280 1587:1.0E-17 
1282 1525:1.2E-12 
1283 1494:1.8E-23 
1286 1401:2.7E-36 
1288 1339:1.2E-17 
1289 1308:8.0E-18 
1280 1588:1.2E-31 
1279 1619:1.0E-15 
1282 1526:1.0E-20 
1283 1495:5.1E-27 
1284 1464:5.8E-20 
1285 1433:9.3E-24 
1287 1371:1.6E-11 
1288 1340:4.8E-27 
1289 1309:8.0E-18 
1280 1589:7.9E-43 
1284 1465:2.5E-39 
1279 1620:1.4E-20 
1281 1558:1.2E-23 
1289 1310:8.1E-18 
1282 1527:9.9E-24 
1288 1341:1.0E-13 
1286 1403:8.0E-14 
1283 1496:3.5E-46 
1285 1434:1.1E-25 
1281 1559:1.3E-12 
1282 1528:3.2E-19 
1280 1590:3.3E-26 
1283 1497:2.0E-35 
1284 1466:1.4E-39 
1285 1435:8.7E-32 
1287 1373:6.9E-18 
1288 1342:2.4E-22 
1289 1311:5.0E-18 
1279 1622:6.5E-12 
1286 1405:1.5E-28 
1280 1591:4.6E-24 
1287 1374:7.5E-15 
1289 1312:1.1E-25 
1281 1560:3.5E-20 
1282 1529:3.1E-18 
1288 1343:1.1E-17 
1283 1498:9.9E-33 
1284 1467:7.4E-21 
1285 1436:1.7E-11 
1288 1344:8.3E-27 
1284 1468:8.1E-40 
1281 1561:1.2E-26 
1279 1623:3.9E-20 
1280 1592:1.4E-23 
1287 1375:3.1E-11 
1289 1313:7.8E-20 
1282 1530:4.2E-36 
1286 1406:3.9E-34 
1283 1499:2.7E-13 
1285 1437:9.6E-29 
1280 1593:1.3E-16 
1279 1624:6.8E-28 
1281 1562:3.2E-15 
1282 1531:5.3E-24 
1283 1500:1.8E-59 
1284 1469:3.1E-53 
1286 1407:1.2E-15 
1288 1345:9.2E-23 
1289 1314:3.2E-32 
1279 1625:2.5E-19 
1281 1563:2.6E-67 
1283 1501:1.5E-27 
1284 1470:3.1E-23 
1285 1439:1.1E-34 
1286 1408:3.5E-12 
1288 1346:3.4E-25 
1289 1315:3.3E-18 
1280 1595:3.9E-27 
1282 1533:1.9E-11 
1281 1564:4.0E-31 
1283 1502:1.4E-39 
1284 1471:1.4E-14 
1285 1440:2.2E-12 
1286 1409:9.8E-14 
1289 1316:3.3E-18 
1287 1378:8.5E-16 
1288 1347:1.3E-32 
1280 1596:4.2E-24 
1279 1627:2.1E-23 
1281 1565:5.0E-19 
1287 1379:9.4E-22 
1282 1534:2.7E-20 
1288 1348:3.9E-35 
1289 1317:3.9E-23 
1283 1503:1.6E-38 
1284 1472:7.7E-45 
1285 1441:1.6E-15 
1286 1410:2.2E-12 
1279 1628:6.9E-33 
1280 1597:8.7E-24 
1288 1349:5.2E-18 
1281 1566:8.1E-16 
1282 1535:1.4E-22 
1283 1504:6.4E-15 
1289 1318:3.9E-23 
1284 1473:7.2E-45 
1286 1411:3.6E-12 
1287 1380:1.3E-18 
1279 1629:2.6E-14 
1281 1567:9.7E-25 
1280 1598:5.2E-14 
1282 1536:1.3E-20 
1283 1505:6.3E-33 
1288 1350:5.1E-24 
1289 1319:4.2E-18 
1284 1474:1.2E-13 
1287 1381:6.3E-16 
1286 1412:4.6E-13 
1285 1443:1.3E-21 
1279 1630:4.7E-14 
1280 1599:2.5E-28 
1281 1568:1.1E-20 
1282 1537:7.7E-45 
1283 1506:3.8E-21 
1288 1351:7.6E-37 
1284 1475:9.0E-23 
1285 1444:5.9E-12 
1289 1320:4.2E-18 
1287 1382:1.7E-13 
1285 1445:3.2E-31 
1281 1569:3.4E-11 
1280 1600:9.1E-34 
1279 1631:3.1E-36 
1282 1538:3.2E-15 
1284 1476:9.0E-23 
1289 1321:2.4E-30 
1288 1352:7.1E-12 
1286 1414:6.2E-12 
1287 1383:1.2E-14 
1279 1632:1.1E-24 
1283 1508:2.7E-26 
1280 1601:3.9E-32 
1281 1570:6.3E-30 
1290 1291:2.1E-12 
1282 1539:1.0E-53 
1289 1322:2.2E-30 
1284 1477:1.2E-30 
1286 1415:1.4E-13 
1285 1446:1.5E-28 
1288 1353:1.4E-31 
1281 1571:2.0E-17 
1280 1602:1.8E-17 
1288 1354:4.4E-31 
1279 1633:9.8E-18 
1286 1416:3.7E-55 
1289 1323:2.2E-30 
1282 1540:1.5E-17 
1283 1509:2.4E-20 
1284 1478:3.7E-12 
1290 1292:4.1E-12 
1287 1385:2.0E-24 
1285 1447:5.7E-38 
1284 1479:1.2E-16 
1280 1603:1.2E-46 
1285 1448:1.2E-22 
1283 1510:9.5E-26 
1286 1417:1.7E-32 
1279 1634:4.7E-26 
1281 1572:1.7E-13 
1287 1386:2.2E-15 
1282 1541:2.0E-16 
1288 1355:8.0E-22 
1289 1324:6.5E-15 
1290 1293:1.3E-31 
1281 1573:1.6E-15 
1279 1635:5.2E-14 
1280 1604:8.5E-43 
1283 1511:8.3E-53 
1284 1480:2.0E-33 
1290 1294:1.5E-19 
1289 1325:4.7E-15 
1287 1387:8.6E-18 
1288 1356:9.9E-25 
1285 1449:1.2E-22 
1286 1418:9.7E-13 
1281 1574:1.1E-14 
1282 1543:3.5E-24 
1288 1357:1.8E-31 
1280 1605:1.1E-31 
1290 1295:4.2E-25 
1283 1512:4.2E-17 
1284 1481:4.0E-32 
1285 1450:1.2E-22 
1289 1326:1.1E-12 
1287 1388:1.4E-14 
1286 1419:7.6E-15 
1280 1606:1.9E-23 
1282 1544:2.3E-28 
1281 1575:8.7E-23 
1283 1513:1.2E-22 
1284 1482:6.0E-26 
1285 1451:1.2E-22 
1286 1420:1.3E-13 
1288 1358:4.8E-25 
1289 1327:6.1E-42 
1280 1607:2.1E-30 
1281 1576:1.4E-17 
1282 1545:3.9E-23 
1283 1514:2.9E-85 
1284 1483:5.8E-16 
1285 1452:1.2E-22 
1288 1359:1.4E-15 
1289 1328:2.3E-35 
1280 1608:4.6E-22 
1282 1546:1.5E-27 
1288 1360:8.5E-21 
1289 1329:5.4E-19 
1281 1577:1.6E-13 
1286 1422:1.6E-36 
1284 1484:1.2E-42 
1285 1453:1.2E-22 
1283 1515:7.1E-32 
1290 1298:2.6E-13 
1287 1391:1.3E-13 
1282 1547:1.4E-17 
1280 1609:2.1E-24 
1281 1578:2.3E-16 
1288 1361:7.1E-27 
1283 1516:4.3E-15 
1289 1330:1.5E-27 
1284 1485:9.4E-13 
1285 1454:1.2E-22 
1286 1423:2.4E-24 
1287 1392:8.9E-25 
1283 1517:1.0E-37 
1284 1486:1.1E-20 
1282 1548:4.3E-22 
1285 1455:1.2E-22 
1286 1424:5.8E-15 
1287 1393:3.5E-15 
1288 1362:5.6E-35 
1289 1331:3.6E-38 
1290 1300:2.1E-21 
1290 1301:5.8E-12 
1288 1363:4.2E-36 
1280 1611:1.3E-37 
1289 1332:3.9E-21 
1281 1580:2.4E-33 
1282 1549:3.3E-11 
1283 1518:1.2E-20 
1284 1487:1.5E-20 
1285 1456:1.2E-22 
1287 1394:3.9E-12 
1280 1612:2.4E-26 
1281 1581:3.1E-17 
1282 1550:5.4E-22 
1283 1519:3.7E-34 
1285 1457:1.2E-22 
1288 1364:6.4E-11 
1289 1333:5.7E-33 
1290 1302:2.9E-13 
1280 1613:1.3E-29 
1281 1582:2.6E-14 
1282 1551:2.8E-16 
1283 1520:6.1E-39 
1285 1458:8.1E-37 
1287 1396:2.2E-14 
1288 1365:1.7E-13 
1289 1334:3.4E-20 
1280 1614:1.0E-24 
1281 1583:1.8E-32 
1282 1552:3.7E-11 
1283 1521:1.7E-19 
1284 1490:1.2E-19 
1285 1459:2.1E-34 
1287 1397:3.1E-17 
1289 1335:1.9E-21 
1280 1615:1.3E-22 
1284 1491:5.4E-49 
1281 1584:5.4E-41 
1283 1522:1.4E-41 
1285 1460:2.1E-22 
1286 1429:1.5E-14 
1287 1398:3.5E-14 
1288 1367:8.6E-13 
1289 1336:2.8E-26 
1283 1523:1.2E-29 
1281 1585:3.6E-14 
1280 1616:1.7E-29 
1289 1337:5.6E-15 
1282 1554:5.2E-19 
1284 1492:1.1E-25 
1285 1461:6.8E-21 
1290 1306:3.1E-21 
1286 1430:5.9E-14 
1287 1399:1.3E-12 
1283 1524:1.4E-13 
1281 1586:3.4E-29 
1280 1617:4.1E-25 
1282 1555:3.4E-27 
1286 1431:4.8E-32 
1287 1400:3.4E-15 
1288 1369:2.1E-25 
1284 1493:1.0E-14 
1290 1307:7.8E-21 
1289 1338:4.4E-23 
1285 1462:2.8E-26 
1282 1556:1.2E-24 
1280 1618:1.7E-31 
1281 1587:4.1E-85 
1283 1525:1.2E-27 
1284 1494:1.2E-34 
1285 1463:4.1E-28 
1286 1432:3.9E-15 
1287 1401:3.2E-23 
1289 1339:5.2E-23 
1280 1619:4.9E-12 
1282 1557:1.9E-28 
1281 1588:4.6E-15 
1283 1526:4.8E-40 
1284 1495:1.3E-30 
1286 1433:2.7E-11 
1287 1402:2.1E-16 
1288 1371:6.4E-17 
1289 1340:6.8E-33 
1280 1620:3.7E-22 
1281 1589:6.2E-17 
1282 1558:2.9E-18 
1283 1527:3.7E-51 
1284 1496:2.5E-41 
1285 1465:1.6E-40 
1287 1403:2.9E-13 
1289 1341:4.1E-16 
1282 1559:1.7E-23 
1281 1590:1.5E-14 
1280 1621:1.2E-12 
1289 1342:1.3E-30 
1283 1528:5.5E-32 
1284 1497:5.2E-40 
1288 1373:3.0E-16 
1287 1404:5.4E-14 
1285 1466:4.6E-39 
1286 1435:1.1E-11 
1281 1591:1.6E-14 
1282 1560:1.1E-18 
1280 1622:9.0E-21 
1283 1529:6.7E-23 
1289 1343:4.7E-23 
1284 1498:3.8E-34 
1285 1467:1.8E-11 
1288 1374:3.1E-16 
1290 1312:1.4E-16 
1287 1405:6.0E-26 
1285 1468:7.7E-38 
1290 1313:3.1E-17 
1280 1623:2.8E-15 
1282 1561:1.8E-27 
1283 1530:3.1E-41 
1288 1375:5.2E-32 
1284 1499:1.2E-14 
1286 1437:6.8E-19 
1287 1406:1.3E-19 
1289 1344:5.0E-33 
1280 1624:4.4E-32 
1281 1593:4.1E-50 
1282 1562:1.1E-28 
1283 1531:3.5E-44 
1284 1500:1.2E-56 
1285 1469:1.8E-28 
1287 1407:2.9E-20 
1289 1345:3.9E-20 
1280 1625:5.3E-22 
1282 1563:8.8E-13 
1284 1501:1.3E-27 
1285 1470:1.9E-15 
1288 1377:3.5E-11 
1289 1346:3.8E-38 
1290 1315:4.3E-17 
1282 1564:4.7E-28 
1288 1378:1.5E-20 
1280 1626:1.5E-22 
1283 1533:4.9E-27 
1284 1502:1.5E-41 
1285 1471:2.0E-13 
1287 1409:7.4E-18 
1289 1347:5.8E-35 
1290 1316:4.3E-17 
1288 1379:1.2E-29 
1287 1410:1.2E-17 
1280 1627:9.6E-19 
1281 1596:1.8E-11 
1289 1348:1.9E-40 
1282 1565:1.8E-25 
1283 1534:2.2E-15 
1284 1503:2.9E-47 
1286 1441:3.7E-28 
1285 1472:1.6E-35 
1280 1628:1.7E-24 
1281 1597:9.8E-32 
1282 1566:7.2E-21 
1283 1535:2.7E-52 
1284 1504:4.7E-16 
1285 1473:1.2E-35 
1288 1380:8.4E-24 
1289 1349:2.1E-24 
1280 1629:5.2E-22 
1283 1536:1.2E-24 
1284 1505:3.0E-39 
1285 1474:1.3E-14 
1286 1443:4.4E-14 
1287 1412:2.7E-14 
1288 1381:5.8E-15 
1289 1350:1.7E-26 
1280 1630:7.5E-18 
1282 1568:1.2E-20 
1288 1382:5.5E-25 
1281 1599:1.5E-32 
1283 1537:6.7E-40 
1289 1351:3.8E-34 
1284 1506:2.6E-34 
1285 1475:8.6E-24 
1286 1444:9.1E-11 
1287 1413:1.1E-18 
1283 1538:1.4E-30 
1282 1569:8.0E-29 
1280 1631:4.3E-38 
1284 1507:4.1E-18 
1285 1476:8.6E-24 
1286 1445:9.6E-12 
1287 1414:7.3E-16 
1289 1352:9.9E-13 
1290 1321:3.5E-23 
1287 1415:1.9E-13 
1280 1632:1.4E-21 
1281 1601:3.7E-12 
1282 1570:1.9E-21 
1283 1539:1.4E-31 
1284 1508:3.0E-31 
1285 1477:2.7E-76 
1289 1353:2.1E-31 
1290 1322:3.7E-23 
1280 1633:4.8E-20 
1283 1540:5.0E-22 
1282 1571:1.1E-23 
1281 1602:2.8E-14 
1284 1509:1.1E-14 
1285 1478:3.0E-15 
1287 1416:1.4E-16 
1290 1323:3.7E-23 
1289 1354:2.0E-36 
1288 1385:4.7E-18 
1282 1572:1.3E-25 
1291 1293:1.4E-25 
1289 1355:2.3E-21 
1285 1479:1.8E-13 
1288 1386:4.7E-21 
1280 1634:1.6E-20 
1290 1324:1.3E-17 
1281 1603:3.1E-14 
1283 1541:1.2E-24 
1286 1448:3.9E-15 
1287 1417:1.0E-21 
1284 1510:3.4E-21 
1284 1511:2.2E-38 
1282 1573:5.2E-30 
1281 1604:9.1E-23 
1290 1325:1.3E-17 
1280 1635:2.6E-18 
1285 1480:3.2E-29 
1286 1449:3.9E-15 
1291 1294:1.6E-12 
1288 1387:2.1E-32 
1289 1356:2.7E-30 
1283 1543:6.0E-61 
1282 1574:5.8E-22 
1281 1605:2.2E-13 
1284 1512:3.2E-20 
1285 1481:2.8E-27 
1286 1450:3.9E-15 
1288 1388:1.9E-23 
1289 1357:1.6E-34 
1291 1295:9.7E-14 
1281 1606:1.4E-26 
1283 1544:1.7E-42 
1282 1575:2.4E-16 
1284 1513:3.4E-18 
1286 1451:3.9E-15 
1287 1420:3.7E-24 
1288 1389:2.7E-33 
1289 1358:9.7E-38 
1290 1327:1.4E-19 
1284 1514:5.8E-58 
1281 1607:3.8E-36 
1282 1576:3.8E-44 
1283 1545:1.2E-15 
1286 1452:3.9E-15 
1287 1421:7.5E-16 
1288 1390:4.4E-13 
1289 1359:5.1E-15 
1290 1328:4.7E-12 
1281 1608:5.1E-83 
1286 1453:3.9E-15 
1283 1546:3.6E-33 
1289 1360:4.6E-18 
1291 1298:2.9E-11 
1290 1329:2.6E-11 
1282 1577:3.9E-11 
1284 1515:7.7E-31 
1285 1484:3.5E-40 
1288 1391:2.1E-28 
1287 1422:8.8E-19 
1289 1361:3.5E-27 
1283 1547:1.7E-40 
1282 1578:4.6E-41 
1284 1516:7.4E-15 
1285 1485:1.1E-11 
1286 1454:3.9E-15 
1287 1423:1.1E-16 
1288 1392:9.0E-29 
1290 1330:2.1E-23 
1281 1610:1.2E-22 
1290 1331:4.1E-31 
1291 1300:2.8E-12 
1282 1579:7.2E-24 
1287 1424:8.3E-16 
1283 1548:1.1E-19 
1284 1517:1.2E-43 
1288 1393:3.9E-19 
1289 1362:3.1E-40 
1285 1486:8.1E-21 
1286 1455:3.9E-15 
1288 1394:8.1E-20 
1284 1518:3.1E-20 
1282 1580:7.3E-16 
1283 1549:2.1E-21 
1285 1487:4.2E-21 
1286 1456:3.9E-15 
1289 1363:8.0E-38 
1290 1332:4.2E-34 
1291 1301:6.4E-52 
1281 1612:1.7E-12 
1282 1581:3.9E-22 
1283 1550:7.4E-26 
1284 1519:2.1E-32 
1286 1457:3.9E-15 
1289 1364:3.7E-18 
1290 1333:6.8E-16 
1282 1582:1.2E-17 
1283 1551:5.4E-28 
1284 1520:8.2E-45 
1286 1458:3.4E-19 
1288 1396:2.6E-34 
1289 1365:2.6E-16 
1282 1583:8.8E-20 
1283 1552:7.3E-18 
1284 1521:8.3E-19 
1285 1490:6.9E-13 
1286 1459:2.8E-12 
1288 1397:2.0E-27 
1290 1335:5.9E-16 
1291 1304:9.6E-16 
1284 1522:8.3E-56 
1282 1584:1.7E-11 
1281 1615:2.2E-16 
1285 1491:1.0E-31 
1286 1460:2.8E-14 
1291 1305:9.6E-16 
1287 1429:1.5E-19 
1289 1367:2.2E-13 
1290 1336:8.6E-11 
1288 1398:6.9E-35 
1291 1306:9.1E-14 
1283 1554:9.3E-29 
1282 1585:6.1E-20 
1281 1616:8.8E-15 
1290 1337:7.4E-21 
1284 1523:2.3E-32 
1285 1492:2.0E-22 
1286 1461:9.3E-19 
1287 1430:1.6E-26 
1288 1399:3.2E-31 
1291 1307:2.8E-11 
1283 1555:7.4E-31 
1290 1338:5.8E-12 
1281 1617:2.5E-16 
1284 1524:3.5E-18 
1285 1493:3.4E-15 
1286 1462:6.0E-14 
1287 1431:1.9E-17 
1288 1400:8.2E-36 
1289 1369:1.9E-28 
1283 1556:4.1E-39 
1281 1618:4.7E-16 
1282 1587:2.7E-13 
1284 1525:8.2E-20 
1285 1494:3.6E-22 
1286 1463:1.2E-11 
1287 1432:6.7E-15 
1288 1401:5.4E-17 
1290 1339:4.7E-12 
1287 1433:1.2E-19 
1282 1588:4.7E-30 
1281 1619:1.6E-14 
1288 1402:8.9E-34 
1283 1557:7.9E-19 
1290 1340:6.7E-16 
1284 1526:4.5E-37 
1289 1371:4.1E-16 
1285 1495:6.2E-69 
1286 1464:1.8E-35 
1284 1527:3.4E-60 
1287 1434:1.1E-19 
1285 1496:3.3E-40 
1281 1620:3.0E-65 
1282 1589:2.0E-18 
1283 1558:1.6E-28 
1286 1465:1.8E-14 
1288 1403:8.7E-29 
1289 1372:6.9E-15 
1281 1621:1.3E-24 
1287 1435:1.2E-17 
1282 1590:9.8E-22 
1283 1559:8.4E-31 
1284 1528:1.2E-41 
1285 1497:2.4E-21 
1286 1466:4.0E-14 
1288 1404:4.2E-20 
1289 1373:1.0E-20 
1283 1560:6.9E-40 
1281 1622:1.0E-18 
1282 1591:6.2E-17 
1284 1529:6.4E-21 
1285 1498:1.6E-32 
1290 1343:5.0E-12 
1289 1374:5.1E-20 
1286 1467:4.3E-36 
1287 1436:6.7E-12 
1291 1312:7.2E-12 
1288 1405:3.8E-18 
1282 1592:2.7E-19 
1283 1561:8.0E-25 
1284 1530:4.6E-44 
1286 1468:1.9E-13 
1287 1437:1.0E-22 
1288 1406:4.0E-23 
1289 1375:7.5E-30 
1290 1344:6.7E-16 
1283 1562:5.5E-31 
1284 1531:7.5E-60 
1285 1500:9.8E-38 
1287 1438:4.0E-13 
1288 1407:5.6E-42 
1281 1625:1.3E-20 
1288 1408:8.4E-75 
1283 1563:2.8E-14 
1284 1532:4.2E-19 
1285 1501:2.9E-75 
1286 1470:9.5E-36 
1287 1439:4.8E-18 
1290 1346:3.5E-16 
1291 1315:6.6E-17 
1289 1378:1.3E-31 
1284 1533:5.5E-21 
1282 1595:3.0E-21 
1283 1564:3.0E-32 
1285 1502:4.1E-24 
1286 1471:9.2E-55 
1288 1409:4.9E-40 
1290 1347:7.1E-32 
1291 1316:6.6E-17 
1287 1441:7.2E-24 
1289 1379:8.9E-28 
1281 1627:4.2E-12 
1283 1565:7.3E-38 
1284 1534:4.5E-19 
1285 1503:1.1E-37 
1286 1472:1.4E-19 
1288 1410:6.6E-25 
1290 1348:3.6E-34 
1282 1597:1.4E-17 
1281 1628:1.3E-15 
1285 1504:4.2E-12 
1283 1566:4.8E-43 
1284 1535:1.0E-48 
1286 1473:1.8E-19 
1288 1411:1.6E-74 
1289 1380:1.8E-21 
1290 1349:1.6E-15 
1286 1474:1.7E-12 
1281 1629:1.8E-27 
1282 1598:3.6E-19 
1288 1412:2.5E-40 
1289 1381:1.7E-12 
1283 1567:5.4E-14 
1284 1536:9.1E-40 
1285 1505:5.1E-34 
1290 1350:4.0E-28 
1287 1443:2.9E-12 
1282 1599:2.4E-12 
1281 1630:5.6E-23 
1288 1413:6.7E-29 
1283 1568:8.6E-28 
1284 1537:2.4E-37 
1290 1351:2.2E-29 
1285 1506:7.1E-32 
1286 1475:6.5E-17 
1287 1444:3.2E-31 
1289 1382:3.6E-23 
1282 1600:9.7E-13 
1283 1569:1.2E-32 
1281 1631:3.2E-19 
1284 1538:1.1E-23 
1286 1476:6.5E-17 
1287 1445:2.7E-19 
1288 1414:1.1E-22 
1290 1352:1.2E-15 
1291 1321:8.9E-18 
1281 1632:5.9E-28 
1287 1446:3.9E-12 
1290 1353:3.7E-31 
1291 1322:6.1E-18 
1282 1601:1.4E-16 
1288 1415:7.3E-33 
1283 1570:1.6E-24 
1284 1539:1.2E-38 
1285 1508:1.0E-17 
1286 1477:1.6E-13 
1291 1323:6.1E-18 
1283 1571:6.8E-61 
1284 1540:5.0E-19 
1282 1602:1.7E-11 
1285 1509:5.0E-18 
1286 1478:5.9E-17 
1287 1447:3.2E-16 
1290 1354:6.6E-26 
1288 1416:1.7E-13 
1289 1385:3.2E-19 
1288 1417:3.2E-27 
1283 1572:1.3E-36 
1281 1634:6.9E-16 
1292 1293:2.2E-25 
1282 1603:2.1E-24 
1289 1386:7.3E-25 
1284 1541:4.6E-34 
1291 1324:7.1E-20 
1287 1448:1.5E-16 
1286 1479:3.9E-14 
1290 1355:1.6E-11 
1285 1510:4.8E-13 
1282 1604:5.7E-20 
1283 1573:2.4E-36 
1286 1480:1.5E-13 
1281 1635:7.2E-27 
1285 1511:9.6E-34 
1287 1449:1.5E-16 
1292 1294:2.5E-14 
1289 1387:3.9E-34 
1290 1356:4.9E-14 
1291 1325:7.0E-20 
1284 1543:1.1E-64 
1289 1388:1.4E-27 
1282 1605:8.8E-17 
1283 1574:4.8E-49 
1291 1326:3.4E-65 
1285 1512:6.1E-15 
1290 1357:2.4E-12 
1287 1450:1.5E-16 
1292 1295:1.2E-13 
1288 1419:1.4E-23 
1282 1606:1.0E-14 
1283 1575:2.5E-15 
1284 1544:4.4E-31 
1285 1513:3.4E-19 
1287 1451:1.5E-16 
1288 1420:9.0E-27 
1289 1389:1.3E-35 
1290 1358:1.5E-15 
1292 1296:7.1E-13 
1291 1327:1.1E-14 
1282 1607:4.8E-19 
1284 1545:2.8E-15 
1283 1576:5.9E-37 
1285 1514:8.5E-29 
1286 1483:4.9E-13 
1287 1452:1.5E-16 
1288 1421:2.7E-19 
1289 1390:5.1E-14 
1292 1297:1.8E-17 
1283 1577:9.7E-18 
1284 1546:6.8E-33 
1286 1484:1.3E-14 
1290 1360:4.8E-16 
1282 1608:2.5E-15 
1285 1515:3.7E-29 
1287 1453:1.5E-16 
1291 1329:2.7E-39 
1292 1298:2.5E-21 
1288 1422:1.3E-16 
1289 1391:5.2E-29 
1282 1609:2.4E-20 
1284 1547:3.3E-48 
1283 1578:1.1E-30 
1286 1485:9.0E-12 
1287 1454:1.5E-16 
1288 1423:1.2E-22 
1289 1392:1.2E-32 
1291 1330:8.9E-20 
1292 1299:3.5E-16 
1284 1548:2.3E-20 
1283 1579:7.7E-30 
1290 1362:4.4E-34 
1291 1331:8.3E-11 
1285 1517:6.6E-32 
1292 1300:1.1E-19 
1286 1486:2.8E-15 
1287 1455:1.5E-16 
1289 1393:1.2E-19 
1288 1424:3.5E-28 
1282 1611:1.7E-27 
1287 1456:1.5E-16 
1283 1580:5.4E-20 
1284 1549:3.0E-20 
1291 1332:4.7E-19 
1285 1518:6.1E-18 
1286 1487:7.0E-16 
1288 1425:4.5E-15 
1290 1363:3.3E-28 
1289 1394:2.4E-17 
1284 1550:7.8E-25 
1282 1612:1.9E-15 
1283 1581:2.1E-88 
1285 1519:3.7E-33 
1287 1457:1.5E-16 
1288 1426:4.5E-15 
1290 1364:1.0E-24 
1291 1333:1.1E-15 
1292 1302:4.7E-15 
1282 1613:4.5E-22 
1283 1582:9.4E-18 
1284 1551:8.0E-22 
1285 1520:3.2E-34 
1287 1458:4.3E-18 
1288 1427:4.5E-15 
1289 1396:6.0E-34 
1290 1365:5.2E-13 
1286 1490:2.2E-26 
1283 1583:1.4E-16 
1282 1614:2.4E-18 
1284 1552:8.1E-19 
1285 1521:1.2E-14 
1287 1459:7.8E-20 
1288 1428:4.5E-15 
1289 1397:3.0E-24 
1292 1304:1.3E-11 
1289 1398:9.9E-32 
1287 1460:9.8E-13 
1282 1615:7.7E-17 
1283 1584:1.4E-18 
1285 1522:3.4E-31 
1286 1491:6.3E-19 
1288 1429:3.0E-26 
1291 1336:4.7E-13 
1292 1305:1.3E-11 
1285 1523:6.8E-74 
1292 1306:1.2E-16 
1289 1399:1.3E-33 
1283 1585:1.3E-13 
1282 1616:1.3E-24 
1284 1554:3.2E-28 
1291 1337:3.1E-78 
1286 1492:5.1E-11 
1287 1461:1.0E-11 
1288 1430:1.2E-41 
1282 1617:1.4E-11 
1283 1586:9.8E-11 
1284 1555:4.7E-31 
1285 1524:1.2E-14 
1286 1493:1.1E-59 
1288 1431:1.3E-16 
1289 1400:2.5E-33 
1292 1307:1.3E-22 
1282 1618:1.2E-25 
1283 1587:5.5E-20 
1284 1556:2.1E-43 
1285 1525:2.2E-22 
1286 1494:1.8E-11 
1287 1463:1.8E-18 
1288 1432:4.9E-21 
1289 1401:5.3E-17 
1292 1308:9.7E-13 
1289 1402:9.0E-26 
1285 1526:6.2E-29 
1282 1619:3.7E-11 
1283 1588:1.8E-36 
1284 1557:1.4E-17 
1287 1464:1.2E-22 
1288 1433:6.1E-36 
1291 1340:9.7E-16 
1292 1309:9.7E-13 
1285 1527:4.2E-32 
1289 1403:3.8E-27 
1283 1589:4.2E-45 
1284 1558:2.0E-28 
1282 1620:1.2E-18 
1292 1310:2.3E-12 
1291 1341:8.2E-31 
1286 1496:5.5E-19 
1287 1465:2.8E-17 
1288 1434:2.0E-28 
1285 1528:1.4E-40 
1284 1559:3.7E-32 
1283 1590:7.8E-26 
1286 1497:8.6E-12 
1287 1466:2.8E-15 
1290 1373:4.8E-18 
1288 1435:9.3E-36 
1289 1404:1.0E-22 
1292 1311:1.4E-13 
1291 1342:1.5E-12 
1283 1591:3.5E-18 
1284 1560:1.8E-33 
1285 1529:1.6E-16 
1286 1498:8.4E-16 
1287 1467:1.5E-18 
1289 1405:1.9E-18 
1292 1312:9.6E-17 
1285 1530:4.4E-37 
1284 1561:1.4E-30 
1283 1592:6.3E-19 
1287 1468:5.6E-19 
1288 1437:6.4E-27 
1289 1406:7.8E-23 
1290 1375:9.7E-19 
1291 1344:7.6E-16 
1292 1313:1.6E-13 
1282 1624:3.3E-15 
1284 1562:3.3E-42 
1285 1531:5.5E-28 
1286 1500:7.5E-15 
1287 1469:4.1E-19 
1288 1438:1.0E-17 
1289 1407:1.9E-40 
1282 1625:3.8E-11 
1284 1563:2.3E-11 
1285 1532:2.2E-13 
1286 1501:1.0E-13 
1287 1470:6.8E-27 
1288 1439:1.5E-33 
1289 1408:2.8E-79 
1291 1346:1.1E-14 
1287 1471:3.4E-17 
1283 1595:6.0E-21 
1284 1564:5.1E-42 
1282 1626:2.9E-11 
1285 1533:2.9E-18 
1288 1440:4.0E-14 
1289 1409:8.2E-45 
1290 1378:5.4E-20 
1291 1347:1.5E-13 
1291 1348:2.1E-17 
1282 1627:1.8E-11 
1284 1565:1.1E-31 
1283 1596:3.0E-32 
1285 1534:5.2E-19 
1286 1503:5.4E-14 
1289 1410:5.1E-30 
1287 1472:2.7E-18 
1290 1379:1.5E-21 
1288 1441:2.8E-19 
1285 1535:3.7E-26 
1283 1597:1.3E-21 
1282 1628:1.4E-20 
1284 1566:2.5E-48 
1286 1504:1.9E-24 
1287 1473:5.2E-18 
1289 1411:4.5E-79 
1290 1380:3.8E-18 
1291 1349:2.0E-13 
1284 1567:5.9E-19 
1285 1536:4.7E-22 
1283 1598:5.1E-12 
1286 1505:1.0E-17 
1287 1474:4.8E-19 
1288 1443:2.2E-18 
1289 1412:9.9E-44 
1290 1381:4.8E-18 
1291 1350:6.8E-15 
1287 1475:2.7E-17 
1288 1444:8.5E-20 
1285 1537:1.2E-30 
1283 1599:6.8E-21 
1284 1568:2.0E-26 
1286 1506:2.7E-21 
1289 1413:5.5E-29 
1290 1382:6.3E-12 
1291 1351:2.1E-11 
1283 1600:1.1E-37 
1284 1569:3.9E-35 
1282 1631:1.9E-42 
1285 1538:8.9E-27 
1286 1507:3.0E-49 
1287 1476:2.7E-17 
1288 1445:5.9E-28 
1289 1414:4.4E-22 
1292 1321:9.7E-18 
1289 1415:2.1E-38 
1283 1601:4.0E-43 
1282 1632:1.3E-31 
1284 1570:2.5E-23 
1292 1322:9.1E-18 
1291 1353:1.1E-11 
1285 1539:5.2E-34 
1286 1508:5.2E-20 
1287 1477:5.6E-12 
1288 1446:1.2E-24 
1283 1602:3.5E-13 
1284 1571:1.3E-52 
1285 1540:3.4E-28 
1286 1509:4.3E-14 
1288 1447:3.9E-34 
1289 1416:4.6E-13 
1291 1354:5.3E-12 
1292 1323:9.1E-18 
1282 1634:4.0E-29 
1283 1603:1.2E-62 
1284 1572:8.7E-37 
1285 1541:1.0E-22 
1287 1479:5.6E-17 
1288 1448:4.6E-78 
1289 1417:3.5E-25 
1290 1386:1.0E-22 
1283 1604:3.0E-31 
1284 1573:2.5E-35 
1286 1511:2.8E-14 
1287 1480:6.5E-20 
1288 1449:4.6E-78 
1289 1418:9.7E-11 
1290 1387:4.8E-16 
1293 1294:5.2E-23 
1283 1605:1.7E-40 
1288 1450:4.6E-78 
1284 1574:8.5E-47 
1285 1543:1.2E-40 
1286 1512:8.3E-16 
1289 1419:9.0E-24 
1290 1388:5.5E-13 
1293 1295:2.0E-30 
1291 1357:3.1E-19 
1292 1326:3.4E-11 
1286 1513:2.0E-16 
1284 1575:2.8E-16 
1289 1420:3.4E-33 
1283 1606:4.8E-17 
1285 1544:9.6E-33 
1288 1451:4.6E-78 
1292 1327:1.7E-20 
1291 1358:3.8E-14 
1293 1296:6.2E-14 
1290 1389:9.5E-16 
1287 1482:3.4E-18 
1283 1607:1.9E-19 
1284 1576:9.5E-34 
1286 1514:9.3E-11 
1288 1452:4.6E-78 
1289 1421:6.8E-14 
1291 1359:4.7E-60 
1293 1297:3.9E-14 
1286 1515:6.6E-13 
1285 1546:7.5E-31 
1283 1608:1.5E-12 
1284 1577:1.3E-16 
1293 1298:1.4E-15 
1287 1484:1.7E-13 
1288 1453:4.6E-78 
1289 1422:3.4E-19 
1291 1360:1.7E-33 
1290 1391:1.4E-16 
1283 1609:6.1E-21 
1285 1547:1.7E-27 
1284 1578:8.8E-33 
1287 1485:5.5E-15 
1288 1454:4.6E-78 
1289 1423:2.3E-16 
1290 1392:3.0E-14 
1292 1330:1.0E-28 
1293 1299:4.3E-21 
1287 1486:3.3E-13 
1285 1548:8.0E-19 
1284 1579:1.2E-28 
1286 1517:1.1E-12 
1288 1455:4.6E-78 
1289 1424:3.1E-29 
1291 1362:2.4E-17 
1292 1331:5.1E-16 
1293 1300:1.8E-31 
1283 1611:9.5E-22 
1287 1487:1.8E-13 
1291 1363:1.5E-14 
1285 1549:4.7E-13 
1284 1580:1.8E-20 
1288 1456:4.6E-78 
1289 1425:4.9E-13 
1290 1394:1.8E-16 
1292 1332:1.4E-20 
1293 1301:3.5E-26 
1283 1612:6.2E-23 
1284 1581:4.0E-54 
1285 1550:3.7E-16 
1286 1519:3.8E-14 
1288 1457:4.6E-78 
1289 1426:4.9E-13 
1292 1333:6.8E-15 
1293 1302:1.7E-12 
1292 1334:2.1E-44 
1285 1551:4.7E-27 
1283 1613:2.3E-26 
1284 1582:3.5E-22 
1286 1520:6.4E-15 
1291 1365:3.0E-29 
1293 1303:6.3E-20 
1288 1458:1.5E-22 
1289 1427:4.9E-13 
1290 1396:1.0E-16 
1284 1583:2.9E-16 
1285 1552:2.6E-13 
1283 1614:1.2E-18 
1286 1521:3.4E-37 
1287 1490:3.0E-26 
1288 1459:8.1E-32 
1289 1428:4.9E-13 
1290 1397:2.9E-30 
1292 1335:1.1E-34 
1283 1615:1.7E-21 
1284 1584:6.9E-16 
1286 1522:3.0E-11 
1287 1491:1.4E-23 
1288 1460:2.2E-72 
1289 1429:1.2E-32 
1290 1398:2.6E-26 
1292 1336:1.0E-50 
1283 1616:4.5E-34 
1287 1492:1.0E-12 
1284 1585:1.3E-19 
1285 1554:1.5E-23 
1286 1523:9.8E-14 
1288 1461:2.8E-20 
1289 1430:1.8E-46 
1290 1399:2.6E-24 
1293 1306:3.5E-20 
1283 1617:7.9E-26 
1285 1555:3.1E-27 
1286 1524:1.7E-19 
1287 1493:2.2E-18 
1288 1462:3.8E-23 
1289 1431:1.7E-15 
1290 1400:2.2E-25 
1292 1338:6.9E-33 
1293 1307:4.3E-17 
1283 1618:3.2E-37 
1284 1587:6.4E-15 
1285 1556:2.2E-30 
1286 1525:4.0E-13 
1288 1463:4.6E-35 
1289 1432:1.5E-24 
1290 1401:5.4E-18 
1292 1339:2.5E-32 
1284 1588:1.9E-42 
1286 1526:2.7E-15 
1283 1619:4.4E-15 
1285 1557:2.3E-19 
1287 1495:2.5E-13 
1288 1464:2.0E-17 
1289 1433:6.4E-30 
1290 1402:7.8E-26 
1292 1340:4.0E-15 
1283 1620:1.2E-15 
1284 1589:1.8E-39 
1285 1558:3.5E-18 
1286 1527:4.7E-16 
1287 1496:7.7E-22 
1288 1465:1.2E-37 
1289 1434:1.7E-25 
1290 1403:2.3E-26 
1284 1590:2.7E-36 
1285 1559:1.2E-27 
1286 1528:3.2E-13 
1287 1497:1.3E-16 
1288 1466:2.0E-44 
1289 1435:5.0E-35 
1290 1404:1.1E-19 
1292 1342:3.1E-14 
1286 1529:1.0E-11 
1284 1591:1.4E-16 
1283 1622:2.8E-14 
1285 1560:2.3E-26 
1287 1498:8.9E-20 
1288 1467:1.3E-18 
1290 1405:8.7E-17 
1292 1343:2.5E-32 
1293 1312:3.9E-19 
1283 1623:3.9E-16 
1284 1592:3.3E-25 
1285 1561:2.9E-21 
1286 1530:5.9E-12 
1288 1468:8.9E-27 
1289 1437:1.8E-33 
1291 1375:1.1E-12 
1292 1344:1.9E-15 
1293 1313:6.8E-28 
1288 1469:6.5E-21 
1283 1624:3.5E-20 
1292 1345:3.5E-44 
1285 1562:1.4E-37 
1286 1531:9.6E-14 
1287 1500:2.2E-22 
1289 1438:1.9E-20 
1290 1407:4.2E-28 
1293 1314:1.2E-13 
1283 1625:6.8E-17 
1286 1532:9.6E-17 
1287 1501:1.5E-17 
1289 1439:1.3E-33 
1290 1408:1.8E-16 
1292 1346:1.5E-18 
1293 1315:1.0E-14 
1283 1626:3.9E-20 
1284 1595:3.6E-19 
1285 1564:2.4E-31 
1286 1533:4.4E-11 
1287 1502:9.9E-11 
1293 1316:1.0E-14 
1288 1471:3.8E-16 
1289 1440:7.6E-15 
1290 1409:1.3E-19 
1292 1347:7.5E-20 
1287 1503:4.1E-19 
1283 1627:3.1E-20 
1286 1534:3.9E-34 
1284 1596:1.6E-17 
1285 1565:4.5E-26 
1288 1472:2.3E-36 
1292 1348:1.4E-15 
1291 1379:7.0E-16 
1289 1441:8.3E-22 
1290 1410:1.1E-16 
1285 1566:1.8E-27 
1284 1597:1.7E-24 
1283 1628:3.2E-51 
1286 1535:6.1E-13 
1287 1504:5.2E-23 
1288 1473:1.9E-36 
1290 1411:2.2E-16 
1291 1380:1.7E-12 
1292 1349:1.4E-11 
1284 1598:5.5E-15 
1285 1567:5.6E-18 
1287 1505:1.8E-18 
1289 1443:4.1E-20 
1290 1412:7.2E-19 
1291 1381:1.5E-81 
1292 1350:1.3E-23 
1286 1537:6.3E-13 
1290 1413:2.2E-31 
1284 1599:1.7E-17 
1285 1568:1.8E-18 
1287 1506:4.2E-18 
1288 1475:6.1E-26 
1289 1444:9.9E-20 
1291 1382:2.3E-16 
1292 1351:1.3E-16 
1285 1569:6.0E-40 
1288 1476:6.1E-26 
1283 1631:7.1E-22 
1284 1600:2.6E-45 
1286 1538:1.2E-13 
1287 1507:1.8E-12 
1292 1352:2.4E-35 
1290 1414:8.2E-14 
1289 1445:3.3E-28 
1293 1321:4.8E-25 
1287 1508:7.1E-17 
1285 1570:3.4E-24 
1284 1601:9.7E-55 
1283 1632:7.1E-23 
1286 1539:2.6E-14 
1293 1322:4.4E-25 
1292 1353:1.9E-14 
1288 1477:2.5E-31 
1289 1446:3.8E-23 
1290 1415:2.6E-13 
1291 1385:7.4E-60 
1283 1633:1.9E-25 
1284 1602:4.4E-19 
1285 1571:5.2E-33 
1293 1323:4.4E-25 
1286 1540:2.2E-15 
1287 1509:2.4E-18 
1288 1478:9.5E-21 
1290 1416:9.6E-13 
1289 1447:8.4E-41 
1292 1354:5.1E-16 
1284 1603:5.3E-67 
1285 1572:1.4E-19 
1283 1634:7.6E-15 
1287 1510:2.9E-17 
1288 1479:1.1E-19 
1293 1324:2.0E-17 
1289 1448:1.5E-82 
1292 1355:1.8E-34 
1291 1386:6.3E-12 
1290 1417:6.8E-12 
1284 1604:3.0E-35 
1285 1573:1.4E-33 
1287 1511:2.3E-20 
1288 1480:6.9E-26 
1289 1449:1.5E-82 
1291 1387:7.4E-12 
1293 1325:2.3E-17 
1294 1295:4.3E-35 
1286 1543:6.1E-12 
1285 1574:1.4E-30 
1284 1605:9.4E-36 
1287 1512:2.6E-18 
1288 1481:4.4E-82 
1289 1450:1.5E-82 
1291 1388:1.6E-19 
1292 1357:1.5E-11 
1293 1326:3.2E-18 
1286 1544:8.4E-19 
1294 1296:8.8E-15 
1284 1606:1.2E-14 
1285 1575:7.1E-12 
1293 1327:2.2E-18 
1287 1513:9.9E-16 
1288 1482:6.4E-31 
1289 1451:1.5E-82 
1290 1420:3.9E-12 
1292 1358:1.1E-18 
1286 1545:3.8E-14 
1285 1576:2.0E-40 
1284 1607:7.9E-21 
1287 1514:1.1E-19 
1288 1483:9.5E-15 
1289 1452:1.5E-82 
1292 1359:6.7E-11 
1293 1328:1.4E-21 
1294 1297:1.6E-15 
1285 1577:1.6E-16 
1292 1360:1.2E-14 
1286 1546:3.5E-16 
1287 1515:3.7E-14 
1288 1484:3.4E-26 
1289 1453:1.5E-82 
1291 1391:1.0E-11 
1293 1329:1.3E-24 
1294 1298:3.5E-27 
1284 1609:2.1E-26 
1285 1578:9.1E-34 
1286 1547:6.3E-14 
1289 1454:1.5E-82 
1291 1392:1.1E-12 
1292 1361:3.6E-15 
1293 1330:3.7E-49 
1294 1299:2.0E-23 
1286 1548:5.3E-26 
1288 1486:1.5E-24 
1285 1579:3.9E-17 
1294 1300:1.7E-36 
1292 1362:2.2E-15 
1287 1517:1.0E-19 
1293 1331:3.5E-33 
1289 1455:1.5E-82 
1290 1424:6.3E-25 
1291 1393:1.3E-16 
1286 1549:1.2E-15 
1284 1611:2.4E-30 
1285 1580:8.2E-20 
1287 1518:2.2E-31 
1288 1487:2.1E-25 
1289 1456:1.5E-82 
1292 1363:3.0E-31 
1293 1332:4.0E-77 
1294 1301:6.2E-21 
1284 1612:9.5E-29 
1285 1581:3.2E-30 
1286 1550:5.2E-13 
1287 1519:1.0E-12 
1289 1457:1.5E-82 
1293 1333:2.8E-39 
1294 1302:1.5E-17 
1284 1613:3.5E-26 
1285 1582:6.5E-14 
1286 1551:6.3E-12 
1287 1520:6.9E-21 
1289 1458:6.3E-33 
1291 1396:4.1E-13 
1293 1334:9.8E-17 
1294 1303:1.6E-17 
1284 1614:8.2E-26 
1285 1583:9.9E-14 
1287 1521:2.2E-32 
1288 1490:1.3E-16 
1289 1459:6.1E-40 
1291 1397:7.3E-16 
1293 1335:1.4E-17 
1284 1615:7.5E-21 
1285 1584:7.4E-16 
1288 1491:1.8E-30 
1287 1522:8.3E-28 
1289 1460:1.3E-72 
1290 1429:1.7E-25 
1291 1398:9.7E-12 
1292 1367:3.3E-13 
1293 1336:1.8E-18 
1290 1430:2.3E-27 
1286 1554:1.3E-11 
1284 1616:4.6E-30 
1288 1492:2.0E-28 
1289 1461:1.7E-24 
1291 1399:2.8E-11 
1292 1368:1.8E-35 
1293 1337:1.4E-14 
1294 1306:2.1E-25 
1284 1617:5.9E-23 
1286 1555:1.5E-13 
1287 1524:1.5E-22 
1288 1493:7.7E-18 
1289 1462:4.6E-25 
1290 1431:3.0E-11 
1293 1338:2.0E-18 
1294 1307:9.8E-21 
1285 1587:3.0E-12 
1286 1556:1.2E-11 
1284 1618:2.6E-35 
1288 1494:7.7E-67 
1289 1463:7.6E-35 
1290 1432:4.7E-29 
1291 1401:4.9E-80 
1292 1370:1.7E-12 
1293 1339:6.9E-18 
1285 1588:1.9E-22 
1287 1526:1.9E-20 
1284 1619:8.5E-14 
1286 1557:3.7E-16 
1291 1402:2.5E-13 
1288 1495:2.0E-24 
1292 1371:2.3E-28 
1289 1464:4.3E-17 
1293 1340:4.5E-39 
1290 1433:3.1E-29 
1284 1620:2.3E-12 
1287 1527:4.0E-28 
1293 1341:1.7E-16 
1285 1589:5.1E-22 
1286 1558:7.4E-16 
1288 1496:2.1E-30 
1289 1465:3.5E-39 
1290 1434:7.7E-24 
1292 1372:1.3E-31 
1291 1403:1.6E-16 
1285 1590:1.9E-27 
1286 1559:2.3E-13 
1287 1528:3.4E-15 
1288 1497:7.9E-24 
1289 1466:4.5E-42 
1290 1435:1.3E-29 
1292 1373:6.9E-15 
1293 1342:2.2E-25 
1285 1591:1.6E-15 
1288 1498:8.6E-25 
1284 1622:4.5E-18 
1286 1560:1.8E-16 
1287 1529:9.7E-13 
1289 1467:4.0E-15 
1291 1405:8.5E-40 
1293 1343:7.2E-19 
1294 1312:3.2E-25 
1284 1623:1.8E-18 
1287 1530:6.3E-21 
1285 1592:1.0E-15 
1286 1561:2.9E-17 
1288 1499:7.5E-11 
1293 1344:4.0E-39 
1294 1313:3.5E-13 
1289 1468:4.1E-30 
1290 1437:8.8E-39 
1291 1406:6.3E-38 
1293 1345:9.9E-17 
1286 1562:1.8E-14 
1284 1624:1.1E-33 
1287 1531:2.9E-16 
1288 1500:1.7E-42 
1289 1469:1.3E-20 
1291 1407:3.5E-12 
1292 1376:1.4E-11 
1294 1314:1.8E-18 
1284 1625:6.6E-20 
1288 1501:6.0E-32 
1289 1470:5.5E-21 
1290 1439:4.8E-26 
1291 1408:4.1E-16 
1293 1346:1.5E-29 
1294 1315:6.9E-13 
1284 1626:1.8E-25 
1286 1564:6.4E-20 
1288 1502:1.5E-28 
1289 1471:1.0E-14 
1291 1409:2.2E-15 
1292 1378:1.1E-14 
1293 1347:1.2E-33 
1294 1316:6.9E-13 
1286 1565:3.4E-15 
1285 1596:4.0E-13 
1284 1627:7.1E-27 
1287 1534:8.9E-19 
1288 1503:8.8E-32 
1289 1472:1.8E-34 
1290 1441:6.7E-11 
1292 1379:5.5E-15 
1293 1348:4.4E-34 
1289 1473:1.5E-34 
1285 1597:2.6E-15 
1286 1566:5.5E-17 
1284 1628:3.1E-46 
1287 1535:1.0E-22 
1288 1504:4.9E-19 
1291 1411:4.7E-16 
1292 1380:4.3E-15 
1293 1349:4.0E-27 
1284 1629:1.2E-11 
1286 1567:3.0E-13 
1292 1381:1.8E-12 
1294 1319:2.5E-13 
1291 1412:5.9E-17 
1285 1598:1.9E-11 
1287 1536:1.5E-19 
1288 1505:2.0E-27 
1293 1350:4.4E-44 
1290 1443:5.3E-25 
1289 1474:5.3E-20 
1288 1506:8.3E-21 
1287 1537:1.5E-19 
1285 1599:3.0E-17 
1284 1630:7.9E-14 
1286 1568:2.1E-21 
1294 1320:2.5E-13 
1291 1413:8.8E-11 
1289 1475:1.7E-27 
1293 1351:1.1E-35 
1290 1444:1.8E-11 
1292 1382:6.0E-16 
1284 1631:1.7E-36 
1285 1600:1.3E-24 
1286 1569:1.7E-12 
1289 1476:1.7E-27 
1290 1445:3.9E-15 
1292 1383:1.1E-18 
1293 1352:1.2E-17 
1294 1321:5.5E-28 
1290 1446:2.1E-15 
1284 1632:2.2E-26 
1287 1539:7.0E-16 
1285 1601:9.0E-27 
1288 1508:3.4E-25 
1289 1477:1.0E-37 
1293 1353:1.3E-36 
1294 1322:5.1E-28 
1292 1384:8.6E-19 
1291 1415:6.6E-13 
1286 1571:7.6E-16 
1285 1602:3.8E-15 
1284 1633:2.3E-20 
1294 1323:5.1E-28 
1291 1416:2.0E-44 
1287 1540:4.0E-13 
1288 1509:3.6E-26 
1289 1478:2.1E-19 
1290 1447:1.1E-17 
1293 1354:1.6E-27 
1284 1634:2.2E-25 
1285 1603:5.5E-35 
1287 1541:1.6E-16 
1288 1510:1.3E-21 
1289 1479:4.5E-21 
1290 1448:4.4E-15 
1291 1417:3.5E-63 
1292 1386:7.8E-21 
1284 1635:5.0E-12 
1285 1604:3.8E-32 
1286 1573:9.6E-22 
1288 1511:2.0E-29 
1289 1480:1.4E-32 
1290 1449:4.4E-15 
1292 1387:1.2E-21 
1293 1356:4.0E-33 
1285 1605:1.3E-42 
1286 1574:3.3E-14 
1287 1543:1.5E-24 
1288 1512:5.6E-19 
1289 1481:1.4E-82 
1290 1450:4.4E-15 
1291 1419:3.8E-14 
1293 1357:4.7E-26 
1288 1513:2.5E-22 
1287 1544:2.6E-23 
1285 1606:2.1E-23 
1289 1482:1.9E-34 
1290 1451:4.4E-15 
1291 1420:1.2E-24 
1293 1358:1.8E-30 
1294 1327:9.5E-40 
1295 1296:2.7E-25 
1285 1607:7.5E-25 
1288 1514:1.3E-33 
1289 1483:5.1E-13 
1290 1452:4.4E-15 
1292 1390:1.9E-79 
1293 1359:4.0E-22 
1294 1328:7.1E-68 
1295 1297:4.0E-24 
1288 1515:2.9E-25 
1294 1329:3.8E-13 
1287 1546:1.6E-18 
1289 1484:6.8E-28 
1290 1453:4.4E-15 
1291 1422:8.3E-64 
1292 1391:1.0E-15 
1293 1360:5.8E-30 
1295 1298:1.8E-35 
1290 1454:4.4E-15 
1287 1547:5.2E-23 
1288 1516:4.6E-17 
1285 1609:1.1E-13 
1291 1423:1.9E-40 
1292 1392:1.0E-13 
1293 1361:6.8E-25 
1294 1330:2.0E-31 
1295 1299:9.0E-35 
1288 1517:8.1E-28 
1286 1579:5.4E-13 
1287 1548:3.7E-26 
1294 1331:2.0E-33 
1293 1362:3.2E-34 
1289 1486:9.4E-24 
1295 1300:0.0 
1290 1455:4.4E-15 
1291 1424:5.9E-16 
1292 1393:4.6E-56 
1286 1580:5.6E-16 
1285 1611:1.5E-27 
1287 1549:9.4E-13 
1288 1518:1.8E-16 
1289 1487:1.2E-23 
1290 1456:4.4E-15 
1295 1301:1.5E-19 
1294 1332:2.3E-22 
1292 1394:1.9E-39 
1293 1363:2.0E-32 
1285 1612:2.8E-23 
1286 1581:8.6E-15 
1288 1519:1.5E-43 
1290 1457:4.4E-15 
1292 1395:8.6E-27 
1293 1364:1.5E-24 
1294 1333:6.2E-26 
1295 1302:1.9E-27 
1285 1613:1.5E-77 
1286 1582:5.1E-27 
1287 1551:9.8E-14 
1288 1520:4.2E-25 
1290 1458:5.6E-28 
1292 1396:1.0E-18 
1294 1334:3.7E-12 
1295 1303:1.5E-14 
1285 1614:1.9E-12 
1286 1583:4.2E-14 
1288 1521:1.2E-12 
1289 1490:1.5E-18 
1290 1459:2.7E-32 
1292 1397:1.9E-27 
1294 1335:2.3E-18 
1295 1304:3.3E-12 
1288 1522:2.7E-28 
1289 1491:3.4E-35 
1290 1460:1.6E-12 
1291 1429:2.4E-14 
1292 1398:4.5E-12 
1293 1367:2.5E-16 
1294 1336:1.8E-18 
1295 1305:3.3E-12 
1286 1585:1.3E-33 
1295 1306:2.9E-20 
1294 1337:4.0E-16 
1293 1368:9.6E-15 
1285 1616:4.0E-27 
1287 1554:2.7E-14 
1288 1523:6.2E-31 
1289 1492:5.7E-26 
1290 1461:1.3E-26 
1291 1430:1.1E-14 
1285 1617:3.8E-34 
1287 1555:2.8E-23 
1288 1524:1.3E-27 
1289 1493:1.1E-14 
1290 1462:2.2E-18 
1294 1338:4.0E-13 
1291 1431:1.6E-88 
1295 1307:2.4E-23 
1292 1400:7.5E-12 
1293 1369:5.3E-27 
1285 1618:2.0E-23 
1287 1556:3.9E-16 
1288 1525:1.6E-23 
1289 1494:1.4E-70 
1290 1463:1.9E-32 
1291 1432:3.1E-16 
1294 1339:2.2E-13 
1287 1557:2.9E-11 
1290 1464:7.3E-13 
1285 1619:1.2E-11 
1286 1588:9.5E-19 
1294 1340:7.9E-26 
1288 1526:3.1E-29 
1289 1495:3.8E-32 
1292 1402:1.1E-14 
1291 1433:5.7E-14 
1293 1371:1.2E-13 
1286 1589:1.6E-14 
1287 1558:3.1E-15 
1288 1527:7.5E-36 
1289 1496:1.3E-31 
1290 1465:2.8E-11 
1292 1403:1.2E-23 
1293 1372:2.9E-13 
1294 1342:3.1E-27 
1286 1590:1.8E-11 
1287 1559:3.5E-19 
1285 1621:5.9E-13 
1288 1528:1.0E-48 
1289 1497:2.0E-22 
1293 1373:1.0E-22 
1290 1466:3.8E-15 
1291 1435:2.0E-14 
1292 1404:3.9E-12 
1287 1560:9.0E-22 
1285 1622:1.2E-16 
1286 1591:1.5E-14 
1288 1529:8.0E-18 
1289 1498:3.3E-29 
1290 1467:4.1E-19 
1292 1405:4.2E-11 
1294 1343:4.1E-13 
1295 1312:2.6E-14 
1288 1530:1.6E-34 
1287 1561:2.0E-19 
1294 1344:8.6E-26 
1290 1468:3.5E-28 
1286 1592:1.8E-28 
1289 1499:3.1E-13 
1291 1437:2.9E-22 
1292 1406:7.4E-15 
1295 1313:1.8E-25 
1293 1375:6.3E-28 
1285 1624:4.5E-19 
1287 1562:1.7E-20 
1288 1531:3.5E-29 
1289 1500:1.6E-42 
1290 1469:1.4E-21 
1292 1407:1.0E-27 
1294 1345:8.9E-12 
1295 1314:2.5E-17 
1285 1625:5.0E-20 
1288 1532:9.3E-13 
1289 1501:1.8E-38 
1291 1439:6.2E-13 
1292 1408:1.0E-22 
1294 1346:1.8E-28 
1295 1315:3.5E-13 
1285 1626:1.6E-27 
1288 1533:6.1E-24 
1295 1316:3.5E-13 
1287 1564:2.5E-24 
1294 1347:1.1E-30 
1286 1595:8.7E-21 
1289 1502:4.8E-26 
1290 1471:6.6E-12 
1292 1409:8.1E-21 
1293 1378:1.5E-28 
1287 1565:1.5E-15 
1285 1627:2.1E-22 
1288 1534:1.4E-17 
1290 1472:3.6E-22 
1289 1503:8.5E-40 
1293 1379:1.1E-32 
1291 1441:7.6E-50 
1294 1348:4.8E-36 
1292 1410:1.1E-17 
1295 1317:6.6E-16 
1294 1349:2.3E-25 
1293 1380:9.6E-19 
1285 1628:7.2E-27 
1287 1566:1.3E-23 
1288 1535:1.7E-35 
1289 1504:1.1E-19 
1290 1473:5.1E-22 
1292 1411:9.9E-23 
1295 1318:6.6E-16 
1286 1598:6.3E-44 
1287 1567:3.0E-14 
1288 1536:2.1E-23 
1289 1505:1.4E-27 
1291 1443:1.5E-13 
1292 1412:7.3E-22 
1293 1381:7.5E-22 
1294 1350:4.8E-36 
1287 1568:3.6E-18 
1288 1537:3.4E-21 
1289 1506:2.8E-21 
1290 1475:5.8E-16 
1291 1444:1.4E-23 
1292 1413:2.8E-22 
1293 1382:1.7E-26 
1294 1351:1.9E-28 
1285 1631:8.3E-25 
1287 1569:6.2E-19 
1288 1538:1.6E-26 
1289 1507:5.7E-11 
1290 1476:5.8E-16 
1292 1414:6.4E-33 
1294 1352:8.5E-19 
1295 1321:1.1E-23 
1286 1601:4.0E-12 
1285 1632:3.7E-20 
1287 1570:1.0E-21 
1295 1322:1.3E-23 
1288 1539:3.8E-21 
1289 1508:1.0E-26 
1294 1353:8.5E-27 
1290 1477:7.2E-11 
1291 1446:1.3E-11 
1292 1415:1.1E-21 
1287 1571:1.6E-22 
1286 1602:1.8E-19 
1285 1633:1.1E-26 
1288 1540:4.1E-25 
1294 1354:6.6E-42 
1289 1509:9.4E-25 
1290 1478:1.6E-14 
1291 1447:7.7E-12 
1295 1323:1.3E-23 
1293 1385:6.4E-22 
1285 1634:2.6E-24 
1288 1541:3.7E-22 
1292 1417:1.1E-16 
1286 1603:2.6E-11 
1287 1572:7.3E-18 
1293 1386:3.4E-27 
1289 1510:4.2E-21 
1290 1479:3.2E-12 
1294 1355:5.8E-17 
1291 1448:4.9E-16 
1286 1604:1.2E-17 
1287 1573:4.5E-12 
1289 1511:1.4E-29 
1290 1480:9.1E-18 
1291 1449:4.9E-16 
1292 1418:3.0E-17 
1293 1387:1.2E-29 
1294 1356:4.1E-32 
1287 1574:6.9E-19 
1286 1605:1.8E-17 
1288 1543:6.0E-42 
1289 1512:3.0E-15 
1290 1481:3.0E-12 
1291 1450:4.9E-16 
1292 1419:1.9E-13 
1293 1388:3.9E-24 
1294 1357:1.0E-32 
1288 1544:3.7E-25 
1286 1606:3.7E-14 
1287 1575:5.9E-70 
1289 1513:7.4E-21 
1290 1482:2.8E-14 
1291 1451:4.9E-16 
1294 1358:3.4E-28 
1295 1327:2.2E-54 
1292 1420:5.3E-14 
1293 1389:5.6E-23 
1291 1452:4.9E-16 
1286 1607:1.0E-14 
1288 1545:2.6E-13 
1287 1576:1.8E-26 
1296 1297:4.0E-125 
1292 1421:1.7E-41 
1289 1514:3.8E-31 
1293 1390:4.6E-15 
1290 1483:9.3E-14 
1295 1328:2.1E-42 
1294 1359:5.5E-14 
1288 1546:1.3E-28 
1293 1391:6.1E-30 
1286 1608:1.7E-12 
1287 1577:6.5E-11 
1289 1515:3.5E-25 
1296 1298:1.2E-32 
1290 1484:5.2E-26 
1294 1360:8.2E-16 
1295 1329:4.7E-22 
1291 1453:4.9E-16 
1287 1578:2.4E-14 
1293 1392:2.6E-37 
1286 1609:1.6E-17 
1288 1547:3.6E-30 
1289 1516:6.1E-14 
1291 1454:4.9E-16 
1294 1361:2.9E-27 
1295 1330:4.2E-35 
1296 1299:1.3E-24 
1288 1548:2.3E-21 
1295 1331:1.3E-36 
1292 1424:1.0E-19 
1289 1517:1.9E-30 
1290 1486:1.0E-16 
1291 1455:4.9E-16 
1293 1393:2.0E-18 
1294 1362:7.8E-36 
1296 1300:3.2E-32 
1289 1518:6.4E-22 
1286 1611:2.8E-13 
1287 1580:3.9E-18 
1288 1549:9.6E-13 
1290 1487:7.5E-16 
1291 1456:4.9E-16 
1292 1425:3.1E-74 
1293 1394:4.0E-20 
1295 1332:4.4E-23 
1294 1363:4.1E-31 
1291 1457:4.9E-16 
1286 1612:1.5E-16 
1288 1550:1.5E-11 
1296 1302:1.3E-28 
1287 1581:1.8E-18 
1289 1519:9.8E-48 
1295 1333:2.2E-31 
1294 1364:8.0E-21 
1292 1426:3.1E-74 
1293 1395:1.3E-12 
1286 1613:8.2E-14 
1287 1582:4.9E-27 
1288 1551:2.7E-31 
1289 1520:6.5E-28 
1291 1458:2.4E-20 
1292 1427:3.1E-74 
1293 1396:7.0E-25 
1295 1334:8.2E-15 
1288 1552:1.6E-13 
1286 1614:6.4E-22 
1287 1583:5.3E-11 
1289 1521:1.2E-11 
1290 1490:6.3E-12 
1291 1459:3.0E-14 
1292 1428:3.1E-74 
1293 1397:3.0E-60 
1295 1335:4.4E-20 
1289 1522:7.7E-31 
1287 1584:2.2E-13 
1286 1615:1.7E-15 
1290 1491:2.1E-21 
1291 1460:2.3E-16 
1292 1429:1.8E-17 
1293 1398:7.0E-24 
1294 1367:1.4E-20 
1295 1336:1.1E-14 
1289 1523:9.4E-32 
1287 1585:1.7E-28 
1286 1616:2.5E-16 
1288 1554:7.5E-30 
1291 1461:4.5E-18 
1292 1430:1.5E-20 
1293 1399:1.9E-23 
1295 1337:3.4E-14 
1296 1306:3.7E-18 
1288 1555:2.1E-28 
1289 1524:4.9E-25 
1290 1493:3.6E-16 
1292 1431:1.3E-13 
1293 1400:2.1E-24 
1294 1369:3.1E-22 
1295 1338:1.5E-22 
1296 1307:4.0E-18 
1286 1618:1.4E-14 
1288 1556:2.0E-25 
1289 1525:1.4E-27 
1291 1463:6.6E-14 
1292 1432:1.2E-19 
1293 1401:5.1E-28 
1295 1339:5.4E-22 
1287 1588:8.8E-13 
1288 1557:1.1E-11 
1289 1526:3.0E-36 
1290 1495:1.5E-12 
1291 1464:3.3E-86 
1292 1433:7.7E-15 
1293 1402:4.6E-33 
1295 1340:2.7E-31 
1287 1589:4.9E-21 
1288 1558:1.6E-25 
1289 1527:4.7E-34 
1290 1496:7.2E-24 
1291 1465:1.4E-14 
1293 1403:6.7E-36 
1290 1497:1.3E-27 
1291 1466:3.5E-14 
1287 1590:2.5E-22 
1288 1559:6.0E-22 
1289 1528:1.3E-51 
1292 1435:8.0E-20 
1293 1404:3.2E-15 
1294 1373:4.6E-19 
1295 1342:3.4E-20 
1288 1560:4.0E-30 
1289 1529:2.1E-19 
1290 1498:7.3E-27 
1291 1467:1.1E-71 
1292 1436:2.3E-22 
1293 1405:7.7E-28 
1294 1374:6.0E-13 
1295 1343:5.4E-22 
1287 1592:3.0E-27 
1289 1530:3.2E-39 
1293 1406:1.7E-21 
1288 1561:6.1E-23 
1291 1468:4.5E-13 
1292 1437:2.4E-31 
1294 1375:7.9E-20 
1295 1344:3.7E-31 
1296 1313:2.6E-18 
1288 1562:6.7E-29 
1289 1531:2.9E-32 
1290 1500:6.0E-30 
1292 1438:4.4E-88 
1293 1407:4.0E-77 
1295 1345:1.5E-15 
1296 1314:2.3E-13 
1288 1563:8.7E-11 
1289 1532:1.1E-14 
1290 1501:9.8E-11 
1291 1470:1.2E-49 
1292 1439:4.9E-15 
1293 1408:2.3E-24 
1295 1346:1.9E-33 
1289 1533:3.0E-30 
1288 1564:6.2E-26 
1287 1595:8.5E-27 
1290 1502:1.9E-22 
1291 1471:2.1E-44 
1292 1440:1.1E-31 
1293 1409:4.5E-29 
1294 1378:2.7E-23 
1295 1347:1.8E-39 
1288 1565:3.4E-24 
1289 1534:5.7E-18 
1290 1503:5.9E-30 
1291 1472:1.2E-17 
1292 1441:1.7E-15 
1293 1410:2.0E-38 
1294 1379:5.2E-25 
1295 1348:1.7E-42 
1288 1566:1.5E-31 
1287 1597:3.3E-19 
1286 1628:5.3E-12 
1289 1535:7.7E-32 
1291 1473:1.8E-17 
1292 1442:1.6E-40 
1293 1411:2.5E-24 
1294 1380:1.3E-20 
1295 1349:1.4E-30 
1287 1598:3.4E-16 
1288 1567:7.6E-17 
1289 1536:3.6E-26 
1290 1505:4.3E-45 
1291 1474:1.7E-11 
1292 1443:3.4E-16 
1293 1412:4.1E-29 
1295 1350:1.3E-38 
1296 1319:2.9E-15 
1288 1568:7.3E-22 
1289 1537:2.3E-24 
1290 1506:4.1E-19 
1293 1413:2.3E-32 
1294 1382:4.2E-21 
1295 1351:1.6E-37 
1296 1320:2.9E-15 
1286 1631:1.4E-16 
1287 1600:9.6E-15 
1288 1569:1.1E-27 
1289 1538:7.3E-28 
1292 1445:1.1E-19 
1293 1414:2.3E-20 
1295 1352:2.6E-14 
1296 1321:5.3E-15 
1292 1446:3.5E-11 
1288 1570:7.3E-19 
1286 1632:2.0E-17 
1287 1601:5.1E-17 
1289 1539:4.8E-23 
1290 1508:3.8E-30 
1293 1415:3.3E-32 
1295 1353:6.4E-37 
1296 1322:3.8E-15 
1292 1447:2.6E-18 
1290 1509:3.9E-13 
1287 1602:1.3E-17 
1288 1571:2.1E-25 
1289 1540:3.9E-27 
1293 1416:6.6E-16 
1294 1385:3.9E-15 
1295 1354:9.6E-36 
1296 1323:3.8E-15 
1289 1541:1.7E-24 
1292 1448:1.5E-23 
1294 1386:5.0E-20 
1286 1634:3.3E-19 
1287 1603:2.7E-19 
1295 1355:1.5E-22 
1288 1572:5.6E-26 
1290 1510:6.0E-13 
1291 1479:1.0E-15 
1293 1417:5.2E-24 
1287 1604:9.9E-20 
1288 1573:1.7E-27 
1290 1511:1.6E-16 
1291 1480:4.3E-11 
1292 1449:1.5E-23 
1294 1387:2.3E-32 
1295 1356:3.5E-35 
1288 1574:1.7E-27 
1289 1543:1.5E-43 
1287 1605:7.2E-19 
1290 1512:7.7E-21 
1291 1481:2.7E-13 
1292 1450:1.5E-23 
1293 1419:5.6E-28 
1294 1388:2.3E-18 
1295 1357:1.1E-30 
1290 1513:6.1E-13 
1296 1327:2.7E-24 
1289 1544:1.3E-26 
1287 1606:7.4E-18 
1295 1358:1.3E-33 
1288 1575:9.6E-16 
1291 1482:1.8E-16 
1292 1451:1.5E-23 
1294 1389:1.0E-64 
1293 1420:3.6E-27 
1287 1607:7.8E-17 
1288 1576:1.8E-25 
1290 1514:8.6E-24 
1291 1483:1.1E-11 
1292 1452:1.5E-23 
1293 1421:1.9E-15 
1295 1359:1.9E-12 
1290 1515:1.1E-18 
1288 1577:3.3E-22 
1289 1546:3.7E-37 
1291 1484:3.5E-11 
1292 1453:1.5E-23 
1293 1422:3.3E-25 
1294 1391:1.4E-30 
1295 1360:2.9E-22 
1297 1298:5.2E-38 
1289 1547:3.2E-33 
1292 1454:1.5E-23 
1288 1578:4.2E-20 
1290 1516:8.4E-14 
1293 1423:1.8E-21 
1294 1392:4.5E-26 
1295 1361:3.3E-23 
1296 1330:1.8E-19 
1297 1299:1.3E-21 
1290 1517:2.8E-31 
1289 1548:8.1E-22 
1296 1331:2.7E-23 
1288 1579:1.7E-15 
1291 1486:2.9E-19 
1292 1455:1.5E-23 
1293 1424:9.5E-34 
1294 1393:1.5E-14 
1297 1300:4.4E-30 
1295 1362:2.0E-42 
1287 1611:1.7E-15 
1288 1580:3.4E-21 
1289 1549:3.8E-17 
1291 1487:1.5E-18 
1292 1456:1.5E-23 
1294 1394:1.0E-19 
1295 1363:4.5E-40 
1287 1612:3.4E-29 
1288 1581:1.4E-32 
1289 1550:9.6E-17 
1292 1457:1.5E-23 
1295 1364:3.3E-25 
1296 1333:2.2E-18 
1297 1302:3.6E-24 
1287 1613:2.8E-12 
1288 1582:7.4E-23 
1289 1551:5.1E-30 
1290 1520:1.6E-22 
1292 1458:7.3E-18 
1294 1396:5.7E-35 
1297 1303:1.2E-12 
1287 1614:2.7E-24 
1288 1583:5.9E-14 
1289 1552:1.8E-15 
1290 1521:3.4E-13 
1291 1490:3.2E-62 
1292 1459:6.9E-16 
1294 1397:9.7E-26 
1296 1335:3.5E-18 
1290 1522:6.4E-31 
1287 1615:5.3E-27 
1288 1584:2.3E-14 
1291 1491:9.8E-16 
1292 1460:1.0E-23 
1293 1429:1.2E-32 
1294 1398:1.3E-28 
1295 1367:6.1E-15 
1296 1336:1.1E-14 
1291 1492:8.0E-11 
1295 1368:3.2E-12 
1288 1585:1.3E-20 
1287 1616:2.8E-18 
1289 1554:1.0E-34 
1292 1461:1.3E-17 
1293 1430:9.7E-35 
1294 1399:8.1E-30 
1297 1306:2.1E-11 
1289 1555:3.1E-34 
1293 1431:9.7E-23 
1287 1617:5.2E-11 
1291 1493:3.5E-75 
1292 1462:9.7E-12 
1294 1400:3.5E-28 
1295 1369:4.8E-22 
1296 1338:3.0E-19 
1297 1307:9.2E-13 
1287 1618:3.5E-14 
1289 1556:5.6E-30 
1288 1587:1.5E-11 
1290 1525:9.3E-14 
1291 1494:6.4E-12 
1292 1463:5.2E-21 
1293 1432:1.1E-30 
1294 1401:5.4E-17 
1296 1339:4.0E-19 
1288 1588:1.4E-25 
1289 1557:1.8E-12 
1290 1526:3.8E-16 
1292 1464:4.6E-16 
1293 1433:3.4E-42 
1294 1402:1.0E-35 
1296 1340:2.6E-18 
1288 1589:1.4E-23 
1289 1558:3.2E-30 
1290 1527:4.8E-31 
1291 1496:1.2E-21 
1292 1465:4.3E-22 
1293 1434:1.4E-24 
1294 1403:2.5E-31 
1294 1404:6.3E-16 
1290 1528:1.0E-12 
1289 1559:4.4E-27 
1288 1590:3.7E-26 
1291 1497:7.1E-12 
1292 1466:1.4E-16 
1293 1435:6.8E-34 
1295 1373:3.4E-18 
1296 1342:1.0E-11 
1290 1529:9.8E-14 
1289 1560:1.1E-31 
1295 1374:2.2E-18 
1288 1591:2.7E-14 
1291 1498:2.1E-15 
1292 1467:4.6E-13 
1294 1405:7.6E-20 
1296 1343:3.9E-19 
1297 1312:7.1E-19 
1290 1530:8.1E-23 
1288 1592:1.9E-27 
1287 1623:1.0E-11 
1289 1561:5.9E-21 
1292 1468:8.9E-14 
1293 1437:2.5E-92 
1294 1406:1.0E-14 
1297 1313:2.6E-18 
1295 1375:1.0E-21 
1296 1344:1.8E-18 
1287 1624:3.2E-13 
1289 1562:2.5E-32 
1290 1531:1.7E-26 
1291 1500:9.1E-17 
1293 1438:8.6E-24 
1294 1407:1.3E-28 
1292 1470:1.4E-17 
1293 1439:9.6E-33 
1294 1408:3.6E-21 
1296 1346:5.5E-17 
1287 1626:7.5E-14 
1288 1595:3.5E-15 
1289 1564:1.7E-31 
1291 1502:5.4E-16 
1294 1409:1.9E-40 
1295 1378:4.7E-25 
1296 1347:5.5E-21 
1289 1565:9.3E-30 
1290 1534:3.2E-19 
1291 1503:1.7E-15 
1292 1472:4.4E-14 
1293 1441:8.3E-30 
1294 1410:2.7E-21 
1295 1379:4.2E-32 
1296 1348:8.4E-26 
1287 1628:1.4E-24 
1288 1597:5.2E-17 
1289 1566:6.9E-26 
1290 1535:4.6E-25 
1291 1504:5.6E-41 
1292 1473:5.5E-14 
1294 1411:3.0E-21 
1295 1380:1.8E-19 
1288 1598:3.3E-16 
1292 1474:1.1E-46 
1290 1536:1.0E-25 
1297 1319:1.6E-14 
1289 1567:9.2E-14 
1291 1505:2.1E-23 
1293 1443:3.1E-30 
1294 1412:3.7E-38 
1296 1350:1.2E-21 
1295 1381:1.2E-11 
1289 1568:3.4E-23 
1292 1475:5.6E-44 
1288 1599:1.1E-20 
1296 1351:9.6E-19 
1290 1537:6.6E-19 
1291 1506:2.7E-24 
1293 1444:4.9E-14 
1294 1413:7.1E-27 
1297 1320:1.6E-14 
1295 1382:1.3E-19 
1288 1600:1.3E-25 
1289 1569:1.8E-34 
1291 1507:2.1E-61 
1292 1476:5.6E-44 
1293 1445:5.3E-34 
1294 1414:5.5E-16 
1297 1321:1.9E-15 
1287 1632:3.7E-13 
1288 1601:8.5E-32 
1289 1570:2.7E-22 
1296 1353:1.4E-15 
1290 1539:2.2E-19 
1291 1508:1.6E-17 
1294 1415:3.6E-81 
1292 1477:4.0E-13 
1293 1446:1.7E-27 
1297 1322:1.8E-15 
1297 1323:1.8E-15 
1287 1633:1.4E-11 
1289 1571:1.7E-32 
1295 1385:1.4E-14 
1288 1602:1.6E-27 
1294 1416:1.2E-13 
1290 1540:2.4E-12 
1291 1509:7.1E-14 
1293 1447:3.2E-29 
1296 1354:1.9E-19 
1292 1478:6.9E-13 
1289 1572:8.4E-26 
1290 1541:7.1E-25 
1295 1386:2.1E-39 
1288 1603:8.7E-37 
1291 1510:5.3E-13 
1292 1479:1.1E-50 
1293 1448:3.9E-29 
1294 1417:1.3E-14 
1296 1355:8.9E-20 
1288 1604:3.8E-23 
1289 1573:3.9E-36 
1291 1511:6.1E-12 
1293 1449:3.9E-29 
1295 1387:4.5E-41 
1296 1356:1.7E-14 
1288 1605:3.4E-42 
1292 1481:3.2E-22 
1289 1574:6.7E-30 
1290 1543:3.4E-35 
1291 1512:7.8E-13 
1293 1450:3.9E-29 
1294 1419:5.2E-26 
1295 1388:1.3E-27 
1296 1357:1.2E-13 
1289 1575:7.9E-12 
1295 1389:6.1E-50 
1288 1606:1.1E-18 
1290 1544:2.5E-23 
1291 1513:1.8E-18 
1293 1451:3.9E-29 
1294 1420:6.4E-15 
1296 1358:7.4E-17 
1297 1327:2.9E-26 
1288 1607:6.2E-21 
1289 1576:2.8E-30 
1290 1545:1.2E-11 
1291 1514:4.0E-11 
1292 1483:1.3E-24 
1293 1452:3.9E-29 
1288 1608:7.4E-15 
1289 1577:2.0E-26 
1290 1546:6.9E-25 
1291 1515:1.8E-13 
1292 1484:3.0E-17 
1293 1453:3.9E-29 
1295 1391:1.5E-38 
1289 1578:2.2E-27 
1297 1330:1.1E-17 
1288 1609:1.5E-13 
1296 1361:8.6E-14 
1290 1547:9.5E-25 
1294 1423:2.1E-11 
1298 1299:2.8E-40 
1291 1516:7.4E-15 
1292 1485:2.1E-35 
1295 1392:4.3E-26 
1293 1454:3.9E-29 
1290 1548:2.3E-13 
1298 1300:3.7E-35 
1289 1579:6.2E-17 
1291 1517:2.8E-14 
1292 1486:4.3E-13 
1297 1331:4.1E-24 
1296 1362:1.2E-25 
1293 1455:3.9E-29 
1294 1424:1.1E-29 
1295 1393:1.7E-15 
1293 1456:3.9E-29 
1291 1518:8.1E-14 
1292 1487:4.4E-14 
1288 1611:7.5E-24 
1289 1580:1.6E-21 
1295 1394:9.5E-16 
1296 1363:5.6E-17 
1297 1332:3.7E-11 
1298 1301:5.6E-15 
1288 1612:1.2E-25 
1289 1581:1.4E-27 
1290 1550:3.0E-27 
1293 1457:3.9E-29 
1297 1333:1.2E-25 
1298 1302:4.6E-45 
1288 1613:6.1E-33 
1289 1582:2.3E-22 
1290 1551:8.1E-12 
1291 1520:3.1E-17 
1293 1458:1.7E-42 
1295 1396:2.8E-43 
1296 1365:1.1E-12 
1298 1303:1.3E-12 
1288 1614:2.3E-25 
1289 1583:6.3E-11 
1291 1521:2.4E-72 
1293 1459:2.9E-28 
1295 1397:2.4E-30 
1297 1335:3.2E-20 
1298 1304:3.7E-15 
1288 1615:7.2E-18 
1291 1522:2.8E-13 
1289 1584:1.0E-14 
1292 1491:6.6E-18 
1293 1460:1.9E-30 
1297 1336:1.4E-14 
1298 1305:3.7E-15 
1294 1429:5.1E-25 
1295 1398:7.9E-31 
1296 1367:7.5E-13 
1292 1492:8.7E-14 
1288 1616:2.7E-18 
1289 1585:1.2E-12 
1290 1554:3.8E-19 
1291 1523:5.1E-15 
1293 1461:2.7E-25 
1294 1430:2.6E-32 
1295 1399:7.7E-28 
1298 1306:9.9E-19 
1293 1462:2.3E-29 
1294 1431:7.0E-13 
1288 1617:1.2E-25 
1296 1369:3.0E-11 
1290 1555:2.1E-25 
1291 1524:4.6E-12 
1292 1493:1.5E-12 
1297 1338:1.0E-15 
1298 1307:9.1E-21 
1295 1400:2.5E-31 
1288 1618:3.5E-23 
1289 1587:2.8E-16 
1290 1556:5.0E-23 
1292 1494:2.2E-16 
1293 1463:3.0E-44 
1294 1432:6.6E-23 
1295 1401:1.4E-18 
1297 1339:1.8E-16 
1290 1557:2.1E-21 
1289 1588:3.1E-25 
1288 1619:1.8E-11 
1295 1402:1.9E-31 
1291 1526:7.1E-14 
1296 1371:1.0E-13 
1297 1340:1.9E-25 
1292 1495:6.5E-11 
1293 1464:3.6E-32 
1294 1433:1.0E-28 
1293 1465:1.9E-24 
1290 1558:1.5E-12 
1288 1620:1.1E-15 
1289 1589:1.2E-24 
1291 1527:4.1E-16 
1292 1496:2.4E-22 
1294 1434:4.5E-23 
1295 1403:9.9E-31 
1297 1341:3.3E-12 
1295 1404:3.5E-26 
1288 1621:9.2E-13 
1289 1590:1.1E-29 
1290 1559:1.3E-25 
1291 1528:2.3E-18 
1293 1466:3.4E-25 
1294 1435:1.6E-26 
1296 1373:2.3E-13 
1297 1342:1.7E-18 
1291 1529:9.9E-13 
1290 1560:1.2E-14 
1288 1622:3.2E-43 
1289 1591:3.1E-16 
1292 1498:3.6E-19 
1293 1467:5.3E-29 
1294 1436:3.5E-12 
1297 1343:2.0E-16 
1295 1405:4.5E-16 
1298 1312:2.8E-18 
1289 1592:7.9E-26 
1290 1561:1.4E-33 
1288 1623:1.6E-14 
1291 1530:2.1E-13 
1296 1375:1.6E-19 
1292 1499:1.4E-85 
1293 1468:1.4E-38 
1295 1406:1.6E-19 
1297 1344:1.4E-25 
1298 1313:9.9E-19 
1294 1437:2.1E-23 
1288 1624:6.2E-19 
1290 1562:1.1E-24 
1291 1531:7.5E-13 
1292 1500:3.2E-17 
1293 1469:3.4E-34 
1295 1407:8.8E-42 
1298 1314:2.7E-14 
1288 1625:1.1E-44 
1291 1532:2.8E-17 
1292 1501:8.7E-12 
1293 1470:1.4E-24 
1294 1439:8.1E-28 
1295 1408:7.5E-45 
1297 1346:1.7E-20 
1298 1315:2.3E-16 
1288 1626:4.2E-40 
1289 1595:4.7E-19 
1290 1564:2.7E-39 
1292 1502:4.6E-16 
1293 1471:4.4E-18 
1295 1409:3.9E-50 
1296 1378:1.1E-21 
1297 1347:4.0E-20 
1298 1316:2.3E-16 
1288 1627:1.4E-55 
1290 1565:2.2E-20 
1291 1534:5.0E-81 
1292 1503:2.2E-30 
1293 1472:3.2E-23 
1294 1441:1.1E-17 
1295 1410:1.3E-36 
1297 1348:5.3E-26 
1288 1628:5.2E-28 
1289 1597:3.2E-17 
1290 1566:2.9E-28 
1291 1535:5.6E-11 
1293 1473:2.8E-23 
1295 1411:7.7E-45 
1296 1380:3.5E-15 
1290 1567:4.0E-12 
1289 1598:2.2E-13 
1295 1412:3.4E-46 
1288 1629:1.5E-20 
1291 1536:3.1E-15 
1292 1505:1.3E-31 
1298 1319:1.9E-12 
1297 1350:5.1E-23 
1293 1474:4.3E-21 
1294 1443:5.6E-26 
1289 1599:1.4E-21 
1298 1320:1.9E-12 
1292 1506:9.9E-17 
1288 1630:5.3E-15 
1290 1568:3.9E-20 
1291 1537:9.7E-18 
1297 1351:1.6E-23 
1295 1413:2.6E-27 
1293 1475:5.9E-23 
1294 1444:1.7E-13 
1288 1631:9.6E-21 
1289 1600:3.3E-27 
1290 1569:1.5E-22 
1293 1476:5.9E-23 
1294 1445:1.3E-26 
1295 1414:6.3E-24 
1298 1321:3.2E-17 
1298 1322:3.3E-17 
1292 1508:4.0E-20 
1288 1632:4.2E-19 
1289 1601:8.5E-34 
1290 1570:7.1E-16 
1295 1415:6.3E-43 
1291 1539:2.6E-16 
1293 1477:3.4E-26 
1294 1446:8.6E-29 
1297 1353:6.5E-23 
1289 1602:4.6E-28 
1288 1633:1.4E-37 
1290 1571:3.8E-25 
1297 1354:3.1E-20 
1295 1416:6.1E-16 
1291 1540:3.1E-14 
1298 1323:3.3E-17 
1292 1509:6.3E-54 
1293 1478:3.5E-20 
1294 1447:2.5E-31 
1297 1355:9.5E-18 
1289 1603:2.7E-42 
1288 1634:2.5E-16 
1290 1572:4.2E-29 
1291 1541:8.8E-12 
1292 1510:4.0E-35 
1293 1479:7.2E-22 
1296 1386:3.8E-12 
1294 1448:7.8E-20 
1295 1417:4.7E-25 
1288 1635:1.1E-11 
1289 1604:1.9E-36 
1290 1573:1.5E-22 
1292 1511:3.2E-13 
1293 1480:3.1E-31 
1294 1449:7.8E-20 
1296 1387:1.7E-17 
1297 1356:1.3E-19 
1289 1605:2.2E-45 
1290 1574:8.2E-29 
1291 1543:4.8E-16 
1292 1512:5.8E-41 
1293 1481:4.0E-17 
1294 1450:7.8E-20 
1295 1419:1.1E-27 
1297 1357:1.6E-21 
1295 1420:1.4E-22 
1289 1606:1.6E-18 
1290 1575:3.1E-13 
1297 1358:8.4E-21 
1291 1544:4.7E-20 
1292 1513:2.3E-55 
1293 1482:8.4E-21 
1298 1327:1.7E-34 
1294 1451:7.8E-20 
1296 1389:2.8E-12 
1289 1607:2.7E-24 
1291 1545:2.6E-14 
1290 1576:1.5E-20 
1292 1514:3.6E-12 
1293 1483:9.7E-11 
1294 1452:7.8E-20 
1295 1421:1.0E-13 
1296 1390:2.5E-12 
1298 1328:1.6E-34 
1294 1453:7.8E-20 
1290 1577:2.4E-18 
1293 1484:4.6E-28 
1289 1608:2.6E-12 
1291 1546:3.4E-24 
1292 1515:2.0E-21 
1295 1422:7.1E-18 
1296 1391:6.4E-16 
1298 1329:2.3E-19 
1289 1609:1.8E-16 
1291 1547:2.7E-12 
1290 1578:8.7E-19 
1292 1516:4.5E-96 
1294 1454:7.8E-20 
1295 1423:2.4E-13 
1296 1392:9.3E-19 
1297 1361:1.3E-18 
1298 1330:8.5E-25 
1295 1424:6.0E-28 
1290 1579:2.1E-25 
1292 1517:2.0E-15 
1296 1393:7.9E-14 
1291 1548:2.0E-54 
1298 1331:3.5E-25 
1293 1486:6.6E-22 
1294 1455:7.8E-20 
1297 1362:8.1E-26 
1299 1300:3.6E-32 
1293 1487:1.6E-21 
1296 1394:2.4E-11 
1289 1611:2.7E-29 
1290 1580:1.8E-12 
1291 1549:6.3E-11 
1294 1456:7.8E-20 
1297 1363:2.9E-17 
1298 1332:1.5E-12 
1299 1301:7.8E-20 
1289 1612:3.6E-28 
1290 1581:4.2E-23 
1291 1550:1.7E-13 
1292 1519:1.5E-17 
1294 1457:7.8E-20 
1298 1333:2.3E-27 
1299 1302:1.9E-28 
1289 1613:7.1E-38 
1291 1551:8.0E-12 
1292 1520:3.4E-23 
1294 1458:4.0E-32 
1296 1396:1.1E-16 
1298 1334:2.6E-13 
1299 1303:1.8E-14 
1289 1614:8.2E-25 
1290 1583:5.8E-15 
1292 1521:4.7E-19 
1293 1490:2.4E-24 
1294 1459:1.1E-27 
1298 1335:1.3E-20 
1299 1304:6.4E-13 
1289 1615:5.0E-15 
1293 1491:3.2E-37 
1294 1460:1.4E-20 
1295 1429:2.2E-26 
1296 1398:7.7E-14 
1297 1367:6.4E-15 
1299 1305:6.4E-13 
1295 1430:1.3E-36 
1289 1616:1.8E-24 
1290 1585:7.0E-12 
1292 1523:1.2E-14 
1293 1492:1.3E-18 
1294 1461:7.9E-20 
1296 1399:4.7E-17 
1298 1337:1.3E-11 
1299 1306:1.1E-21 
1289 1617:5.2E-31 
1292 1524:5.6E-20 
1291 1555:3.0E-12 
1293 1493:4.3E-20 
1294 1462:4.9E-27 
1295 1431:2.3E-15 
1296 1400:1.8E-14 
1298 1338:1.2E-16 
1299 1307:2.7E-16 
1289 1618:8.1E-25 
1291 1556:9.7E-12 
1293 1494:2.1E-14 
1294 1463:4.4E-29 
1295 1432:4.7E-28 
1298 1339:1.1E-17 
1290 1588:4.5E-29 
1291 1557:2.1E-14 
1292 1526:2.8E-19 
1293 1495:5.7E-26 
1295 1433:2.0E-31 
1296 1402:4.4E-13 
1297 1371:1.8E-13 
1298 1340:2.4E-27 
1289 1620:5.7E-19 
1291 1558:2.8E-13 
1290 1589:2.2E-23 
1292 1527:1.3E-17 
1293 1496:4.0E-44 
1294 1465:1.1E-38 
1295 1434:9.1E-29 
1296 1403:3.0E-13 
1298 1341:4.1E-11 
1298 1342:8.3E-21 
1291 1559:2.7E-17 
1289 1621:1.4E-13 
1290 1590:1.8E-22 
1297 1373:3.5E-15 
1292 1528:2.1E-20 
1293 1497:3.9E-25 
1296 1404:3.3E-16 
1294 1466:1.2E-38 
1295 1435:3.4E-24 
1291 1560:1.0E-12 
1290 1591:4.2E-15 
1289 1622:1.5E-43 
1292 1529:7.5E-41 
1293 1498:1.3E-41 
1294 1467:8.0E-17 
1297 1374:2.9E-12 
1298 1343:2.7E-17 
1299 1312:4.8E-14 
1290 1592:7.1E-14 
1289 1623:4.8E-11 
1294 1468:1.8E-30 
1291 1561:6.9E-17 
1292 1530:6.3E-25 
1293 1499:1.6E-20 
1295 1437:3.6E-37 
1297 1375:1.3E-16 
1298 1344:3.6E-27 
1289 1624:3.3E-22 
1291 1562:3.7E-13 
1292 1531:1.6E-16 
1293 1500:1.5E-35 
1294 1469:5.9E-28 
1296 1407:9.7E-18 
1298 1345:2.5E-13 
1299 1314:1.5E-18 
1289 1625:4.2E-41 
1292 1532:1.9E-13 
1293 1501:1.4E-24 
1294 1470:1.1E-19 
1295 1439:5.3E-40 
1296 1408:2.9E-26 
1298 1346:1.9E-25 
1299 1315:3.6E-19 
1289 1626:1.3E-46 
1290 1595:8.0E-13 
1291 1564:1.8E-21 
1293 1502:6.6E-20 
1296 1409:2.8E-20 
1297 1378:6.9E-14 
1298 1347:8.0E-26 
1299 1316:3.6E-19 
1291 1565:2.1E-14 
1297 1379:2.4E-21 
1289 1627:1.4E-58 
1292 1534:3.6E-11 
1293 1503:3.5E-32 
1294 1472:2.7E-38 
1295 1441:3.7E-23 
1298 1348:7.4E-27 
1299 1317:5.3E-12 
1292 1535:1.7E-20 
1290 1597:2.2E-12 
1289 1628:6.1E-28 
1291 1566:2.5E-14 
1297 1380:5.8E-13 
1293 1504:1.2E-23 
1294 1473:1.6E-38 
1296 1411:3.2E-26 
1299 1318:5.3E-12 
1298 1349:1.7E-24 
1290 1598:5.8E-15 
1292 1536:1.2E-11 
1289 1629:8.9E-17 
1293 1505:1.8E-86 
1294 1474:3.6E-12 
1295 1443:4.5E-24 
1296 1412:8.4E-19 
1298 1350:1.0E-24 
1299 1319:1.6E-11 
1295 1444:3.0E-18 
1298 1351:2.4E-22 
1294 1475:3.3E-23 
1289 1630:1.8E-12 
1290 1599:2.2E-13 
1291 1568:3.7E-13 
1292 1537:3.5E-18 
1293 1506:4.1E-37 
1299 1320:1.6E-11 
1291 1569:7.5E-11 
1299 1321:3.7E-24 
1289 1631:2.6E-23 
1290 1600:9.9E-19 
1292 1538:8.6E-12 
1296 1414:1.9E-14 
1293 1507:1.0E-12 
1294 1476:3.3E-23 
1298 1352:5.9E-12 
1295 1445:5.6E-33 
1295 1446:7.7E-31 
1291 1570:9.3E-12 
1289 1632:2.8E-17 
1298 1353:5.8E-26 
1290 1601:4.1E-24 
1299 1322:3.2E-24 
1292 1539:2.9E-21 
1293 1508:3.8E-57 
1294 1477:7.3E-65 
1296 1415:3.6E-15 
1290 1602:1.6E-12 
1289 1633:7.3E-42 
1291 1571:7.1E-14 
1292 1540:2.8E-13 
1293 1509:1.9E-20 
1294 1478:5.9E-15 
1295 1447:8.0E-55 
1298 1354:9.6E-22 
1299 1323:3.2E-24 
1289 1634:1.3E-15 
1290 1603:5.1E-33 
1291 1572:4.4E-16 
1293 1510:5.2E-22 
1295 1448:2.7E-40 
1297 1386:3.9E-12 
1298 1355:7.6E-17 
1299 1324:7.3E-14 
1289 1635:9.9E-14 
1290 1604:5.2E-20 
1291 1573:2.1E-18 
1293 1511:5.9E-33 
1294 1480:3.0E-24 
1295 1449:2.7E-40 
1297 1387:1.2E-26 
1298 1356:6.3E-22 
1299 1325:7.6E-14 
1290 1605:1.8E-16 
1291 1574:5.8E-14 
1292 1543:5.9E-14 
1293 1512:2.4E-18 
1294 1481:4.7E-17 
1295 1450:2.7E-40 
1298 1357:1.3E-27 
1297 1389:1.7E-17 
1291 1575:5.9E-20 
1290 1606:1.0E-11 
1292 1544:1.3E-20 
1293 1513:1.1E-18 
1294 1482:1.6E-16 
1295 1451:2.7E-40 
1298 1358:7.1E-24 
1299 1327:1.2E-31 
1291 1576:5.4E-14 
1292 1545:6.4E-27 
1290 1607:2.1E-11 
1293 1514:2.2E-37 
1294 1483:1.3E-12 
1295 1452:2.7E-40 
1297 1390:7.7E-12 
1298 1359:7.7E-11 
1299 1328:6.3E-20 
1290 1608:6.9E-11 
1292 1546:3.3E-25 
1293 1515:1.1E-34 
1294 1484:6.5E-36 
1295 1453:2.7E-40 
1297 1391:6.2E-21 
1298 1360:8.3E-18 
1299 1329:3.0E-18 
1290 1609:3.3E-24 
1291 1578:8.4E-14 
1293 1516:1.1E-35 
1294 1485:5.6E-12 
1295 1454:2.7E-40 
1297 1392:9.9E-21 
1298 1361:4.7E-23 
1299 1330:9.9E-22 
1293 1517:1.3E-24 
1290 1610:8.7E-12 
1291 1579:1.3E-11 
1294 1486:1.7E-18 
1295 1455:2.7E-40 
1296 1424:2.9E-13 
1297 1393:2.5E-12 
1298 1362:1.2E-26 
1299 1331:3.7E-23 
1290 1611:1.3E-20 
1292 1549:6.4E-51 
1293 1518:8.7E-14 
1294 1487:4.1E-18 
1295 1456:2.7E-40 
1298 1363:5.1E-30 
1299 1332:3.5E-16 
1300 1301:5.7E-16 
1290 1612:3.8E-15 
1291 1581:6.0E-12 
1293 1519:4.4E-26 
1295 1457:2.7E-40 
1298 1364:6.7E-20 
1299 1333:4.8E-22 
1300 1302:5.1E-30 
1290 1613:4.4E-14 
1291 1582:2.5E-43 
1292 1551:2.7E-16 
1293 1520:4.3E-28 
1295 1458:3.4E-34 
1297 1396:1.2E-17 
1299 1334:5.0E-15 
1300 1303:1.7E-12 
1290 1614:5.8E-11 
1291 1583:3.7E-11 
1292 1552:7.7E-38 
1293 1521:2.1E-31 
1294 1490:8.6E-14 
1295 1459:4.4E-35 
1297 1397:4.0E-17 
1300 1304:5.3E-11 
1292 1553:2.2E-17 
1290 1615:4.5E-13 
1293 1522:8.0E-37 
1294 1491:2.0E-25 
1295 1460:7.0E-37 
1296 1429:4.9E-12 
1298 1367:8.9E-12 
1299 1336:7.9E-15 
1300 1305:5.3E-11 
1290 1616:1.2E-22 
1291 1585:2.8E-70 
1292 1554:8.6E-21 
1293 1523:9.6E-32 
1294 1492:3.6E-21 
1295 1461:1.6E-24 
1297 1399:5.0E-19 
1300 1306:1.0E-21 
1290 1617:2.3E-14 
1292 1555:2.7E-15 
1293 1524:2.8E-12 
1294 1493:1.8E-13 
1295 1462:1.8E-30 
1298 1369:9.1E-19 
1299 1338:6.0E-16 
1300 1307:7.4E-25 
1290 1618:1.8E-29 
1292 1556:1.4E-16 
1293 1525:1.6E-16 
1294 1494:5.1E-18 
1295 1463:3.3E-37 
1296 1432:8.5E-15 
1299 1339:8.7E-17 
1291 1588:2.3E-16 
1293 1526:2.8E-38 
1294 1495:4.3E-63 
1295 1464:5.9E-16 
1297 1402:1.6E-21 
1298 1371:4.0E-15 
1299 1340:6.9E-22 
1290 1620:4.9E-11 
1291 1589:3.9E-14 
1292 1558:4.0E-17 
1293 1527:5.2E-36 
1294 1496:5.9E-39 
1295 1465:5.0E-49 
1296 1434:2.3E-12 
1297 1403:1.2E-15 
1291 1590:2.8E-14 
1293 1528:1.3E-31 
1294 1497:3.1E-19 
1295 1466:4.7E-51 
1297 1404:2.3E-14 
1298 1373:2.7E-17 
1299 1342:1.8E-15 
1291 1591:1.8E-14 
1292 1560:6.2E-21 
1293 1529:2.2E-23 
1294 1498:2.4E-32 
1295 1467:5.4E-14 
1298 1374:7.3E-14 
1299 1343:9.0E-17 
1300 1312:2.6E-21 
1291 1592:7.3E-41 
1292 1561:7.8E-26 
1293 1530:2.1E-35 
1295 1468:9.6E-36 
1296 1437:4.5E-14 
1298 1375:7.4E-27 
1299 1344:5.9E-22 
1300 1313:5.0E-24 
1290 1624:9.6E-15 
1292 1562:6.4E-22 
1293 1531:1.1E-22 
1294 1500:4.8E-34 
1295 1469:5.6E-30 
1297 1407:2.4E-19 
1299 1345:5.5E-15 
1300 1314:3.4E-20 
1294 1501:7.4E-67 
1292 1563:1.9E-63 
1293 1532:9.7E-15 
1295 1470:4.7E-18 
1296 1439:8.7E-19 
1297 1408:2.0E-34 
1298 1377:8.7E-14 
1299 1346:1.4E-24 
1300 1315:1.9E-14 
1290 1626:6.2E-11 
1291 1595:4.8E-51 
1292 1564:5.9E-31 
1293 1533:2.2E-25 
1294 1502:6.4E-18 
1295 1471:3.8E-20 
1297 1409:1.6E-20 
1299 1347:3.6E-21 
1298 1378:1.0E-21 
1300 1316:1.9E-14 
1290 1627:6.0E-13 
1292 1565:1.0E-13 
1293 1534:1.2E-23 
1294 1503:3.2E-34 
1295 1472:1.9E-53 
1298 1379:4.7E-24 
1299 1348:2.6E-28 
1300 1317:9.8E-17 
1294 1504:8.5E-11 
1290 1628:1.7E-20 
1291 1597:1.7E-13 
1292 1566:5.1E-16 
1293 1535:4.3E-23 
1295 1473:1.2E-53 
1298 1380:3.3E-17 
1299 1349:1.5E-20 
1297 1411:2.9E-34 
1300 1318:9.8E-17 
1291 1598:2.5E-33 
1292 1567:6.6E-29 
1293 1536:5.4E-19 
1294 1505:1.1E-21 
1297 1412:5.4E-19 
1298 1381:6.1E-11 
1299 1350:6.3E-24 
1292 1568:1.4E-17 
1293 1537:1.2E-40 
1294 1506:2.8E-22 
1295 1475:1.4E-21 
1297 1413:1.1E-15 
1298 1382:9.0E-19 
1299 1351:1.7E-20 
1290 1631:2.4E-29 
1292 1569:4.1E-19 
1293 1538:5.0E-22 
1294 1507:8.6E-14 
1295 1476:1.4E-21 
1297 1414:6.4E-11 
1299 1352:3.7E-12 
1300 1321:2.5E-26 
1293 1539:1.8E-37 
1292 1570:1.7E-34 
1290 1632:8.3E-35 
1291 1601:2.4E-11 
1294 1508:3.6E-19 
1300 1322:2.4E-26 
1295 1477:1.6E-46 
1296 1446:9.3E-15 
1299 1353:4.8E-18 
1297 1415:1.2E-20 
1292 1571:7.3E-15 
1293 1540:2.0E-25 
1291 1602:2.5E-16 
1294 1509:4.9E-17 
1295 1478:2.0E-20 
1296 1447:2.2E-22 
1298 1385:1.9E-16 
1299 1354:8.1E-22 
1300 1323:2.4E-26 
1291 1603:3.3E-18 
1290 1634:1.3E-22 
1292 1572:7.6E-15 
1293 1541:3.6E-17 
1294 1510:1.7E-15 
1295 1479:1.6E-17 
1296 1448:3.3E-24 
1298 1386:3.5E-24 
1299 1355:9.9E-13 
1291 1604:3.8E-17 
1292 1573:1.1E-17 
1294 1511:1.3E-32 
1295 1480:8.9E-33 
1296 1449:3.3E-24 
1298 1387:4.5E-26 
1299 1356:1.3E-16 
1293 1543:4.7E-37 
1291 1605:1.2E-15 
1292 1574:1.0E-15 
1294 1512:1.6E-18 
1295 1481:2.4E-42 
1296 1450:3.3E-24 
1297 1419:7.6E-14 
1298 1388:1.1E-21 
1299 1357:1.2E-21 
1291 1606:6.2E-15 
1292 1575:1.6E-14 
1295 1482:2.2E-17 
1293 1544:1.8E-34 
1294 1513:1.3E-16 
1296 1451:3.3E-24 
1298 1389:3.0E-32 
1299 1358:2.2E-23 
1300 1327:7.9E-61 
1292 1576:3.0E-19 
1293 1545:3.1E-15 
1294 1514:2.6E-31 
1296 1452:3.3E-24 
1299 1359:2.7E-13 
1300 1328:2.5E-40 
1295 1484:8.7E-34 
1293 1546:3.8E-48 
1291 1608:2.3E-11 
1292 1577:3.4E-14 
1294 1515:1.1E-28 
1296 1453:3.3E-24 
1298 1391:2.4E-23 
1299 1360:1.9E-13 
1300 1329:4.9E-18 
1291 1609:1.4E-12 
1292 1578:1.3E-18 
1293 1547:1.7E-24 
1295 1485:5.2E-13 
1296 1454:3.3E-24 
1298 1392:1.6E-30 
1299 1361:4.4E-27 
1300 1330:4.2E-37 
1293 1548:5.4E-24 
1294 1517:1.1E-19 
1295 1486:2.3E-31 
1296 1455:3.3E-24 
1297 1424:1.6E-11 
1298 1393:1.5E-16 
1299 1362:1.9E-28 
1300 1331:9.5E-38 
1293 1549:2.6E-21 
1299 1363:3.5E-22 
1291 1611:9.1E-12 
1292 1580:8.3E-37 
1294 1518:2.7E-20 
1295 1487:7.4E-31 
1296 1456:3.3E-24 
1298 1394:3.8E-11 
1300 1332:8.3E-24 
1291 1612:2.6E-19 
1292 1581:1.8E-12 
1293 1550:1.5E-24 
1294 1519:3.7E-30 
1296 1457:3.3E-24 
1299 1364:5.7E-15 
1300 1333:6.0E-30 
1291 1613:8.4E-13 
1292 1582:9.9E-13 
1293 1551:1.7E-23 
1294 1520:4.2E-30 
1296 1458:3.0E-17 
1298 1396:5.0E-28 
1299 1365:8.5E-13 
1300 1334:1.1E-15 
1292 1583:7.9E-38 
1291 1614:8.1E-41 
1293 1552:1.8E-17 
1294 1521:6.3E-14 
1295 1490:2.9E-19 
1296 1459:8.9E-12 
1298 1397:1.2E-20 
1300 1335:3.3E-20 
1301 1304:5.1E-23 
1291 1615:3.9E-20 
1294 1522:5.1E-31 
1292 1584:9.5E-42 
1295 1491:5.3E-33 
1296 1460:1.4E-28 
1298 1398:1.4E-26 
1299 1367:6.7E-13 
1300 1336:4.1E-16 
1301 1305:5.1E-23 
1291 1616:6.9E-12 
1295 1492:2.5E-25 
1292 1585:1.1E-16 
1293 1554:1.6E-23 
1294 1523:8.2E-68 
1297 1430:1.4E-20 
1298 1399:5.6E-28 
1300 1337:4.4E-14 
1301 1306:2.0E-18 
1292 1586:2.0E-31 
1293 1555:9.1E-42 
1294 1524:3.3E-20 
1295 1493:9.7E-14 
1298 1400:3.2E-26 
1299 1369:5.8E-18 
1300 1338:8.3E-18 
1301 1307:2.1E-18 
1293 1556:4.4E-30 
1291 1618:1.2E-18 
1292 1587:2.0E-79 
1294 1525:1.6E-22 
1295 1494:7.7E-38 
1296 1463:1.4E-16 
1297 1432:3.6E-17 
1298 1401:1.4E-15 
1300 1339:3.2E-17 
1292 1588:1.6E-16 
1293 1557:9.5E-21 
1294 1526:2.1E-24 
1295 1495:4.0E-38 
1297 1433:7.3E-19 
1300 1340:8.6E-30 
1292 1589:2.5E-23 
1293 1558:1.2E-21 
1294 1527:3.2E-34 
1295 1496:1.2E-39 
1296 1465:6.2E-24 
1298 1403:1.6E-27 
1292 1590:1.8E-14 
1293 1559:9.0E-29 
1294 1528:4.2E-44 
1295 1497:4.6E-23 
1296 1466:1.4E-21 
1297 1435:5.5E-12 
1298 1404:1.8E-23 
1300 1342:1.5E-20 
1292 1591:7.2E-22 
1293 1560:8.0E-33 
1294 1529:1.0E-16 
1295 1498:6.1E-34 
1298 1405:1.8E-15 
1299 1374:6.4E-11 
1300 1343:3.2E-17 
1301 1312:1.4E-18 
1292 1592:1.4E-13 
1293 1561:3.1E-81 
1294 1530:9.6E-36 
1297 1437:9.3E-16 
1299 1375:4.1E-17 
1300 1344:8.6E-30 
1301 1313:3.0E-12 
1292 1593:9.2E-49 
1291 1624:8.2E-12 
1293 1562:4.1E-44 
1294 1531:1.1E-28 
1295 1500:5.4E-43 
1296 1469:8.8E-19 
1298 1407:1.9E-20 
1300 1345:1.0E-15 
1301 1314:8.7E-17 
1292 1594:1.6E-11 
1293 1563:5.5E-25 
1295 1501:3.7E-43 
1297 1439:2.6E-23 
1298 1408:1.2E-43 
1300 1346:5.2E-32 
1301 1315:8.4E-24 
1292 1595:3.4E-13 
1293 1564:1.3E-96 
1294 1533:4.7E-17 
1295 1502:1.5E-23 
1298 1409:1.3E-34 
1299 1378:2.1E-13 
1300 1347:2.4E-44 
1301 1316:8.4E-24 
1293 1565:1.8E-32 
1292 1596:8.3E-14 
1291 1627:1.1E-11 
1294 1534:7.0E-15 
1295 1503:1.1E-39 
1296 1472:3.7E-23 
1298 1410:1.8E-17 
1299 1379:5.5E-20 
1300 1348:2.9E-46 
1292 1597:4.3E-37 
1293 1566:1.6E-33 
1294 1535:1.2E-31 
1295 1504:2.3E-20 
1296 1473:4.0E-23 
1298 1411:1.6E-43 
1299 1380:5.8E-18 
1300 1349:6.2E-30 
1293 1567:7.8E-13 
1294 1536:1.1E-21 
1295 1505:2.1E-44 
1297 1443:6.9E-14 
1298 1412:9.9E-38 
1299 1381:1.9E-12 
1300 1350:2.2E-35 
1292 1599:9.2E-40 
1293 1568:4.0E-19 
1294 1537:5.5E-33 
1295 1506:2.1E-26 
1296 1475:6.9E-16 
1298 1413:1.1E-26 
1299 1382:3.0E-22 
1300 1351:9.3E-41 
1291 1631:4.8E-11 
1293 1569:1.1E-45 
1294 1538:4.0E-27 
1296 1476:6.9E-16 
1297 1445:9.0E-11 
1300 1352:1.4E-13 
1301 1321:7.7E-21 
1294 1539:3.8E-34 
1293 1570:5.0E-19 
1291 1632:2.4E-21 
1295 1508:2.8E-29 
1296 1477:6.9E-15 
1297 1446:3.0E-20 
1298 1415:2.4E-32 
1300 1353:1.7E-32 
1301 1322:7.4E-21 
1291 1633:2.8E-12 
1292 1602:9.2E-15 
1293 1571:2.8E-40 
1294 1540:5.3E-30 
1295 1509:1.5E-14 
1297 1447:1.1E-23 
1298 1416:4.6E-14 
1300 1354:3.6E-35 
1301 1323:7.4E-21 
1294 1541:6.2E-23 
1297 1448:2.7E-29 
1292 1603:3.8E-14 
1291 1634:1.5E-12 
1293 1572:2.4E-25 
1295 1510:2.1E-21 
1298 1417:4.5E-16 
1301 1324:5.1E-12 
1299 1386:2.1E-19 
1300 1355:3.4E-25 
1292 1604:2.7E-24 
1293 1573:6.3E-48 
1295 1511:3.2E-32 
1296 1480:5.8E-13 
1297 1449:2.7E-29 
1299 1387:9.2E-23 
1300 1356:4.8E-39 
1301 1325:4.8E-12 
1292 1605:3.2E-21 
1294 1543:3.0E-38 
1293 1574:1.1E-31 
1295 1512:4.9E-16 
1296 1481:4.7E-19 
1297 1450:2.7E-29 
1298 1419:4.2E-20 
1299 1388:6.0E-24 
1301 1326:1.8E-32 
1300 1357:1.6E-32 
1294 1544:1.5E-35 
1293 1575:3.6E-14 
1292 1606:6.9E-34 
1295 1513:1.0E-14 
1297 1451:2.7E-29 
1298 1420:1.1E-12 
1299 1389:4.2E-22 
1300 1358:6.0E-32 
1301 1327:5.5E-23 
1292 1607:1.1E-46 
1293 1576:4.3E-35 
1294 1545:9.0E-12 
1295 1514:4.6E-40 
1297 1452:2.7E-29 
1298 1421:9.0E-13 
1299 1390:3.5E-14 
1300 1359:1.6E-12 
1294 1546:4.2E-32 
1293 1577:4.1E-36 
1300 1360:2.9E-20 
1297 1453:2.7E-29 
1292 1608:7.1E-77 
1295 1515:8.3E-32 
1296 1484:4.4E-15 
1298 1422:1.6E-16 
1299 1391:1.7E-21 
1301 1329:7.2E-59 
1293 1578:1.4E-31 
1294 1547:3.2E-23 
1297 1454:2.7E-29 
1298 1423:6.6E-17 
1299 1392:1.1E-19 
1300 1361:1.7E-29 
1301 1330:2.0E-23 
1294 1548:1.1E-21 
1293 1579:2.1E-25 
1292 1610:1.6E-20 
1295 1517:2.0E-29 
1297 1455:2.7E-29 
1298 1424:2.2E-20 
1299 1393:2.7E-12 
1300 1362:3.7E-46 
1301 1331:6.7E-19 
1292 1611:5.5E-21 
1293 1580:1.1E-23 
1294 1549:7.7E-12 
1295 1518:4.2E-19 
1297 1456:2.7E-29 
1299 1394:8.7E-11 
1300 1363:1.1E-41 
1301 1332:4.2E-17 
1292 1612:1.2E-14 
1293 1581:3.2E-37 
1294 1550:6.3E-17 
1295 1519:7.4E-63 
1297 1457:2.7E-29 
1300 1364:9.9E-25 
1301 1333:1.1E-25 
1292 1613:5.4E-14 
1293 1582:3.8E-24 
1294 1551:6.9E-25 
1295 1520:2.1E-35 
1297 1458:7.7E-21 
1299 1396:6.8E-20 
1293 1583:7.5E-14 
1295 1521:1.8E-22 
1297 1459:7.7E-15 
1299 1397:6.4E-19 
1292 1615:3.5E-15 
1295 1522:9.6E-34 
1293 1584:1.4E-17 
1296 1491:6.8E-24 
1297 1460:1.3E-28 
1298 1429:1.4E-20 
1299 1398:1.1E-27 
1300 1367:4.8E-15 
1301 1336:6.0E-14 
1292 1616:1.9E-19 
1293 1585:1.4E-27 
1294 1554:3.6E-26 
1295 1523:3.9E-41 
1298 1430:1.3E-26 
1299 1399:9.7E-26 
1301 1337:8.8E-30 
1302 1306:5.5E-15 
1294 1555:6.1E-24 
1292 1617:1.6E-18 
1293 1586:6.1E-12 
1295 1524:4.3E-27 
1297 1462:6.5E-17 
1298 1431:1.3E-13 
1299 1400:8.5E-27 
1300 1369:8.7E-20 
1302 1307:1.3E-18 
1293 1587:2.9E-23 
1294 1556:9.3E-30 
1295 1525:1.1E-26 
1296 1494:1.1E-26 
1297 1463:2.3E-21 
1298 1432:3.5E-18 
1299 1401:3.6E-12 
1302 1308:7.1E-15 
1295 1526:8.2E-39 
1294 1557:3.7E-21 
1293 1588:7.8E-28 
1296 1495:1.3E-14 
1298 1433:7.7E-19 
1299 1402:8.4E-26 
1300 1371:1.9E-17 
1301 1340:1.3E-25 
1302 1309:7.1E-15 
1298 1434:5.9E-20 
1295 1527:3.1E-41 
1293 1589:1.1E-29 
1292 1620:9.1E-70 
1294 1558:4.6E-18 
1302 1310:8.1E-15 
1296 1496:1.7E-17 
1297 1465:5.0E-24 
1301 1341:1.9E-26 
1299 1403:1.6E-17 
1295 1528:2.3E-52 
1300 1373:6.7E-22 
1293 1590:9.9E-28 
1292 1621:5.7E-26 
1302 1311:5.0E-15 
1294 1559:3.6E-24 
1297 1466:1.2E-20 
1298 1435:8.6E-27 
1301 1342:1.5E-23 
1299 1404:9.6E-18 
1292 1622:5.4E-20 
1293 1591:3.7E-24 
1294 1560:8.6E-25 
1295 1529:3.3E-17 
1296 1498:3.3E-14 
1297 1467:2.4E-11 
1299 1405:9.7E-14 
1300 1374:2.8E-22 
1302 1312:2.7E-12 
1293 1592:8.6E-26 
1294 1561:5.4E-21 
1295 1530:9.2E-39 
1297 1468:3.6E-16 
1298 1437:5.8E-14 
1300 1375:1.3E-27 
1301 1344:1.8E-25 
1302 1313:4.5E-15 
1292 1624:5.5E-17 
1293 1593:2.0E-15 
1294 1562:3.3E-39 
1295 1531:5.3E-28 
1296 1500:1.3E-20 
1297 1469:2.3E-25 
1299 1407:3.2E-26 
1292 1625:1.1E-21 
1296 1501:8.8E-17 
1298 1439:1.7E-28 
1299 1408:7.7E-51 
1301 1346:8.7E-17 
1293 1595:6.1E-27 
1294 1564:3.0E-29 
1295 1533:3.6E-30 
1299 1409:3.3E-29 
1300 1378:1.1E-22 
1301 1347:4.1E-22 
1292 1627:1.6E-16 
1295 1534:3.8E-15 
1294 1565:2.9E-26 
1296 1503:1.4E-17 
1297 1472:4.7E-28 
1298 1441:5.9E-18 
1299 1410:6.0E-19 
1300 1379:5.0E-28 
1301 1348:8.2E-17 
1292 1628:2.6E-11 
1293 1597:4.3E-18 
1294 1566:1.9E-29 
1295 1535:4.0E-31 
1297 1473:3.3E-28 
1299 1411:8.9E-51 
1300 1380:2.7E-21 
1301 1349:4.2E-19 
1292 1629:2.6E-30 
1293 1598:9.9E-17 
1294 1567:3.2E-15 
1295 1536:2.7E-22 
1298 1443:4.6E-12 
1299 1412:1.5E-29 
1300 1381:2.1E-11 
1301 1350:6.2E-26 
1292 1630:5.0E-27 
1294 1568:7.6E-17 
1298 1444:4.9E-17 
1293 1599:3.7E-14 
1295 1537:3.8E-40 
1301 1351:8.0E-18 
1300 1382:3.4E-19 
1299 1413:1.9E-20 
1296 1506:7.3E-12 
1297 1475:2.2E-17 
1292 1631:1.7E-15 
1293 1600:3.8E-24 
1294 1569:1.3E-32 
1295 1538:7.8E-34 
1297 1476:2.2E-17 
1298 1445:1.8E-22 
1302 1321:7.7E-21 
1293 1601:1.0E-23 
1292 1632:2.7E-21 
1294 1570:9.4E-28 
1295 1539:3.3E-31 
1297 1477:8.2E-17 
1298 1446:1.2E-21 
1299 1415:2.3E-29 
1301 1353:8.2E-15 
1302 1322:7.7E-21 
1295 1540:2.2E-28 
1293 1602:5.0E-15 
1299 1416:1.0E-11 
1294 1571:5.5E-23 
1301 1354:1.7E-21 
1296 1509:5.2E-14 
1302 1323:7.7E-21 
1297 1478:3.2E-13 
1300 1385:2.2E-15 
1298 1447:1.5E-31 
1293 1603:8.3E-42 
1294 1572:6.5E-18 
1292 1634:3.0E-13 
1295 1541:6.5E-19 
1296 1510:5.9E-20 
1300 1386:2.3E-37 
1297 1479:5.8E-13 
1298 1448:1.1E-39 
1299 1417:1.5E-17 
1301 1355:6.4E-13 
1292 1635:1.6E-29 
1293 1604:7.7E-45 
1294 1573:3.0E-30 
1296 1511:8.7E-17 
1297 1480:6.7E-18 
1298 1449:1.1E-39 
1300 1387:1.2E-41 
1301 1356:1.4E-22 
1293 1605:7.8E-26 
1294 1574:3.3E-27 
1295 1543:3.7E-46 
1296 1512:4.5E-11 
1297 1481:4.9E-30 
1298 1450:1.1E-39 
1299 1419:1.6E-15 
1300 1388:7.1E-29 
1301 1357:5.5E-19 
1293 1606:5.4E-19 
1294 1575:6.3E-16 
1295 1544:1.1E-28 
1296 1513:1.3E-11 
1298 1451:1.1E-39 
1300 1389:5.6E-48 
1301 1358:3.6E-16 
1302 1327:1.2E-29 
1293 1607:3.0E-24 
1294 1576:1.2E-40 
1296 1514:8.4E-19 
1298 1452:1.1E-39 
1301 1359:1.5E-25 
1302 1328:6.4E-20 
1293 1608:1.8E-24 
1295 1546:4.1E-45 
1297 1484:2.3E-17 
1298 1453:1.1E-39 
1299 1422:1.7E-16 
1300 1391:2.9E-38 
1301 1360:9.7E-75 
1293 1609:1.4E-25 
1294 1578:2.8E-22 
1295 1547:9.1E-31 
1298 1454:1.1E-39 
1299 1423:2.3E-12 
1300 1392:1.6E-27 
1302 1330:6.8E-20 
1294 1579:4.7E-19 
1295 1548:2.6E-19 
1297 1486:3.4E-15 
1298 1455:1.1E-39 
1299 1424:5.8E-15 
1300 1393:3.4E-18 
1301 1362:5.3E-17 
1302 1331:9.4E-21 
1293 1611:1.6E-36 
1299 1425:2.4E-13 
1300 1394:1.1E-16 
1294 1580:1.6E-19 
1295 1549:5.5E-20 
1302 1332:1.9E-16 
1296 1518:8.8E-13 
1297 1487:5.0E-14 
1301 1363:5.2E-26 
1298 1456:1.1E-39 
1293 1612:2.6E-24 
1294 1581:8.5E-37 
1295 1550:2.6E-23 
1296 1519:2.3E-27 
1298 1457:1.1E-39 
1299 1426:2.4E-13 
1302 1333:1.5E-17 
1293 1613:1.7E-22 
1294 1582:4.3E-17 
1295 1551:7.9E-30 
1296 1520:6.3E-17 
1298 1458:8.1E-25 
1299 1427:2.4E-13 
1300 1396:9.8E-46 
1301 1365:2.5E-21 
1293 1614:2.4E-20 
1294 1583:8.2E-16 
1295 1552:1.8E-14 
1298 1459:7.7E-28 
1299 1428:2.4E-13 
1300 1397:1.9E-30 
1302 1335:7.4E-16 
1293 1615:5.2E-30 
1296 1522:2.2E-11 
1297 1491:3.8E-24 
1298 1460:3.6E-37 
1299 1429:6.3E-15 
1300 1398:4.7E-33 
1302 1336:1.3E-11 
1297 1492:1.8E-18 
1294 1585:4.3E-12 
1300 1399:1.2E-29 
1296 1523:9.5E-19 
1293 1616:3.5E-34 
1295 1554:9.3E-44 
1303 1306:7.6E-11 
1298 1461:1.7E-17 
1299 1430:9.1E-30 
1302 1337:3.5E-14 
1293 1617:3.9E-12 
1295 1555:1.0E-35 
1298 1462:9.7E-19 
1299 1431:7.0E-12 
1300 1400:1.9E-34 
1301 1369:7.2E-19 
1302 1338:1.0E-18 
1293 1618:1.5E-32 
1295 1556:1.4E-30 
1297 1494:1.1E-28 
1298 1463:5.6E-24 
1299 1432:4.6E-14 
1300 1401:1.9E-17 
1302 1339:3.6E-18 
1296 1526:5.8E-17 
1293 1619:1.2E-11 
1297 1495:3.2E-15 
1294 1588:1.7E-23 
1295 1557:3.2E-14 
1298 1464:2.1E-14 
1299 1433:1.7E-22 
1301 1371:3.6E-15 
1302 1340:1.2E-17 
1300 1402:2.6E-34 
1294 1589:5.6E-28 
1293 1620:6.5E-17 
1295 1558:1.4E-32 
1296 1527:7.3E-12 
1297 1496:2.1E-20 
1298 1465:1.4E-34 
1299 1434:3.3E-19 
1300 1403:1.7E-30 
1301 1372:3.2E-15 
1294 1590:7.4E-22 
1295 1559:1.9E-29 
1296 1528:2.9E-24 
1297 1497:8.2E-11 
1298 1466:4.1E-34 
1299 1435:1.6E-29 
1300 1404:2.5E-27 
1302 1342:1.7E-15 
1294 1591:3.7E-12 
1297 1498:3.3E-14 
1293 1622:2.3E-16 
1295 1560:1.1E-35 
1298 1467:3.6E-18 
1300 1405:5.7E-16 
1301 1374:5.1E-14 
1302 1343:1.5E-18 
1303 1312:4.5E-18 
1294 1592:6.5E-16 
1295 1561:1.3E-28 
1296 1530:1.8E-16 
1298 1468:1.9E-23 
1299 1437:3.8E-24 
1301 1375:5.1E-12 
1302 1344:1.6E-17 
1303 1313:1.1E-22 
1293 1624:8.0E-24 
1295 1562:1.2E-29 
1296 1531:4.6E-20 
1297 1500:6.7E-28 
1298 1469:4.7E-21 
1299 1438:8.3E-12 
1300 1407:1.7E-38 
1303 1314:3.9E-15 
1293 1625:4.7E-18 
1295 1563:4.2E-12 
1297 1501:2.5E-17 
1298 1470:1.4E-21 
1299 1439:1.9E-26 
1300 1408:4.5E-46 
1302 1346:2.3E-23 
1293 1626:1.5E-17 
1294 1595:1.6E-13 
1295 1564:1.4E-35 
1298 1471:3.8E-14 
1299 1440:5.6E-13 
1300 1409:9.5E-58 
1301 1378:2.6E-15 
1302 1347:9.6E-19 
1302 1348:2.5E-25 
1294 1596:6.0E-14 
1293 1627:5.2E-17 
1301 1379:1.1E-16 
1295 1565:1.4E-35 
1303 1317:7.4E-13 
1297 1503:1.0E-16 
1298 1472:2.5E-31 
1299 1441:4.1E-14 
1300 1410:1.9E-39 
1293 1628:5.0E-18 
1294 1597:5.8E-19 
1295 1566:6.6E-29 
1296 1535:2.7E-13 
1298 1473:1.6E-31 
1300 1411:5.4E-46 
1302 1349:6.3E-21 
1303 1318:7.4E-13 
1293 1629:4.8E-16 
1295 1567:6.7E-19 
1298 1474:8.9E-16 
1300 1412:5.3E-53 
1301 1381:3.7E-37 
1302 1350:1.0E-16 
1303 1319:7.0E-95 
1293 1630:1.2E-14 
1299 1444:2.1E-14 
1294 1599:3.1E-12 
1295 1568:5.2E-18 
1301 1382:3.0E-21 
1296 1537:3.0E-18 
1297 1506:5.4E-22 
1303 1320:7.0E-95 
1298 1475:7.1E-16 
1302 1351:2.0E-29 
1300 1413:4.9E-29 
1293 1631:4.5E-41 
1295 1569:1.7E-33 
1294 1600:5.0E-18 
1296 1538:9.2E-11 
1298 1476:7.1E-16 
1299 1445:2.7E-19 
1300 1414:2.5E-22 
1302 1352:3.8E-17 
1303 1321:5.8E-20 
1293 1632:8.4E-108 
1297 1508:6.5E-12 
1299 1446:7.5E-17 
1294 1601:1.6E-25 
1295 1570:3.3E-22 
1296 1539:4.9E-18 
1302 1353:4.5E-21 
1298 1477:5.2E-31 
1300 1415:5.7E-43 
1303 1322:4.7E-20 
1294 1602:6.4E-17 
1299 1447:1.8E-31 
1300 1416:7.1E-13 
1293 1633:2.3E-21 
1295 1571:2.6E-36 
1296 1540:1.4E-11 
1298 1478:3.9E-17 
1301 1385:3.7E-54 
1303 1323:4.7E-20 
1302 1354:1.0E-22 
1297 1509:1.4E-15 
1293 1634:3.6E-55 
1294 1603:1.1E-26 
1295 1572:1.6E-27 
1297 1510:2.2E-18 
1299 1448:3.7E-48 
1300 1417:6.0E-22 
1301 1386:3.1E-23 
1302 1355:1.2E-15 
1293 1635:2.0E-13 
1294 1604:1.3E-27 
1295 1573:1.7E-39 
1297 1511:1.7E-17 
1298 1480:2.8E-26 
1299 1449:3.7E-48 
1301 1387:9.2E-23 
1302 1356:3.8E-18 
1294 1605:8.9E-41 
1295 1574:4.0E-35 
1296 1543:1.0E-22 
1298 1481:3.5E-38 
1299 1450:3.7E-48 
1300 1419:3.5E-29 
1301 1388:9.6E-21 
1302 1357:4.7E-19 
1294 1606:2.1E-17 
1295 1575:3.3E-18 
1296 1544:2.8E-15 
1298 1482:3.6E-17 
1299 1451:3.7E-48 
1300 1420:6.2E-24 
1302 1358:4.8E-23 
1303 1327:2.9E-20 
1294 1607:2.9E-23 
1299 1452:3.7E-48 
1295 1576:1.5E-36 
1297 1514:2.3E-22 
1298 1483:8.8E-12 
1300 1421:1.3E-11 
1301 1390:4.2E-13 
1302 1359:9.7E-14 
1303 1328:2.2E-14 
1295 1577:1.7E-35 
1296 1546:9.8E-15 
1297 1515:3.7E-12 
1298 1484:3.2E-22 
1299 1453:3.7E-48 
1300 1422:5.5E-17 
1301 1391:6.0E-21 
1302 1360:7.9E-11 
1294 1609:1.9E-16 
1295 1578:4.7E-27 
1296 1547:2.6E-17 
1299 1454:3.7E-48 
1300 1423:3.9E-16 
1301 1392:2.9E-24 
1302 1361:6.2E-16 
1303 1330:1.1E-16 
1295 1579:5.1E-27 
1296 1548:6.4E-11 
1298 1486:1.0E-25 
1299 1455:3.7E-48 
1300 1424:6.9E-27 
1301 1393:1.4E-14 
1302 1362:2.7E-25 
1303 1331:2.7E-25 
1294 1611:3.3E-33 
1295 1580:4.4E-21 
1298 1487:1.9E-25 
1299 1456:3.7E-48 
1301 1394:3.4E-11 
1302 1363:3.9E-19 
1303 1332:3.6E-12 
1294 1612:4.8E-17 
1295 1581:6.0E-37 
1297 1519:1.9E-25 
1299 1457:3.7E-48 
1302 1364:3.2E-11 
1303 1333:7.1E-19 
1294 1613:6.3E-73 
1295 1582:3.4E-19 
1296 1551:4.4E-12 
1297 1520:2.4E-20 
1299 1458:2.5E-15 
1301 1396:1.7E-18 
1302 1365:1.7E-15 
1303 1334:4.9E-11 
1294 1614:6.5E-15 
1295 1583:5.4E-19 
1298 1490:1.9E-14 
1299 1459:1.9E-29 
1301 1397:1.4E-24 
1295 1584:1.1E-17 
1297 1522:1.0E-12 
1298 1491:1.4E-30 
1299 1460:7.0E-47 
1300 1429:1.2E-24 
1301 1398:6.3E-13 
1304 1305:0.0 
1294 1616:5.3E-24 
1295 1585:4.7E-16 
1296 1554:7.9E-18 
1297 1523:1.0E-21 
1298 1492:1.4E-21 
1299 1461:4.3E-12 
1300 1430:8.9E-39 
1301 1399:4.5E-16 
1294 1617:1.3E-35 
1296 1555:8.1E-15 
1297 1524:4.9E-11 
1298 1493:1.0E-13 
1299 1462:1.6E-16 
1300 1431:1.2E-15 
1301 1400:5.6E-15 
1303 1338:3.9E-17 
1294 1618:5.4E-20 
1296 1556:9.5E-15 
1297 1525:1.4E-12 
1298 1494:7.8E-29 
1299 1463:6.7E-21 
1300 1432:1.0E-26 
1301 1401:7.5E-36 
1303 1339:1.4E-16 
1295 1588:6.8E-29 
1297 1526:2.4E-21 
1298 1495:2.8E-27 
1299 1464:1.0E-17 
1300 1433:1.4E-27 
1301 1402:5.0E-21 
1303 1340:4.8E-19 
1295 1589:3.9E-28 
1296 1558:9.0E-11 
1297 1527:1.5E-17 
1298 1496:5.2E-24 
1299 1465:8.9E-29 
1300 1434:3.2E-27 
1301 1403:9.1E-22 
1294 1621:3.9E-13 
1295 1590:1.5E-32 
1297 1528:3.1E-26 
1298 1497:2.5E-15 
1299 1466:9.7E-26 
1300 1435:1.0E-26 
1301 1404:2.1E-14 
1302 1373:1.3E-15 
1294 1622:4.3E-19 
1295 1591:3.9E-21 
1296 1560:3.7E-18 
1298 1498:2.9E-21 
1299 1467:3.5E-13 
1301 1405:6.2E-71 
1302 1374:4.3E-11 
1303 1343:1.7E-16 
1295 1592:1.8E-22 
1297 1530:3.6E-18 
1299 1468:2.1E-14 
1300 1437:9.2E-35 
1301 1406:5.9E-48 
1302 1375:1.6E-22 
1303 1344:5.3E-19 
1294 1624:5.0E-14 
1296 1562:4.2E-15 
1297 1531:2.5E-26 
1298 1500:1.3E-28 
1299 1469:2.9E-25 
1301 1407:7.6E-26 
1304 1314:1.1E-11 
1294 1625:3.3E-19 
1298 1501:2.6E-32 
1299 1470:1.0E-18 
1300 1439:1.2E-43 
1301 1408:6.9E-17 
1303 1346:1.3E-12 
1294 1626:3.8E-23 
1295 1595:5.8E-19 
1297 1533:7.4E-18 
1298 1502:4.2E-22 
1301 1409:2.6E-22 
1302 1378:3.8E-12 
1303 1347:2.1E-24 
1296 1565:5.7E-16 
1294 1627:3.7E-23 
1295 1596:6.8E-18 
1298 1503:1.0E-28 
1299 1472:1.8E-25 
1300 1441:2.3E-18 
1301 1410:5.0E-20 
1302 1379:4.0E-22 
1303 1348:1.2E-24 
1294 1628:7.2E-29 
1295 1597:8.9E-17 
1297 1535:3.2E-16 
1299 1473:1.6E-25 
1301 1411:1.0E-16 
1295 1598:2.3E-13 
1296 1567:3.5E-11 
1298 1505:2.5E-15 
1300 1443:1.1E-20 
1301 1412:2.7E-20 
1303 1350:3.3E-20 
1295 1599:9.7E-15 
1297 1537:5.7E-19 
1298 1506:2.1E-22 
1299 1475:1.3E-11 
1300 1444:5.0E-16 
1301 1413:1.1E-14 
1302 1382:3.3E-18 
1303 1351:7.0E-25 
1296 1569:1.0E-22 
1294 1631:5.5E-27 
1295 1600:1.2E-18 
1297 1538:3.4E-15 
1298 1507:4.4E-13 
1299 1476:1.3E-11 
1300 1445:1.3E-36 
1303 1352:3.3E-14 
1304 1321:7.6E-18 
1298 1508:3.0E-17 
1295 1601:9.1E-32 
1294 1632:1.1E-17 
1296 1570:8.3E-16 
1303 1353:7.0E-24 
1297 1539:1.1E-16 
1299 1477:1.3E-23 
1300 1446:1.1E-35 
1301 1415:7.7E-18 
1304 1322:6.5E-18 
1298 1509:5.0E-22 
1296 1571:4.5E-19 
1294 1633:2.1E-24 
1295 1602:4.0E-25 
1297 1540:2.8E-17 
1300 1447:1.8E-61 
1301 1416:3.8E-36 
1303 1354:1.9E-20 
1304 1323:6.5E-18 
1294 1634:2.1E-21 
1295 1603:4.9E-45 
1298 1510:2.4E-17 
1300 1448:2.8E-45 
1301 1417:2.0E-52 
1302 1386:2.9E-21 
1303 1355:2.2E-15 
1295 1604:2.4E-46 
1296 1573:1.4E-15 
1298 1511:8.9E-27 
1299 1480:4.2E-23 
1300 1449:2.8E-45 
1302 1387:2.2E-11 
1303 1356:1.8E-17 
1295 1605:1.1E-48 
1297 1543:4.6E-22 
1296 1574:7.6E-15 
1298 1512:1.5E-11 
1304 1326:9.5E-17 
1299 1481:1.1E-46 
1303 1357:1.3E-16 
1300 1450:2.8E-45 
1301 1419:2.9E-17 
1302 1388:3.1E-17 
1297 1544:6.8E-20 
1298 1513:2.1E-17 
1295 1606:1.8E-18 
1299 1482:1.8E-17 
1300 1451:2.8E-45 
1301 1420:2.0E-32 
1302 1389:1.2E-15 
1303 1358:1.6E-11 
1304 1327:2.3E-12 
1295 1607:4.1E-24 
1296 1576:8.1E-18 
1298 1514:3.0E-26 
1300 1452:2.8E-45 
1295 1608:7.4E-14 
1297 1546:3.9E-16 
1298 1515:2.7E-19 
1299 1484:6.2E-18 
1300 1453:2.8E-45 
1301 1422:1.1E-58 
1302 1391:4.0E-13 
1304 1329:4.0E-33 
1295 1609:6.2E-19 
1296 1578:1.0E-13 
1297 1547:1.1E-18 
1300 1454:2.8E-45 
1301 1423:4.4E-65 
1302 1392:5.9E-19 
1303 1361:9.1E-11 
1304 1330:3.4E-15 
1297 1548:3.7E-16 
1298 1517:2.5E-23 
1299 1486:1.2E-20 
1300 1455:2.8E-45 
1301 1424:3.9E-23 
1302 1393:5.5E-14 
1303 1362:1.7E-24 
1304 1331:2.5E-17 
1295 1611:1.9E-30 
1297 1549:2.8E-11 
1298 1518:3.7E-15 
1299 1487:8.5E-21 
1300 1456:2.8E-45 
1303 1363:7.7E-26 
1304 1332:5.2E-12 
1295 1612:4.6E-19 
1296 1581:3.9E-18 
1297 1550:5.9E-11 
1298 1519:2.4E-40 
1300 1457:2.8E-45 
1303 1364:3.7E-16 
1295 1613:7.3E-40 
1297 1551:6.1E-20 
1298 1520:8.1E-27 
1300 1458:2.4E-36 
1302 1396:2.1E-21 
1295 1614:1.3E-18 
1298 1521:9.6E-15 
1299 1490:2.0E-11 
1300 1459:8.3E-35 
1302 1397:3.8E-22 
1295 1615:7.4E-12 
1298 1522:1.0E-20 
1299 1491:1.0E-20 
1300 1460:1.1E-40 
1301 1429:6.8E-25 
1302 1398:1.1E-22 
1303 1367:2.8E-12 
1295 1616:5.1E-30 
1297 1554:2.5E-21 
1298 1523:1.1E-30 
1299 1492:3.2E-20 
1300 1461:2.1E-21 
1301 1430:1.7E-20 
1302 1399:5.5E-16 
1304 1337:1.6E-17 
1295 1617:3.8E-42 
1297 1555:8.9E-22 
1298 1524:4.1E-19 
1299 1493:1.9E-12 
1300 1462:1.7E-33 
1301 1431:1.3E-38 
1302 1400:4.0E-21 
1303 1369:9.4E-11 
1295 1618:3.0E-23 
1297 1556:3.0E-20 
1298 1525:1.8E-11 
1299 1494:2.8E-44 
1300 1463:1.3E-36 
1301 1432:1.2E-16 
1298 1526:4.8E-29 
1299 1495:3.5E-18 
1300 1464:1.9E-15 
1301 1433:1.1E-14 
1302 1402:4.2E-22 
1297 1558:7.7E-18 
1296 1589:9.6E-19 
1295 1620:2.1E-14 
1298 1527:4.9E-23 
1299 1496:1.7E-19 
1300 1465:5.3E-55 
1301 1434:2.1E-11 
1302 1403:4.2E-15 
1304 1341:4.5E-15 
1295 1621:1.7E-13 
1296 1590:8.7E-13 
1297 1559:1.3E-12 
1298 1528:1.2E-35 
1299 1497:2.5E-13 
1300 1466:2.9E-57 
1301 1435:4.1E-18 
1304 1342:6.6E-18 
1295 1622:7.2E-20 
1297 1560:4.3E-18 
1298 1529:1.5E-19 
1299 1498:2.3E-21 
1300 1467:1.1E-14 
1295 1623:2.2E-14 
1296 1592:1.3E-11 
1298 1530:5.3E-25 
1299 1499:4.6E-16 
1300 1468:2.7E-37 
1301 1437:3.7E-27 
1303 1375:4.9E-17 
1295 1624:9.3E-22 
1297 1562:1.1E-19 
1298 1531:7.0E-34 
1299 1500:3.0E-28 
1300 1469:2.6E-30 
1302 1407:4.2E-27 
1305 1314:1.1E-11 
1295 1625:2.4E-34 
1297 1563:1.4E-12 
1299 1501:2.4E-20 
1300 1470:2.5E-15 
1301 1439:1.0E-16 
1302 1408:3.5E-35 
1295 1626:1.5E-28 
1297 1564:3.0E-11 
1298 1533:4.7E-19 
1299 1502:1.6E-26 
1300 1471:3.5E-17 
1302 1409:1.1E-27 
1304 1347:2.4E-18 
1297 1565:3.3E-15 
1295 1627:1.1E-37 
1298 1534:6.9E-14 
1299 1503:2.2E-21 
1300 1472:2.4E-58 
1301 1441:9.6E-66 
1302 1410:1.0E-17 
1303 1379:1.3E-16 
1304 1348:1.1E-16 
1295 1628:6.8E-32 
1296 1597:8.1E-13 
1298 1535:2.3E-22 
1300 1473:1.0E-58 
1302 1411:5.4E-35 
1303 1380:4.1E-11 
1295 1629:1.1E-18 
1298 1536:3.1E-22 
1299 1505:4.0E-20 
1300 1474:5.5E-15 
1302 1412:2.1E-21 
1304 1350:2.6E-18 
1295 1630:2.3E-15 
1298 1537:3.0E-21 
1299 1506:5.9E-14 
1300 1475:7.5E-25 
1301 1444:4.5E-27 
1302 1413:5.4E-19 
1303 1382:7.9E-11 
1304 1351:1.6E-19 
1295 1631:1.1E-35 
1296 1600:6.0E-15 
1297 1569:1.0E-26 
1298 1538:2.1E-15 
1300 1476:7.5E-25 
1301 1445:4.0E-20 
1302 1414:2.9E-12 
1305 1321:7.6E-18 
1295 1632:1.3E-15 
1301 1446:8.4E-17 
1296 1601:1.2E-12 
1297 1570:6.0E-13 
1298 1539:1.3E-15 
1299 1508:3.8E-23 
1300 1477:5.4E-44 
1304 1353:1.6E-19 
1305 1322:6.5E-18 
1302 1415:1.3E-18 
1295 1633:6.7E-34 
1297 1571:2.1E-19 
1298 1540:3.7E-20 
1299 1509:6.9E-14 
1300 1478:8.9E-18 
1301 1447:4.5E-18 
1302 1416:1.1E-11 
1305 1323:6.5E-18 
1295 1634:1.5E-22 
1300 1479:2.0E-16 
1296 1603:1.0E-21 
1297 1572:4.1E-11 
1298 1541:2.8E-18 
1299 1510:1.5E-15 
1301 1448:2.9E-18 
1302 1417:2.9E-14 
1303 1386:6.6E-18 
1295 1635:3.8E-14 
1296 1604:5.7E-14 
1297 1573:2.8E-19 
1299 1511:3.7E-20 
1300 1480:4.8E-31 
1301 1449:2.9E-18 
1303 1387:6.8E-22 
1296 1605:7.9E-27 
1297 1574:3.4E-19 
1298 1543:1.5E-38 
1300 1481:3.8E-43 
1301 1450:2.9E-18 
1302 1419:1.9E-15 
1305 1326:9.5E-17 
1298 1544:6.4E-21 
1299 1513:1.1E-14 
1300 1482:7.1E-17 
1301 1451:2.9E-18 
1302 1420:4.4E-13 
1303 1389:1.7E-18 
1305 1327:2.3E-12 
1296 1607:2.6E-14 
1297 1576:1.7E-20 
1298 1545:1.1E-12 
1299 1514:6.7E-25 
1301 1452:2.9E-18 
1304 1359:6.6E-17 
1298 1546:1.2E-19 
1299 1515:1.0E-17 
1300 1484:2.7E-30 
1301 1453:2.9E-18 
1302 1422:3.1E-13 
1303 1391:2.7E-16 
1304 1360:5.9E-28 
1305 1329:4.0E-33 
1297 1578:5.1E-16 
1298 1547:1.4E-25 
1300 1485:6.7E-15 
1301 1454:2.9E-18 
1303 1392:1.6E-14 
1305 1330:3.4E-15 
1300 1486:1.0E-33 
1298 1548:3.1E-18 
1297 1579:8.2E-14 
1299 1517:2.1E-18 
1301 1455:2.9E-18 
1302 1424:8.9E-23 
1303 1393:3.1E-14 
1304 1362:8.2E-17 
1305 1331:2.5E-17 
1296 1611:3.1E-16 
1298 1549:9.2E-16 
1299 1518:5.4E-12 
1300 1487:2.3E-33 
1301 1456:2.9E-18 
1303 1394:1.6E-16 
1304 1363:7.4E-19 
1305 1332:5.2E-12 
1297 1581:5.7E-23 
1298 1550:2.0E-15 
1299 1519:1.5E-32 
1301 1457:2.9E-18 
1304 1364:1.2E-11 
1296 1613:2.0E-17 
1298 1551:4.1E-24 
1299 1520:8.0E-24 
1301 1458:6.4E-19 
1303 1396:3.4E-19 
1304 1365:1.8E-15 
1299 1521:4.4E-14 
1300 1490:9.9E-20 
1301 1459:1.2E-18 
1303 1397:6.8E-20 
1299 1522:1.3E-23 
1300 1491:1.0E-28 
1301 1460:4.9E-19 
1302 1429:1.5E-17 
1303 1398:1.3E-24 
1296 1616:2.7E-14 
1298 1554:4.2E-25 
1299 1523:3.4E-33 
1300 1492:1.8E-28 
1301 1461:3.6E-18 
1302 1430:8.3E-23 
1303 1399:2.6E-20 
1305 1337:1.6E-17 
1296 1617:2.6E-28 
1298 1555:1.3E-29 
1299 1524:1.2E-16 
1300 1493:8.1E-14 
1301 1462:7.3E-15 
1303 1400:2.7E-18 
1304 1369:2.2E-15 
1306 1307:2.1E-15 
1296 1618:9.6E-12 
1298 1556:1.1E-26 
1299 1525:1.4E-16 
1300 1494:7.5E-41 
1302 1432:4.1E-20 
1296 1619:3.8E-12 
1297 1588:8.4E-13 
1299 1526:5.3E-22 
1300 1495:4.1E-38 
1301 1464:1.0E-57 
1302 1433:1.2E-18 
1303 1402:3.0E-22 
1297 1589:1.5E-20 
1298 1558:1.6E-21 
1299 1527:2.3E-27 
1300 1496:2.9E-38 
1301 1465:1.4E-22 
1302 1434:6.5E-21 
1303 1403:2.5E-14 
1305 1341:4.5E-15 
1299 1528:6.1E-33 
1298 1559:1.6E-23 
1297 1590:6.8E-15 
1296 1621:8.4E-11 
1300 1497:6.6E-21 
1301 1466:5.7E-20 
1302 1435:4.4E-20 
1303 1404:3.0E-12 
1305 1342:6.6E-18 
1296 1622:2.9E-28 
1298 1560:4.5E-28 
1299 1529:3.0E-14 
1300 1498:1.5E-36 
1301 1467:1.8E-39 
1306 1312:7.6E-13 
1297 1592:1.2E-11 
1298 1561:2.4E-14 
1299 1530:1.2E-15 
1301 1468:1.2E-20 
1302 1437:1.1E-22 
1306 1313:2.8E-23 
1298 1562:6.1E-23 
1299 1531:2.9E-20 
1300 1500:2.1E-42 
1301 1469:6.5E-15 
1303 1407:4.2E-25 
1296 1625:4.6E-26 
1299 1532:9.0E-15 
1300 1501:1.6E-41 
1301 1470:2.1E-61 
1302 1439:7.2E-19 
1303 1408:3.5E-19 
1306 1315:5.5E-14 
1306 1316:5.5E-14 
1298 1564:7.0E-16 
1303 1409:3.7E-17 
1296 1626:6.2E-16 
1297 1595:3.8E-19 
1299 1533:6.5E-22 
1305 1347:2.4E-18 
1300 1502:1.6E-23 
1301 1471:1.8E-34 
1304 1378:1.5E-16 
1296 1627:4.1E-28 
1298 1565:9.5E-21 
1300 1503:1.6E-41 
1301 1472:7.2E-23 
1302 1441:4.5E-13 
1303 1410:6.0E-11 
1305 1348:1.1E-16 
1306 1317:1.3E-24 
1296 1628:3.2E-11 
1297 1597:1.2E-11 
1298 1566:5.2E-16 
1299 1535:1.8E-20 
1300 1504:1.6E-19 
1301 1473:7.6E-23 
1303 1411:3.4E-19 
1306 1318:1.3E-24 
1300 1505:5.8E-45 
1301 1474:2.9E-21 
1302 1443:7.8E-13 
1303 1412:2.2E-19 
1304 1381:3.7E-21 
1305 1350:2.6E-18 
1306 1319:4.0E-11 
1298 1568:1.4E-11 
1300 1506:6.2E-26 
1299 1537:6.7E-18 
1301 1475:3.0E-16 
1302 1444:9.9E-11 
1303 1413:4.0E-21 
1304 1382:1.4E-17 
1305 1351:1.6E-19 
1306 1320:4.0E-11 
1297 1600:5.2E-14 
1298 1569:5.5E-30 
1299 1538:1.8E-16 
1301 1476:3.0E-16 
1306 1321:3.5E-84 
1299 1539:2.7E-12 
1297 1601:1.0E-22 
1296 1632:6.9E-14 
1300 1508:4.9E-30 
1301 1477:2.8E-12 
1302 1446:9.9E-19 
1303 1415:7.7E-16 
1305 1353:1.6E-19 
1306 1322:2.2E-84 
1298 1571:1.7E-25 
1297 1602:3.0E-11 
1296 1633:4.3E-27 
1299 1540:6.2E-17 
1300 1509:3.4E-17 
1302 1447:5.2E-22 
1303 1416:4.7E-11 
1304 1385:3.7E-15 
1306 1323:2.2E-84 
1297 1603:1.7E-20 
1296 1634:3.8E-11 
1298 1572:5.5E-13 
1299 1541:4.7E-12 
1300 1510:5.0E-25 
1301 1479:3.7E-13 
1302 1448:4.4E-32 
1304 1386:2.3E-16 
1306 1324:2.8E-23 
1297 1604:2.8E-17 
1298 1573:2.4E-24 
1300 1511:1.6E-35 
1301 1480:2.4E-23 
1302 1449:4.4E-32 
1304 1387:9.9E-15 
1306 1325:3.0E-23 
1298 1574:7.5E-25 
1301 1481:4.4E-19 
1297 1605:4.1E-28 
1299 1543:3.3E-28 
1300 1512:9.5E-17 
1302 1450:4.4E-32 
1303 1419:5.4E-15 
1304 1388:2.9E-13 
1306 1326:1.7E-14 
1299 1544:9.2E-20 
1300 1513:4.5E-17 
1301 1482:2.1E-18 
1302 1451:4.4E-32 
1306 1327:1.6E-22 
1298 1576:4.5E-20 
1300 1514:9.2E-37 
1302 1452:4.4E-32 
1305 1359:6.6E-17 
1306 1328:2.5E-23 
1299 1546:1.7E-24 
1300 1515:1.0E-27 
1301 1484:5.9E-21 
1302 1453:4.4E-32 
1304 1391:4.8E-11 
1305 1360:5.9E-28 
1298 1578:6.2E-19 
1299 1547:1.5E-23 
1302 1454:4.4E-32 
1304 1392:1.7E-11 
1306 1330:3.7E-27 
1298 1579:3.6E-18 
1299 1548:1.3E-14 
1300 1517:1.2E-29 
1301 1486:7.9E-13 
1302 1455:4.4E-32 
1305 1362:8.2E-17 
1306 1331:1.1E-28 
1297 1611:2.3E-24 
1298 1580:5.1E-15 
1299 1549:2.8E-13 
1300 1518:9.4E-23 
1301 1487:2.1E-12 
1302 1456:4.4E-32 
1305 1363:7.4E-19 
1306 1332:7.3E-27 
1297 1612:7.9E-13 
1298 1581:3.8E-27 
1300 1519:7.2E-66 
1302 1457:4.4E-32 
1305 1364:1.2E-11 
1306 1333:6.7E-25 
1297 1613:1.5E-20 
1298 1582:6.1E-16 
1299 1551:1.9E-23 
1300 1520:2.2E-32 
1302 1458:4.2E-27 
1304 1396:2.6E-14 
1305 1365:1.8E-15 
1306 1334:3.4E-15 
1297 1614:5.6E-14 
1298 1583:2.7E-11 
1300 1521:2.5E-22 
1301 1490:6.0E-66 
1302 1459:1.6E-21 
1304 1397:5.4E-16 
1306 1335:1.6E-23 
1300 1522:2.0E-30 
1301 1491:3.1E-24 
1302 1460:1.3E-26 
1304 1398:2.2E-13 
1306 1336:7.4E-24 
1297 1616:1.1E-16 
1298 1585:1.1E-14 
1299 1554:4.2E-31 
1300 1523:9.9E-41 
1301 1492:5.2E-17 
1303 1430:2.5E-23 
1304 1399:1.3E-12 
1306 1337:3.6E-17 
1297 1617:6.2E-23 
1299 1555:2.9E-16 
1300 1524:9.0E-27 
1301 1493:8.8E-34 
1302 1462:1.1E-13 
1304 1400:1.9E-11 
1305 1369:2.2E-15 
1306 1338:2.3E-15 
1303 1432:1.2E-11 
1304 1401:7.4E-16 
1297 1618:1.0E-16 
1298 1587:1.9E-12 
1299 1556:4.4E-15 
1300 1525:2.8E-23 
1301 1494:1.1E-22 
1302 1463:5.9E-20 
1306 1339:7.6E-15 
1297 1619:3.0E-13 
1298 1588:6.2E-25 
1300 1526:3.9E-36 
1301 1495:4.9E-13 
1302 1464:6.7E-16 
1303 1433:5.1E-23 
1304 1402:4.9E-15 
1306 1340:7.8E-25 
1297 1620:4.5E-11 
1298 1589:4.9E-22 
1300 1527:4.2E-38 
1301 1496:2.9E-26 
1302 1465:2.0E-33 
1303 1434:4.2E-18 
1304 1403:1.8E-11 
1306 1341:2.5E-16 
1298 1590:3.8E-24 
1299 1559:2.0E-23 
1300 1528:1.4E-58 
1302 1466:6.4E-32 
1303 1435:3.0E-26 
1306 1342:4.4E-17 
1297 1622:5.3E-30 
1299 1560:3.6E-25 
1300 1529:8.0E-16 
1301 1498:7.1E-20 
1302 1467:3.7E-15 
1304 1405:1.2E-27 
1306 1343:7.2E-15 
1307 1312:3.4E-13 
1298 1592:1.4E-18 
1299 1561:1.9E-15 
1300 1530:3.1E-41 
1302 1468:7.8E-25 
1303 1437:9.1E-22 
1304 1406:9.5E-22 
1306 1344:1.1E-24 
1307 1313:1.5E-14 
1299 1562:3.3E-21 
1300 1531:2.4E-29 
1301 1500:3.0E-21 
1302 1469:9.1E-23 
1303 1438:8.4E-15 
1304 1407:2.1E-14 
1306 1345:3.2E-15 
1307 1314:2.0E-19 
1297 1625:3.8E-30 
1299 1563:1.3E-13 
1301 1501:1.2E-13 
1302 1470:1.3E-11 
1303 1439:5.5E-30 
1306 1346:5.2E-22 
1307 1315:2.3E-15 
1298 1595:1.7E-17 
1297 1626:4.8E-22 
1305 1378:1.5E-16 
1299 1564:2.8E-25 
1300 1533:2.1E-27 
1301 1502:1.7E-15 
1302 1471:2.0E-14 
1304 1409:2.8E-17 
1307 1316:2.3E-15 
1306 1347:1.3E-28 
1297 1627:1.2E-36 
1299 1565:4.0E-12 
1300 1534:1.0E-15 
1301 1503:1.4E-25 
1302 1472:2.4E-26 
1306 1348:3.0E-31 
1307 1317:3.0E-12 
1297 1628:2.2E-17 
1298 1597:1.3E-13 
1299 1566:3.3E-17 
1300 1535:7.9E-34 
1301 1504:7.3E-57 
1302 1473:1.9E-26 
1306 1349:8.3E-18 
1307 1318:3.0E-12 
1297 1629:2.4E-14 
1298 1598:2.3E-11 
1300 1536:1.7E-21 
1301 1505:1.2E-20 
1304 1412:8.7E-19 
1305 1381:3.7E-21 
1306 1350:1.0E-29 
1297 1630:8.7E-12 
1300 1537:2.4E-40 
1301 1506:5.0E-30 
1302 1475:2.4E-14 
1304 1413:7.5E-14 
1305 1382:1.4E-17 
1306 1351:7.0E-30 
1301 1507:2.5E-32 
1299 1569:6.0E-21 
1297 1631:2.1E-16 
1298 1600:9.4E-17 
1300 1538:3.3E-27 
1302 1476:2.4E-14 
1303 1445:6.2E-16 
1306 1352:2.2E-15 
1307 1321:1.9E-23 
1300 1539:1.7E-29 
1297 1632:4.4E-11 
1298 1601:2.8E-31 
1304 1415:3.8E-11 
1299 1570:4.1E-17 
1306 1353:2.6E-28 
1301 1508:2.1E-16 
1307 1322:1.4E-23 
1302 1477:7.3E-17 
1303 1446:3.2E-18 
1299 1571:8.5E-22 
1302 1478:1.5E-14 
1297 1633:5.4E-27 
1298 1602:2.4E-18 
1300 1540:1.7E-27 
1307 1323:1.4E-23 
1301 1509:6.0E-11 
1306 1354:3.8E-29 
1303 1447:6.6E-16 
1305 1385:3.7E-15 
1304 1416:7.2E-14 
1297 1634:1.4E-13 
1298 1603:2.3E-30 
1299 1572:1.8E-15 
1300 1541:8.9E-21 
1303 1448:1.8E-13 
1304 1417:3.6E-27 
1305 1386:2.3E-16 
1306 1355:1.0E-20 
1297 1635:2.0E-11 
1298 1604:2.5E-23 
1299 1573:1.7E-20 
1301 1511:4.9E-21 
1302 1480:4.3E-18 
1303 1449:1.8E-13 
1305 1387:9.9E-15 
1306 1356:1.2E-25 
1303 1450:1.8E-13 
1300 1543:2.9E-47 
1298 1605:2.0E-31 
1307 1326:7.4E-12 
1299 1574:6.7E-26 
1301 1512:7.6E-17 
1306 1357:1.7E-21 
1305 1388:2.9E-13 
1302 1481:1.2E-34 
1304 1419:6.6E-13 
1298 1606:2.2E-13 
1300 1544:1.6E-28 
1301 1513:2.4E-13 
1302 1482:4.6E-16 
1303 1451:1.8E-13 
1304 1420:4.8E-15 
1306 1358:1.4E-22 
1307 1327:4.9E-26 
1298 1607:7.4E-18 
1299 1576:1.5E-28 
1301 1514:5.7E-17 
1302 1483:3.6E-12 
1303 1452:1.8E-13 
1304 1421:8.4E-13 
1306 1359:3.1E-16 
1307 1328:2.6E-12 
1299 1577:2.4E-16 
1300 1546:1.8E-47 
1301 1515:2.8E-17 
1302 1484:5.2E-11 
1303 1453:1.8E-13 
1304 1422:3.8E-23 
1305 1391:4.8E-11 
1306 1360:2.8E-13 
1298 1609:6.1E-13 
1300 1547:9.6E-30 
1301 1516:2.2E-15 
1303 1454:1.8E-13 
1304 1423:6.3E-34 
1305 1392:1.7E-11 
1306 1361:4.9E-19 
1307 1330:2.2E-25 
1300 1548:3.5E-16 
1301 1517:9.9E-18 
1302 1486:8.2E-21 
1303 1455:1.8E-13 
1304 1424:2.6E-15 
1306 1362:3.2E-31 
1307 1331:2.5E-27 
1298 1611:1.7E-25 
1299 1580:9.0E-12 
1300 1549:2.2E-20 
1301 1518:4.4E-28 
1302 1487:9.9E-21 
1303 1456:1.8E-13 
1306 1363:2.7E-25 
1307 1332:9.7E-17 
1298 1612:8.6E-14 
1299 1581:1.1E-26 
1300 1550:3.0E-20 
1301 1519:6.6E-17 
1303 1457:1.8E-13 
1306 1364:3.9E-21 
1307 1333:1.6E-30 
1298 1613:2.0E-34 
1299 1582:1.3E-17 
1300 1551:2.1E-31 
1301 1520:3.6E-28 
1303 1458:1.8E-25 
1305 1396:2.6E-14 
1306 1365:4.6E-20 
1307 1334:4.0E-16 
1298 1614:4.1E-16 
1300 1552:5.5E-16 
1301 1521:9.0E-58 
1303 1459:3.6E-24 
1305 1397:5.4E-16 
1307 1335:6.4E-22 
1301 1522:1.7E-25 
1298 1615:1.4E-13 
1299 1584:7.4E-11 
1302 1491:4.8E-19 
1303 1460:4.6E-13 
1304 1429:7.6E-12 
1305 1398:2.2E-13 
1306 1367:9.7E-16 
1307 1336:4.9E-22 
1299 1585:7.4E-14 
1298 1616:1.6E-16 
1305 1399:1.3E-12 
1300 1554:1.7E-43 
1301 1523:9.4E-17 
1302 1492:7.5E-14 
1303 1461:1.2E-12 
1304 1430:3.1E-15 
1307 1337:1.4E-15 
1298 1617:2.9E-29 
1300 1555:2.9E-37 
1301 1524:2.7E-20 
1302 1493:2.5E-11 
1304 1431:1.2E-17 
1305 1400:1.9E-11 
1306 1369:7.3E-16 
1307 1338:1.3E-19 
1299 1587:1.1E-16 
1300 1556:9.7E-30 
1298 1618:1.2E-17 
1301 1525:4.0E-11 
1302 1494:5.8E-31 
1303 1463:2.9E-24 
1304 1432:1.0E-12 
1305 1401:7.4E-16 
1307 1339:6.5E-20 
1299 1588:7.7E-18 
1300 1557:2.1E-12 
1301 1526:4.0E-21 
1302 1495:3.3E-21 
1305 1402:4.9E-15 
1306 1371:9.3E-14 
1307 1340:2.2E-30 
1308 1309:0.0 
1298 1620:5.1E-15 
1300 1558:5.2E-26 
1301 1527:2.4E-23 
1302 1496:1.6E-20 
1303 1465:8.7E-15 
1305 1403:1.8E-11 
1307 1341:1.4E-11 
1308 1310:0.0 
1298 1621:2.1E-13 
1299 1590:1.9E-22 
1300 1559:6.9E-30 
1301 1528:1.3E-19 
1302 1497:3.7E-14 
1303 1466:1.8E-13 
1306 1373:8.4E-15 
1307 1342:8.4E-19 
1308 1311:0.0 
1305 1405:1.2E-27 
1300 1560:7.4E-37 
1298 1622:1.2E-36 
1299 1591:6.2E-11 
1301 1529:5.3E-18 
1302 1498:7.7E-17 
1306 1374:7.6E-17 
1307 1343:6.1E-20 
1308 1312:3.8E-20 
1299 1592:7.3E-23 
1301 1530:5.1E-22 
1300 1561:8.8E-28 
1303 1468:6.0E-16 
1304 1437:5.9E-15 
1305 1406:9.5E-22 
1306 1375:3.0E-20 
1307 1344:1.9E-30 
1308 1313:6.4E-11 
1298 1624:3.4E-16 
1300 1562:1.2E-28 
1301 1531:2.7E-18 
1302 1500:3.3E-22 
1303 1469:1.1E-18 
1305 1407:2.1E-14 
1307 1345:3.2E-16 
1308 1314:1.3E-15 
1298 1625:1.7E-33 
1300 1563:1.9E-13 
1301 1532:6.1E-29 
1302 1501:2.2E-18 
1304 1439:2.6E-15 
1307 1346:7.5E-20 
1298 1626:1.6E-42 
1299 1595:4.0E-20 
1300 1564:4.4E-39 
1301 1533:6.3E-14 
1302 1502:3.3E-18 
1305 1409:2.8E-17 
1306 1378:7.6E-18 
1307 1347:3.0E-25 
1302 1503:1.0E-22 
1298 1627:7.4E-45 
1300 1565:8.4E-32 
1301 1534:1.1E-35 
1303 1472:3.8E-18 
1304 1441:1.5E-33 
1306 1379:1.8E-32 
1307 1348:1.1E-24 
1308 1317:2.6E-11 
1298 1628:1.4E-26 
1299 1597:1.5E-12 
1300 1566:6.1E-31 
1301 1535:9.2E-20 
1303 1473:8.2E-18 
1306 1380:2.1E-22 
1307 1349:1.4E-22 
1308 1318:2.6E-11 
1298 1629:1.1E-12 
1300 1567:2.3E-17 
1301 1536:3.7E-15 
1302 1505:1.6E-22 
1305 1412:8.7E-19 
1306 1381:9.4E-16 
1307 1350:1.4E-24 
1300 1568:9.7E-24 
1299 1599:7.3E-18 
1301 1537:2.2E-23 
1302 1506:1.1E-15 
1303 1475:8.0E-18 
1304 1444:2.7E-16 
1305 1413:7.5E-14 
1306 1382:3.0E-20 
1307 1351:3.0E-32 
1298 1631:9.2E-14 
1299 1600:4.4E-13 
1300 1569:2.1E-35 
1301 1538:1.5E-15 
1302 1507:9.3E-13 
1303 1476:8.0E-18 
1304 1445:6.8E-13 
1307 1352:1.9E-16 
1303 1477:5.4E-14 
1299 1601:4.0E-26 
1298 1632:1.8E-13 
1300 1570:8.1E-24 
1301 1539:2.0E-18 
1302 1508:1.5E-19 
1304 1446:1.2E-15 
1305 1415:3.8E-11 
1307 1353:1.6E-26 
1299 1602:1.6E-20 
1300 1571:1.5E-33 
1298 1633:1.2E-42 
1301 1540:1.8E-19 
1302 1509:9.8E-12 
1303 1478:8.8E-11 
1305 1416:7.2E-14 
1306 1385:1.0E-12 
1307 1354:1.1E-28 
1299 1603:1.2E-27 
1306 1386:8.5E-22 
1298 1634:8.0E-14 
1300 1572:5.5E-25 
1301 1541:3.4E-11 
1302 1510:3.1E-14 
1304 1448:5.7E-16 
1305 1417:3.6E-27 
1307 1355:2.3E-16 
1299 1604:2.2E-27 
1300 1573:1.2E-44 
1302 1511:6.3E-19 
1303 1480:2.3E-19 
1304 1449:5.7E-16 
1306 1387:3.7E-35 
1307 1356:7.5E-24 
1299 1605:2.7E-29 
1300 1574:2.7E-33 
1301 1543:3.0E-20 
1302 1512:3.6E-13 
1303 1481:3.1E-16 
1304 1450:5.7E-16 
1305 1419:6.6E-13 
1306 1388:6.1E-23 
1307 1357:1.1E-19 
1301 1544:2.7E-29 
1299 1606:1.4E-11 
1300 1575:4.9E-16 
1302 1513:6.8E-14 
1304 1451:5.7E-16 
1305 1420:4.8E-15 
1306 1389:2.0E-21 
1307 1358:1.3E-19 
1308 1327:2.0E-13 
1299 1607:1.6E-13 
1300 1576:9.2E-36 
1302 1514:2.3E-21 
1304 1452:5.7E-16 
1305 1421:8.4E-13 
1307 1359:1.4E-15 
1299 1608:1.2E-17 
1300 1577:5.4E-32 
1301 1546:6.4E-30 
1302 1515:2.7E-19 
1303 1484:7.6E-15 
1304 1453:5.7E-16 
1305 1422:3.8E-23 
1306 1391:4.9E-32 
1307 1360:5.5E-24 
1300 1578:2.5E-25 
1301 1547:1.9E-15 
1304 1454:5.7E-16 
1305 1423:6.3E-34 
1306 1392:1.7E-36 
1307 1361:9.7E-18 
1300 1579:1.2E-22 
1301 1548:7.9E-73 
1302 1517:3.4E-18 
1304 1455:5.7E-16 
1305 1424:2.6E-15 
1306 1393:7.6E-17 
1307 1362:6.9E-25 
1299 1611:3.8E-19 
1300 1580:1.8E-22 
1301 1549:3.3E-14 
1302 1518:9.9E-13 
1303 1487:8.7E-11 
1304 1456:5.7E-16 
1306 1394:6.2E-16 
1307 1363:7.4E-34 
1299 1612:9.4E-17 
1300 1581:1.2E-32 
1302 1519:1.9E-27 
1304 1457:5.7E-16 
1307 1364:1.4E-16 
1308 1333:3.6E-12 
1299 1613:2.0E-32 
1300 1582:3.0E-15 
1301 1551:7.5E-15 
1302 1520:1.2E-16 
1304 1458:1.0E-14 
1306 1396:1.7E-18 
1307 1365:1.7E-11 
1299 1614:1.3E-17 
1300 1583:1.6E-15 
1304 1459:2.1E-17 
1306 1397:4.2E-24 
1308 1335:3.8E-11 
1300 1584:5.0E-20 
1302 1522:4.8E-17 
1303 1491:1.9E-22 
1304 1460:3.8E-11 
1305 1429:7.6E-12 
1306 1398:2.8E-21 
1307 1367:8.1E-14 
1300 1585:1.9E-15 
1302 1523:2.5E-13 
1304 1461:1.1E-12 
1305 1430:3.1E-15 
1306 1399:1.7E-18 
1307 1368:1.8E-11 
1299 1617:1.6E-30 
1301 1555:2.8E-25 
1302 1524:2.4E-21 
1305 1431:1.2E-17 
1306 1400:4.0E-24 
1307 1369:2.8E-18 
1299 1618:2.1E-18 
1301 1556:3.8E-21 
1302 1525:2.8E-13 
1303 1494:1.2E-16 
1305 1432:1.0E-12 
1306 1401:1.0E-15 
1300 1588:1.1E-26 
1301 1557:2.5E-16 
1302 1526:1.4E-27 
1303 1495:1.1E-13 
1304 1464:1.0E-18 
1306 1402:2.0E-26 
1307 1371:9.9E-24 
1308 1340:4.2E-12 
1299 1620:3.4E-12 
1300 1589:3.5E-29 
1301 1558:1.2E-19 
1302 1527:1.8E-22 
1303 1496:9.5E-19 
1304 1465:3.7E-15 
1306 1403:5.7E-22 
1309 1310:0.0 
1299 1621:6.7E-13 
1300 1590:4.4E-35 
1301 1559:4.0E-17 
1302 1528:7.9E-34 
1303 1497:5.9E-20 
1306 1404:6.3E-19 
1309 1311:0.0 
1300 1591:2.9E-16 
1299 1622:4.9E-32 
1301 1560:8.0E-28 
1302 1529:1.7E-13 
1303 1498:1.4E-19 
1304 1467:1.9E-14 
1306 1405:5.5E-14 
1307 1374:6.0E-20 
1309 1312:3.8E-20 
1301 1561:7.1E-25 
1302 1530:1.1E-16 
1300 1592:3.4E-19 
1304 1468:5.6E-13 
1305 1437:5.9E-15 
1306 1406:5.5E-21 
1307 1375:7.2E-14 
1308 1344:3.5E-12 
1309 1313:6.4E-11 
1299 1624:3.3E-17 
1301 1562:1.3E-22 
1302 1531:9.3E-20 
1303 1500:5.3E-27 
1304 1469:1.1E-16 
1306 1407:1.8E-25 
1309 1314:1.3E-15 
1299 1625:2.4E-36 
1303 1501:1.8E-15 
1304 1470:1.4E-28 
1305 1439:2.6E-15 
1306 1408:1.1E-23 
1308 1346:4.4E-16 
1299 1626:1.6E-30 
1300 1595:4.0E-16 
1301 1564:1.4E-23 
1303 1502:8.4E-23 
1304 1471:7.9E-15 
1306 1409:2.5E-24 
1307 1378:1.2E-19 
1304 1472:4.5E-19 
1301 1565:1.2E-23 
1305 1441:1.5E-33 
1299 1627:1.7E-44 
1300 1596:6.9E-20 
1302 1534:1.1E-15 
1303 1503:4.7E-25 
1307 1379:6.5E-20 
1309 1317:2.6E-11 
1306 1410:1.3E-25 
1299 1628:1.4E-19 
1306 1411:1.2E-23 
1300 1597:2.1E-18 
1301 1566:1.8E-22 
1302 1535:8.9E-20 
1304 1473:5.5E-19 
1307 1380:2.5E-13 
1308 1349:6.3E-12 
1309 1318:2.6E-11 
1300 1598:7.5E-12 
1301 1567:6.6E-12 
1302 1536:4.6E-17 
1303 1505:1.6E-15 
1306 1412:8.0E-23 
1307 1381:6.3E-15 
1300 1599:1.3E-15 
1301 1568:2.2E-18 
1302 1537:5.1E-17 
1305 1444:2.7E-16 
1306 1413:2.4E-27 
1307 1382:2.6E-16 
1299 1631:1.9E-15 
1300 1600:1.1E-21 
1301 1569:4.6E-17 
1302 1538:6.3E-17 
1305 1445:6.8E-13 
1306 1414:6.9E-20 
1308 1352:5.9E-11 
1299 1632:6.6E-19 
1300 1601:1.6E-34 
1302 1539:9.3E-17 
1303 1508:9.2E-13 
1305 1446:1.2E-15 
1306 1415:1.8E-19 
1307 1384:2.4E-13 
1299 1633:1.2E-31 
1300 1602:3.1E-23 
1301 1571:7.1E-21 
1302 1540:6.3E-18 
1303 1509:3.0E-15 
1306 1416:3.4E-20 
1307 1385:4.2E-19 
1299 1634:1.0E-17 
1300 1603:1.6E-49 
1303 1510:8.0E-11 
1305 1448:5.7E-16 
1306 1417:2.8E-14 
1307 1386:4.8E-24 
1300 1604:6.9E-44 
1301 1573:1.5E-25 
1303 1511:4.2E-22 
1304 1480:2.0E-15 
1305 1449:5.7E-16 
1306 1418:4.2E-15 
1307 1387:4.0E-25 
1300 1605:7.5E-56 
1301 1574:8.2E-21 
1302 1543:7.3E-23 
1303 1512:1.9E-19 
1305 1450:5.7E-16 
1306 1419:2.6E-20 
1307 1388:1.1E-19 
1308 1357:5.8E-18 
1309 1327:2.0E-13 
1300 1606:8.9E-22 
1308 1358:7.2E-16 
1301 1575:3.9E-26 
1302 1544:4.6E-22 
1303 1513:5.0E-12 
1307 1389:1.8E-16 
1304 1482:2.0E-19 
1305 1451:5.7E-16 
1306 1420:3.4E-17 
1300 1607:7.1E-25 
1301 1576:7.5E-21 
1302 1545:5.0E-11 
1303 1514:5.5E-18 
1305 1452:5.7E-16 
1306 1421:4.7E-15 
1307 1390:1.1E-19 
1300 1608:9.1E-14 
1301 1577:3.1E-15 
1302 1546:4.1E-22 
1303 1515:1.7E-12 
1305 1453:5.7E-16 
1306 1422:1.6E-16 
1307 1391:2.1E-23 
1308 1360:3.5E-11 
1300 1609:5.7E-17 
1301 1578:2.1E-17 
1302 1547:7.3E-17 
1305 1454:5.7E-16 
1307 1392:2.0E-22 
1308 1361:6.6E-12 
1302 1548:5.1E-12 
1305 1455:5.7E-16 
1306 1424:4.3E-26 
1307 1393:1.6E-25 
1300 1611:2.5E-33 
1301 1580:8.9E-22 
1302 1549:9.2E-12 
1305 1456:5.7E-16 
1307 1394:1.2E-18 
1300 1612:2.9E-20 
1301 1581:8.5E-18 
1302 1550:6.8E-12 
1303 1519:9.0E-14 
1305 1457:5.7E-16 
1309 1333:3.6E-12 
1300 1613:2.4E-40 
1301 1582:2.2E-69 
1302 1551:8.2E-20 
1303 1520:1.2E-16 
1305 1458:1.0E-14 
1307 1396:2.8E-19 
1300 1614:7.2E-16 
1304 1490:7.8E-22 
1305 1459:2.1E-17 
1307 1397:4.9E-14 
1309 1335:3.8E-11 
1300 1615:2.2E-14 
1301 1584:8.2E-14 
1303 1522:4.0E-15 
1305 1460:3.8E-11 
1306 1429:7.4E-26 
1307 1398:1.4E-18 
1300 1616:3.6E-26 
1301 1585:1.5E-54 
1302 1554:4.4E-21 
1303 1523:1.0E-14 
1304 1492:8.1E-18 
1305 1461:1.1E-12 
1306 1430:5.6E-34 
1307 1399:3.7E-15 
1300 1617:2.3E-45 
1302 1555:7.2E-16 
1304 1493:5.5E-18 
1306 1431:7.8E-15 
1307 1400:3.3E-19 
1300 1618:1.0E-21 
1302 1556:1.1E-14 
1306 1432:6.6E-26 
1301 1588:1.4E-13 
1303 1526:7.9E-16 
1305 1464:1.0E-18 
1306 1433:3.1E-33 
1307 1402:7.4E-25 
1309 1340:4.2E-12 
1301 1589:1.6E-14 
1302 1558:1.7E-17 
1303 1527:1.1E-22 
1304 1496:3.3E-16 
1305 1465:3.7E-15 
1306 1434:1.5E-24 
1307 1403:5.6E-22 
1300 1621:3.4E-16 
1301 1590:2.1E-23 
1302 1559:8.6E-25 
1303 1528:1.8E-19 
1306 1435:2.6E-17 
1310 1311:0.0 
1300 1622:1.1E-21 
1301 1591:8.0E-14 
1302 1560:4.5E-25 
1305 1467:1.9E-14 
1307 1405:1.6E-18 
1310 1312:4.2E-20 
1300 1623:5.8E-15 
1301 1592:2.5E-66 
1302 1561:8.9E-19 
1303 1530:8.1E-14 
1305 1468:5.6E-13 
1306 1437:1.3E-28 
1307 1406:1.4E-19 
1309 1344:3.5E-12 
1300 1624:4.7E-24 
1302 1562:4.8E-17 
1303 1531:2.9E-28 
1304 1500:4.5E-15 
1305 1469:1.1E-16 
1307 1407:7.3E-24 
1310 1314:2.6E-15 
1300 1625:2.9E-30 
1305 1470:1.4E-28 
1306 1439:3.7E-28 
1307 1408:8.3E-24 
1309 1346:4.4E-16 
1300 1626:3.0E-29 
1301 1595:3.7E-67 
1302 1564:1.3E-19 
1303 1533:9.8E-12 
1304 1502:5.2E-11 
1305 1471:7.9E-15 
1306 1440:1.7E-11 
1307 1409:1.2E-23 
1300 1627:4.5E-39 
1302 1565:3.5E-15 
1304 1503:5.4E-15 
1305 1472:4.5E-19 
1306 1441:1.0E-11 
1307 1410:1.6E-34 
1310 1317:2.7E-11 
1300 1628:5.6E-32 
1301 1597:2.4E-16 
1302 1566:2.7E-15 
1303 1535:8.8E-26 
1304 1504:1.4E-33 
1305 1473:5.5E-19 
1307 1411:8.2E-24 
1309 1349:6.3E-12 
1310 1318:2.7E-11 
1300 1629:5.5E-17 
1301 1598:4.5E-28 
1302 1567:2.7E-15 
1303 1536:7.9E-17 
1306 1443:2.2E-26 
1307 1412:8.8E-20 
1300 1630:1.3E-12 
1301 1599:4.8E-13 
1302 1568:6.4E-13 
1303 1537:2.2E-15 
1306 1444:2.3E-14 
1307 1413:4.3E-28 
1300 1631:4.3E-37 
1302 1569:1.5E-23 
1303 1538:1.5E-11 
1304 1507:4.3E-17 
1306 1445:3.9E-26 
1307 1414:1.9E-18 
1309 1352:5.9E-11 
1300 1632:2.2E-16 
1301 1601:2.0E-16 
1303 1539:2.1E-12 
1306 1446:6.9E-33 
1307 1415:2.2E-18 
1300 1633:4.1E-38 
1301 1602:1.2E-17 
1302 1571:3.3E-18 
1306 1447:9.4E-22 
1307 1416:6.1E-15 
1300 1634:7.1E-22 
1301 1603:1.1E-20 
1302 1572:1.9E-18 
1304 1510:3.4E-11 
1306 1448:2.1E-22 
1307 1417:5.3E-18 
1300 1635:1.9E-11 
1301 1604:1.6E-25 
1302 1573:3.1E-24 
1304 1511:3.2E-14 
1305 1480:2.0E-15 
1306 1449:2.1E-22 
1307 1418:5.0E-14 
1301 1605:9.0E-20 
1302 1574:4.7E-18 
1303 1543:2.3E-20 
1306 1450:2.1E-22 
1307 1419:6.9E-25 
1309 1357:5.8E-18 
1301 1606:4.3E-14 
1303 1544:9.9E-17 
1305 1482:2.0E-19 
1306 1451:2.1E-22 
1307 1420:5.9E-17 
1309 1358:7.2E-16 
1310 1327:2.6E-13 
1301 1607:1.2E-23 
1302 1576:2.3E-24 
1304 1514:1.2E-13 
1306 1452:2.1E-22 
1307 1421:5.9E-15 
1303 1546:2.8E-23 
1306 1453:2.1E-22 
1307 1422:1.5E-15 
1308 1391:1.7E-11 
1309 1360:3.5E-11 
1302 1578:1.5E-20 
1303 1547:2.5E-27 
1306 1454:2.1E-22 
1307 1423:4.7E-14 
1308 1392:1.3E-14 
1309 1361:6.6E-12 
1302 1579:2.0E-11 
1303 1548:4.4E-14 
1304 1517:8.9E-13 
1306 1455:2.1E-22 
1307 1424:6.0E-26 
1301 1611:3.7E-23 
1302 1580:1.3E-13 
1303 1549:1.4E-15 
1306 1456:2.1E-22 
1308 1394:1.3E-11 
1301 1612:2.9E-28 
1302 1581:3.5E-23 
1303 1550:3.2E-12 
1306 1457:2.1E-22 
1310 1333:6.6E-12 
1301 1613:5.5E-16 
1304 1520:6.8E-16 
1306 1458:1.1E-27 
1301 1614:2.2E-60 
1304 1521:1.0E-16 
1305 1490:7.8E-22 
1306 1459:1.2E-23 
1310 1335:5.3E-11 
1301 1615:1.6E-23 
1306 1460:1.1E-21 
1307 1429:1.7E-23 
1301 1616:2.5E-18 
1303 1554:1.7E-13 
1305 1492:8.1E-18 
1306 1461:2.2E-29 
1307 1430:1.1E-23 
1303 1555:5.6E-14 
1305 1493:5.5E-18 
1306 1462:8.9E-26 
1307 1431:7.0E-18 
1308 1400:8.4E-11 
1303 1556:7.3E-23 
1306 1463:7.7E-33 
1307 1432:3.9E-21 
1301 1619:8.1E-16 
1302 1588:1.7E-16 
1304 1526:7.5E-15 
1306 1464:8.6E-12 
1307 1433:2.7E-20 
1310 1340:9.3E-12 
1302 1589:9.1E-20 
1303 1558:4.8E-23 
1304 1527:5.5E-22 
1305 1496:3.3E-16 
1306 1465:3.0E-25 
1307 1434:1.7E-15 
1308 1403:9.2E-14 
1302 1590:5.2E-29 
1304 1528:9.0E-12 
1306 1466:1.2E-20 
1307 1435:2.7E-18 
1308 1404:2.0E-14 
1301 1622:4.4E-20 
1303 1560:1.4E-18 
1306 1467:1.1E-15 
1307 1436:1.5E-12 
1311 1312:3.0E-20 
1301 1623:2.8E-16 
1303 1561:3.5E-18 
1304 1530:5.0E-12 
1306 1468:4.5E-23 
1307 1437:8.3E-20 
1310 1344:6.6E-12 
1311 1313:2.9E-11 
1301 1624:2.7E-17 
1303 1562:7.4E-19 
1304 1531:3.8E-15 
1305 1500:4.5E-15 
1306 1469:3.4E-28 
1307 1438:1.4E-11 
1308 1407:2.3E-17 
1311 1314:9.5E-16 
1301 1625:3.9E-19 
1304 1532:2.5E-12 
1306 1470:2.3E-16 
1307 1439:6.7E-22 
1310 1346:9.5E-16 
1301 1626:1.9E-20 
1303 1564:4.7E-17 
1305 1502:5.2E-11 
1306 1471:2.9E-17 
1307 1440:1.5E-14 
1301 1627:1.4E-14 
1303 1565:4.4E-14 
1304 1534:1.7E-15 
1305 1503:5.4E-15 
1306 1472:7.6E-26 
1307 1441:1.8E-17 
1311 1317:1.8E-11 
1301 1628:3.2E-21 
1302 1597:3.2E-14 
1303 1566:3.0E-13 
1304 1535:2.2E-16 
1305 1504:1.4E-33 
1306 1473:3.8E-26 
1310 1349:1.6E-11 
1311 1318:1.8E-11 
1301 1629:2.2E-12 
1302 1598:1.8E-13 
1303 1567:4.5E-13 
1306 1474:2.8E-14 
1307 1443:1.7E-18 
1301 1630:1.9E-12 
1303 1568:1.4E-15 
1304 1537:1.1E-13 
1306 1475:4.9E-21 
1307 1444:2.8E-16 
1308 1413:4.1E-14 
1301 1631:1.2E-20 
1302 1600:2.7E-20 
1305 1507:4.3E-17 
1306 1476:4.9E-21 
1307 1445:6.0E-23 
1308 1414:7.3E-13 
1310 1352:8.6E-11 
1301 1632:2.4E-12 
1302 1601:1.1E-18 
1306 1477:3.1E-22 
1307 1446:2.3E-20 
1301 1633:2.0E-13 
1302 1602:2.3E-18 
1303 1571:2.5E-22 
1306 1478:8.3E-19 
1307 1447:4.6E-23 
1310 1354:4.0E-12 
1301 1634:1.3E-12 
1302 1603:3.8E-21 
1303 1572:7.4E-13 
1305 1510:3.4E-11 
1306 1479:3.4E-19 
1307 1448:1.6E-27 
1301 1635:3.3E-12 
1302 1604:1.1E-19 
1303 1573:8.4E-11 
1305 1511:3.2E-14 
1306 1480:1.7E-27 
1307 1449:1.6E-27 
1302 1605:3.7E-33 
1303 1574:2.9E-23 
1304 1543:3.5E-11 
1306 1481:6.9E-22 
1307 1450:1.6E-27 
1310 1357:4.8E-18 
1302 1606:5.7E-15 
1306 1482:1.2E-13 
1307 1451:1.6E-27 
1310 1358:8.3E-16 
1311 1327:1.5E-13 
1302 1607:8.3E-15 
1303 1576:7.6E-20 
1305 1514:1.2E-13 
1306 1483:1.5E-18 
1307 1452:1.6E-27 
1303 1577:1.1E-18 
1306 1484:1.3E-26 
1307 1453:1.6E-27 
1309 1391:1.7E-11 
1310 1360:5.5E-11 
1303 1578:1.6E-11 
1304 1547:1.9E-11 
1306 1485:1.1E-18 
1307 1454:1.6E-27 
1309 1392:1.3E-14 
1310 1361:1.1E-11 
1303 1579:2.5E-15 
1304 1548:3.5E-28 
1305 1517:8.9E-13 
1306 1486:2.6E-16 
1307 1455:1.6E-27 
1302 1611:2.3E-20 
1303 1580:1.7E-13 
1306 1487:6.0E-16 
1307 1456:1.6E-27 
1309 1394:1.3E-11 
1302 1612:8.4E-15 
1303 1581:1.0E-20 
1307 1457:1.6E-27 
1311 1333:2.0E-12 
1302 1613:7.1E-20 
1305 1520:6.8E-16 
1307 1458:3.9E-26 
1302 1614:6.1E-11 
1303 1583:3.5E-12 
1305 1521:1.0E-16 
1307 1459:6.0E-25 
1311 1335:2.2E-11 
1302 1615:5.3E-11 
1306 1491:4.6E-26 
1307 1460:1.7E-25 
1302 1616:1.9E-20 
1304 1554:9.9E-13 
1306 1492:2.0E-20 
1307 1461:1.2E-19 
1308 1430:6.7E-13 
1302 1617:2.3E-24 
1304 1555:2.4E-11 
1306 1493:1.7E-13 
1307 1462:4.4E-16 
1309 1400:8.4E-11 
1302 1618:1.9E-24 
1304 1556:3.0E-15 
1306 1494:6.5E-21 
1307 1463:7.2E-23 
1305 1526:7.5E-15 
1306 1495:2.3E-20 
1307 1464:4.2E-11 
1311 1340:2.2E-12 
1303 1589:1.7E-23 
1305 1527:5.5E-22 
1306 1496:1.5E-26 
1307 1465:3.9E-21 
1309 1403:9.2E-14 
1305 1528:9.0E-12 
1306 1497:1.9E-21 
1307 1466:9.0E-25 
1309 1404:2.0E-14 
1302 1622:4.7E-21 
1304 1560:1.1E-17 
1306 1498:1.5E-24 
1307 1467:2.3E-18 
1304 1561:7.4E-11 
1305 1530:5.0E-12 
1306 1499:1.2E-14 
1307 1468:5.7E-28 
1308 1437:2.2E-15 
1311 1344:1.9E-12 
1312 1313:7.4E-22 
1302 1624:1.3E-13 
1304 1562:3.0E-11 
1305 1531:3.8E-15 
1306 1500:5.8E-33 
1307 1469:1.6E-18 
1309 1407:2.3E-17 
1312 1314:9.2E-21 
1302 1625:3.8E-27 
1305 1532:2.5E-12 
1306 1501:6.9E-19 
1307 1470:1.7E-15 
1311 1346:2.6E-16 
1302 1626:8.0E-30 
1303 1595:2.9E-16 
1304 1564:2.0E-12 
1306 1502:2.6E-23 
1307 1471:6.1E-19 
1302 1627:2.5E-40 
1303 1596:1.5E-20 
1304 1565:4.2E-17 
1305 1534:1.7E-15 
1306 1503:2.7E-27 
1307 1472:3.0E-23 
1302 1628:3.1E-20 
1304 1566:1.8E-18 
1305 1535:2.2E-16 
1307 1473:3.8E-23 
1311 1349:5.9E-12 
1306 1505:3.2E-26 
1307 1474:8.7E-25 
1312 1319:1.9E-11 
1304 1568:7.1E-16 
1305 1537:1.1E-13 
1306 1506:3.2E-21 
1307 1475:1.1E-24 
1308 1444:2.3E-14 
1309 1413:4.1E-14 
1312 1320:1.9E-11 
1302 1631:1.6E-12 
1303 1600:4.0E-13 
1306 1507:2.9E-15 
1307 1476:1.1E-24 
1309 1414:7.3E-13 
1311 1352:5.4E-11 
1312 1321:3.7E-23 
1302 1632:1.8E-14 
1303 1601:3.5E-19 
1304 1570:1.9E-13 
1306 1508:1.3E-25 
1307 1477:2.5E-16 
1312 1322:4.9E-23 
1302 1633:1.8E-27 
1304 1571:1.0E-11 
1306 1509:8.7E-20 
1307 1478:6.7E-14 
1312 1323:4.9E-23 
1302 1634:3.3E-15 
1303 1603:1.9E-24 
1306 1510:9.1E-20 
1307 1479:3.4E-24 
1308 1448:3.3E-14 
1303 1604:1.7E-19 
1306 1511:2.8E-24 
1307 1480:9.4E-25 
1308 1449:3.3E-14 
1303 1605:6.3E-22 
1304 1574:1.3E-12 
1305 1543:3.5E-11 
1306 1512:2.3E-24 
1307 1481:1.3E-24 
1308 1450:3.3E-14 
1311 1357:3.9E-18 
1303 1606:1.4E-12 
1304 1575:8.5E-14 
1306 1513:5.4E-25 
1308 1451:3.3E-14 
1311 1358:5.8E-16 
1312 1327:1.2E-23 
1303 1607:2.0E-18 
1304 1576:3.0E-12 
1306 1514:3.8E-25 
1307 1483:6.6E-17 
1308 1452:3.3E-14 
1306 1515:1.4E-21 
1307 1484:3.4E-24 
1308 1453:3.3E-14 
1310 1391:1.9E-11 
1311 1360:2.5E-11 
1303 1609:5.1E-16 
1305 1547:1.9E-11 
1307 1485:2.3E-15 
1308 1454:3.3E-14 
1310 1392:1.6E-14 
1311 1361:3.9E-12 
1312 1330:2.4E-18 
1305 1548:3.5E-28 
1306 1517:2.9E-24 
1307 1486:7.3E-15 
1308 1455:3.3E-14 
1312 1331:4.2E-18 
1304 1580:2.3E-11 
1306 1518:6.8E-13 
1307 1487:1.8E-14 
1308 1456:3.3E-14 
1310 1394:1.5E-11 
1312 1332:4.1E-14 
1303 1612:4.5E-15 
1306 1519:8.0E-21 
1308 1457:3.3E-14 
1312 1333:1.6E-14 
1304 1582:2.8E-41 
1306 1520:4.4E-31 
1303 1614:3.5E-11 
1306 1521:9.1E-19 
1307 1490:6.3E-19 
1312 1335:5.7E-18 
1303 1615:4.1E-12 
1304 1584:9.0E-11 
1306 1522:1.6E-30 
1307 1491:1.4E-32 
1308 1460:3.9E-12 
1312 1336:4.1E-13 
1303 1616:2.3E-14 
1304 1585:1.0E-21 
1305 1554:9.9E-13 
1306 1523:1.8E-19 
1307 1492:7.0E-15 
1309 1430:6.7E-13 
1303 1617:5.0E-23 
1305 1555:2.4E-11 
1306 1524:5.0E-16 
1307 1493:8.7E-13 
1308 1462:3.5E-13 
1310 1400:7.0E-11 
1303 1618:4.8E-18 
1305 1556:3.0E-15 
1306 1525:7.0E-20 
1307 1494:1.0E-22 
1306 1526:5.1E-24 
1307 1495:3.5E-17 
1312 1340:1.7E-14 
1304 1589:9.0E-15 
1306 1527:5.6E-42 
1307 1496:5.2E-31 
1308 1465:2.3E-11 
1310 1403:6.8E-14 
1304 1590:4.4E-12 
1306 1528:4.1E-22 
1307 1497:2.9E-12 
1308 1466:7.2E-11 
1310 1404:2.1E-14 
1312 1342:1.7E-28 
1305 1560:1.1E-17 
1306 1529:2.2E-18 
1307 1498:1.9E-23 
1304 1592:7.7E-34 
1305 1561:7.4E-11 
1306 1530:2.4E-30 
1307 1499:4.9E-13 
1309 1437:2.2E-15 
1312 1344:1.5E-14 
1303 1624:7.6E-13 
1305 1562:3.0E-11 
1306 1531:9.2E-30 
1307 1500:3.0E-29 
1310 1407:1.7E-17 
1307 1501:1.8E-13 
1312 1346:2.7E-14 
1304 1595:7.6E-27 
1305 1564:2.0E-12 
1306 1533:2.2E-14 
1312 1347:1.4E-13 
1303 1627:4.2E-14 
1305 1565:4.2E-17 
1306 1534:2.7E-15 
1307 1503:8.5E-32 
1312 1348:1.4E-14 
1303 1628:3.5E-11 
1305 1566:1.8E-18 
1306 1535:1.1E-30 
1312 1349:3.2E-15 
1304 1598:7.0E-12 
1306 1536:3.0E-22 
1307 1505:6.7E-22 
1312 1350:2.0E-20 
1313 1319:1.9E-11 
1306 1537:1.3E-31 
1304 1599:7.6E-11 
1305 1568:7.1E-16 
1307 1506:6.9E-21 
1308 1475:3.8E-14 
1309 1444:2.3E-14 
1310 1413:3.7E-14 
1312 1351:1.3E-18 
1313 1320:1.9E-11 
1303 1631:5.4E-17 
1306 1538:1.2E-20 
1307 1507:4.3E-12 
1308 1476:3.8E-14 
1310 1414:7.9E-13 
1312 1352:1.6E-11 
1313 1321:2.9E-22 
1303 1632:2.0E-13 
1304 1601:1.7E-12 
1305 1570:1.9E-13 
1306 1539:9.2E-33 
1307 1508:1.9E-16 
1308 1477:4.6E-11 
1312 1353:2.9E-17 
1313 1322:1.7E-22 
1305 1571:1.0E-11 
1306 1540:2.1E-19 
1307 1509:3.9E-28 
1312 1354:3.1E-20 
1313 1323:1.7E-22 
1304 1603:1.6E-12 
1306 1541:4.5E-18 
1307 1510:3.9E-20 
1309 1448:3.3E-14 
1312 1355:7.0E-14 
1313 1324:1.0E-19 
1307 1511:2.3E-23 
1309 1449:3.3E-14 
1311 1387:6.6E-11 
1313 1325:1.0E-19 
1304 1605:6.3E-15 
1305 1574:1.3E-12 
1306 1543:9.8E-29 
1307 1512:3.9E-20 
1308 1481:1.7E-18 
1309 1450:3.3E-14 
1312 1357:5.9E-16 
1305 1575:8.5E-14 
1306 1544:6.5E-24 
1307 1513:1.5E-24 
1309 1451:3.3E-14 
1312 1358:1.2E-15 
1313 1327:7.5E-17 
1304 1607:9.0E-17 
1305 1576:3.0E-12 
1306 1545:2.6E-19 
1307 1514:5.5E-28 
1309 1452:3.3E-14 
1313 1328:1.2E-19 
1306 1546:1.3E-26 
1307 1515:7.3E-20 
1309 1453:3.3E-14 
1311 1391:1.9E-11 
1312 1360:3.3E-18 
1306 1547:3.2E-21 
1307 1516:8.8E-19 
1309 1454:3.3E-14 
1311 1392:1.3E-14 
1312 1361:9.1E-16 
1313 1330:6.4E-20 
1306 1548:3.0E-24 
1307 1517:7.2E-17 
1309 1455:3.3E-14 
1310 1424:9.9E-11 
1312 1362:1.8E-14 
1313 1331:1.5E-23 
1305 1580:2.3E-11 
1306 1549:4.3E-22 
1307 1518:1.4E-18 
1309 1456:3.3E-14 
1311 1394:1.5E-11 
1312 1363:3.9E-24 
1313 1332:1.5E-16 
1306 1550:6.0E-21 
1307 1519:1.5E-20 
1309 1457:3.3E-14 
1313 1333:4.1E-19 
1305 1582:2.8E-41 
1306 1551:2.6E-21 
1307 1520:1.9E-26 
1313 1334:1.2E-13 
1304 1614:2.4E-31 
1306 1552:6.2E-11 
1307 1521:2.4E-19 
1313 1335:6.7E-19 
1304 1615:1.2E-11 
1305 1584:9.0E-11 
1307 1522:1.4E-22 
1308 1491:3.7E-13 
1309 1460:3.9E-12 
1312 1367:8.5E-17 
1313 1336:1.4E-16 
1304 1616:1.0E-13 
1305 1585:1.0E-21 
1306 1554:1.2E-24 
1307 1523:7.2E-17 
1310 1430:1.1E-12 
1306 1555:1.2E-25 
1307 1524:2.1E-17 
1309 1462:3.5E-13 
1311 1400:1.0E-10 
1312 1369:2.9E-15 
1313 1338:2.7E-14 
1304 1618:3.7E-11 
1306 1556:4.9E-25 
1307 1525:1.3E-21 
1313 1339:1.3E-14 
1306 1557:4.5E-14 
1307 1526:2.3E-29 
1313 1340:3.5E-19 
1304 1620:2.4E-13 
1305 1589:9.0E-15 
1306 1558:1.6E-21 
1307 1527:7.4E-24 
1309 1465:2.3E-11 
1311 1403:1.4E-13 
1305 1590:4.4E-12 
1306 1559:2.8E-21 
1307 1528:9.7E-24 
1309 1466:7.2E-11 
1311 1404:1.3E-14 
1312 1373:4.7E-13 
1313 1342:1.3E-18 
1306 1560:3.5E-19 
1307 1529:8.0E-24 
1313 1343:1.4E-14 
1305 1592:7.7E-34 
1306 1561:2.5E-25 
1307 1530:8.2E-22 
1310 1437:5.6E-15 
1312 1375:4.6E-17 
1313 1344:3.3E-19 
1306 1562:8.1E-27 
1307 1531:2.8E-21 
1308 1500:2.5E-11 
1311 1407:1.7E-17 
1313 1345:9.7E-14 
1306 1563:8.3E-15 
1307 1532:4.0E-13 
1314 1315:1.8E-18 
1305 1595:7.6E-27 
1306 1564:1.0E-27 
1307 1533:1.1E-22 
1312 1378:4.0E-12 
1313 1347:3.6E-25 
1314 1316:1.8E-18 
1306 1565:2.3E-21 
1307 1534:7.9E-13 
1312 1379:9.6E-18 
1313 1348:4.9E-26 
1304 1628:2.4E-13 
1306 1566:3.3E-32 
1307 1535:2.6E-20 
1312 1380:3.7E-15 
1313 1349:4.8E-14 
1305 1598:7.0E-12 
1306 1567:1.4E-16 
1307 1536:1.9E-15 
1312 1381:5.8E-13 
1313 1350:8.4E-25 
1314 1319:4.2E-14 
1306 1568:3.5E-29 
1307 1537:1.0E-24 
1305 1599:7.6E-11 
1309 1475:3.8E-14 
1310 1444:3.2E-14 
1311 1413:5.5E-14 
1312 1382:1.5E-22 
1313 1351:1.9E-28 
1314 1320:4.2E-14 
1304 1631:9.7E-11 
1306 1569:2.4E-27 
1307 1538:4.9E-21 
1309 1476:3.8E-14 
1311 1414:4.3E-13 
1313 1352:1.0E-11 
1314 1321:8.8E-28 
1304 1632:7.6E-12 
1305 1601:1.7E-12 
1306 1570:1.3E-24 
1307 1539:2.0E-17 
1309 1477:4.6E-11 
1313 1353:3.2E-22 
1314 1322:6.4E-28 
1306 1571:8.0E-25 
1307 1540:7.1E-21 
1313 1354:1.5E-25 
1314 1323:6.4E-28 
1305 1603:1.6E-12 
1306 1572:6.5E-30 
1307 1541:4.5E-14 
1308 1510:4.7E-18 
1310 1448:6.7E-14 
1312 1386:3.1E-17 
1313 1355:1.4E-17 
1306 1573:1.0E-32 
1310 1449:6.7E-14 
1312 1387:1.1E-16 
1313 1356:9.4E-29 
1305 1605:6.3E-15 
1306 1574:3.0E-25 
1307 1543:5.1E-25 
1309 1481:1.7E-18 
1310 1450:6.7E-14 
1312 1388:5.7E-11 
1313 1357:1.9E-26 
1306 1575:2.3E-14 
1307 1544:4.6E-23 
1310 1451:6.7E-14 
1312 1389:3.5E-19 
1314 1327:1.5E-20 
1305 1607:9.0E-17 
1306 1576:6.3E-30 
1307 1545:2.0E-18 
1308 1514:6.3E-13 
1310 1452:6.7E-14 
1314 1328:3.1E-11 
1306 1577:7.5E-11 
1307 1546:1.5E-27 
1310 1453:6.7E-14 
1312 1391:2.5E-17 
1313 1360:1.1E-13 
1314 1329:1.3E-16 
1306 1578:1.4E-22 
1307 1547:5.1E-17 
1310 1454:6.7E-14 
1313 1361:1.6E-17 
1314 1330:5.0E-23 
1306 1579:2.5E-19 
1307 1548:4.5E-20 
1310 1455:6.7E-14 
1311 1424:8.5E-11 
1312 1393:5.1E-15 
1313 1362:5.7E-26 
1314 1331:2.2E-19 
1306 1580:1.1E-17 
1307 1549:3.2E-20 
1308 1518:2.9E-15 
1310 1456:6.7E-14 
1312 1394:2.7E-14 
1313 1363:1.5E-25 
1306 1581:2.4E-30 
1307 1550:1.4E-12 
1310 1457:6.7E-14 
1313 1364:2.4E-13 
1314 1333:1.0E-31 
1306 1582:1.8E-13 
1307 1551:1.0E-21 
1312 1396:1.0E-16 
1313 1365:8.4E-12 
1314 1334:5.3E-14 
1305 1614:2.4E-31 
1306 1583:4.3E-19 
1307 1552:5.7E-13 
1312 1397:4.3E-20 
1314 1335:3.4E-14 
1305 1615:1.2E-11 
1306 1584:1.1E-17 
1308 1522:4.3E-16 
1309 1491:3.7E-13 
1310 1460:6.9E-12 
1312 1398:4.9E-18 
1313 1367:2.3E-19 
1314 1336:6.2E-17 
1305 1616:1.0E-13 
1306 1585:3.7E-16 
1307 1554:1.1E-19 
1311 1430:4.6E-13 
1312 1399:3.5E-16 
1306 1586:4.3E-12 
1307 1555:2.9E-19 
1308 1524:6.5E-11 
1310 1462:4.2E-13 
1312 1400:1.2E-19 
1313 1369:1.4E-15 
1314 1338:4.3E-14 
1305 1618:3.7E-11 
1307 1556:3.9E-22 
1312 1401:4.1E-15 
1314 1339:2.2E-13 
1306 1588:1.8E-28 
1307 1557:6.0E-13 
1308 1526:6.2E-13 
1312 1402:3.9E-13 
1313 1371:1.0E-16 
1314 1340:1.0E-31 
1305 1620:2.4E-13 
1306 1589:1.7E-21 
1307 1558:1.3E-23 
1308 1527:9.3E-19 
1310 1465:2.9E-11 
1312 1403:8.6E-23 
1306 1590:1.2E-22 
1307 1559:2.6E-24 
1308 1528:5.6E-11 
1313 1373:2.6E-13 
1314 1342:2.7E-13 
1306 1591:2.9E-13 
1307 1560:2.0E-20 
1308 1529:7.2E-11 
1312 1405:2.7E-16 
1313 1374:2.7E-13 
1314 1343:5.6E-14 
1306 1592:6.1E-15 
1307 1561:4.6E-16 
1308 1530:5.2E-17 
1311 1437:1.2E-15 
1313 1375:1.2E-14 
1314 1344:1.4E-31 
1307 1562:7.4E-24 
1309 1500:2.5E-11 
1312 1407:3.5E-27 
1314 1345:6.3E-14 
1312 1408:3.2E-17 
1314 1346:6.8E-23 
1306 1595:4.5E-19 
1307 1564:1.1E-27 
1312 1409:1.8E-21 
1313 1378:5.1E-24 
1314 1347:1.0E-22 
1315 1316:0.0 
1307 1565:2.8E-27 
1312 1410:8.1E-19 
1313 1379:2.0E-21 
1314 1348:2.5E-18 
1305 1628:2.4E-13 
1306 1597:2.1E-19 
1307 1566:7.2E-20 
1308 1535:5.7E-15 
1312 1411:3.4E-17 
1313 1380:6.3E-17 
1314 1349:9.2E-24 
1306 1598:1.5E-16 
1307 1567:7.6E-19 
1312 1412:1.5E-21 
1314 1350:3.3E-25 
1306 1599:4.3E-14 
1307 1568:1.7E-48 
1308 1537:3.1E-12 
1310 1475:8.0E-14 
1311 1444:1.6E-14 
1312 1413:7.9E-15 
1313 1382:1.4E-20 
1314 1351:3.0E-24 
1305 1631:9.7E-11 
1306 1600:2.4E-15 
1307 1569:3.6E-23 
1310 1476:8.0E-14 
1315 1321:3.5E-18 
1305 1632:7.6E-12 
1306 1601:2.7E-24 
1307 1570:5.6E-28 
1310 1477:7.6E-11 
1312 1415:2.4E-20 
1314 1353:7.9E-23 
1315 1322:2.9E-18 
1306 1602:2.6E-17 
1307 1571:4.2E-26 
1312 1416:4.0E-12 
1314 1354:4.7E-23 
1315 1323:2.9E-18 
1306 1603:4.0E-26 
1307 1572:6.1E-16 
1309 1510:4.7E-18 
1311 1448:1.8E-14 
1312 1417:8.8E-21 
1313 1386:8.6E-25 
1306 1604:5.7E-23 
1307 1573:2.7E-19 
1311 1449:1.8E-14 
1312 1418:2.3E-11 
1313 1387:1.3E-26 
1314 1356:5.6E-20 
1313 1388:8.0E-14 
1306 1605:9.9E-27 
1310 1481:4.1E-18 
1307 1574:1.0E-29 
1308 1543:6.3E-15 
1311 1450:1.8E-14 
1312 1419:7.5E-20 
1314 1357:5.2E-18 
1315 1326:4.4E-14 
1306 1606:2.2E-12 
1307 1575:4.3E-18 
1311 1451:1.8E-14 
1312 1420:5.0E-20 
1313 1389:2.5E-26 
1314 1358:5.1E-23 
1315 1327:3.5E-12 
1306 1607:3.1E-19 
1307 1576:1.2E-25 
1309 1514:6.3E-13 
1311 1452:1.8E-14 
1312 1421:2.7E-12 
1315 1328:1.3E-17 
1306 1608:3.3E-14 
1307 1577:9.1E-15 
1311 1453:1.8E-14 
1312 1422:2.6E-11 
1313 1391:5.9E-26 
1315 1329:4.7E-17 
1306 1609:3.1E-15 
1307 1578:1.2E-18 
1311 1454:1.8E-14 
1312 1423:2.4E-12 
1313 1392:5.1E-16 
1314 1361:2.4E-18 
1315 1330:6.2E-12 
1311 1455:1.8E-14 
1312 1424:2.1E-14 
1313 1393:4.7E-11 
1314 1362:2.2E-18 
1306 1611:1.0E-27 
1307 1580:5.6E-20 
1309 1518:2.9E-15 
1311 1456:1.8E-14 
1313 1394:4.9E-18 
1314 1363:7.4E-31 
1315 1332:1.0E-14 
1306 1612:7.3E-18 
1307 1581:1.4E-24 
1311 1457:1.8E-14 
1314 1364:7.7E-16 
1315 1333:1.5E-22 
1306 1613:1.8E-20 
1307 1582:3.5E-20 
1313 1396:2.8E-16 
1314 1365:4.7E-12 
1306 1614:8.0E-19 
1307 1583:8.9E-19 
1313 1397:3.7E-15 
1306 1615:5.4E-12 
1307 1584:9.1E-21 
1309 1522:4.3E-16 
1310 1491:6.3E-13 
1311 1460:2.0E-12 
1312 1429:5.2E-16 
1313 1398:7.6E-24 
1306 1616:3.6E-27 
1307 1585:6.7E-16 
1312 1430:2.6E-24 
1313 1399:9.4E-18 
1315 1337:4.8E-15 
1306 1617:3.2E-14 
1307 1586:1.0E-16 
1308 1555:6.5E-13 
1309 1524:6.5E-11 
1311 1462:2.8E-13 
1313 1400:7.5E-22 
1314 1369:1.4E-13 
1306 1618:2.9E-30 
1307 1587:1.5E-16 
1308 1556:7.8E-18 
1312 1432:1.2E-20 
1315 1339:1.1E-11 
1307 1588:1.4E-16 
1309 1526:6.2E-13 
1312 1433:4.5E-19 
1313 1402:8.0E-17 
1315 1340:1.6E-22 
1307 1589:1.2E-19 
1309 1527:9.3E-19 
1311 1465:1.8E-11 
1312 1434:4.5E-15 
1313 1403:3.5E-18 
1307 1590:2.5E-21 
1309 1528:5.6E-11 
1311 1466:6.1E-11 
1312 1435:1.6E-16 
1313 1404:9.4E-17 
1306 1622:8.3E-15 
1307 1591:1.7E-14 
1308 1560:1.4E-11 
1309 1529:7.2E-11 
1312 1436:1.5E-12 
1315 1343:1.3E-11 
1306 1623:2.5E-11 
1307 1592:1.2E-17 
1309 1530:5.2E-17 
1312 1437:5.2E-24 
1314 1375:2.3E-16 
1315 1344:1.6E-22 
1306 1624:5.9E-28 
1308 1562:7.5E-15 
1310 1500:3.4E-11 
1313 1407:3.8E-28 
1306 1625:1.8E-16 
1312 1439:1.9E-21 
1313 1408:2.3E-18 
1315 1346:1.9E-14 
1306 1626:8.9E-15 
1307 1595:1.5E-20 
1308 1564:2.7E-14 
1313 1409:6.5E-18 
1314 1378:7.9E-17 
1315 1347:9.8E-11 
1306 1627:1.4E-13 
1307 1596:4.1E-14 
1312 1441:1.5E-14 
1314 1379:1.5E-15 
1315 1348:2.1E-12 
1306 1628:2.7E-25 
1307 1597:3.0E-20 
1308 1566:9.2E-14 
1309 1535:5.7E-15 
1313 1411:1.7E-18 
1315 1349:9.8E-14 
1306 1629:3.5E-14 
1312 1443:1.2E-11 
1313 1412:1.0E-14 
1314 1381:1.1E-12 
1315 1350:6.9E-18 
1307 1599:6.1E-20 
1309 1537:3.1E-12 
1311 1475:1.6E-14 
1313 1413:2.0E-19 
1314 1382:5.1E-14 
1315 1351:4.0E-21 
1306 1631:1.3E-21 
1307 1600:6.4E-14 
1311 1476:1.6E-14 
1312 1445:8.6E-18 
1313 1414:3.7E-20 
1316 1321:3.5E-18 
1306 1632:1.2E-20 
1307 1601:8.7E-17 
1308 1570:5.0E-12 
1311 1477:4.6E-11 
1312 1446:2.8E-19 
1313 1415:3.3E-24 
1315 1353:3.1E-21 
1316 1322:2.9E-18 
1307 1602:3.7E-14 
1312 1447:1.5E-19 
1314 1385:6.6E-19 
1315 1354:1.6E-20 
1316 1323:2.9E-18 
1306 1634:1.3E-15 
1307 1603:8.8E-25 
1310 1510:9.4E-18 
1312 1448:1.8E-20 
1314 1386:1.7E-24 
1307 1604:8.9E-27 
1308 1573:3.7E-12 
1312 1449:1.8E-20 
1314 1387:5.7E-25 
1315 1356:1.6E-12 
1308 1574:7.2E-16 
1307 1605:1.1E-27 
1309 1543:6.3E-15 
1311 1481:4.5E-19 
1312 1450:1.8E-20 
1313 1419:2.6E-16 
1314 1388:1.4E-21 
1315 1357:2.3E-19 
1316 1326:4.4E-14 
1307 1606:4.5E-19 
1312 1451:1.8E-20 
1315 1358:1.3E-14 
1316 1327:3.5E-12 
1307 1607:1.8E-19 
1310 1514:6.0E-13 
1312 1452:1.8E-20 
1315 1359:2.1E-11 
1316 1328:1.3E-17 
1307 1608:4.4E-17 
1312 1453:1.8E-20 
1313 1422:5.0E-11 
1314 1391:2.8E-20 
1315 1360:2.7E-21 
1316 1329:4.7E-17 
1312 1454:1.8E-20 
1314 1392:1.1E-19 
1316 1330:6.2E-12 
1312 1455:1.8E-20 
1313 1424:2.6E-15 
1314 1393:1.5E-23 
1315 1362:2.3E-12 
1307 1611:3.2E-25 
1310 1518:8.0E-15 
1312 1456:1.8E-20 
1313 1425:5.1E-13 
1314 1394:7.9E-15 
1315 1363:6.3E-20 
1316 1332:1.0E-14 
1307 1612:8.5E-24 
1312 1457:1.8E-20 
1313 1426:5.1E-13 
1316 1333:1.5E-22 
1307 1613:2.1E-20 
1312 1458:5.1E-24 
1313 1427:5.1E-13 
1314 1396:3.9E-12 
1315 1365:5.0E-11 
1307 1614:1.4E-21 
1312 1459:7.0E-12 
1313 1428:5.1E-13 
1314 1397:4.0E-21 
1307 1615:1.8E-17 
1310 1522:4.0E-16 
1311 1491:2.1E-13 
1312 1460:8.8E-19 
1313 1429:1.4E-14 
1314 1398:3.9E-18 
1307 1616:1.1E-26 
1313 1430:9.2E-22 
1314 1399:3.0E-17 
1316 1337:4.8E-15 
1307 1617:3.0E-16 
1309 1555:6.5E-13 
1310 1524:5.2E-11 
1312 1462:1.1E-12 
1314 1400:2.5E-17 
1307 1618:6.6E-20 
1309 1556:7.8E-18 
1312 1463:7.6E-20 
1313 1432:8.1E-20 
1314 1401:4.5E-11 
1316 1339:1.1E-11 
1310 1526:8.5E-13 
1312 1464:3.7E-13 
1313 1433:1.2E-26 
1314 1402:1.2E-16 
1316 1340:1.6E-22 
1307 1620:4.6E-22 
1308 1589:5.6E-12 
1310 1527:7.7E-19 
1312 1465:2.6E-26 
1313 1434:1.2E-14 
1314 1403:1.6E-22 
1307 1621:4.8E-14 
1310 1528:5.7E-11 
1312 1466:5.8E-26 
1313 1435:1.1E-20 
1307 1622:5.6E-15 
1309 1560:1.4E-11 
1310 1529:6.7E-11 
1312 1467:4.3E-11 
1315 1374:2.3E-17 
1316 1343:1.3E-11 
1307 1623:1.9E-14 
1310 1530:5.6E-17 
1312 1468:1.1E-19 
1313 1437:2.2E-25 
1316 1344:1.6E-22 
1307 1624:1.2E-13 
1309 1562:7.5E-15 
1311 1500:1.6E-11 
1313 1438:3.0E-12 
1314 1407:5.2E-24 
1307 1625:5.2E-18 
1312 1470:8.5E-12 
1313 1439:3.7E-19 
1314 1408:1.1E-22 
1316 1346:1.9E-14 
1309 1564:2.7E-14 
1312 1471:3.4E-12 
1314 1409:1.8E-24 
1316 1347:9.8E-11 
1307 1627:1.5E-14 
1313 1441:4.0E-12 
1314 1410:9.6E-19 
1315 1379:2.2E-15 
1316 1348:2.1E-12 
1307 1628:8.5E-22 
1309 1566:9.2E-14 
1310 1535:8.8E-15 
1314 1411:1.6E-22 
1315 1380:5.4E-14 
1316 1349:9.8E-14 
1317 1318:0.0 
1307 1629:7.7E-13 
1312 1474:2.4E-14 
1313 1443:3.2E-20 
1314 1412:2.4E-18 
1315 1381:2.4E-14 
1316 1350:6.9E-18 
1317 1319:1.0E-13 
1307 1630:5.4E-11 
1310 1537:3.4E-12 
1312 1475:1.4E-20 
1314 1413:1.7E-20 
1315 1382:7.3E-13 
1316 1351:4.0E-21 
1317 1320:1.0E-13 
1307 1631:8.7E-18 
1312 1476:1.4E-20 
1313 1445:1.2E-21 
1317 1321:3.8E-28 
1307 1632:1.2E-15 
1308 1601:5.9E-11 
1309 1570:5.0E-12 
1312 1477:3.2E-18 
1313 1446:3.8E-23 
1316 1353:3.1E-21 
1317 1322:4.1E-28 
1307 1633:2.7E-19 
1308 1602:1.4E-11 
1312 1478:2.1E-11 
1313 1447:1.7E-25 
1315 1385:2.1E-18 
1316 1354:1.6E-20 
1317 1323:4.1E-28 
1307 1634:2.5E-14 
1308 1603:3.8E-15 
1311 1510:6.0E-18 
1313 1448:2.7E-19 
1315 1386:5.2E-15 
1317 1324:6.7E-13 
1307 1635:3.3E-14 
1308 1604:4.3E-12 
1309 1573:3.7E-12 
1311 1511:8.4E-11 
1313 1449:2.7E-19 
1315 1387:3.9E-20 
1316 1356:1.6E-12 
1317 1325:6.9E-13 
1308 1605:9.5E-13 
1309 1574:7.2E-16 
1310 1543:4.9E-15 
1312 1481:4.0E-19 
1313 1450:2.7E-19 
1314 1419:7.1E-23 
1315 1388:2.5E-17 
1316 1357:2.3E-19 
1313 1451:2.7E-19 
1315 1389:8.0E-16 
1316 1358:1.3E-14 
1317 1327:4.6E-16 
1311 1514:6.5E-13 
1312 1483:9.9E-14 
1313 1452:2.7E-19 
1314 1421:7.4E-14 
1316 1359:2.1E-11 
1312 1484:1.1E-17 
1313 1453:2.7E-19 
1314 1422:1.6E-17 
1315 1391:2.8E-18 
1316 1360:2.7E-21 
1313 1454:2.7E-19 
1314 1423:2.0E-14 
1315 1392:1.7E-20 
1317 1330:4.7E-12 
1312 1486:2.8E-13 
1313 1455:2.7E-19 
1314 1424:1.2E-30 
1316 1362:2.3E-12 
1317 1331:1.6E-20 
1311 1518:3.9E-15 
1312 1487:4.0E-13 
1313 1456:2.7E-19 
1314 1425:2.7E-11 
1315 1394:1.6E-15 
1316 1363:6.3E-20 
1308 1612:3.8E-13 
1313 1457:2.7E-19 
1314 1426:2.7E-11 
1317 1333:2.8E-16 
1313 1458:1.7E-28 
1314 1427:2.7E-11 
1315 1396:4.5E-11 
1316 1365:5.0E-11 
1308 1614:2.4E-11 
1313 1459:1.2E-17 
1314 1428:2.7E-11 
1315 1397:2.2E-17 
1311 1522:5.4E-16 
1312 1491:3.1E-17 
1313 1460:1.4E-24 
1314 1429:6.5E-29 
1312 1492:1.5E-18 
1313 1461:1.7E-22 
1314 1430:2.6E-22 
1308 1617:1.5E-14 
1310 1555:7.8E-13 
1311 1524:8.5E-11 
1312 1493:4.3E-14 
1313 1462:9.1E-17 
1308 1618:1.4E-12 
1310 1556:9.2E-18 
1312 1494:7.1E-14 
1313 1463:2.6E-35 
1314 1432:1.6E-15 
1315 1401:1.7E-18 
1311 1526:4.4E-13 
1312 1495:1.5E-16 
1313 1464:4.0E-11 
1314 1433:3.0E-22 
1315 1402:6.0E-12 
1317 1340:3.5E-16 
1309 1589:5.6E-12 
1311 1527:9.6E-19 
1312 1496:1.3E-17 
1313 1465:2.9E-13 
1315 1403:5.4E-14 
1311 1528:6.1E-11 
1313 1466:1.7E-14 
1314 1435:1.1E-16 
1308 1622:8.2E-13 
1310 1560:2.1E-11 
1311 1529:8.2E-11 
1312 1498:5.6E-20 
1315 1405:9.7E-22 
1316 1374:2.3E-17 
1311 1530:4.4E-17 
1313 1468:9.6E-28 
1314 1437:4.5E-22 
1317 1344:1.2E-16 
1310 1562:1.0E-14 
1312 1500:1.5E-19 
1313 1469:4.2E-15 
1314 1438:2.6E-17 
1315 1407:4.1E-19 
1312 1501:9.4E-17 
1314 1439:2.4E-21 
1310 1564:5.3E-14 
1314 1440:3.0E-17 
1315 1409:2.4E-16 
1317 1347:1.1E-18 
1308 1627:4.0E-12 
1312 1503:4.0E-22 
1313 1472:1.8E-23 
1314 1441:2.2E-13 
1316 1379:2.2E-15 
1317 1348:8.8E-23 
1310 1566:6.7E-14 
1311 1535:5.2E-15 
1312 1504:5.5E-13 
1313 1473:2.7E-23 
1316 1380:5.4E-14 
1317 1349:2.1E-11 
1312 1505:2.0E-15 
1313 1474:4.1E-11 
1314 1443:1.0E-13 
1315 1412:1.1E-13 
1316 1381:2.4E-14 
1317 1350:1.4E-17 
1318 1319:1.0E-13 
1311 1537:3.1E-12 
1312 1506:3.2E-16 
1313 1475:6.0E-20 
1314 1444:4.8E-13 
1315 1413:7.6E-21 
1316 1382:7.3E-13 
1317 1351:9.9E-23 
1318 1320:1.0E-13 
1313 1476:6.0E-20 
1314 1445:9.0E-26 
1317 1352:1.1E-14 
1318 1321:3.8E-28 
1309 1601:5.9E-11 
1310 1570:7.0E-12 
1312 1508:9.9E-14 
1313 1477:1.4E-23 
1314 1446:2.1E-14 
1315 1415:2.1E-17 
1317 1353:7.5E-16 
1318 1322:4.1E-28 
1309 1602:1.4E-11 
1313 1478:1.6E-12 
1314 1447:2.1E-16 
1315 1416:1.5E-12 
1316 1385:2.1E-18 
1317 1354:5.2E-14 
1318 1323:4.1E-28 
1309 1603:3.8E-15 
1312 1510:1.2E-16 
1314 1448:6.0E-25 
1315 1417:1.9E-24 
1316 1386:5.2E-15 
1317 1355:8.6E-15 
1318 1324:6.7E-13 
1309 1604:4.3E-12 
1310 1573:2.9E-12 
1312 1511:1.7E-13 
1313 1480:1.1E-28 
1314 1449:6.0E-25 
1316 1387:3.9E-20 
1317 1356:2.9E-13 
1318 1325:6.9E-13 
1309 1605:9.5E-13 
1310 1574:8.4E-16 
1311 1543:7.8E-15 
1312 1512:1.7E-14 
1313 1481:1.3E-17 
1314 1450:6.0E-25 
1316 1388:2.5E-17 
1317 1357:4.3E-20 
1312 1513:4.0E-17 
1314 1451:6.0E-25 
1315 1420:6.1E-13 
1316 1389:8.0E-16 
1318 1327:4.6E-16 
1312 1514:2.2E-15 
1313 1483:8.8E-13 
1314 1452:6.0E-25 
1315 1421:7.0E-11 
1312 1515:2.1E-20 
1313 1484:1.5E-25 
1314 1453:6.0E-25 
1315 1422:3.8E-23 
1316 1391:2.8E-18 
1317 1360:1.1E-12 
1312 1516:1.9E-15 
1313 1485:2.7E-11 
1314 1454:6.0E-25 
1315 1423:3.2E-18 
1316 1392:1.7E-20 
1317 1361:1.4E-15 
1318 1330:4.7E-12 
1312 1517:4.7E-16 
1314 1455:6.0E-25 
1315 1424:7.2E-21 
1317 1362:1.4E-22 
1318 1331:1.6E-20 
1312 1518:2.5E-17 
1314 1456:6.0E-25 
1316 1394:1.6E-15 
1317 1363:1.1E-15 
1309 1612:3.8E-13 
1312 1519:3.5E-20 
1314 1457:6.0E-25 
1317 1364:5.9E-11 
1318 1333:2.8E-16 
1312 1520:1.7E-23 
1314 1458:6.2E-28 
1316 1396:4.5E-11 
1309 1614:2.4E-11 
1312 1521:7.4E-13 
1314 1459:1.2E-22 
1316 1397:2.2E-17 
1312 1522:1.3E-19 
1313 1491:2.0E-20 
1314 1460:3.6E-19 
1315 1429:4.0E-18 
1312 1523:8.7E-19 
1313 1492:2.1E-14 
1314 1461:1.6E-13 
1315 1430:3.8E-21 
1309 1617:1.5E-14 
1311 1555:8.5E-13 
1312 1524:6.0E-28 
1313 1493:2.2E-11 
1314 1462:3.4E-19 
1315 1431:8.7E-16 
1317 1369:1.0E-15 
1309 1618:1.4E-12 
1311 1556:7.2E-18 
1312 1525:6.6E-20 
1313 1494:2.9E-17 
1314 1463:7.4E-19 
1315 1432:9.5E-14 
1316 1401:1.7E-18 
1312 1526:1.2E-24 
1313 1495:3.0E-15 
1315 1433:1.9E-13 
1316 1402:6.0E-12 
1318 1340:3.5E-16 
1310 1589:1.1E-11 
1312 1527:3.6E-20 
1313 1496:2.0E-21 
1314 1465:2.5E-28 
1316 1403:5.4E-14 
1312 1528:6.5E-30 
1314 1466:4.5E-20 
1317 1373:7.5E-15 
1309 1622:8.2E-13 
1311 1560:1.1E-11 
1312 1529:3.4E-15 
1313 1498:6.5E-21 
1316 1405:9.7E-22 
1317 1374:4.6E-11 
1312 1530:3.1E-20 
1313 1499:4.1E-15 
1314 1468:2.3E-20 
1315 1437:1.1E-20 
1317 1375:2.5E-11 
1318 1344:1.2E-16 
1311 1562:8.4E-15 
1312 1531:1.5E-19 
1313 1500:6.3E-27 
1314 1469:1.6E-17 
1316 1407:4.1E-19 
1313 1501:7.6E-23 
1314 1470:1.1E-16 
1315 1439:1.0E-11 
1311 1564:1.3E-14 
1312 1533:2.3E-16 
1313 1502:2.4E-16 
1316 1409:2.4E-16 
1318 1347:1.1E-18 
1309 1627:4.0E-12 
1312 1534:2.4E-12 
1313 1503:3.7E-22 
1314 1472:1.0E-11 
1315 1441:2.1E-18 
1317 1379:4.1E-21 
1318 1348:8.8E-23 
1311 1566:1.0E-13 
1312 1535:1.0E-18 
1314 1473:1.8E-11 
1317 1380:1.6E-12 
1318 1349:2.1E-11 
1313 1505:4.3E-17 
1314 1474:1.7E-18 
1315 1443:2.6E-12 
1316 1412:1.1E-13 
1318 1350:1.4E-17 
1312 1537:2.0E-16 
1313 1506:1.4E-18 
1314 1475:3.2E-18 
1315 1444:1.3E-34 
1316 1413:7.6E-21 
1317 1382:5.5E-12 
1318 1351:9.9E-23 
1319 1320:0.0 
1312 1538:2.0E-21 
1314 1476:3.2E-18 
1315 1445:1.2E-11 
1318 1352:1.1E-14 
1319 1321:5.0E-18 
1311 1570:5.5E-12 
1312 1539:5.6E-19 
1313 1508:2.8E-20 
1315 1446:4.1E-15 
1316 1415:2.1E-17 
1318 1353:7.5E-16 
1319 1322:4.2E-18 
1310 1602:2.0E-11 
1312 1540:1.4E-15 
1313 1509:1.0E-16 
1315 1447:8.3E-16 
1316 1416:1.5E-12 
1318 1354:5.2E-14 
1319 1323:4.2E-18 
1310 1603:6.2E-15 
1312 1541:5.1E-13 
1313 1510:7.4E-25 
1314 1479:9.2E-19 
1315 1448:7.7E-12 
1316 1417:1.9E-24 
1318 1355:8.6E-15 
1310 1604:1.7E-11 
1311 1573:4.9E-12 
1313 1511:1.3E-28 
1314 1480:6.1E-18 
1315 1449:7.7E-12 
1317 1387:2.5E-17 
1318 1356:2.9E-13 
1310 1605:1.3E-12 
1311 1574:3.2E-16 
1312 1543:1.1E-19 
1313 1512:3.4E-18 
1314 1481:1.1E-22 
1315 1450:7.7E-12 
1317 1388:8.4E-16 
1318 1357:4.3E-20 
1312 1544:2.4E-22 
1314 1482:3.3E-12 
1315 1451:7.7E-12 
1316 1420:6.1E-13 
1317 1389:4.9E-16 
1319 1327:2.0E-11 
1312 1545:9.4E-13 
1313 1514:2.7E-20 
1315 1452:7.7E-12 
1316 1421:7.0E-11 
1319 1328:1.3E-12 
1312 1546:4.9E-23 
1313 1515:4.0E-20 
1314 1484:5.4E-24 
1315 1453:7.7E-12 
1316 1422:3.8E-23 
1317 1391:3.1E-15 
1318 1360:1.1E-12 
1312 1547:1.3E-11 
1313 1516:4.1E-14 
1315 1454:7.7E-12 
1316 1423:3.2E-18 
1317 1392:4.9E-23 
1318 1361:1.4E-15 
1319 1330:1.8E-15 
1312 1548:1.3E-19 
1313 1517:2.5E-13 
1315 1455:7.7E-12 
1316 1424:7.2E-21 
1318 1362:1.4E-22 
1319 1331:1.9E-22 
1312 1549:5.9E-14 
1315 1456:7.7E-12 
1317 1394:3.1E-12 
1318 1363:1.1E-15 
1319 1332:2.4E-12 
1310 1612:1.5E-12 
1313 1519:1.3E-20 
1315 1457:7.7E-12 
1318 1364:5.9E-11 
1319 1333:1.9E-18 
1312 1551:7.4E-24 
1313 1520:3.3E-24 
1315 1458:8.5E-20 
1317 1396:1.1E-12 
1310 1614:2.0E-11 
1315 1459:1.1E-13 
1317 1397:2.8E-15 
1319 1335:3.1E-15 
1313 1522:1.2E-19 
1314 1491:3.1E-28 
1315 1460:3.0E-14 
1316 1429:4.0E-18 
1317 1398:3.7E-26 
1312 1554:1.5E-20 
1313 1523:1.2E-20 
1314 1492:3.6E-14 
1315 1461:6.4E-14 
1316 1430:3.8E-21 
1317 1399:3.8E-12 
1310 1617:2.0E-14 
1312 1555:3.1E-20 
1313 1524:9.3E-12 
1316 1431:8.7E-16 
1317 1400:1.0E-21 
1318 1369:1.0E-15 
1310 1618:2.3E-12 
1312 1556:9.3E-14 
1313 1525:1.8E-14 
1314 1494:3.4E-19 
1315 1463:2.2E-12 
1316 1432:9.5E-14 
1313 1526:9.4E-24 
1315 1464:6.0E-22 
1316 1433:1.9E-13 
1317 1402:4.5E-16 
1319 1340:1.8E-19 
1311 1589:2.7E-12 
1313 1527:1.6E-28 
1314 1496:1.8E-23 
1315 1465:1.9E-20 
1317 1403:6.2E-14 
1312 1559:2.4E-16 
1313 1528:5.5E-22 
1315 1466:1.4E-20 
1317 1404:6.4E-16 
1318 1373:7.5E-15 
1310 1622:7.9E-13 
1312 1560:7.7E-18 
1313 1529:2.3E-13 
1315 1467:2.5E-19 
1318 1374:4.6E-11 
1312 1561:1.5E-15 
1313 1530:9.7E-19 
1315 1468:5.2E-17 
1316 1437:1.1E-20 
1317 1406:4.2E-11 
1318 1375:2.5E-11 
1319 1344:1.3E-18 
1312 1562:8.8E-19 
1313 1531:2.0E-18 
1314 1500:1.7E-22 
1317 1407:6.8E-18 
1314 1501:3.8E-11 
1315 1470:8.6E-22 
1316 1439:1.0E-11 
1317 1408:8.9E-11 
1319 1346:5.0E-16 
1312 1564:5.1E-17 
1313 1533:5.6E-16 
1314 1502:2.5E-17 
1315 1471:2.8E-12 
1317 1409:2.3E-15 
1319 1347:4.4E-18 
1310 1627:6.0E-12 
1314 1503:1.2E-34 
1315 1472:3.7E-15 
1316 1441:2.1E-18 
1317 1410:8.5E-12 
1318 1379:4.1E-21 
1319 1348:3.5E-17 
1312 1566:4.5E-18 
1313 1535:8.2E-30 
1315 1473:4.2E-15 
1317 1411:8.9E-11 
1318 1380:1.6E-12 
1319 1349:5.0E-13 
1313 1536:1.1E-16 
1314 1505:1.9E-21 
1316 1443:2.6E-12 
1317 1412:1.9E-16 
1319 1350:1.6E-19 
1313 1537:1.7E-24 
1314 1506:2.3E-13 
1315 1475:3.5E-11 
1316 1444:1.3E-34 
1317 1413:4.3E-14 
1318 1382:5.5E-12 
1319 1351:5.5E-20 
1312 1569:1.2E-14 
1313 1538:3.0E-18 
1315 1476:3.5E-11 
1316 1445:1.2E-11 
1317 1414:2.1E-12 
1319 1352:1.0E-10 
1320 1321:5.0E-18 
1317 1415:8.1E-17 
1311 1601:6.3E-11 
1312 1570:1.8E-17 
1313 1539:9.9E-19 
1314 1508:9.4E-16 
1315 1477:4.7E-15 
1316 1446:4.1E-15 
1319 1353:1.6E-17 
1320 1322:4.2E-18 
1311 1602:7.8E-12 
1312 1571:2.1E-15 
1313 1540:2.0E-13 
1314 1509:3.4E-23 
1316 1447:8.3E-16 
1319 1354:7.8E-15 
1320 1323:4.2E-18 
1311 1603:2.8E-15 
1314 1510:9.9E-19 
1316 1448:7.7E-12 
1311 1604:1.9E-12 
1312 1573:2.6E-19 
1314 1511:2.8E-21 
1315 1480:1.1E-18 
1316 1449:7.7E-12 
1317 1418:3.3E-11 
1318 1387:2.5E-17 
1319 1356:2.7E-11 
1311 1605:6.3E-13 
1312 1574:1.1E-17 
1313 1543:5.7E-21 
1314 1512:2.6E-11 
1315 1481:1.8E-11 
1316 1450:7.7E-12 
1318 1388:8.4E-16 
1319 1357:3.1E-12 
1312 1575:1.6E-15 
1318 1389:4.9E-16 
1314 1513:3.6E-19 
1313 1544:4.6E-16 
1315 1482:1.7E-23 
1316 1451:7.7E-12 
1317 1420:5.2E-14 
1319 1358:2.9E-15 
1320 1327:2.0E-11 
1312 1576:1.5E-24 
1313 1545:3.3E-14 
1314 1514:6.3E-18 
1316 1452:7.7E-12 
1320 1328:1.3E-12 
1312 1577:2.4E-14 
1313 1546:9.4E-25 
1315 1484:1.1E-14 
1316 1453:7.7E-12 
1318 1391:3.1E-15 
1312 1578:8.4E-23 
1313 1547:9.9E-24 
1315 1485:8.4E-13 
1316 1454:7.7E-12 
1318 1392:4.9E-23 
1319 1361:3.0E-11 
1320 1330:1.8E-15 
1314 1517:1.4E-19 
1315 1486:6.3E-11 
1316 1455:7.7E-12 
1319 1362:3.5E-17 
1320 1331:1.9E-22 
1313 1549:3.5E-13 
1311 1611:8.1E-11 
1312 1580:5.9E-16 
1314 1518:4.9E-17 
1315 1487:7.8E-12 
1316 1456:7.7E-12 
1318 1394:3.1E-12 
1319 1363:7.1E-19 
1320 1332:2.4E-12 
1311 1612:8.5E-14 
1312 1581:6.9E-17 
1313 1550:1.2E-17 
1314 1519:3.0E-28 
1316 1457:7.7E-12 
1319 1364:5.8E-17 
1320 1333:1.9E-18 
1312 1582:2.0E-16 
1313 1551:1.8E-22 
1314 1520:5.7E-29 
1316 1458:8.5E-20 
1318 1396:1.1E-12 
1311 1614:2.9E-11 
1313 1552:3.5E-16 
1314 1521:3.0E-12 
1315 1490:2.0E-14 
1316 1459:1.1E-13 
1318 1397:2.8E-15 
1320 1335:3.1E-15 
1312 1584:6.5E-13 
1314 1522:4.7E-23 
1315 1491:3.3E-17 
1316 1460:3.0E-14 
1317 1429:1.9E-11 
1318 1398:3.7E-26 
1319 1367:1.9E-11 
1312 1585:4.0E-13 
1313 1554:9.2E-16 
1315 1492:3.6E-11 
1316 1461:6.4E-14 
1317 1430:3.1E-27 
1318 1399:3.8E-12 
1311 1617:1.1E-14 
1313 1555:5.4E-22 
1315 1493:1.0E-14 
1318 1400:1.0E-21 
1311 1618:8.3E-13 
1312 1587:2.0E-13 
1313 1556:6.4E-23 
1314 1525:9.5E-16 
1316 1463:2.2E-12 
1317 1432:2.4E-14 
1314 1526:4.0E-21 
1315 1495:1.3E-16 
1316 1464:6.0E-22 
1317 1433:1.3E-21 
1318 1402:4.5E-16 
1320 1340:1.8E-19 
1313 1558:8.6E-25 
1314 1527:7.9E-24 
1315 1496:2.8E-17 
1316 1465:1.9E-20 
1317 1434:1.8E-15 
1318 1403:6.2E-14 
1312 1590:1.5E-16 
1313 1559:2.0E-13 
1314 1528:3.5E-21 
1315 1497:3.9E-17 
1316 1466:1.4E-20 
1317 1435:9.6E-11 
1318 1404:6.4E-16 
1319 1373:2.1E-13 
1311 1622:6.8E-13 
1312 1591:6.4E-18 
1313 1560:1.7E-16 
1314 1529:2.6E-16 
1315 1498:1.4E-11 
1316 1467:2.5E-19 
1312 1592:9.5E-14 
1313 1561:5.1E-13 
1314 1530:7.0E-35 
1316 1468:5.2E-17 
1317 1437:1.4E-14 
1318 1406:4.2E-11 
1319 1375:7.0E-14 
1320 1344:1.3E-18 
1313 1562:1.1E-27 
1314 1531:1.8E-16 
1315 1500:1.1E-16 
1318 1407:6.8E-18 
1314 1532:1.7E-11 
1315 1501:2.7E-16 
1316 1470:8.6E-22 
1317 1439:4.9E-14 
1318 1408:8.9E-11 
1320 1346:5.0E-16 
1312 1595:3.5E-15 
1313 1564:1.7E-17 
1314 1533:7.8E-19 
1316 1471:2.8E-12 
1318 1409:2.3E-15 
1319 1378:2.2E-18 
1320 1347:4.4E-18 
1311 1627:3.1E-12 
1313 1565:7.6E-19 
1315 1503:5.4E-17 
1316 1472:3.7E-15 
1318 1410:8.5E-12 
1320 1348:3.5E-17 
1312 1597:6.0E-14 
1313 1566:1.9E-18 
1314 1535:1.7E-15 
1315 1504:8.3E-18 
1316 1473:4.2E-15 
1318 1411:8.9E-11 
1319 1380:1.2E-11 
1320 1349:5.0E-13 
1312 1598:3.1E-12 
1313 1567:1.5E-13 
1314 1536:4.3E-13 
1315 1505:1.3E-17 
1318 1412:1.9E-16 
1320 1350:1.6E-19 
1313 1568:3.8E-12 
1314 1537:2.5E-18 
1316 1475:3.5E-11 
1318 1413:4.3E-14 
1320 1351:5.5E-20 
1312 1600:1.2E-14 
1313 1569:2.1E-21 
1314 1538:4.6E-17 
1315 1507:7.0E-12 
1316 1476:3.5E-11 
1317 1445:3.7E-13 
1318 1414:2.1E-12 
1320 1352:1.0E-10 
1312 1601:7.7E-15 
1318 1415:8.1E-17 
1313 1570:6.4E-20 
1314 1539:3.9E-19 
1315 1508:2.8E-19 
1316 1477:4.7E-15 
1317 1446:7.9E-23 
1320 1353:1.6E-17 
1321 1322:0.0 
1312 1602:3.5E-20 
1313 1571:1.0E-23 
1314 1540:5.7E-15 
1317 1447:1.1E-18 
1320 1354:7.8E-15 
1321 1323:0.0 
1312 1603:2.6E-19 
1313 1572:1.5E-18 
1315 1510:8.9E-15 
1317 1448:3.8E-13 
1321 1324:9.8E-29 
1312 1604:1.3E-21 
1315 1511:2.4E-15 
1313 1573:3.0E-18 
1316 1480:1.1E-18 
1317 1449:3.8E-13 
1318 1418:3.3E-11 
1319 1387:1.0E-14 
1320 1356:2.7E-11 
1321 1325:1.3E-28 
1312 1605:2.1E-29 
1313 1574:4.6E-26 
1314 1543:8.5E-21 
1316 1481:1.8E-11 
1317 1450:3.8E-13 
1320 1357:3.1E-12 
1321 1326:2.3E-12 
1312 1606:6.5E-11 
1314 1544:3.0E-13 
1316 1482:1.7E-23 
1317 1451:3.8E-13 
1318 1420:5.2E-14 
1319 1389:7.3E-18 
1320 1358:2.9E-15 
1321 1327:7.4E-29 
1312 1607:4.2E-15 
1313 1576:3.8E-28 
1315 1514:5.0E-17 
1317 1452:3.8E-13 
1321 1328:2.3E-25 
1313 1577:6.2E-17 
1315 1515:2.3E-20 
1316 1484:1.1E-14 
1317 1453:3.8E-13 
1319 1391:7.3E-14 
1321 1329:1.9E-20 
1313 1578:1.1E-13 
1314 1547:2.4E-14 
1316 1485:8.4E-13 
1317 1454:3.8E-13 
1320 1361:3.0E-11 
1321 1330:4.6E-39 
1313 1579:7.5E-18 
1314 1548:7.2E-11 
1316 1486:6.3E-11 
1317 1455:3.8E-13 
1320 1362:3.5E-17 
1321 1331:2.0E-39 
1312 1611:6.5E-17 
1313 1580:5.3E-21 
1314 1549:2.9E-16 
1315 1518:4.6E-35 
1316 1487:7.8E-12 
1317 1456:3.8E-13 
1320 1363:7.1E-19 
1321 1332:9.3E-27 
1312 1612:3.6E-18 
1313 1581:8.1E-16 
1317 1457:3.8E-13 
1320 1364:5.8E-17 
1321 1333:9.4E-30 
1312 1613:1.9E-14 
1313 1582:2.6E-12 
1314 1551:3.3E-17 
1315 1520:6.2E-16 
1317 1458:1.6E-16 
1319 1396:7.5E-14 
1321 1334:2.9E-19 
1312 1614:8.9E-15 
1313 1583:2.4E-12 
1314 1552:8.2E-19 
1315 1521:5.0E-17 
1316 1490:2.0E-14 
1317 1459:9.2E-18 
1319 1397:7.6E-12 
1321 1335:4.3E-20 
1315 1522:7.8E-20 
1316 1491:3.3E-17 
1317 1460:1.0E-15 
1318 1429:1.9E-11 
1319 1398:9.5E-25 
1320 1367:1.9E-11 
1321 1336:1.7E-25 
1312 1616:1.1E-15 
1313 1585:2.4E-12 
1314 1554:4.3E-14 
1315 1523:2.8E-17 
1316 1492:3.6E-11 
1318 1430:3.1E-27 
1319 1399:1.6E-16 
1321 1337:7.3E-19 
1312 1617:7.1E-21 
1314 1555:1.4E-25 
1315 1524:6.1E-17 
1316 1493:1.0E-14 
1317 1462:1.4E-19 
1319 1400:1.3E-21 
1321 1338:3.3E-19 
1312 1618:2.8E-14 
1313 1587:1.2E-15 
1317 1463:3.6E-18 
1318 1432:2.4E-14 
1321 1339:1.7E-19 
1312 1619:4.7E-16 
1313 1588:2.6E-15 
1315 1526:9.3E-20 
1316 1495:1.3E-16 
1318 1433:1.3E-21 
1319 1402:1.1E-11 
1321 1340:7.8E-30 
1313 1589:5.3E-20 
1314 1558:2.7E-16 
1315 1527:7.3E-17 
1316 1496:2.8E-17 
1317 1465:3.2E-15 
1318 1434:1.8E-15 
1319 1403:5.0E-14 
1321 1341:6.7E-20 
1313 1590:1.7E-21 
1315 1528:1.2E-16 
1314 1559:9.5E-29 
1316 1497:3.9E-17 
1317 1466:2.7E-19 
1318 1435:9.6E-11 
1319 1404:1.5E-16 
1320 1373:2.1E-13 
1321 1342:4.8E-21 
1313 1591:4.3E-11 
1314 1560:4.5E-19 
1316 1498:1.4E-11 
1319 1405:1.1E-11 
1321 1343:1.1E-19 
1312 1623:2.0E-11 
1314 1561:1.3E-14 
1315 1530:2.2E-19 
1317 1468:6.8E-12 
1318 1437:1.4E-14 
1320 1375:7.0E-14 
1321 1344:9.2E-30 
1314 1562:7.9E-15 
1316 1500:1.1E-16 
1317 1469:4.0E-22 
1319 1407:7.6E-16 
1321 1345:4.3E-19 
1312 1625:2.9E-17 
1315 1532:7.0E-16 
1316 1501:2.7E-16 
1317 1470:8.4E-12 
1318 1439:4.9E-14 
1319 1408:2.0E-18 
1321 1346:9.6E-29 
1312 1626:2.2E-11 
1314 1564:1.1E-21 
1319 1409:8.1E-13 
1320 1378:2.2E-18 
1321 1347:7.9E-35 
1312 1627:1.4E-17 
1313 1596:4.2E-14 
1314 1565:9.6E-23 
1315 1534:1.1E-15 
1316 1503:5.4E-17 
1317 1472:6.1E-15 
1321 1348:1.7E-34 
1313 1597:2.2E-15 
1314 1566:5.0E-20 
1316 1504:8.3E-18 
1317 1473:1.3E-14 
1319 1411:2.4E-18 
1320 1380:1.2E-11 
1321 1349:8.7E-23 
1314 1567:1.0E-11 
1316 1505:1.3E-17 
1319 1412:1.0E-11 
1321 1350:1.2E-36 
1313 1599:7.6E-17 
1314 1568:3.5E-19 
1315 1537:3.7E-15 
1317 1475:7.1E-13 
1319 1413:6.9E-16 
1321 1351:3.2E-36 
1312 1631:1.5E-17 
1313 1600:7.1E-13 
1314 1569:3.2E-21 
1315 1538:2.4E-14 
1316 1507:7.0E-12 
1317 1476:7.1E-13 
1318 1445:3.7E-13 
1321 1352:7.1E-25 
1312 1632:1.5E-12 
1313 1601:7.6E-22 
1314 1570:3.1E-18 
1315 1539:7.0E-17 
1316 1508:2.8E-19 
1317 1477:2.8E-14 
1318 1446:7.9E-23 
1321 1353:2.5E-32 
1312 1633:8.4E-16 
1314 1571:6.1E-24 
1318 1447:1.1E-18 
1321 1354:2.1E-35 
1322 1323:0.0 
1312 1634:3.3E-14 
1313 1603:1.3E-24 
1314 1572:8.5E-14 
1316 1510:8.9E-15 
1318 1448:3.8E-13 
1321 1355:1.9E-22 
1322 1324:1.9E-28 
1313 1604:1.3E-17 
1314 1573:3.8E-22 
1316 1511:2.4E-15 
1317 1480:1.3E-16 
1318 1449:3.8E-13 
1320 1387:1.0E-14 
1321 1356:1.9E-33 
1322 1325:2.3E-28 
1313 1605:7.2E-16 
1314 1574:6.8E-20 
1315 1543:3.0E-22 
1317 1481:6.4E-16 
1318 1450:3.8E-13 
1319 1419:6.2E-13 
1321 1357:6.8E-30 
1322 1326:2.1E-12 
1313 1606:1.2E-18 
1314 1575:9.9E-15 
1315 1544:6.6E-16 
1317 1482:1.9E-16 
1318 1451:3.8E-13 
1320 1389:7.3E-18 
1321 1358:2.1E-28 
1322 1327:5.3E-29 
1313 1607:2.8E-21 
1314 1576:6.5E-22 
1316 1514:5.0E-17 
1317 1483:2.8E-12 
1318 1452:3.8E-13 
1321 1359:4.2E-18 
1322 1328:2.2E-25 
1316 1515:2.3E-20 
1317 1484:1.8E-15 
1318 1453:3.8E-13 
1320 1391:7.3E-14 
1321 1360:1.6E-28 
1322 1329:1.4E-20 
1313 1609:1.5E-21 
1314 1578:4.1E-15 
1318 1454:3.8E-13 
1319 1423:5.9E-16 
1321 1361:1.5E-26 
1322 1330:3.5E-39 
1315 1548:4.0E-26 
1317 1486:4.4E-14 
1318 1455:3.8E-13 
1321 1362:1.9E-34 
1322 1331:1.7E-39 
1313 1611:4.6E-20 
1314 1580:6.9E-19 
1316 1518:4.6E-35 
1317 1487:1.5E-13 
1318 1456:3.8E-13 
1321 1363:1.1E-33 
1322 1332:7.8E-27 
1314 1581:7.5E-17 
1318 1457:3.8E-13 
1321 1364:3.8E-17 
1322 1333:7.6E-30 
1313 1613:5.1E-21 
1314 1582:9.5E-15 
1316 1520:6.2E-16 
1318 1458:1.6E-16 
1320 1396:7.5E-14 
1321 1365:2.9E-20 
1322 1334:2.5E-19 
1315 1552:2.6E-11 
1316 1521:5.0E-17 
1318 1459:9.2E-18 
1320 1397:7.6E-12 
1322 1335:4.2E-20 
1313 1615:2.9E-12 
1314 1584:3.6E-12 
1316 1522:7.8E-20 
1317 1491:3.0E-19 
1318 1460:1.0E-15 
1320 1398:9.5E-25 
1321 1367:4.6E-20 
1322 1336:1.1E-25 
1313 1616:7.1E-25 
1314 1585:3.3E-14 
1315 1554:3.2E-13 
1316 1523:2.8E-17 
1317 1492:1.4E-15 
1319 1430:3.2E-25 
1320 1399:1.6E-16 
1322 1337:5.7E-19 
1313 1617:4.0E-24 
1315 1555:2.9E-17 
1316 1524:6.1E-17 
1318 1462:1.4E-19 
1320 1400:1.3E-21 
1321 1369:9.6E-22 
1322 1338:3.3E-19 
1313 1618:1.6E-15 
1314 1587:5.5E-11 
1315 1556:2.2E-11 
1317 1494:2.6E-13 
1318 1463:3.6E-18 
1322 1339:1.5E-19 
1313 1619:6.6E-11 
1314 1588:6.1E-12 
1316 1526:9.3E-20 
1317 1495:2.7E-15 
1319 1433:5.4E-13 
1320 1402:1.1E-11 
1321 1371:7.4E-15 
1322 1340:7.4E-30 
1315 1558:2.5E-14 
1316 1527:7.3E-17 
1317 1496:4.9E-17 
1318 1465:3.2E-15 
1319 1434:5.5E-12 
1320 1403:5.0E-14 
1322 1341:6.5E-20 
1318 1466:2.7E-19 
1317 1497:3.4E-11 
1315 1559:2.8E-17 
1314 1590:1.5E-25 
1316 1528:1.2E-16 
1319 1435:2.6E-19 
1320 1404:1.5E-16 
1321 1373:2.1E-22 
1322 1342:5.1E-21 
1313 1622:5.3E-17 
1315 1560:2.6E-13 
1317 1498:3.0E-16 
1320 1405:1.1E-11 
1321 1374:1.7E-27 
1322 1343:1.2E-19 
1314 1592:4.2E-17 
1315 1561:9.3E-20 
1316 1530:2.2E-19 
1318 1468:6.8E-12 
1321 1375:4.6E-19 
1322 1344:8.4E-30 
1313 1624:4.5E-16 
1315 1562:1.4E-20 
1317 1500:7.5E-21 
1318 1469:4.0E-22 
1320 1407:7.6E-16 
1322 1345:2.9E-19 
1313 1625:1.6E-19 
1316 1532:7.0E-16 
1317 1501:6.6E-16 
1318 1470:8.4E-12 
1319 1439:9.1E-16 
1320 1408:2.0E-18 
1322 1346:8.0E-29 
1313 1626:4.0E-15 
1315 1564:7.9E-21 
1317 1502:3.6E-15 
1320 1409:8.1E-13 
1321 1378:4.7E-25 
1322 1347:5.5E-35 
1317 1503:1.6E-18 
1314 1596:1.6E-11 
1318 1472:6.1E-15 
1313 1627:4.4E-20 
1315 1565:3.6E-13 
1316 1534:1.1E-15 
1319 1441:2.3E-11 
1321 1379:8.4E-38 
1322 1348:1.2E-34 
1313 1628:1.1E-17 
1314 1597:1.3E-13 
1315 1566:2.8E-12 
1318 1473:1.3E-14 
1320 1411:2.4E-18 
1321 1380:8.7E-21 
1322 1349:5.3E-23 
1313 1629:6.4E-15 
1315 1567:1.2E-13 
1317 1505:9.8E-17 
1320 1412:1.0E-11 
1321 1381:1.2E-20 
1322 1350:1.0E-36 
1313 1630:4.5E-14 
1314 1599:4.2E-17 
1315 1568:7.0E-11 
1316 1537:3.7E-15 
1318 1475:7.1E-13 
1320 1413:6.9E-16 
1321 1382:2.7E-22 
1322 1351:2.6E-36 
1313 1631:1.3E-24 
1314 1600:1.3E-12 
1315 1569:7.2E-15 
1316 1538:2.4E-14 
1318 1476:7.1E-13 
1319 1445:1.5E-21 
1322 1352:4.5E-25 
1314 1601:6.9E-19 
1315 1570:5.1E-11 
1316 1539:7.0E-17 
1317 1508:1.8E-14 
1318 1477:2.8E-14 
1319 1446:8.9E-20 
1322 1353:2.2E-32 
1313 1633:9.5E-17 
1314 1602:7.7E-14 
1315 1571:6.4E-19 
1319 1447:5.0E-13 
1321 1385:2.2E-23 
1322 1354:1.3E-35 
1313 1634:1.8E-11 
1314 1603:1.3E-22 
1315 1572:4.2E-13 
1317 1510:8.6E-15 
1321 1386:4.2E-32 
1322 1355:1.6E-22 
1323 1324:1.9E-28 
1313 1635:3.5E-15 
1314 1604:8.9E-17 
1317 1511:7.5E-20 
1318 1480:1.3E-16 
1321 1387:8.5E-37 
1322 1356:1.7E-33 
1323 1325:2.3E-28 
1314 1605:1.8E-15 
1316 1543:3.0E-22 
1315 1574:5.0E-17 
1317 1512:9.0E-20 
1318 1481:6.4E-16 
1320 1419:6.2E-13 
1321 1388:1.1E-24 
1322 1357:5.3E-30 
1323 1326:2.1E-12 
1315 1575:6.1E-24 
1316 1544:6.6E-16 
1318 1482:1.9E-16 
1321 1389:3.1E-25 
1322 1358:1.6E-28 
1323 1327:5.3E-29 
1314 1607:5.0E-17 
1315 1576:2.7E-20 
1317 1514:4.3E-20 
1318 1483:2.8E-12 
1321 1390:3.0E-12 
1322 1359:3.7E-18 
1323 1328:2.2E-25 
1317 1515:1.9E-17 
1318 1484:1.8E-15 
1321 1391:1.3E-36 
1322 1360:1.5E-28 
1323 1329:1.4E-20 
1315 1578:3.7E-11 
1320 1423:5.9E-16 
1321 1392:3.7E-33 
1322 1361:1.3E-26 
1323 1330:3.5E-39 
1315 1579:8.1E-11 
1316 1548:4.0E-26 
1317 1517:1.4E-16 
1318 1486:4.4E-14 
1321 1393:6.2E-24 
1322 1362:1.4E-34 
1323 1331:1.7E-39 
1314 1611:2.2E-21 
1315 1580:8.9E-21 
1318 1487:1.5E-13 
1321 1394:5.3E-22 
1322 1363:5.6E-34 
1323 1332:7.8E-27 
1314 1612:4.2E-15 
1315 1581:3.0E-17 
1317 1519:1.4E-13 
1322 1364:3.7E-17 
1323 1333:7.6E-30 
1315 1582:2.8E-19 
1317 1520:4.1E-21 
1319 1458:7.2E-17 
1321 1396:2.7E-21 
1322 1365:2.1E-20 
1323 1334:2.5E-19 
1314 1614:6.4E-16 
1315 1583:3.4E-11 
1316 1552:2.6E-11 
1319 1459:1.8E-21 
1321 1397:2.9E-34 
1323 1335:4.2E-20 
1317 1522:1.0E-20 
1318 1491:3.0E-19 
1319 1460:3.8E-22 
1321 1398:7.6E-31 
1322 1367:4.6E-20 
1323 1336:1.1E-25 
1314 1616:2.4E-19 
1315 1585:2.5E-15 
1316 1554:3.2E-13 
1318 1492:1.4E-15 
1320 1430:3.2E-25 
1321 1399:4.7E-22 
1323 1337:5.7E-19 
1314 1617:3.5E-11 
1316 1555:2.9E-17 
1317 1524:9.7E-16 
1321 1400:4.7E-27 
1322 1369:9.8E-22 
1323 1338:3.3E-19 
1314 1618:1.4E-15 
1316 1556:2.2E-11 
1317 1525:1.1E-12 
1318 1494:2.6E-13 
1319 1463:3.7E-20 
1321 1401:5.1E-20 
1323 1339:1.5E-19 
1315 1588:2.4E-21 
1317 1526:2.0E-19 
1318 1495:2.7E-15 
1320 1433:5.4E-13 
1321 1402:2.0E-26 
1322 1371:4.6E-15 
1323 1340:7.4E-30 
1314 1620:8.4E-11 
1320 1434:5.5E-12 
1316 1558:2.5E-14 
1315 1589:1.4E-12 
1317 1527:1.1E-19 
1318 1496:4.9E-17 
1319 1465:5.7E-14 
1321 1403:3.7E-36 
1323 1341:6.5E-20 
1315 1590:9.0E-22 
1317 1528:9.9E-22 
1316 1559:2.8E-17 
1318 1497:3.4E-11 
1319 1466:1.8E-15 
1320 1435:2.6E-19 
1321 1404:4.0E-22 
1322 1373:1.9E-22 
1323 1342:5.1E-21 
1314 1622:1.7E-13 
1316 1560:2.6E-13 
1318 1498:3.0E-16 
1321 1405:4.6E-24 
1322 1374:1.5E-27 
1323 1343:1.2E-19 
1315 1592:1.4E-24 
1316 1561:9.3E-20 
1317 1530:4.5E-14 
1319 1468:3.1E-14 
1321 1406:5.6E-18 
1322 1375:4.3E-19 
1323 1344:8.4E-30 
1316 1562:1.4E-20 
1317 1531:3.9E-12 
1318 1500:7.5E-21 
1319 1469:6.7E-17 
1321 1407:7.5E-33 
1323 1345:2.9E-19 
1314 1625:9.3E-13 
1318 1501:6.6E-16 
1319 1470:1.6E-14 
1320 1439:9.1E-16 
1321 1408:7.9E-24 
1323 1346:8.0E-29 
1314 1626:3.9E-15 
1315 1595:2.5E-19 
1316 1564:7.9E-21 
1317 1533:9.3E-13 
1318 1502:3.6E-15 
1321 1409:5.8E-24 
1322 1378:4.6E-25 
1323 1347:5.5E-35 
1314 1627:3.4E-16 
1316 1565:3.6E-13 
1318 1503:1.6E-18 
1319 1472:1.2E-13 
1320 1441:2.3E-11 
1321 1410:1.2E-27 
1322 1379:6.5E-38 
1323 1348:1.2E-34 
1314 1628:2.9E-18 
1316 1566:2.8E-12 
1317 1535:8.2E-17 
1319 1473:3.8E-13 
1321 1411:9.3E-24 
1322 1380:7.6E-21 
1323 1349:5.3E-23 
1316 1567:1.2E-13 
1317 1536:7.3E-14 
1318 1505:9.8E-17 
1321 1412:9.5E-25 
1322 1381:1.2E-20 
1323 1350:1.0E-36 
1316 1568:7.0E-11 
1317 1537:7.6E-20 
1319 1475:4.1E-14 
1321 1413:4.1E-27 
1322 1382:2.2E-22 
1323 1351:2.6E-36 
1314 1631:6.5E-17 
1316 1569:7.2E-15 
1317 1538:2.2E-14 
1319 1476:4.1E-14 
1320 1445:1.5E-21 
1321 1414:6.0E-25 
1323 1352:4.5E-25 
1315 1601:1.9E-11 
1316 1570:5.1E-11 
1317 1539:3.3E-13 
1318 1508:1.8E-14 
1320 1446:8.9E-20 
1321 1415:7.5E-26 
1323 1353:2.2E-32 
1314 1633:1.6E-16 
1315 1602:1.0E-14 
1316 1571:6.4E-19 
1320 1447:5.0E-13 
1321 1416:6.7E-18 
1322 1385:2.2E-23 
1323 1354:1.3E-35 
1315 1603:6.7E-19 
1316 1572:4.2E-13 
1317 1541:3.1E-11 
1318 1510:8.6E-15 
1321 1417:8.4E-23 
1322 1386:2.9E-32 
1323 1355:1.6E-22 
1318 1511:7.5E-20 
1321 1418:6.1E-14 
1322 1387:7.3E-37 
1323 1356:1.7E-33 
1324 1325:0.0 
1315 1605:2.6E-16 
1316 1574:5.0E-17 
1317 1543:2.7E-26 
1318 1512:9.0E-20 
1319 1481:6.8E-13 
1321 1419:6.1E-24 
1322 1388:8.3E-25 
1323 1357:5.3E-30 
1315 1606:3.6E-14 
1316 1575:6.1E-24 
1322 1389:2.5E-25 
1323 1358:1.6E-28 
1324 1327:2.7E-11 
1315 1607:6.7E-15 
1316 1576:2.7E-20 
1318 1514:4.3E-20 
1322 1390:3.3E-12 
1323 1359:3.7E-18 
1315 1608:1.0E-11 
1317 1546:4.5E-20 
1318 1515:1.9E-17 
1319 1484:5.7E-15 
1321 1422:4.6E-24 
1322 1391:9.8E-37 
1323 1360:1.5E-28 
1316 1578:3.7E-11 
1321 1423:5.3E-19 
1322 1392:2.9E-33 
1323 1361:1.3E-26 
1324 1330:5.7E-25 
1316 1579:8.1E-11 
1317 1548:4.5E-12 
1318 1517:1.4E-16 
1321 1424:3.6E-31 
1322 1393:4.9E-24 
1323 1362:1.4E-34 
1324 1331:1.2E-21 
1315 1611:2.3E-15 
1316 1580:8.9E-21 
1321 1425:6.1E-14 
1322 1394:6.5E-22 
1323 1363:5.6E-34 
1324 1332:2.3E-17 
1315 1612:4.2E-41 
1316 1581:3.0E-17 
1317 1550:6.6E-12 
1318 1519:1.4E-13 
1321 1426:6.1E-14 
1323 1364:3.7E-17 
1315 1613:5.5E-15 
1316 1582:2.8E-19 
1317 1551:2.2E-13 
1318 1520:4.1E-21 
1320 1458:7.2E-17 
1321 1427:6.1E-14 
1322 1396:2.5E-21 
1323 1365:2.1E-20 
1315 1614:5.5E-24 
1316 1583:3.4E-11 
1320 1459:1.8E-21 
1321 1428:6.1E-14 
1322 1397:1.9E-34 
1324 1335:6.2E-17 
1315 1615:2.3E-25 
1318 1522:1.0E-20 
1319 1491:2.2E-14 
1320 1460:3.8E-22 
1321 1429:7.4E-30 
1322 1398:4.8E-31 
1323 1367:4.6E-20 
1324 1336:4.9E-14 
1315 1616:1.5E-14 
1316 1585:2.5E-15 
1319 1492:2.3E-11 
1321 1430:5.4E-42 
1322 1399:3.6E-22 
1324 1337:1.0E-15 
1318 1524:9.7E-16 
1321 1431:2.2E-16 
1322 1400:4.3E-27 
1323 1369:9.8E-22 
1315 1618:1.8E-13 
1317 1556:1.0E-22 
1318 1525:1.1E-12 
1319 1494:2.2E-15 
1320 1463:3.7E-20 
1321 1432:1.6E-24 
1322 1401:3.9E-20 
1316 1588:2.4E-21 
1318 1526:2.0E-19 
1319 1495:1.7E-15 
1321 1433:2.1E-35 
1322 1402:1.5E-26 
1323 1371:4.6E-15 
1324 1340:7.7E-11 
1316 1589:1.4E-12 
1317 1558:1.8E-17 
1318 1527:1.1E-19 
1319 1496:2.6E-14 
1320 1465:5.7E-14 
1321 1434:5.6E-26 
1322 1403:3.3E-36 
1324 1341:9.5E-12 
1316 1590:9.0E-22 
1318 1528:9.9E-22 
1319 1497:3.0E-11 
1320 1466:1.8E-15 
1321 1435:1.8E-26 
1322 1404:3.9E-22 
1323 1373:1.9E-22 
1317 1560:8.1E-17 
1319 1498:2.5E-16 
1322 1405:3.7E-24 
1323 1374:1.5E-27 
1316 1592:1.4E-24 
1317 1561:6.2E-17 
1318 1530:4.5E-14 
1320 1468:3.1E-14 
1321 1437:9.2E-31 
1322 1406:5.8E-18 
1323 1375:4.3E-19 
1324 1344:9.7E-11 
1317 1562:1.1E-20 
1318 1531:3.9E-12 
1319 1500:1.1E-16 
1320 1469:6.7E-17 
1321 1438:2.1E-18 
1322 1407:6.9E-33 
1320 1470:1.6E-14 
1321 1439:7.7E-30 
1322 1408:7.4E-24 
1324 1346:1.2E-12 
1316 1595:2.5E-19 
1317 1564:2.4E-13 
1318 1533:9.3E-13 
1319 1502:2.4E-22 
1322 1409:6.8E-24 
1323 1378:4.6E-25 
1324 1347:4.9E-23 
1317 1565:7.6E-13 
1319 1503:3.7E-17 
1320 1472:1.2E-13 
1321 1441:3.8E-20 
1322 1410:1.2E-27 
1323 1379:6.5E-38 
1324 1348:7.8E-23 
1315 1628:3.9E-18 
1317 1566:2.4E-19 
1318 1535:8.2E-17 
1319 1504:3.7E-11 
1320 1473:3.8E-13 
1322 1411:8.3E-24 
1323 1380:7.6E-21 
1318 1536:7.3E-14 
1319 1505:1.0E-11 
1321 1443:1.0E-20 
1322 1412:9.3E-25 
1323 1381:1.2E-20 
1324 1350:4.8E-23 
1318 1537:7.6E-20 
1320 1475:4.1E-14 
1321 1444:7.5E-15 
1322 1413:3.6E-27 
1323 1382:2.2E-22 
1324 1351:8.2E-17 
1317 1569:4.1E-15 
1318 1538:2.2E-14 
1320 1476:4.1E-14 
1321 1445:1.1E-26 
1322 1414:4.7E-25 
1324 1352:4.5E-18 
1315 1632:7.5E-15 
1316 1601:1.9E-11 
1317 1570:6.7E-13 
1318 1539:3.3E-13 
1319 1508:2.1E-13 
1321 1446:4.1E-31 
1322 1415:6.2E-26 
1324 1353:7.6E-15 
1316 1602:1.0E-14 
1317 1571:1.1E-20 
1321 1447:4.7E-30 
1322 1416:6.9E-18 
1323 1385:2.2E-23 
1324 1354:1.3E-13 
1315 1634:3.1E-12 
1316 1603:6.7E-19 
1317 1572:1.2E-13 
1318 1541:3.1E-11 
1321 1448:6.6E-26 
1322 1417:6.8E-23 
1323 1386:2.9E-32 
1324 1355:3.9E-23 
1315 1635:7.9E-11 
1317 1573:5.7E-16 
1321 1449:6.6E-26 
1322 1418:4.3E-14 
1323 1387:7.3E-37 
1324 1356:2.3E-11 
1316 1605:2.6E-16 
1317 1574:3.3E-19 
1318 1543:2.7E-26 
1319 1512:9.5E-18 
1320 1481:6.8E-13 
1321 1450:6.6E-26 
1322 1419:3.7E-24 
1323 1388:8.3E-25 
1316 1606:3.6E-14 
1321 1451:6.6E-26 
1323 1389:2.5E-25 
1324 1358:3.0E-12 
1325 1327:3.0E-11 
1316 1607:6.7E-15 
1317 1576:1.1E-18 
1319 1514:4.2E-13 
1321 1452:6.6E-26 
1323 1390:3.3E-12 
1324 1359:1.8E-19 
1316 1608:1.0E-11 
1318 1546:4.5E-20 
1320 1484:5.7E-15 
1321 1453:6.6E-26 
1322 1422:3.7E-24 
1323 1391:9.8E-37 
1324 1360:5.6E-19 
1317 1578:1.4E-17 
1321 1454:6.6E-26 
1322 1423:4.7E-19 
1323 1392:2.9E-33 
1324 1361:8.1E-14 
1325 1330:5.5E-25 
1317 1579:1.2E-13 
1318 1548:4.5E-12 
1321 1455:6.6E-26 
1322 1424:3.7E-31 
1323 1393:4.9E-24 
1324 1362:1.0E-22 
1325 1331:1.4E-21 
1316 1611:2.3E-15 
1321 1456:6.6E-26 
1322 1425:5.6E-14 
1323 1394:6.5E-22 
1324 1363:8.3E-26 
1325 1332:2.3E-17 
1316 1612:4.2E-41 
1317 1581:8.3E-17 
1318 1550:6.6E-12 
1321 1457:6.6E-26 
1322 1426:5.6E-14 
1324 1364:5.8E-12 
1316 1613:5.5E-15 
1318 1551:2.2E-13 
1319 1520:8.0E-17 
1321 1458:5.9E-35 
1322 1427:5.6E-14 
1323 1396:2.5E-21 
1316 1614:5.5E-24 
1317 1583:5.0E-13 
1321 1459:2.6E-32 
1322 1428:5.6E-14 
1323 1397:1.9E-34 
1325 1335:5.3E-17 
1316 1615:2.3E-25 
1319 1522:2.8E-12 
1320 1491:2.2E-14 
1321 1460:2.8E-30 
1322 1429:6.2E-30 
1323 1398:4.8E-31 
1325 1336:5.3E-14 
1316 1616:1.5E-14 
1319 1523:5.1E-12 
1320 1492:2.3E-11 
1321 1461:1.6E-26 
1322 1430:2.9E-42 
1323 1399:3.6E-22 
1325 1337:1.1E-15 
1321 1462:3.4E-32 
1322 1431:2.0E-16 
1323 1400:4.3E-27 
1316 1618:1.8E-13 
1318 1556:1.0E-22 
1320 1494:2.2E-15 
1321 1463:9.1E-38 
1322 1432:1.4E-24 
1323 1401:3.9E-20 
1317 1588:7.3E-16 
1319 1526:5.1E-12 
1320 1495:1.7E-15 
1321 1464:7.9E-18 
1322 1433:1.8E-35 
1323 1402:1.5E-26 
1325 1340:9.8E-11 
1317 1589:8.7E-21 
1318 1558:1.8E-17 
1320 1496:2.6E-14 
1321 1465:4.0E-27 
1322 1434:3.6E-26 
1323 1403:3.3E-36 
1325 1341:7.5E-12 
1317 1590:1.3E-21 
1319 1528:8.9E-18 
1320 1497:3.0E-11 
1321 1466:3.3E-30 
1322 1435:1.2E-26 
1323 1404:3.9E-22 
1318 1560:8.1E-17 
1320 1498:2.5E-16 
1321 1467:8.5E-20 
1323 1405:3.7E-24 
1318 1561:6.2E-17 
1321 1468:4.0E-30 
1322 1437:6.7E-31 
1323 1406:5.8E-18 
1324 1375:1.3E-12 
1318 1562:1.1E-20 
1319 1531:1.4E-21 
1320 1500:1.1E-16 
1321 1469:3.8E-35 
1322 1438:1.7E-18 
1323 1407:6.9E-33 
1321 1470:1.0E-30 
1322 1439:5.7E-30 
1323 1408:7.4E-24 
1325 1346:1.3E-12 
1318 1564:2.4E-13 
1320 1502:2.4E-22 
1321 1471:1.7E-18 
1323 1409:6.8E-24 
1325 1347:5.1E-23 
1318 1565:7.6E-13 
1320 1503:3.7E-17 
1321 1472:2.7E-33 
1322 1441:4.2E-20 
1323 1410:1.2E-27 
1324 1379:3.7E-16 
1325 1348:6.9E-23 
1316 1628:3.9E-18 
1317 1597:3.0E-11 
1318 1566:2.4E-19 
1319 1535:5.8E-14 
1320 1504:3.7E-11 
1321 1473:2.5E-33 
1323 1411:8.3E-24 
1320 1505:1.0E-11 
1321 1474:2.0E-17 
1322 1443:9.6E-21 
1323 1412:9.3E-25 
1324 1381:2.4E-14 
1325 1350:6.6E-23 
1319 1537:1.0E-16 
1321 1475:1.8E-23 
1322 1444:1.2E-14 
1323 1413:3.6E-27 
1324 1382:3.0E-12 
1325 1351:8.8E-17 
1318 1569:4.1E-15 
1321 1476:1.8E-23 
1322 1445:8.0E-27 
1323 1414:4.7E-25 
1325 1352:5.4E-18 
1317 1601:1.0E-13 
1316 1632:7.5E-15 
1318 1570:6.7E-13 
1319 1539:2.8E-12 
1320 1508:2.1E-13 
1321 1477:9.9E-29 
1322 1446:3.8E-31 
1323 1415:6.2E-26 
1325 1353:1.1E-14 
1317 1602:5.0E-16 
1318 1571:1.1E-20 
1321 1478:1.6E-16 
1322 1447:3.1E-30 
1323 1416:6.9E-18 
1324 1385:1.7E-15 
1325 1354:1.8E-13 
1321 1479:1.1E-22 
1317 1603:1.8E-25 
1316 1634:3.1E-12 
1318 1572:1.2E-13 
1319 1541:5.6E-12 
1322 1448:5.7E-26 
1323 1417:6.8E-23 
1324 1386:3.5E-20 
1325 1355:3.7E-23 
1316 1635:7.9E-11 
1317 1604:9.4E-16 
1318 1573:5.7E-16 
1321 1480:1.3E-30 
1322 1449:5.7E-26 
1323 1418:4.3E-14 
1324 1387:6.0E-11 
1325 1356:2.5E-11 
1317 1605:9.5E-17 
1318 1574:3.3E-19 
1319 1543:1.1E-11 
1320 1512:9.5E-18 
1321 1481:9.5E-28 
1322 1450:5.7E-26 
1323 1419:3.7E-24 
1324 1388:1.3E-11 
1317 1606:1.1E-11 
1319 1544:8.4E-18 
1321 1482:1.0E-18 
1322 1451:5.7E-26 
1325 1358:3.9E-12 
1326 1327:2.2E-16 
1317 1607:3.4E-12 
1318 1576:1.1E-18 
1320 1514:4.2E-13 
1321 1483:2.5E-17 
1322 1452:5.7E-26 
1325 1359:1.6E-19 
1326 1328:4.5E-11 
1321 1484:6.7E-32 
1322 1453:5.7E-26 
1323 1422:3.7E-24 
1325 1360:6.0E-19 
1326 1329:2.3E-28 
1317 1609:1.5E-13 
1318 1578:1.4E-17 
1319 1547:2.1E-18 
1321 1485:3.2E-19 
1322 1454:5.7E-26 
1323 1423:4.7E-19 
1325 1361:8.5E-14 
1318 1579:1.2E-13 
1319 1548:1.8E-18 
1321 1486:4.9E-15 
1322 1455:5.7E-26 
1323 1424:3.7E-31 
1325 1362:1.0E-22 
1317 1611:1.7E-17 
1321 1487:4.4E-15 
1322 1456:5.7E-26 
1323 1425:5.6E-14 
1324 1394:1.3E-11 
1325 1363:8.4E-26 
1326 1332:2.4E-11 
1318 1581:8.3E-17 
1319 1550:1.4E-12 
1322 1457:5.7E-26 
1323 1426:5.6E-14 
1325 1364:5.6E-12 
1326 1333:1.6E-11 
1320 1520:8.0E-17 
1322 1458:5.9E-35 
1323 1427:5.6E-14 
1317 1614:3.6E-18 
1318 1583:5.0E-13 
1321 1490:2.0E-22 
1322 1459:2.2E-32 
1323 1428:5.6E-14 
1324 1397:5.0E-21 
1326 1335:1.4E-11 
1320 1522:2.8E-12 
1321 1491:2.8E-31 
1322 1460:1.8E-30 
1323 1429:6.2E-30 
1326 1336:2.5E-18 
1317 1616:6.9E-14 
1319 1554:9.3E-11 
1320 1523:5.1E-12 
1321 1492:3.5E-28 
1322 1461:1.5E-26 
1323 1430:2.9E-42 
1326 1337:1.6E-78 
1317 1617:2.1E-13 
1319 1555:4.4E-14 
1321 1493:3.7E-17 
1322 1462:3.1E-32 
1323 1431:2.0E-16 
1317 1618:5.6E-11 
1319 1556:4.9E-17 
1321 1494:1.9E-26 
1322 1463:5.8E-38 
1323 1432:1.4E-24 
1324 1401:2.0E-18 
1318 1588:7.3E-16 
1320 1526:5.1E-12 
1321 1495:2.3E-24 
1322 1464:6.4E-18 
1323 1433:1.8E-35 
1324 1402:6.7E-12 
1326 1340:1.4E-11 
1317 1620:3.0E-12 
1318 1589:8.7E-21 
1321 1496:6.0E-39 
1322 1465:2.8E-27 
1323 1434:3.6E-26 
1324 1403:8.0E-18 
1326 1341:1.9E-30 
1317 1621:1.1E-13 
1318 1590:1.3E-21 
1319 1559:3.8E-13 
1320 1528:8.9E-18 
1321 1497:3.6E-19 
1322 1466:2.7E-30 
1323 1435:1.2E-26 
1319 1560:4.6E-17 
1321 1498:8.3E-29 
1322 1467:8.1E-20 
1324 1405:7.4E-18 
1321 1499:5.0E-18 
1322 1468:3.7E-30 
1323 1437:6.7E-31 
1325 1375:1.6E-12 
1326 1344:1.0E-11 
1319 1562:8.7E-12 
1320 1531:1.4E-21 
1321 1500:2.5E-33 
1322 1469:2.9E-35 
1323 1438:1.7E-18 
1324 1407:4.7E-23 
1317 1625:1.8E-14 
1321 1501:9.9E-23 
1322 1470:8.5E-31 
1323 1439:5.7E-30 
1324 1408:9.4E-12 
1321 1502:6.4E-30 
1322 1471:1.6E-18 
1324 1409:5.5E-12 
1317 1627:1.5E-11 
1321 1503:9.9E-33 
1322 1472:1.6E-33 
1323 1441:4.2E-20 
1325 1379:3.6E-16 
1317 1628:2.0E-15 
1318 1597:3.0E-11 
1320 1535:5.8E-14 
1321 1504:3.7E-20 
1322 1473:1.8E-33 
1324 1411:8.5E-12 
1321 1505:4.9E-24 
1322 1474:1.6E-17 
1323 1443:9.6E-21 
1324 1412:1.1E-15 
1325 1381:2.3E-14 
1326 1350:2.0E-11 
1320 1537:1.0E-16 
1321 1506:5.3E-25 
1322 1475:1.2E-23 
1323 1444:1.2E-14 
1324 1413:4.4E-15 
1325 1382:2.8E-12 
1317 1631:4.6E-17 
1319 1569:2.0E-11 
1321 1507:2.4E-17 
1322 1476:1.2E-23 
1323 1445:8.0E-27 
1324 1414:2.4E-14 
1318 1601:1.0E-13 
1320 1539:2.8E-12 
1321 1508:8.7E-28 
1322 1477:9.0E-29 
1323 1446:3.8E-31 
1324 1415:8.5E-12 
1318 1602:5.0E-16 
1319 1571:1.5E-12 
1321 1509:1.1E-20 
1322 1478:1.3E-16 
1323 1447:3.1E-30 
1324 1416:2.8E-15 
1325 1385:2.1E-15 
1326 1354:1.8E-12 
1318 1603:1.8E-25 
1320 1541:5.6E-12 
1321 1510:1.1E-24 
1322 1479:1.2E-22 
1323 1448:5.7E-26 
1324 1417:8.9E-17 
1325 1386:4.0E-20 
1326 1355:1.6E-11 
1318 1604:9.4E-16 
1321 1511:6.3E-34 
1322 1480:1.1E-30 
1323 1449:5.7E-26 
1324 1418:1.9E-11 
1325 1387:7.3E-11 
1318 1605:9.5E-17 
1319 1574:2.9E-18 
1320 1543:1.1E-11 
1321 1512:2.0E-25 
1322 1481:7.5E-28 
1323 1450:5.7E-26 
1324 1419:5.1E-11 
1325 1388:1.1E-11 
1318 1606:1.1E-11 
1320 1544:8.4E-18 
1321 1513:2.3E-24 
1322 1482:1.1E-18 
1323 1451:5.7E-26 
1324 1420:1.4E-15 
1318 1607:3.4E-12 
1319 1576:1.7E-14 
1321 1514:9.2E-30 
1322 1483:2.6E-17 
1323 1452:5.7E-26 
1326 1359:7.3E-61 
1327 1328:6.1E-36 
1321 1515:2.3E-22 
1322 1484:4.3E-32 
1323 1453:5.7E-26 
1324 1422:6.5E-17 
1326 1360:9.9E-56 
1327 1329:1.6E-20 
1318 1609:1.5E-13 
1319 1578:9.9E-11 
1320 1547:2.1E-18 
1322 1485:2.7E-19 
1323 1454:5.7E-26 
1324 1423:1.3E-12 
1327 1330:3.5E-37 
1320 1548:1.8E-18 
1321 1517:7.8E-26 
1322 1486:4.6E-15 
1323 1455:5.7E-26 
1324 1424:8.7E-13 
1327 1331:1.5E-35 
1318 1611:1.7E-17 
1321 1518:3.4E-22 
1322 1487:4.9E-15 
1323 1456:5.7E-26 
1325 1394:1.7E-11 
1326 1363:5.4E-11 
1327 1332:4.4E-24 
1319 1581:1.3E-11 
1320 1550:1.4E-12 
1321 1519:3.5E-21 
1323 1457:5.7E-26 
1327 1333:4.1E-34 
1319 1582:3.5E-11 
1321 1520:4.6E-34 
1323 1458:5.9E-35 
1326 1365:4.0E-29 
1327 1334:1.3E-13 
1318 1614:3.6E-18 
1321 1521:5.8E-20 
1322 1490:1.9E-22 
1323 1459:2.2E-32 
1325 1397:6.2E-21 
1327 1335:5.6E-23 
1321 1522:1.3E-32 
1322 1491:2.4E-31 
1323 1460:1.8E-30 
1324 1429:3.9E-13 
1327 1336:6.0E-22 
1318 1616:6.9E-14 
1320 1554:9.3E-11 
1321 1523:7.5E-17 
1322 1492:3.0E-28 
1323 1461:1.5E-26 
1324 1430:5.0E-22 
1327 1337:9.0E-17 
1318 1617:2.1E-13 
1320 1555:4.4E-14 
1321 1524:6.6E-20 
1322 1493:3.3E-17 
1323 1462:3.1E-32 
1324 1431:7.6E-14 
1327 1338:3.3E-15 
1318 1618:5.6E-11 
1320 1556:4.9E-17 
1321 1525:1.2E-17 
1322 1494:1.7E-26 
1323 1463:5.8E-38 
1324 1432:6.3E-18 
1325 1401:2.2E-18 
1327 1339:3.3E-15 
1321 1526:2.4E-36 
1322 1495:2.1E-24 
1323 1464:6.4E-18 
1324 1433:2.0E-19 
1325 1402:6.9E-12 
1326 1371:3.0E-11 
1327 1340:4.0E-34 
1318 1620:3.0E-12 
1319 1589:7.6E-19 
1321 1527:4.6E-39 
1322 1496:4.7E-39 
1323 1465:2.8E-27 
1325 1403:8.5E-18 
1327 1341:2.4E-12 
1318 1621:1.1E-13 
1320 1559:3.8E-13 
1321 1528:3.6E-29 
1322 1497:3.7E-19 
1323 1466:2.7E-30 
1324 1435:7.5E-13 
1327 1342:6.2E-28 
1320 1560:4.6E-17 
1321 1529:4.2E-19 
1322 1498:5.7E-29 
1323 1467:8.1E-20 
1325 1405:8.3E-18 
1327 1343:2.6E-15 
1319 1592:5.6E-14 
1321 1530:2.9E-31 
1322 1499:4.8E-18 
1323 1468:3.7E-30 
1324 1437:3.7E-24 
1327 1344:7.1E-34 
1320 1562:8.7E-12 
1321 1531:1.3E-36 
1322 1500:2.1E-33 
1323 1469:2.9E-35 
1325 1407:5.0E-23 
1327 1345:1.6E-13 
1318 1625:1.8E-14 
1322 1501:7.9E-23 
1323 1470:8.5E-31 
1324 1439:2.7E-21 
1325 1408:8.3E-12 
1327 1346:7.4E-33 
1319 1595:5.6E-22 
1321 1533:2.3E-17 
1322 1502:6.1E-30 
1323 1471:1.6E-18 
1324 1440:7.6E-14 
1325 1409:5.0E-12 
1327 1347:2.4E-38 
1318 1627:1.5E-11 
1321 1534:4.2E-19 
1322 1503:7.3E-33 
1323 1472:1.6E-33 
1324 1441:1.6E-14 
1326 1379:5.8E-11 
1327 1348:2.3E-38 
1318 1628:2.0E-15 
1319 1597:8.1E-11 
1321 1535:7.4E-33 
1322 1504:3.0E-20 
1323 1473:1.8E-33 
1325 1411:9.7E-12 
1327 1349:3.4E-26 
1319 1598:9.9E-12 
1321 1536:1.3E-26 
1322 1505:4.8E-24 
1323 1474:1.6E-17 
1324 1443:1.7E-11 
1325 1412:9.9E-16 
1326 1381:3.9E-57 
1327 1350:3.5E-42 
1319 1599:5.8E-11 
1321 1537:8.5E-32 
1322 1506:5.2E-25 
1323 1475:1.2E-23 
1324 1444:4.7E-11 
1325 1413:4.9E-15 
1326 1382:1.8E-12 
1327 1351:8.9E-42 
1322 1507:1.8E-17 
1318 1631:4.6E-17 
1320 1569:2.0E-11 
1319 1600:5.8E-11 
1321 1538:1.0E-23 
1323 1476:1.2E-23 
1324 1445:1.5E-15 
1325 1414:2.9E-14 
1327 1352:7.3E-17 
1319 1601:1.1E-15 
1321 1539:2.3E-32 
1322 1508:5.6E-28 
1323 1477:9.0E-29 
1325 1415:1.1E-11 
1327 1353:3.7E-36 
1320 1571:1.5E-12 
1321 1540:6.9E-27 
1322 1509:5.9E-21 
1323 1478:1.3E-16 
1324 1447:1.6E-19 
1325 1416:2.4E-15 
1326 1385:4.9E-39 
1327 1354:7.2E-37 
1319 1603:2.5E-17 
1321 1541:5.6E-20 
1322 1510:8.2E-25 
1323 1479:1.2E-22 
1324 1448:3.2E-11 
1325 1417:1.0E-16 
1327 1355:2.1E-21 
1319 1604:3.7E-20 
1322 1511:4.4E-34 
1323 1480:1.1E-30 
1324 1449:3.2E-11 
1325 1418:2.4E-11 
1327 1356:4.9E-39 
1319 1605:2.5E-16 
1320 1574:2.9E-18 
1321 1543:1.7E-32 
1322 1512:1.3E-25 
1323 1481:7.5E-28 
1324 1450:3.2E-11 
1325 1419:5.6E-11 
1327 1357:2.0E-31 
1321 1544:3.9E-27 
1322 1513:1.6E-24 
1323 1482:1.1E-18 
1324 1451:3.2E-11 
1325 1420:1.5E-15 
1327 1358:8.9E-33 
1320 1576:1.7E-14 
1321 1545:9.2E-15 
1322 1514:7.9E-30 
1323 1483:2.6E-17 
1324 1452:3.2E-11 
1327 1359:3.1E-14 
1321 1546:2.8E-38 
1322 1515:2.0E-22 
1323 1484:4.3E-32 
1324 1453:3.2E-11 
1325 1422:8.0E-17 
1327 1360:1.3E-17 
1328 1329:1.4E-15 
1320 1578:9.9E-11 
1321 1547:4.9E-26 
1323 1485:2.7E-19 
1324 1454:3.2E-11 
1325 1423:1.4E-12 
1327 1361:2.8E-30 
1328 1330:7.0E-35 
1321 1548:1.2E-26 
1322 1517:7.7E-26 
1323 1486:4.6E-15 
1324 1455:3.2E-11 
1325 1424:8.6E-13 
1327 1362:3.5E-38 
1328 1331:5.5E-27 
1319 1611:2.2E-12 
1321 1549:1.1E-21 
1322 1518:3.6E-22 
1323 1487:4.9E-15 
1324 1456:3.2E-11 
1327 1363:8.0E-38 
1328 1332:4.1E-20 
1319 1612:3.1E-11 
1320 1581:1.3E-11 
1321 1550:3.3E-18 
1322 1519:4.1E-21 
1324 1457:3.2E-11 
1327 1364:1.7E-15 
1328 1333:1.7E-28 
1319 1613:1.1E-11 
1320 1582:3.5E-11 
1321 1551:1.2E-19 
1322 1520:4.4E-34 
1324 1458:2.0E-26 
1326 1396:1.2E-11 
1327 1365:1.1E-13 
1328 1334:8.9E-13 
1321 1552:2.5E-15 
1322 1521:4.3E-20 
1323 1490:1.9E-22 
1324 1459:6.5E-17 
1326 1397:1.7E-12 
1328 1335:2.5E-17 
1322 1522:9.5E-33 
1323 1491:2.4E-31 
1324 1460:1.2E-12 
1325 1429:4.4E-13 
1327 1367:7.3E-24 
1321 1554:2.3E-30 
1322 1523:9.0E-17 
1323 1492:3.0E-28 
1324 1461:1.1E-23 
1325 1430:5.8E-22 
1326 1399:9.8E-11 
1327 1368:1.7E-12 
1328 1337:6.2E-14 
1321 1555:1.4E-27 
1322 1524:5.7E-20 
1323 1493:3.3E-17 
1325 1431:5.2E-14 
1327 1369:1.4E-27 
1328 1338:3.2E-17 
1321 1556:1.3E-33 
1322 1525:1.4E-17 
1323 1494:1.7E-26 
1324 1463:3.4E-15 
1325 1432:6.7E-18 
1326 1401:2.9E-68 
1328 1339:9.2E-18 
1321 1557:1.7E-11 
1322 1526:1.3E-36 
1323 1495:2.1E-24 
1324 1464:3.3E-23 
1325 1433:2.2E-19 
1327 1371:1.3E-18 
1328 1340:2.1E-28 
1321 1558:1.3E-34 
1320 1589:7.6E-19 
1319 1620:1.7E-13 
1322 1527:3.1E-39 
1323 1496:4.7E-39 
1324 1465:4.8E-12 
1326 1403:4.1E-11 
1327 1372:1.2E-15 
1328 1341:7.0E-12 
1321 1559:1.6E-28 
1322 1528:3.7E-29 
1323 1497:3.7E-19 
1324 1466:9.6E-13 
1325 1435:8.5E-13 
1327 1373:1.3E-20 
1328 1342:4.1E-25 
1321 1560:5.7E-31 
1322 1529:3.7E-19 
1323 1498:5.7E-29 
1324 1467:4.0E-15 
1326 1405:2.8E-33 
1327 1374:2.0E-23 
1328 1343:1.1E-17 
1320 1592:5.6E-14 
1322 1530:2.0E-31 
1321 1561:1.2E-21 
1323 1499:4.8E-18 
1324 1468:1.2E-20 
1325 1437:4.3E-24 
1326 1406:7.1E-45 
1327 1375:5.6E-24 
1328 1344:2.7E-28 
1321 1562:1.5E-31 
1322 1531:1.0E-36 
1323 1500:2.1E-33 
1324 1469:7.8E-12 
1328 1345:5.0E-13 
1321 1563:1.3E-15 
1323 1501:7.9E-23 
1324 1470:7.1E-12 
1325 1439:2.5E-21 
1328 1346:2.6E-22 
1322 1533:2.3E-17 
1320 1595:5.6E-22 
1321 1564:6.2E-32 
1323 1502:6.1E-30 
1324 1471:2.2E-14 
1325 1440:8.6E-14 
1326 1409:8.0E-14 
1327 1378:6.5E-26 
1328 1347:1.4E-27 
1319 1627:1.1E-12 
1321 1565:1.9E-30 
1322 1534:3.4E-19 
1323 1503:7.3E-33 
1324 1472:2.4E-14 
1325 1441:1.8E-14 
1327 1379:3.2E-31 
1328 1348:4.7E-23 
1319 1628:1.7E-17 
1320 1597:8.1E-11 
1321 1566:8.7E-33 
1322 1535:6.0E-33 
1323 1504:3.0E-20 
1324 1473:3.1E-14 
1327 1380:5.0E-20 
1328 1349:4.0E-20 
1320 1598:9.9E-12 
1321 1567:1.6E-17 
1322 1536:1.2E-26 
1323 1505:4.8E-24 
1325 1443:1.7E-11 
1326 1412:2.9E-12 
1327 1381:9.8E-13 
1328 1350:4.0E-42 
1320 1599:5.8E-11 
1321 1568:1.3E-23 
1322 1537:6.0E-32 
1323 1506:5.2E-25 
1324 1475:3.5E-15 
1325 1444:4.8E-11 
1327 1382:2.1E-31 
1328 1351:4.5E-34 
1320 1600:5.8E-11 
1324 1476:3.5E-15 
1319 1631:1.5E-12 
1321 1569:4.8E-35 
1322 1538:1.2E-23 
1323 1507:1.8E-17 
1325 1445:1.5E-15 
1326 1414:7.3E-12 
1328 1352:1.9E-11 
1320 1601:1.1E-15 
1321 1570:1.8E-18 
1322 1539:2.1E-32 
1323 1508:5.6E-28 
1328 1353:8.1E-28 
1321 1571:2.4E-28 
1322 1540:6.9E-27 
1323 1509:5.9E-21 
1325 1447:1.5E-19 
1326 1416:4.7E-44 
1327 1385:7.5E-22 
1328 1354:5.1E-37 
1320 1603:2.5E-17 
1321 1572:1.9E-25 
1322 1541:6.2E-20 
1323 1510:8.2E-25 
1325 1448:3.0E-11 
1326 1417:4.6E-41 
1327 1386:2.6E-30 
1328 1355:1.7E-15 
1320 1604:3.7E-20 
1321 1573:2.0E-28 
1323 1511:4.4E-34 
1324 1480:1.2E-14 
1325 1449:3.0E-11 
1327 1387:3.9E-37 
1328 1356:5.6E-31 
1320 1605:2.5E-16 
1321 1574:1.0E-35 
1322 1543:1.3E-32 
1323 1512:1.3E-25 
1324 1481:2.3E-14 
1325 1450:3.0E-11 
1327 1388:5.3E-33 
1328 1357:4.1E-32 
1321 1575:4.6E-17 
1322 1544:3.9E-27 
1323 1513:1.6E-24 
1325 1451:3.0E-11 
1326 1420:9.5E-21 
1327 1389:4.6E-47 
1328 1358:7.3E-24 
1321 1576:5.3E-35 
1322 1545:1.0E-14 
1323 1514:7.9E-30 
1324 1483:4.2E-14 
1325 1452:3.0E-11 
1327 1390:3.6E-13 
1328 1359:2.9E-19 
1322 1546:2.0E-38 
1323 1515:2.0E-22 
1324 1484:4.9E-12 
1325 1453:3.0E-11 
1326 1422:7.3E-65 
1327 1391:1.8E-37 
1328 1360:3.8E-17 
1321 1578:5.6E-24 
1322 1547:3.6E-26 
1324 1485:9.5E-14 
1325 1454:3.0E-11 
1326 1423:8.0E-30 
1327 1392:6.2E-29 
1328 1361:7.9E-25 
1329 1330:8.6E-21 
1328 1362:5.5E-23 
1322 1548:1.2E-26 
1326 1424:5.2E-11 
1321 1579:6.0E-19 
1323 1517:7.7E-26 
1324 1486:2.7E-11 
1325 1455:3.0E-11 
1327 1393:2.0E-15 
1329 1331:1.9E-17 
1321 1580:1.9E-25 
1323 1518:3.6E-22 
1320 1611:2.2E-12 
1322 1549:1.2E-21 
1324 1487:1.9E-11 
1325 1456:3.0E-11 
1327 1394:1.4E-19 
1328 1363:4.3E-27 
1329 1332:1.6E-17 
1320 1612:3.1E-11 
1321 1581:5.6E-32 
1322 1550:3.4E-18 
1323 1519:4.1E-21 
1325 1457:3.0E-11 
1328 1364:4.8E-19 
1329 1333:5.2E-25 
1320 1613:1.1E-11 
1321 1582:1.4E-26 
1322 1551:1.1E-19 
1323 1520:4.4E-34 
1325 1458:2.2E-26 
1327 1396:9.8E-107 
1328 1365:2.0E-12 
1321 1583:2.0E-14 
1322 1552:2.8E-15 
1323 1521:4.3E-20 
1324 1490:2.8E-18 
1325 1459:7.1E-17 
1327 1397:1.4E-35 
1321 1584:1.3E-17 
1323 1522:9.5E-33 
1324 1491:5.2E-11 
1325 1460:1.3E-12 
1326 1429:1.9E-11 
1327 1398:9.0E-33 
1328 1367:1.3E-21 
1321 1585:2.7E-22 
1322 1554:1.6E-30 
1323 1523:9.0E-17 
1325 1461:1.2E-23 
1327 1399:3.7E-28 
1329 1337:4.9E-38 
1322 1555:1.0E-27 
1323 1524:5.7E-20 
1324 1493:7.6E-15 
1326 1431:1.5E-76 
1327 1400:3.4E-30 
1328 1369:6.5E-16 
1321 1587:4.1E-12 
1322 1556:1.1E-33 
1323 1525:1.4E-17 
1324 1494:6.4E-11 
1325 1463:3.3E-15 
1326 1432:1.8E-12 
1327 1401:1.8E-20 
1321 1588:1.7E-21 
1322 1557:1.8E-11 
1323 1526:1.3E-36 
1325 1464:4.0E-23 
1327 1402:1.9E-30 
1329 1340:5.1E-25 
1320 1620:1.7E-13 
1321 1589:1.6E-28 
1322 1558:1.1E-34 
1323 1527:3.1E-39 
1324 1496:2.6E-28 
1325 1465:5.7E-12 
1327 1403:1.1E-29 
1329 1341:5.0E-25 
1321 1590:1.1E-29 
1322 1559:1.7E-28 
1323 1528:3.7E-29 
1324 1497:2.9E-15 
1325 1466:1.0E-12 
1326 1435:2.3E-11 
1327 1404:4.3E-20 
1329 1342:2.4E-23 
1321 1591:2.4E-18 
1322 1560:5.3E-31 
1323 1529:3.7E-19 
1324 1498:3.1E-16 
1325 1467:3.8E-15 
1327 1405:8.1E-21 
1328 1374:3.5E-14 
1321 1592:1.2E-25 
1322 1561:1.3E-21 
1323 1530:2.0E-31 
1325 1468:1.3E-20 
1326 1437:2.4E-13 
1327 1406:3.4E-25 
1328 1375:2.0E-28 
1329 1344:5.5E-25 
1322 1562:1.3E-31 
1323 1531:1.0E-36 
1324 1500:6.3E-21 
1325 1469:9.5E-12 
1327 1407:5.8E-41 
1322 1563:1.5E-15 
1324 1501:7.8E-14 
1325 1470:9.0E-12 
1327 1408:2.0E-43 
1329 1346:1.5E-18 
1321 1595:1.5E-22 
1322 1564:4.2E-32 
1323 1533:2.3E-17 
1324 1502:3.9E-11 
1325 1471:2.1E-14 
1327 1409:1.2E-138 
1328 1378:4.5E-18 
1329 1347:2.6E-20 
1324 1503:1.4E-22 
1320 1627:1.1E-12 
1322 1565:1.2E-30 
1323 1534:3.4E-19 
1325 1472:2.5E-14 
1326 1441:7.6E-33 
1327 1410:5.6E-30 
1328 1379:1.5E-22 
1329 1348:2.2E-16 
1320 1628:1.7E-17 
1321 1597:1.9E-20 
1322 1566:9.3E-33 
1323 1535:6.0E-33 
1325 1473:3.4E-14 
1327 1411:2.4E-43 
1328 1380:5.4E-21 
1321 1598:3.9E-17 
1322 1567:1.5E-17 
1323 1536:1.2E-26 
1324 1505:1.3E-24 
1326 1443:5.0E-13 
1327 1412:8.0E-128 
1329 1350:4.9E-18 
1323 1537:6.0E-32 
1327 1413:5.7E-30 
1321 1599:2.4E-16 
1322 1568:1.3E-23 
1324 1506:4.2E-21 
1325 1475:4.5E-15 
1326 1444:1.3E-17 
1328 1382:1.0E-26 
1329 1351:5.7E-19 
1320 1631:1.5E-12 
1321 1600:1.2E-20 
1322 1569:5.2E-35 
1323 1538:1.2E-23 
1325 1476:4.5E-15 
1327 1414:7.9E-16 
1329 1352:2.8E-11 
1321 1601:1.2E-29 
1322 1570:1.6E-18 
1323 1539:2.1E-32 
1324 1508:9.1E-16 
1327 1415:3.0E-41 
1329 1353:2.2E-19 
1321 1602:3.4E-24 
1322 1571:2.8E-28 
1323 1540:6.9E-27 
1324 1509:1.0E-10 
1327 1416:6.1E-15 
1329 1354:2.4E-23 
1321 1603:5.2E-30 
1322 1572:2.7E-25 
1323 1541:6.2E-20 
1324 1510:4.9E-14 
1327 1417:1.5E-31 
1328 1386:1.9E-18 
1329 1355:1.5E-11 
1321 1604:4.6E-31 
1322 1573:1.6E-28 
1324 1511:6.0E-11 
1325 1480:1.4E-14 
1328 1387:9.1E-27 
1329 1356:2.6E-18 
1321 1605:1.2E-29 
1322 1574:8.5E-36 
1323 1543:1.3E-32 
1324 1512:2.2E-12 
1325 1481:2.5E-14 
1327 1419:1.3E-24 
1328 1388:2.1E-21 
1329 1357:2.7E-18 
1321 1606:2.2E-24 
1322 1575:4.8E-17 
1323 1544:3.9E-27 
1324 1513:2.6E-11 
1327 1420:9.7E-27 
1328 1389:2.3E-117 
1329 1358:8.7E-18 
1321 1607:2.5E-23 
1322 1576:4.0E-35 
1323 1545:1.0E-14 
1324 1514:9.0E-12 
1325 1483:4.3E-14 
1327 1421:8.7E-14 
1329 1359:1.4E-32 
1323 1546:2.0E-38 
1324 1515:1.4E-14 
1325 1484:7.4E-12 
1327 1422:4.4E-12 
1328 1391:3.7E-25 
1329 1360:6.7E-65 
1321 1609:5.9E-18 
1322 1578:6.1E-24 
1323 1547:3.6E-26 
1324 1516:6.4E-11 
1325 1485:1.0E-13 
1327 1423:1.2E-19 
1328 1392:2.3E-27 
1329 1361:8.9E-15 
1322 1579:6.9E-19 
1323 1548:1.2E-26 
1324 1517:1.6E-18 
1325 1486:2.7E-11 
1327 1424:3.0E-34 
1328 1393:2.7E-12 
1329 1362:2.8E-16 
1330 1331:4.9E-35 
1321 1611:4.2E-37 
1322 1580:1.6E-25 
1323 1549:1.2E-21 
1325 1487:1.9E-11 
1327 1425:3.0E-17 
1328 1394:5.3E-12 
1329 1363:2.6E-23 
1330 1332:1.7E-47 
1321 1612:8.5E-29 
1322 1581:5.1E-32 
1323 1550:3.4E-18 
1327 1426:3.0E-17 
1329 1364:1.2E-14 
1330 1333:3.7E-29 
1321 1613:2.4E-19 
1322 1582:1.8E-26 
1323 1551:1.1E-19 
1324 1520:4.4E-17 
1327 1427:3.0E-17 
1328 1396:8.1E-25 
1329 1365:1.9E-24 
1330 1334:2.0E-29 
1321 1614:7.4E-26 
1322 1583:2.0E-14 
1323 1552:2.8E-15 
1324 1521:2.8E-18 
1325 1490:2.4E-18 
1327 1428:3.0E-17 
1328 1397:1.6E-22 
1330 1335:4.1E-32 
1321 1615:4.1E-13 
1322 1584:1.5E-17 
1324 1522:6.5E-13 
1325 1491:5.2E-11 
1327 1429:7.6E-30 
1328 1398:8.2E-23 
1329 1367:5.9E-17 
1330 1336:1.1E-37 
1321 1616:7.9E-28 
1322 1585:2.2E-22 
1323 1554:1.6E-30 
1326 1461:3.3E-15 
1327 1430:8.4E-39 
1328 1399:1.2E-20 
1330 1337:1.3E-19 
1321 1617:1.5E-21 
1323 1555:1.0E-27 
1324 1524:5.5E-11 
1325 1493:8.3E-15 
1327 1431:4.4E-17 
1328 1400:9.7E-24 
1330 1338:6.9E-19 
1321 1618:1.4E-26 
1322 1587:3.9E-12 
1323 1556:1.1E-33 
1324 1525:2.1E-13 
1325 1494:5.6E-11 
1327 1432:5.0E-21 
1328 1401:8.6E-13 
1330 1339:1.3E-18 
1321 1619:1.5E-11 
1322 1588:2.0E-21 
1323 1557:1.8E-11 
1324 1526:3.7E-12 
1326 1464:1.5E-76 
1327 1433:8.4E-39 
1328 1402:3.3E-20 
1330 1340:2.8E-29 
1322 1589:1.5E-28 
1323 1558:1.1E-34 
1324 1527:1.0E-15 
1325 1496:2.7E-28 
1327 1434:1.5E-28 
1328 1403:7.4E-28 
1330 1341:2.3E-16 
1321 1621:7.9E-14 
1322 1590:8.0E-30 
1323 1559:1.7E-28 
1324 1528:2.2E-11 
1325 1497:3.8E-15 
1327 1435:1.2E-31 
1328 1404:8.1E-19 
1330 1342:3.4E-28 
1321 1622:1.5E-23 
1326 1467:1.2E-68 
1325 1498:3.3E-16 
1322 1591:2.5E-18 
1323 1560:5.3E-31 
1327 1436:7.9E-14 
1328 1405:9.0E-15 
1329 1374:1.0E-17 
1330 1343:2.2E-19 
1322 1592:1.0E-25 
1323 1561:1.3E-21 
1324 1530:6.5E-19 
1327 1437:2.0E-29 
1330 1344:4.1E-29 
1321 1624:1.6E-24 
1323 1562:1.3E-31 
1324 1531:4.8E-19 
1325 1500:5.4E-21 
1327 1438:2.5E-20 
1328 1407:3.3E-23 
1330 1345:2.6E-29 
1321 1625:1.2E-21 
1323 1563:1.5E-15 
1325 1501:1.2E-13 
1326 1470:7.4E-82 
1327 1439:2.4E-33 
1328 1408:1.0E-32 
1330 1346:3.0E-32 
1322 1595:1.5E-22 
1326 1471:4.6E-46 
1321 1626:4.7E-19 
1323 1564:4.2E-32 
1324 1533:4.5E-14 
1325 1502:4.7E-11 
1328 1409:1.4E-34 
1329 1378:7.5E-15 
1330 1347:2.3E-38 
1324 1534:3.3E-19 
1323 1565:1.2E-30 
1321 1627:3.8E-23 
1325 1503:1.7E-22 
1326 1472:9.3E-13 
1327 1441:1.4E-19 
1328 1410:1.7E-20 
1329 1379:1.9E-21 
1330 1348:3.6E-39 
1321 1628:2.0E-29 
1322 1597:1.4E-20 
1323 1566:9.3E-33 
1324 1535:6.7E-15 
1326 1473:1.5E-12 
1328 1411:9.4E-33 
1330 1349:5.6E-28 
1325 1505:1.1E-24 
1322 1598:2.7E-17 
1321 1629:2.5E-18 
1323 1567:1.5E-17 
1324 1536:4.0E-14 
1327 1443:2.5E-19 
1328 1412:7.4E-32 
1329 1381:7.7E-28 
1330 1350:1.1E-177 
1327 1444:1.6E-16 
1323 1568:1.3E-23 
1325 1506:5.5E-21 
1328 1413:1.4E-28 
1321 1630:3.2E-16 
1322 1599:2.6E-16 
1329 1382:8.1E-21 
1324 1537:1.4E-18 
1326 1475:1.3E-13 
1330 1351:1.8E-41 
1321 1631:1.8E-30 
1322 1600:1.2E-20 
1323 1569:5.2E-35 
1324 1538:1.1E-16 
1326 1476:1.3E-13 
1327 1445:6.6E-34 
1328 1414:1.1E-15 
1330 1352:3.3E-25 
1322 1601:1.3E-29 
1324 1539:3.1E-20 
1323 1570:1.6E-18 
1321 1632:3.3E-20 
1325 1508:1.2E-15 
1326 1477:3.3E-12 
1327 1446:2.0E-32 
1328 1415:5.6E-115 
1330 1353:2.1E-39 
1321 1633:8.2E-16 
1322 1602:2.7E-24 
1323 1571:2.8E-28 
1324 1540:9.8E-13 
1327 1447:2.1E-52 
1328 1416:6.6E-13 
1329 1385:1.6E-57 
1330 1354:3.5E-32 
1321 1634:7.5E-17 
1322 1603:4.5E-30 
1323 1572:2.7E-25 
1325 1510:3.2E-14 
1327 1448:1.3E-47 
1328 1417:3.1E-14 
1329 1386:2.7E-21 
1330 1355:7.7E-29 
1321 1635:5.5E-16 
1322 1604:2.7E-31 
1323 1573:1.6E-28 
1325 1511:5.6E-11 
1327 1449:1.3E-47 
1329 1387:3.3E-20 
1330 1356:3.9E-31 
1322 1605:9.0E-30 
1323 1574:8.5E-36 
1324 1543:2.1E-16 
1325 1512:2.5E-12 
1327 1450:1.3E-47 
1328 1419:1.1E-24 
1329 1388:4.7E-20 
1330 1357:1.6E-29 
1322 1606:1.7E-24 
1323 1575:4.8E-17 
1324 1544:6.3E-13 
1325 1513:3.4E-11 
1326 1482:1.8E-12 
1327 1451:1.3E-47 
1328 1420:6.5E-18 
1329 1389:7.5E-13 
1330 1358:1.0E-31 
1322 1607:1.9E-23 
1323 1576:4.0E-35 
1325 1514:9.7E-12 
1327 1452:1.3E-47 
1330 1359:3.0E-16 
1324 1546:1.5E-23 
1325 1515:1.7E-14 
1327 1453:1.3E-47 
1328 1422:6.0E-15 
1329 1391:9.2E-15 
1330 1360:1.3E-24 
1322 1609:5.6E-18 
1323 1578:6.1E-24 
1325 1516:7.7E-11 
1326 1485:1.8E-13 
1327 1454:1.3E-47 
1328 1423:1.2E-12 
1329 1392:5.3E-20 
1330 1361:1.7E-28 
1323 1579:6.9E-19 
1324 1548:8.0E-15 
1325 1517:1.7E-18 
1326 1486:1.4E-12 
1327 1455:1.3E-47 
1328 1424:1.3E-22 
1330 1362:5.8E-39 
1322 1611:3.6E-37 
1323 1580:1.6E-25 
1326 1487:3.4E-13 
1327 1456:1.3E-47 
1330 1363:3.9E-47 
1331 1332:9.7E-28 
1322 1612:5.7E-29 
1323 1581:5.1E-32 
1324 1550:3.9E-16 
1327 1457:1.3E-47 
1330 1364:4.5E-20 
1331 1333:2.0E-46 
1322 1613:2.0E-19 
1323 1582:1.8E-26 
1324 1551:5.1E-19 
1325 1520:4.3E-17 
1327 1458:1.9E-31 
1329 1396:1.7E-12 
1330 1365:9.5E-19 
1331 1334:3.4E-13 
1322 1614:5.3E-26 
1323 1583:2.0E-14 
1325 1521:2.9E-18 
1326 1490:7.9E-52 
1327 1459:7.1E-28 
1329 1397:2.0E-19 
1331 1335:1.6E-29 
1329 1398:1.3E-11 
1323 1584:1.5E-17 
1325 1522:6.1E-13 
1322 1615:3.3E-13 
1326 1491:7.2E-11 
1327 1460:2.4E-41 
1328 1429:6.0E-29 
1330 1367:2.1E-20 
1331 1336:8.1E-17 
1322 1616:5.6E-28 
1323 1585:2.2E-22 
1324 1554:7.9E-13 
1326 1492:3.5E-11 
1327 1461:2.6E-23 
1328 1430:6.1E-31 
1330 1368:7.0E-12 
1331 1337:5.9E-17 
1327 1462:1.1E-27 
1328 1431:2.4E-18 
1324 1555:2.3E-17 
1322 1617:1.9E-21 
1325 1524:6.3E-11 
1326 1493:1.1E-40 
1329 1400:2.0E-11 
1330 1369:2.1E-25 
1331 1338:9.1E-17 
1322 1618:1.3E-26 
1323 1587:3.9E-12 
1324 1556:2.4E-16 
1325 1525:2.0E-13 
1327 1463:1.6E-41 
1328 1432:2.1E-26 
1329 1401:2.9E-38 
1331 1339:1.8E-16 
1322 1619:1.4E-11 
1323 1588:2.0E-21 
1325 1526:4.9E-12 
1327 1464:4.6E-15 
1328 1433:3.1E-24 
1329 1402:7.2E-20 
1330 1371:1.4E-22 
1331 1340:2.3E-46 
1323 1589:1.5E-28 
1324 1558:1.3E-15 
1325 1527:1.2E-15 
1326 1496:1.2E-11 
1327 1465:1.4E-103 
1328 1434:1.6E-14 
1329 1403:4.7E-20 
1331 1341:1.5E-12 
1322 1621:7.8E-14 
1323 1590:8.0E-30 
1325 1528:2.3E-11 
1327 1466:4.4E-105 
1328 1435:1.4E-20 
1329 1404:2.5E-12 
1330 1373:2.8E-16 
1331 1342:7.7E-29 
1322 1622:1.3E-23 
1323 1591:2.5E-18 
1327 1467:2.2E-20 
1329 1405:2.7E-70 
1330 1374:1.3E-18 
1331 1343:2.1E-16 
1323 1592:1.0E-25 
1324 1561:1.6E-15 
1325 1530:7.0E-19 
1327 1468:1.1E-27 
1328 1437:1.3E-29 
1329 1406:4.4E-47 
1330 1375:3.3E-22 
1331 1344:3.4E-46 
1322 1624:2.3E-24 
1324 1562:5.3E-20 
1325 1531:5.8E-19 
1327 1469:3.3E-38 
1329 1407:2.5E-21 
1331 1345:5.5E-13 
1322 1625:1.2E-21 
1327 1470:1.6E-24 
1328 1439:4.6E-25 
1329 1408:9.0E-16 
1331 1346:4.9E-33 
1322 1626:4.2E-19 
1323 1595:1.5E-22 
1324 1564:4.5E-20 
1325 1533:4.2E-14 
1327 1471:2.2E-16 
1329 1409:7.1E-17 
1330 1378:7.5E-25 
1331 1347:1.6E-162 
1322 1627:4.1E-23 
1324 1565:5.5E-13 
1325 1534:3.3E-19 
1327 1472:5.5E-59 
1328 1441:8.0E-12 
1329 1410:1.1E-12 
1330 1379:8.1E-27 
1331 1348:2.3E-165 
1324 1566:4.7E-12 
1322 1628:1.4E-29 
1323 1597:1.4E-20 
1325 1535:9.1E-15 
1326 1504:3.2E-29 
1327 1473:3.2E-59 
1329 1411:9.8E-16 
1330 1380:5.4E-22 
1331 1349:8.9E-23 
1322 1629:1.7E-18 
1325 1536:4.9E-14 
1323 1598:2.7E-17 
1326 1505:1.2E-13 
1327 1474:1.3E-14 
1328 1443:2.0E-25 
1329 1412:6.8E-14 
1330 1381:1.9E-17 
1331 1350:1.1E-44 
1324 1568:6.3E-12 
1322 1630:3.5E-16 
1323 1599:2.6E-16 
1325 1537:1.6E-18 
1326 1506:6.0E-12 
1327 1475:7.0E-25 
1329 1413:3.6E-15 
1330 1382:6.9E-27 
1331 1351:3.4E-49 
1322 1631:1.7E-30 
1323 1600:1.2E-20 
1324 1569:1.2E-15 
1325 1538:9.2E-17 
1326 1507:2.8E-136 
1327 1476:7.0E-25 
1328 1445:3.0E-27 
1331 1352:1.1E-16 
1328 1446:5.4E-34 
1323 1601:1.3E-29 
1322 1632:3.1E-20 
1331 1353:2.2E-48 
1329 1415:2.5E-16 
1324 1570:7.9E-14 
1325 1539:3.1E-20 
1326 1508:1.1E-13 
1330 1384:1.2E-11 
1327 1477:1.8E-44 
1328 1447:1.2E-39 
1330 1385:4.7E-30 
1322 1633:8.5E-16 
1323 1602:2.7E-24 
1324 1571:2.3E-13 
1325 1540:1.0E-12 
1327 1478:1.9E-21 
1329 1416:2.9E-33 
1331 1354:5.3E-46 
1323 1603:4.5E-30 
1322 1634:8.9E-17 
1324 1572:1.3E-13 
1326 1510:1.7E-11 
1327 1479:1.6E-18 
1328 1448:8.4E-28 
1329 1417:1.7E-64 
1330 1386:4.2E-42 
1331 1355:1.1E-25 
1322 1635:5.7E-16 
1323 1604:2.7E-31 
1324 1573:9.6E-16 
1327 1480:2.0E-31 
1328 1449:8.4E-28 
1330 1387:8.7E-37 
1331 1356:2.6E-37 
1326 1512:5.1E-18 
1323 1605:9.0E-30 
1324 1574:2.1E-16 
1325 1543:2.1E-16 
1327 1481:1.9E-39 
1328 1450:8.4E-28 
1329 1419:6.2E-18 
1330 1388:7.5E-32 
1331 1357:2.0E-29 
1323 1606:1.7E-24 
1325 1544:5.1E-13 
1327 1482:1.8E-28 
1328 1451:8.4E-28 
1329 1420:5.1E-18 
1330 1389:9.7E-30 
1331 1358:1.1E-29 
1323 1607:1.9E-23 
1324 1576:1.9E-19 
1327 1483:5.4E-11 
1328 1452:8.4E-28 
1329 1421:6.0E-11 
1330 1390:7.2E-25 
1331 1359:2.1E-16 
1325 1546:3.1E-23 
1327 1484:4.1E-38 
1328 1453:8.4E-28 
1329 1422:4.9E-57 
1330 1391:1.4E-33 
1331 1360:6.0E-21 
1323 1609:5.6E-18 
1324 1578:2.4E-11 
1326 1516:6.0E-17 
1327 1485:1.7E-13 
1328 1454:8.4E-28 
1329 1423:2.6E-122 
1330 1392:8.2E-29 
1331 1361:1.5E-29 
1324 1579:7.7E-15 
1325 1548:1.0E-14 
1326 1517:2.3E-12 
1327 1486:2.8E-81 
1328 1455:8.4E-28 
1329 1424:6.2E-25 
1330 1393:3.1E-30 
1331 1362:3.6E-165 
1323 1611:3.6E-37 
1324 1580:5.3E-12 
1326 1518:2.3E-12 
1327 1487:1.0E-80 
1328 1456:8.4E-28 
1330 1394:5.1E-22 
1331 1363:1.7E-46 
1323 1612:5.7E-29 
1325 1550:3.7E-16 
1326 1519:1.8E-11 
1328 1457:8.4E-28 
1331 1364:1.3E-57 
1332 1333:7.2E-20 
1323 1613:2.0E-19 
1324 1582:3.5E-13 
1325 1551:4.6E-19 
1328 1458:9.3E-27 
1330 1396:2.4E-26 
1331 1365:5.5E-18 
1332 1334:1.3E-16 
1323 1614:5.3E-26 
1326 1521:5.2E-70 
1327 1490:8.7E-15 
1328 1459:1.6E-25 
1330 1397:1.8E-33 
1332 1335:3.0E-14 
1323 1615:3.3E-13 
1326 1522:8.2E-11 
1327 1491:2.7E-31 
1328 1460:1.4E-24 
1329 1429:4.4E-26 
1330 1398:1.3E-35 
1331 1367:2.2E-18 
1332 1336:2.0E-17 
1323 1616:5.6E-28 
1324 1585:9.6E-13 
1325 1554:8.2E-13 
1327 1492:1.9E-27 
1328 1461:7.1E-17 
1329 1430:1.4E-19 
1330 1399:2.7E-28 
1332 1337:5.0E-23 
1323 1617:1.9E-21 
1325 1555:2.2E-17 
1327 1493:3.2E-22 
1328 1462:4.5E-21 
1329 1431:1.8E-53 
1330 1400:3.2E-40 
1331 1369:2.3E-20 
1323 1618:1.3E-26 
1325 1556:2.3E-16 
1327 1494:7.4E-39 
1328 1463:8.1E-28 
1329 1432:6.4E-12 
1330 1401:3.2E-23 
1327 1495:1.7E-39 
1324 1588:6.8E-15 
1323 1619:1.4E-11 
1326 1526:5.6E-12 
1328 1464:1.4E-16 
1329 1433:5.3E-17 
1330 1402:1.7E-26 
1331 1371:1.0E-20 
1332 1340:6.4E-20 
1326 1527:4.7E-12 
1325 1558:1.3E-15 
1324 1589:7.6E-14 
1327 1496:1.3E-40 
1328 1465:4.0E-41 
1329 1434:2.1E-12 
1330 1403:1.4E-37 
1331 1372:1.8E-11 
1332 1341:2.7E-20 
1324 1590:3.1E-13 
1323 1621:7.8E-14 
1326 1528:2.1E-13 
1327 1497:2.1E-25 
1328 1466:3.4E-43 
1329 1435:4.6E-17 
1330 1404:2.6E-23 
1331 1373:8.1E-55 
1332 1342:1.5E-17 
1323 1622:1.3E-23 
1327 1498:1.2E-32 
1328 1467:7.2E-17 
1330 1405:3.0E-30 
1331 1374:8.9E-26 
1324 1592:4.1E-12 
1325 1561:1.7E-15 
1327 1499:3.2E-14 
1328 1468:3.5E-31 
1329 1437:6.1E-26 
1330 1406:1.0E-23 
1331 1375:1.2E-39 
1332 1344:5.7E-20 
1323 1624:2.3E-24 
1325 1562:6.3E-20 
1327 1500:1.8E-41 
1328 1469:4.1E-20 
1330 1407:1.4E-41 
1332 1345:1.1E-16 
1323 1625:1.2E-21 
1326 1532:6.9E-21 
1327 1501:7.1E-39 
1328 1470:3.4E-16 
1329 1439:1.2E-17 
1330 1408:7.7E-29 
1332 1346:1.6E-20 
1323 1626:4.2E-19 
1324 1595:9.6E-13 
1325 1564:4.8E-20 
1327 1502:3.7E-26 
1328 1471:2.9E-15 
1330 1409:5.1E-36 
1331 1378:1.3E-33 
1332 1347:2.2E-30 
1329 1441:1.6E-63 
1326 1534:2.6E-66 
1323 1627:4.1E-23 
1325 1565:6.0E-13 
1327 1503:1.3E-41 
1328 1472:1.9E-36 
1330 1410:3.4E-33 
1331 1379:1.7E-40 
1332 1348:2.4E-29 
1323 1628:1.4E-29 
1325 1566:4.2E-12 
1327 1504:7.5E-21 
1328 1473:1.4E-36 
1330 1411:9.7E-29 
1331 1380:5.5E-58 
1332 1349:1.3E-15 
1323 1629:1.7E-18 
1324 1598:1.6E-16 
1327 1505:8.6E-22 
1328 1474:2.4E-14 
1330 1412:9.1E-37 
1332 1350:2.8E-32 
1325 1568:6.4E-12 
1323 1630:3.5E-16 
1326 1537:1.4E-11 
1327 1506:1.1E-33 
1328 1475:3.6E-21 
1329 1444:1.5E-20 
1330 1413:1.1E-37 
1331 1382:3.4E-19 
1332 1351:3.8E-31 
1323 1631:1.7E-30 
1325 1569:1.3E-15 
1327 1507:2.6E-13 
1328 1476:3.6E-21 
1329 1445:8.3E-16 
1330 1414:2.2E-27 
1332 1352:9.6E-12 
1323 1632:3.1E-20 
1324 1601:6.1E-15 
1325 1570:9.3E-14 
1326 1539:3.0E-11 
1327 1508:1.7E-26 
1328 1477:2.5E-142 
1329 1446:1.4E-18 
1330 1415:7.6E-32 
1332 1353:8.4E-31 
1323 1633:8.5E-16 
1325 1571:2.4E-13 
1327 1509:5.6E-19 
1328 1478:2.3E-18 
1329 1447:9.7E-13 
1330 1416:6.1E-21 
1331 1385:2.2E-11 
1332 1354:3.1E-24 
1323 1634:8.9E-17 
1327 1510:3.8E-18 
1324 1603:1.7E-21 
1325 1572:1.6E-13 
1328 1479:4.9E-14 
1329 1448:9.7E-16 
1330 1417:4.5E-23 
1331 1386:1.3E-39 
1332 1355:1.6E-11 
1324 1604:1.3E-24 
1331 1387:1.8E-38 
1323 1635:5.7E-16 
1325 1573:9.4E-16 
1327 1511:2.2E-39 
1328 1480:1.9E-27 
1329 1449:9.7E-16 
1330 1418:9.0E-19 
1332 1356:1.1E-21 
1324 1605:1.8E-14 
1325 1574:1.9E-16 
1327 1512:7.6E-21 
1328 1481:3.7E-27 
1329 1450:9.7E-16 
1330 1419:1.2E-30 
1331 1388:1.4E-16 
1332 1357:4.1E-20 
1326 1544:3.5E-13 
1327 1513:3.6E-17 
1329 1451:9.7E-16 
1330 1420:9.0E-18 
1331 1389:8.3E-34 
1332 1358:3.4E-20 
1327 1514:4.0E-41 
1325 1576:2.5E-19 
1324 1607:9.7E-12 
1326 1545:8.8E-13 
1328 1483:4.5E-12 
1329 1452:9.7E-16 
1330 1421:2.7E-23 
1331 1390:1.5E-11 
1332 1359:3.9E-25 
1326 1546:2.2E-11 
1327 1515:1.2E-32 
1328 1484:3.7E-30 
1329 1453:9.7E-16 
1330 1422:4.9E-21 
1331 1391:2.1E-33 
1332 1360:7.0E-22 
1324 1609:2.7E-17 
1325 1578:2.7E-11 
1326 1547:5.8E-11 
1327 1516:7.2E-14 
1329 1454:9.7E-16 
1330 1423:4.1E-21 
1331 1392:5.6E-35 
1332 1361:1.9E-18 
1325 1579:8.1E-15 
1326 1548:2.4E-30 
1327 1517:1.9E-24 
1328 1486:5.4E-23 
1329 1455:9.7E-16 
1330 1424:4.7E-34 
1331 1393:6.6E-13 
1332 1362:1.6E-29 
1324 1611:2.8E-14 
1325 1580:5.8E-12 
1327 1518:3.4E-25 
1328 1487:1.1E-23 
1329 1456:9.7E-16 
1330 1425:5.1E-13 
1331 1394:9.1E-16 
1332 1363:2.0E-33 
1324 1612:7.4E-11 
1327 1519:1.2E-50 
1329 1457:9.7E-16 
1330 1426:5.1E-13 
1332 1364:5.4E-20 
1325 1582:3.7E-13 
1326 1551:4.0E-11 
1327 1520:1.1E-32 
1329 1458:6.5E-16 
1330 1427:5.1E-13 
1331 1396:5.0E-23 
1332 1365:2.4E-15 
1333 1334:6.1E-18 
1324 1614:2.4E-14 
1327 1521:8.7E-18 
1328 1490:9.4E-14 
1329 1459:2.7E-13 
1330 1428:5.1E-13 
1331 1397:3.3E-37 
1333 1335:6.3E-25 
1324 1615:2.8E-13 
1327 1522:1.9E-33 
1328 1491:1.6E-34 
1329 1460:4.3E-19 
1330 1429:3.3E-43 
1331 1398:2.0E-54 
1332 1367:9.0E-18 
1333 1336:5.0E-20 
1327 1523:1.1E-43 
1324 1616:2.4E-13 
1325 1585:1.0E-12 
1328 1492:1.7E-22 
1329 1461:3.9E-15 
1330 1430:1.5E-40 
1331 1399:2.3E-55 
1332 1368:1.3E-13 
1333 1337:1.3E-20 
1327 1524:8.7E-25 
1328 1493:2.6E-13 
1324 1617:5.5E-16 
1326 1555:4.0E-13 
1329 1462:1.1E-12 
1330 1431:1.2E-19 
1331 1400:5.5E-58 
1332 1369:1.4E-14 
1333 1338:2.1E-23 
1324 1618:8.7E-14 
1327 1525:2.8E-32 
1328 1494:4.6E-23 
1329 1463:5.9E-18 
1330 1432:1.4E-79 
1331 1401:8.2E-11 
1333 1339:7.1E-24 
1325 1588:7.5E-15 
1326 1557:3.7E-11 
1327 1526:1.7E-38 
1328 1495:9.2E-138 
1329 1464:6.4E-57 
1330 1433:3.0E-38 
1331 1402:4.5E-55 
1333 1340:0.0 
1325 1589:8.1E-14 
1326 1558:8.7E-14 
1327 1527:9.6E-44 
1328 1496:1.0E-40 
1329 1465:3.4E-17 
1330 1434:1.7E-29 
1331 1403:2.9E-45 
1333 1341:7.9E-14 
1325 1590:1.0E-12 
1327 1528:7.5E-109 
1328 1497:4.9E-29 
1329 1466:9.0E-22 
1330 1435:9.8E-36 
1331 1404:7.0E-44 
1332 1373:2.2E-12 
1333 1342:8.0E-23 
1326 1560:1.6E-15 
1327 1529:1.8E-18 
1328 1498:3.1E-29 
1329 1467:1.2E-32 
1330 1436:2.9E-13 
1331 1405:1.3E-18 
1333 1343:6.7E-24 
1325 1592:5.0E-12 
1327 1530:7.4E-42 
1329 1468:1.8E-14 
1330 1437:3.1E-39 
1332 1375:1.9E-25 
1333 1344:0.0 
1324 1624:5.2E-18 
1326 1562:1.5E-13 
1327 1531:6.4E-30 
1328 1500:1.4E-26 
1329 1469:1.3E-19 
1330 1438:7.7E-19 
1331 1407:4.3E-40 
1333 1345:8.5E-18 
1324 1625:1.9E-12 
1327 1532:4.1E-12 
1328 1501:5.7E-168 
1329 1470:7.4E-65 
1330 1439:2.9E-37 
1331 1408:1.1E-28 
1333 1346:1.3E-34 
1327 1533:2.8E-29 
1325 1595:1.2E-12 
1326 1564:5.2E-20 
1328 1502:2.9E-20 
1329 1471:1.2E-30 
1330 1440:6.1E-23 
1331 1409:1.1E-32 
1332 1378:8.7E-19 
1333 1347:1.8E-44 
1327 1534:8.3E-23 
1328 1503:2.3E-26 
1329 1472:7.1E-27 
1330 1441:3.7E-23 
1331 1410:4.7E-26 
1332 1379:6.9E-27 
1333 1348:7.3E-38 
1330 1442:1.8E-13 
1324 1628:2.1E-14 
1326 1566:6.5E-11 
1327 1535:2.8E-32 
1328 1504:3.5E-16 
1329 1473:6.6E-27 
1331 1411:1.2E-28 
1332 1380:6.7E-19 
1333 1349:1.1E-26 
1325 1598:2.1E-16 
1327 1536:1.4E-22 
1326 1567:3.2E-11 
1328 1505:3.2E-21 
1329 1474:1.2E-15 
1330 1443:4.8E-76 
1331 1412:8.9E-31 
1332 1381:3.5E-22 
1333 1350:2.1E-39 
1326 1568:7.3E-13 
1327 1537:3.7E-30 
1328 1506:2.5E-26 
1330 1444:3.2E-13 
1331 1413:1.8E-39 
1332 1382:2.5E-16 
1333 1351:2.6E-65 
1324 1631:6.3E-19 
1327 1538:1.6E-36 
1330 1445:5.2E-40 
1331 1414:2.2E-18 
1333 1352:7.3E-22 
1326 1570:1.5E-13 
1324 1632:1.4E-15 
1325 1601:8.1E-15 
1327 1539:6.5E-28 
1328 1508:8.8E-22 
1329 1477:1.7E-11 
1330 1446:2.1E-42 
1331 1415:2.4E-24 
1333 1353:2.3E-62 
1327 1540:3.4E-27 
1328 1509:5.5E-18 
1330 1447:1.2E-31 
1331 1416:1.3E-11 
1332 1385:3.3E-17 
1333 1354:4.7E-65 
1324 1634:1.4E-14 
1325 1603:2.0E-21 
1327 1541:2.0E-19 
1328 1510:3.7E-17 
1330 1448:5.8E-26 
1331 1417:2.2E-17 
1332 1386:5.4E-23 
1333 1355:4.4E-26 
1325 1604:2.1E-24 
1326 1573:4.3E-15 
1328 1511:8.8E-31 
1329 1480:3.1E-23 
1330 1449:5.8E-26 
1332 1387:1.1E-22 
1333 1356:5.7E-106 
1325 1605:1.3E-15 
1327 1543:2.9E-39 
1328 1512:1.7E-16 
1329 1481:5.0E-14 
1330 1450:5.8E-26 
1331 1419:1.7E-29 
1332 1388:2.7E-15 
1333 1357:4.6E-100 
1326 1575:1.5E-14 
1327 1544:6.5E-38 
1329 1482:7.7E-17 
1330 1451:5.8E-26 
1331 1420:3.1E-18 
1332 1389:1.4E-20 
1333 1358:1.1E-34 
1325 1607:1.0E-11 
1327 1545:3.6E-15 
1328 1514:5.0E-24 
1330 1452:5.8E-26 
1332 1390:1.4E-12 
1333 1359:1.1E-19 
1327 1546:1.7E-42 
1328 1515:4.5E-30 
1329 1484:2.2E-17 
1330 1453:5.8E-26 
1331 1422:2.1E-12 
1332 1391:1.8E-21 
1333 1360:1.8E-28 
1325 1609:2.7E-17 
1327 1547:3.0E-33 
1330 1454:5.8E-26 
1331 1423:2.2E-17 
1332 1392:1.2E-21 
1333 1361:1.5E-21 
1327 1548:1.9E-31 
1328 1517:2.2E-26 
1329 1486:8.9E-16 
1330 1455:5.8E-26 
1331 1424:2.4E-29 
1332 1393:2.7E-20 
1333 1362:6.4E-38 
1325 1611:3.6E-14 
1326 1580:7.3E-12 
1327 1549:1.4E-19 
1328 1518:5.4E-13 
1329 1487:1.5E-15 
1330 1456:5.8E-26 
1332 1394:2.2E-11 
1333 1363:5.6E-37 
1325 1612:8.0E-11 
1327 1550:1.5E-20 
1328 1519:2.1E-32 
1330 1457:5.8E-26 
1333 1364:1.7E-28 
1326 1582:1.5E-33 
1327 1551:3.9E-34 
1328 1520:3.6E-30 
1330 1458:2.7E-40 
1332 1396:2.6E-18 
1325 1614:2.7E-14 
1327 1552:1.2E-15 
1328 1521:1.3E-12 
1329 1490:3.3E-73 
1330 1459:5.8E-31 
1332 1397:2.5E-82 
1334 1335:7.5E-25 
1325 1615:3.0E-13 
1328 1522:1.4E-24 
1329 1491:6.0E-28 
1330 1460:1.2E-37 
1331 1429:2.4E-37 
1332 1398:2.5E-18 
1333 1367:5.2E-25 
1334 1336:1.6E-146 
1325 1616:2.5E-13 
1326 1585:1.4E-75 
1327 1554:8.8E-44 
1328 1523:4.2E-95 
1329 1492:3.3E-22 
1330 1461:1.1E-29 
1331 1430:2.9E-101 
1332 1399:3.5E-17 
1325 1617:4.9E-16 
1328 1524:2.1E-13 
1327 1555:7.3E-34 
1329 1493:2.6E-33 
1330 1462:4.3E-28 
1331 1431:2.3E-17 
1332 1400:1.0E-18 
1333 1369:1.7E-26 
1334 1338:2.7E-29 
1325 1618:1.1E-13 
1327 1556:6.9E-36 
1328 1525:2.8E-17 
1329 1494:8.0E-18 
1330 1463:1.6E-45 
1331 1432:6.4E-26 
1332 1401:1.1E-25 
1334 1339:6.7E-30 
1327 1557:3.2E-13 
1328 1526:5.7E-28 
1329 1495:7.5E-12 
1330 1464:4.2E-21 
1331 1433:1.6E-53 
1332 1402:3.2E-22 
1333 1371:1.3E-18 
1334 1340:5.7E-18 
1327 1558:1.9E-29 
1328 1527:4.8E-28 
1329 1496:1.2E-23 
1330 1465:2.5E-35 
1331 1434:6.1E-49 
1332 1403:1.1E-27 
1327 1559:7.1E-20 
1328 1528:4.7E-42 
1329 1497:1.8E-14 
1330 1466:4.8E-36 
1331 1435:1.4E-64 
1332 1404:2.3E-11 
1333 1373:8.7E-24 
1334 1342:3.4E-16 
1327 1560:8.6E-35 
1328 1529:2.3E-11 
1329 1498:1.5E-17 
1330 1467:2.4E-18 
1332 1405:1.9E-16 
1333 1374:9.1E-45 
1334 1343:1.5E-29 
1326 1592:5.2E-34 
1327 1561:2.5E-30 
1328 1530:2.2E-31 
1330 1468:3.7E-41 
1331 1437:1.3E-39 
1332 1406:1.5E-24 
1333 1375:6.6E-24 
1334 1344:5.3E-18 
1325 1624:5.9E-18 
1327 1562:1.1E-31 
1328 1531:2.4E-26 
1329 1500:1.5E-20 
1330 1469:1.2E-36 
1332 1407:3.0E-97 
1334 1345:0.0 
1325 1625:1.9E-12 
1327 1563:4.1E-13 
1329 1501:1.5E-19 
1330 1470:6.2E-28 
1331 1439:5.5E-100 
1332 1408:2.1E-16 
1334 1346:3.9E-18 
1326 1595:2.3E-24 
1327 1564:3.8E-34 
1328 1533:1.8E-18 
1330 1471:1.8E-19 
1332 1409:3.2E-24 
1333 1378:2.1E-44 
1334 1347:2.2E-12 
1327 1565:8.0E-36 
1328 1534:2.3E-16 
1329 1503:1.3E-23 
1330 1472:2.4E-36 
1331 1441:5.7E-16 
1332 1410:5.9E-24 
1333 1379:9.3E-46 
1334 1348:2.8E-15 
1329 1504:0.0 
1326 1597:4.1E-13 
1325 1628:2.7E-14 
1327 1566:4.9E-33 
1328 1535:9.9E-23 
1330 1473:3.1E-36 
1332 1411:2.0E-16 
1333 1380:8.9E-28 
1334 1349:2.3E-13 
1328 1536:9.5E-16 
1327 1567:1.7E-14 
1326 1598:9.4E-28 
1329 1505:1.1E-22 
1330 1474:6.7E-19 
1331 1443:5.6E-25 
1332 1412:5.0E-22 
1333 1381:6.4E-12 
1334 1350:1.6E-25 
1327 1568:6.3E-24 
1328 1537:2.0E-34 
1329 1506:1.2E-15 
1330 1475:2.3E-32 
1331 1444:2.4E-19 
1332 1413:6.3E-27 
1333 1382:1.0E-24 
1334 1351:2.5E-23 
1325 1631:6.7E-19 
1327 1569:4.4E-33 
1328 1538:3.0E-27 
1329 1507:7.3E-29 
1330 1476:2.3E-32 
1331 1445:3.3E-38 
1334 1352:2.5E-31 
1325 1632:1.8E-15 
1327 1570:6.3E-23 
1328 1539:7.7E-34 
1329 1508:1.9E-15 
1330 1477:2.0E-31 
1331 1446:4.3E-29 
1332 1415:3.3E-21 
1334 1353:2.9E-18 
1327 1571:3.1E-30 
1328 1540:6.8E-26 
1329 1509:3.7E-14 
1330 1478:6.7E-25 
1331 1447:1.5E-31 
1332 1416:9.5E-17 
1333 1385:7.1E-22 
1334 1354:3.8E-17 
1325 1634:1.5E-14 
1327 1572:6.6E-32 
1328 1541:6.5E-16 
1330 1479:1.1E-29 
1331 1448:4.5E-30 
1332 1417:2.0E-21 
1333 1386:1.9E-27 
1334 1355:3.6E-30 
1326 1604:1.5E-11 
1327 1573:3.3E-40 
1329 1511:1.3E-16 
1330 1480:2.2E-29 
1331 1449:4.5E-30 
1332 1418:1.3E-11 
1333 1387:1.2E-104 
1334 1356:1.9E-14 
1326 1605:1.9E-12 
1327 1574:9.4E-38 
1328 1543:3.1E-29 
1330 1481:8.5E-26 
1331 1450:4.5E-30 
1332 1419:1.6E-19 
1333 1388:1.6E-35 
1334 1357:4.7E-17 
1327 1575:1.7E-16 
1328 1544:9.2E-19 
1329 1513:1.4E-12 
1330 1482:3.1E-15 
1331 1451:4.5E-30 
1332 1420:7.0E-25 
1333 1389:2.3E-37 
1334 1358:1.4E-17 
1327 1576:9.6E-39 
1328 1545:5.1E-14 
1329 1514:1.4E-16 
1330 1483:2.6E-18 
1331 1452:4.5E-30 
1332 1421:2.2E-13 
1333 1390:3.1E-17 
1334 1359:1.0E-16 
1326 1608:9.2E-12 
1327 1577:3.9E-27 
1328 1546:6.7E-28 
1329 1515:2.0E-20 
1330 1484:3.8E-29 
1331 1453:4.5E-30 
1332 1422:1.4E-17 
1333 1391:1.8E-103 
1327 1578:2.6E-31 
1328 1547:2.0E-20 
1329 1516:1.8E-13 
1330 1485:2.8E-15 
1331 1454:4.5E-30 
1332 1423:5.1E-15 
1333 1392:1.5E-138 
1334 1361:6.6E-11 
1327 1579:7.6E-20 
1328 1548:1.2E-16 
1329 1517:9.7E-17 
1330 1486:3.1E-23 
1331 1455:4.5E-30 
1332 1424:3.0E-28 
1333 1393:1.2E-22 
1334 1362:4.3E-15 
1327 1580:1.2E-22 
1329 1518:1.5E-18 
1330 1487:1.4E-23 
1331 1456:4.5E-30 
1333 1394:3.6E-23 
1334 1363:1.9E-26 
1326 1612:4.5E-13 
1327 1581:6.9E-40 
1328 1550:1.2E-16 
1331 1457:4.5E-30 
1333 1395:2.5E-16 
1334 1364:1.4E-11 
1327 1582:6.4E-25 
1328 1551:1.8E-21 
1329 1520:4.7E-22 
1331 1458:3.3E-41 
1333 1396:7.4E-24 
1334 1365:8.3E-11 
1326 1614:4.6E-35 
1327 1583:2.8E-18 
1329 1521:1.1E-59 
1330 1490:1.8E-22 
1331 1459:3.5E-69 
1333 1397:2.7E-31 
1326 1615:1.5E-16 
1327 1584:2.0E-11 
1329 1522:1.2E-23 
1330 1491:2.3E-30 
1331 1460:9.7E-35 
1332 1429:3.5E-25 
1333 1398:3.0E-30 
1335 1336:8.2E-31 
1326 1616:5.6E-13 
1328 1554:1.4E-27 
1327 1585:7.1E-20 
1329 1523:2.4E-15 
1330 1492:8.0E-28 
1331 1461:4.0E-36 
1332 1430:1.2E-28 
1333 1399:1.5E-35 
1334 1368:3.5E-20 
1328 1555:2.2E-25 
1329 1524:1.6E-17 
1330 1493:8.8E-20 
1331 1462:7.9E-25 
1332 1431:7.6E-21 
1333 1400:2.1E-32 
1335 1338:5.6E-73 
1326 1618:5.8E-11 
1328 1556:4.4E-26 
1329 1525:3.1E-12 
1330 1494:7.6E-23 
1331 1463:2.7E-58 
1332 1432:3.1E-40 
1333 1401:3.1E-14 
1335 1339:8.6E-74 
1327 1588:5.8E-28 
1329 1526:9.1E-20 
1328 1557:2.7E-14 
1330 1495:8.3E-34 
1331 1464:2.3E-16 
1332 1433:1.4E-33 
1333 1402:9.2E-48 
1334 1371:3.0E-25 
1335 1340:8.4E-25 
1327 1589:7.8E-30 
1331 1465:1.3E-34 
1328 1558:8.9E-16 
1329 1527:2.8E-25 
1330 1496:2.1E-147 
1332 1434:1.5E-16 
1333 1403:7.1E-40 
1334 1372:6.5E-21 
1335 1341:4.6E-11 
1327 1590:5.2E-25 
1328 1559:2.6E-14 
1329 1528:1.5E-21 
1330 1497:4.1E-27 
1331 1466:5.6E-31 
1332 1435:1.2E-17 
1333 1404:1.9E-22 
1334 1373:4.1E-14 
1327 1591:5.5E-18 
1328 1560:2.2E-24 
1329 1529:9.6E-18 
1330 1498:1.6E-45 
1331 1467:4.7E-13 
1333 1405:7.5E-28 
1334 1374:2.3E-13 
1335 1343:8.6E-74 
1329 1530:8.3E-18 
1328 1561:9.5E-22 
1327 1592:8.9E-24 
1330 1499:1.5E-28 
1331 1468:4.4E-43 
1332 1437:2.7E-95 
1333 1406:8.9E-25 
1334 1375:8.4E-11 
1335 1344:6.3E-25 
1326 1624:1.3E-11 
1328 1562:1.4E-31 
1329 1531:3.5E-14 
1330 1500:4.6E-39 
1331 1469:1.1E-50 
1332 1438:1.1E-19 
1333 1407:5.8E-42 
1335 1345:7.2E-25 
1329 1532:1.2E-23 
1330 1501:3.5E-35 
1331 1470:3.2E-13 
1332 1439:1.9E-26 
1333 1408:1.9E-26 
1335 1346:2.3E-18 
1327 1595:1.1E-19 
1328 1564:2.5E-23 
1329 1533:6.9E-19 
1330 1502:5.6E-27 
1331 1471:2.5E-13 
1333 1409:2.2E-30 
1334 1378:4.1E-11 
1335 1347:1.3E-28 
1332 1441:2.2E-16 
1328 1565:4.3E-20 
1327 1596:1.8E-17 
1329 1534:7.1E-38 
1330 1503:1.5E-47 
1331 1472:9.0E-37 
1333 1410:3.5E-30 
1334 1379:3.7E-17 
1335 1348:2.3E-27 
1328 1566:2.0E-22 
1327 1597:1.4E-21 
1329 1535:1.1E-24 
1330 1504:1.1E-25 
1331 1473:1.4E-36 
1332 1442:2.4E-13 
1333 1411:2.2E-26 
1334 1380:2.7E-11 
1335 1349:1.2E-18 
1327 1598:1.2E-19 
1329 1536:7.7E-12 
1330 1505:4.0E-36 
1331 1474:1.4E-14 
1332 1443:5.0E-34 
1333 1412:1.3E-28 
1334 1381:1.4E-12 
1335 1350:1.0E-30 
1328 1568:1.7E-15 
1327 1599:5.5E-17 
1329 1537:2.2E-22 
1330 1506:2.6E-38 
1331 1475:3.2E-25 
1332 1444:2.3E-16 
1333 1413:7.0E-60 
1334 1382:5.5E-18 
1335 1351:3.8E-21 
1327 1600:1.0E-23 
1333 1414:1.4E-25 
1326 1631:4.9E-12 
1328 1569:4.8E-33 
1329 1538:1.5E-13 
1330 1507:5.9E-16 
1331 1476:3.2E-25 
1332 1445:3.7E-29 
1335 1352:5.4E-48 
1327 1601:4.5E-24 
1326 1632:4.7E-13 
1332 1446:8.7E-22 
1328 1570:1.4E-17 
1329 1539:8.2E-17 
1334 1384:2.2E-16 
1330 1508:3.9E-36 
1335 1353:5.0E-21 
1331 1477:7.3E-24 
1333 1415:4.5E-34 
1327 1602:1.4E-19 
1328 1571:2.9E-30 
1329 1540:8.0E-16 
1330 1509:7.3E-31 
1331 1478:4.3E-18 
1332 1447:1.3E-21 
1333 1416:3.3E-20 
1335 1354:5.6E-22 
1327 1603:2.7E-35 
1326 1634:9.0E-11 
1328 1572:5.3E-25 
1330 1510:4.7E-28 
1331 1479:2.7E-14 
1332 1448:1.7E-22 
1333 1417:4.2E-23 
1334 1386:3.0E-24 
1335 1355:5.3E-137 
1327 1604:1.7E-37 
1328 1573:8.6E-26 
1330 1511:5.4E-29 
1331 1480:2.9E-37 
1332 1449:1.7E-22 
1334 1387:3.4E-16 
1335 1356:3.1E-15 
1329 1543:1.6E-17 
1327 1605:2.3E-98 
1328 1574:2.4E-29 
1330 1512:7.6E-26 
1331 1481:2.6E-30 
1332 1450:1.7E-22 
1333 1419:5.0E-23 
1334 1388:9.7E-22 
1335 1357:3.0E-22 
1327 1606:2.7E-15 
1329 1544:7.6E-20 
1330 1513:4.3E-37 
1331 1482:8.7E-20 
1332 1451:1.7E-22 
1333 1420:7.7E-26 
1334 1389:2.0E-15 
1335 1358:2.9E-17 
1327 1607:3.1E-23 
1328 1576:2.2E-31 
1330 1514:4.1E-34 
1331 1483:9.6E-16 
1332 1452:1.7E-22 
1333 1421:2.8E-17 
1334 1390:4.5E-44 
1335 1359:2.6E-12 
1329 1546:1.1E-20 
1330 1515:4.8E-73 
1331 1484:1.8E-43 
1332 1453:1.7E-22 
1333 1422:1.7E-17 
1334 1391:2.6E-18 
1335 1360:2.3E-17 
1328 1578:4.7E-28 
1329 1547:9.1E-14 
1327 1609:1.5E-16 
1330 1516:7.2E-25 
1331 1485:3.2E-16 
1332 1454:1.7E-22 
1333 1423:3.4E-23 
1334 1392:9.1E-15 
1335 1361:2.4E-14 
1328 1579:1.3E-19 
1329 1548:1.8E-68 
1330 1517:1.4E-30 
1331 1486:7.4E-19 
1332 1455:1.7E-22 
1333 1424:1.1E-31 
1334 1393:1.6E-125 
1335 1362:4.0E-27 
1327 1611:5.6E-29 
1330 1518:5.0E-20 
1331 1487:3.8E-19 
1332 1456:1.7E-22 
1333 1425:1.0E-12 
1334 1394:3.1E-27 
1335 1363:1.0E-30 
1327 1612:1.9E-25 
1328 1581:5.1E-23 
1330 1519:5.0E-37 
1332 1457:1.7E-22 
1333 1426:1.0E-12 
1334 1395:7.7E-20 
1335 1364:1.2E-21 
1327 1613:1.8E-50 
1328 1582:6.2E-16 
1329 1551:5.8E-16 
1330 1520:8.2E-72 
1332 1458:9.3E-39 
1333 1427:1.0E-12 
1331 1490:2.5E-16 
1329 1552:2.4E-14 
1328 1583:5.1E-12 
1327 1614:6.0E-26 
1330 1521:3.2E-27 
1332 1459:8.5E-23 
1333 1428:1.0E-12 
1334 1397:1.6E-16 
1335 1366:2.2E-14 
1327 1615:1.8E-17 
1328 1584:5.4E-11 
1330 1522:1.3E-36 
1331 1491:1.2E-42 
1332 1460:1.1E-24 
1333 1429:8.3E-27 
1334 1398:7.3E-15 
1335 1367:4.6E-12 
1327 1616:2.9E-37 
1329 1554:4.0E-16 
1330 1523:3.3E-34 
1331 1492:1.0E-25 
1332 1461:5.5E-27 
1333 1430:1.7E-40 
1334 1399:2.5E-13 
1336 1337:6.0E-13 
1327 1617:9.5E-44 
1329 1555:2.1E-22 
1330 1524:8.6E-13 
1332 1462:3.5E-28 
1333 1431:4.3E-20 
1334 1400:1.5E-11 
1335 1369:9.0E-14 
1336 1338:3.6E-30 
1327 1618:4.0E-29 
1329 1556:8.0E-15 
1330 1525:1.8E-23 
1331 1494:1.7E-28 
1332 1463:1.3E-29 
1333 1432:1.1E-26 
1335 1370:7.2E-22 
1336 1339:8.5E-31 
1335 1371:1.0E-57 
1327 1619:1.7E-14 
1334 1402:1.4E-13 
1328 1588:1.2E-24 
1329 1557:1.1E-12 
1330 1526:6.5E-40 
1331 1495:6.0E-27 
1336 1340:4.0E-20 
1332 1464:5.9E-23 
1333 1433:8.6E-59 
1332 1465:1.5E-20 
1328 1589:2.4E-18 
1327 1620:6.0E-22 
1329 1558:5.6E-18 
1330 1527:2.9E-35 
1331 1496:3.2E-37 
1333 1434:1.0E-29 
1334 1403:1.8E-25 
1335 1372:1.0E-17 
1330 1528:8.3E-31 
1327 1621:3.7E-11 
1328 1590:1.6E-20 
1329 1559:2.8E-19 
1331 1497:8.3E-33 
1332 1466:8.0E-19 
1333 1435:1.6E-30 
1335 1373:1.3E-14 
1336 1342:1.4E-17 
1327 1622:1.4E-30 
1328 1591:5.1E-11 
1329 1560:1.1E-17 
1330 1529:9.6E-25 
1331 1498:2.5E-37 
1332 1467:5.1E-25 
1336 1343:1.0E-30 
1335 1375:4.2E-17 
1328 1592:6.2E-17 
1333 1437:5.0E-34 
1327 1623:2.0E-15 
1336 1344:3.9E-20 
1329 1561:7.5E-19 
1330 1530:7.7E-38 
1331 1499:7.4E-11 
1332 1468:3.0E-39 
1334 1406:4.5E-13 
1329 1562:3.9E-18 
1331 1500:2.3E-155 
1327 1624:7.1E-17 
1330 1531:4.3E-26 
1332 1469:6.2E-18 
1333 1438:7.9E-20 
1334 1407:5.1E-22 
1335 1376:3.9E-22 
1336 1345:2.1E-145 
1327 1625:3.7E-34 
1331 1501:1.0E-32 
1332 1470:4.7E-17 
1333 1439:2.0E-40 
1335 1377:1.6E-19 
1336 1346:1.7E-21 
1327 1626:2.4E-37 
1329 1564:2.2E-25 
1328 1595:7.3E-14 
1330 1533:8.5E-28 
1331 1502:8.3E-56 
1332 1471:1.2E-18 
1334 1409:2.1E-11 
1335 1378:2.2E-20 
1336 1347:7.1E-16 
1329 1565:1.1E-16 
1327 1627:5.2E-41 
1330 1534:2.4E-19 
1331 1503:3.8E-48 
1332 1472:3.6E-26 
1333 1441:1.8E-31 
1334 1410:3.2E-21 
1335 1379:5.5E-23 
1336 1348:5.4E-17 
1327 1628:3.5E-31 
1328 1597:2.2E-11 
1329 1566:5.0E-21 
1330 1535:1.9E-34 
1331 1504:2.9E-13 
1332 1473:3.0E-26 
1335 1380:4.9E-23 
1336 1349:1.1E-18 
1330 1536:2.7E-18 
1328 1598:2.1E-14 
1331 1505:8.0E-41 
1327 1629:3.7E-14 
1329 1567:9.4E-11 
1332 1474:9.8E-22 
1334 1412:1.8E-11 
1336 1350:1.1E-25 
1335 1381:1.9E-14 
1333 1443:9.9E-22 
1330 1537:6.1E-86 
1327 1630:2.4E-11 
1329 1568:7.0E-18 
1331 1506:4.8E-20 
1332 1475:8.1E-17 
1333 1444:7.2E-29 
1334 1413:2.6E-21 
1335 1382:2.8E-14 
1336 1351:3.7E-16 
1327 1631:8.5E-26 
1329 1569:6.0E-19 
1330 1538:1.8E-25 
1332 1476:8.1E-17 
1333 1445:3.3E-37 
1334 1414:1.6E-32 
1335 1383:4.1E-27 
1336 1352:1.7E-31 
1329 1570:7.2E-16 
1333 1446:3.9E-28 
1327 1632:6.8E-20 
1328 1601:2.4E-20 
1330 1539:5.3E-94 
1336 1353:9.2E-13 
1334 1415:5.0E-15 
1335 1384:1.1E-37 
1331 1508:3.7E-29 
1332 1477:1.3E-17 
1328 1602:1.4E-12 
1331 1509:7.3E-19 
1329 1571:2.9E-25 
1335 1385:3.3E-22 
1327 1633:4.1E-26 
1336 1354:1.9E-18 
1330 1540:3.8E-36 
1332 1478:1.9E-16 
1333 1447:3.8E-29 
1334 1416:9.4E-12 
1327 1634:9.9E-26 
1329 1572:5.1E-15 
1328 1603:2.9E-28 
1330 1541:1.1E-20 
1335 1386:2.6E-24 
1331 1510:2.3E-15 
1332 1479:1.9E-22 
1336 1355:8.5E-33 
1333 1448:3.1E-31 
1334 1417:2.0E-11 
1327 1635:1.6E-12 
1328 1604:8.2E-29 
1329 1573:2.0E-19 
1331 1511:7.9E-39 
1332 1480:4.7E-22 
1333 1449:3.1E-31 
1334 1418:2.6E-21 
1335 1387:2.3E-26 
1336 1356:2.8E-18 
1332 1481:2.1E-13 
1328 1605:1.1E-42 
1329 1574:4.7E-16 
1330 1543:5.2E-37 
1331 1512:7.3E-17 
1333 1450:3.1E-31 
1334 1419:8.1E-13 
1335 1388:8.7E-17 
1336 1357:4.1E-22 
1328 1606:9.8E-14 
1329 1575:9.7E-28 
1330 1544:2.6E-31 
1331 1513:2.6E-15 
1332 1482:1.6E-19 
1333 1451:3.1E-31 
1335 1389:4.8E-20 
1336 1358:1.7E-21 
1333 1452:3.1E-31 
1329 1576:7.9E-19 
1331 1514:1.9E-63 
1328 1607:2.2E-13 
1330 1545:3.3E-21 
1332 1483:1.9E-12 
1334 1421:1.9E-69 
1335 1390:4.4E-28 
1336 1359:2.9E-15 
1330 1546:5.4E-47 
1331 1515:2.1E-31 
1332 1484:2.1E-24 
1333 1453:3.1E-31 
1334 1422:2.9E-13 
1335 1391:1.1E-23 
1336 1360:6.0E-13 
1328 1609:1.6E-14 
1330 1547:1.0E-32 
1331 1516:5.4E-11 
1333 1454:3.1E-31 
1335 1392:3.5E-22 
1336 1361:7.2E-15 
1330 1548:9.1E-21 
1331 1517:3.8E-50 
1332 1486:4.4E-27 
1333 1455:3.1E-31 
1334 1424:4.8E-23 
1335 1393:3.7E-33 
1336 1362:8.2E-17 
1329 1580:8.5E-15 
1328 1611:4.8E-25 
1330 1549:1.2E-24 
1331 1518:5.7E-21 
1332 1487:5.3E-28 
1333 1456:3.1E-31 
1334 1425:1.4E-25 
1335 1394:2.7E-82 
1336 1363:1.9E-29 
1328 1612:5.2E-26 
1329 1581:1.3E-18 
1330 1550:9.6E-24 
1331 1519:6.9E-33 
1333 1457:3.1E-31 
1334 1426:1.4E-25 
1335 1395:6.2E-32 
1336 1364:1.5E-15 
1328 1613:5.8E-90 
1329 1582:6.0E-128 
1330 1551:1.7E-28 
1331 1520:6.0E-35 
1333 1458:1.2E-39 
1334 1427:1.4E-25 
1335 1396:4.4E-15 
1336 1365:9.0E-11 
1330 1552:4.9E-17 
1331 1521:3.3E-18 
1332 1490:5.9E-19 
1333 1459:7.7E-36 
1334 1428:1.4E-25 
1335 1397:1.3E-16 
1328 1615:2.2E-11 
1329 1584:2.3E-11 
1331 1522:3.6E-49 
1332 1491:1.3E-21 
1333 1460:4.1E-26 
1334 1429:1.6E-16 
1335 1398:7.1E-20 
1336 1367:9.7E-11 
1328 1616:4.4E-21 
1329 1585:1.7E-54 
1330 1554:7.1E-27 
1331 1523:7.0E-27 
1332 1492:2.4E-15 
1333 1461:2.3E-38 
1335 1399:1.8E-21 
1336 1368:2.8E-18 
1328 1617:1.4E-33 
1330 1555:2.5E-35 
1331 1524:1.3E-21 
1332 1493:5.8E-22 
1333 1462:3.5E-35 
1335 1400:4.0E-21 
1336 1369:1.0E-16 
1328 1618:6.1E-18 
1330 1556:1.6E-38 
1331 1525:6.5E-22 
1332 1494:8.4E-20 
1333 1463:1.8E-56 
1334 1432:2.2E-16 
1333 1464:5.6E-19 
1329 1588:1.0E-15 
1330 1557:2.2E-18 
1331 1526:3.6E-38 
1332 1495:1.6E-20 
1334 1433:1.8E-15 
1335 1402:8.5E-15 
1336 1371:9.7E-28 
1337 1340:8.6E-21 
1329 1589:1.5E-14 
1330 1558:3.1E-24 
1331 1527:4.5E-54 
1332 1496:2.9E-39 
1333 1465:1.4E-42 
1335 1403:3.3E-25 
1336 1372:5.2E-19 
1337 1341:1.1E-40 
1330 1559:1.9E-28 
1329 1590:3.7E-23 
1331 1528:5.0E-36 
1332 1497:7.5E-25 
1333 1466:5.4E-40 
1334 1435:2.3E-13 
1335 1404:2.4E-17 
1336 1373:3.8E-18 
1337 1342:2.5E-16 
1328 1622:4.6E-12 
1330 1560:9.9E-29 
1331 1529:6.5E-17 
1332 1498:9.3E-45 
1333 1467:1.8E-20 
1334 1436:4.7E-17 
1335 1405:2.9E-17 
1336 1374:8.5E-17 
1329 1592:1.8E-123 
1330 1561:2.3E-32 
1331 1530:1.2E-50 
1332 1499:7.6E-16 
1333 1468:1.0E-39 
1334 1437:3.9E-22 
1336 1375:3.8E-13 
1337 1344:1.0E-20 
1328 1624:9.7E-15 
1330 1562:9.2E-41 
1331 1531:4.6E-67 
1332 1500:1.1E-29 
1333 1469:3.5E-50 
1334 1438:1.6E-48 
1335 1407:1.8E-18 
1328 1625:1.1E-13 
1330 1563:1.2E-19 
1332 1501:1.9E-18 
1333 1470:5.7E-22 
1334 1439:2.2E-17 
1335 1408:2.3E-20 
1337 1346:6.0E-14 
1329 1595:7.2E-60 
1335 1409:2.9E-22 
1334 1440:3.2E-29 
1328 1626:5.2E-20 
1336 1378:6.3E-12 
1330 1564:4.3E-38 
1337 1347:4.3E-15 
1331 1533:3.1E-28 
1332 1502:4.9E-18 
1333 1471:1.4E-16 
1328 1627:1.0E-31 
1330 1565:3.1E-40 
1331 1534:2.8E-14 
1332 1503:5.5E-32 
1333 1472:7.5E-31 
1334 1441:8.2E-13 
1336 1379:3.8E-21 
1337 1348:1.1E-21 
1332 1504:5.3E-22 
1329 1597:6.8E-15 
1328 1628:5.0E-22 
1330 1566:1.1E-32 
1331 1535:7.5E-44 
1333 1473:8.6E-31 
1334 1442:2.4E-18 
1335 1411:1.8E-20 
1336 1380:9.9E-15 
1331 1536:1.7E-33 
1333 1474:3.9E-19 
1329 1598:1.1E-31 
1330 1567:7.8E-20 
1332 1505:5.2E-112 
1334 1443:1.6E-19 
1335 1412:3.5E-21 
1336 1381:3.6E-13 
1337 1350:5.6E-18 
1336 1382:3.8E-24 
1330 1568:1.5E-28 
1329 1599:5.6E-13 
1331 1537:4.0E-38 
1332 1506:4.2E-25 
1333 1475:1.2E-26 
1334 1444:1.5E-15 
1335 1413:5.2E-21 
1337 1351:3.0E-11 
1328 1631:4.2E-29 
1329 1600:7.7E-15 
1330 1569:3.6E-34 
1331 1538:2.1E-24 
1333 1476:1.2E-26 
1334 1445:3.3E-21 
1335 1414:3.8E-81 
1333 1477:1.1E-32 
1330 1570:2.0E-31 
1329 1601:1.2E-14 
1335 1415:1.8E-18 
1328 1632:1.1E-17 
1331 1539:1.5E-33 
1337 1353:7.4E-11 
1332 1508:1.2E-149 
1336 1384:2.7E-18 
1334 1446:1.8E-12 
1335 1416:3.0E-13 
1328 1633:3.6E-20 
1337 1354:3.5E-16 
1336 1385:1.8E-11 
1329 1602:9.0E-18 
1330 1571:1.2E-36 
1331 1540:8.3E-22 
1332 1509:1.8E-14 
1333 1478:1.1E-16 
1334 1447:9.0E-16 
1328 1634:1.2E-18 
1329 1603:1.7E-17 
1330 1572:4.2E-25 
1331 1541:5.8E-37 
1333 1479:8.7E-25 
1334 1448:2.3E-13 
1336 1386:3.2E-27 
1329 1604:3.4E-23 
1330 1573:5.8E-37 
1332 1511:1.1E-22 
1333 1480:6.7E-105 
1334 1449:2.3E-13 
1335 1418:4.9E-32 
1336 1387:3.3E-19 
1337 1356:1.4E-16 
1329 1605:8.6E-19 
1332 1512:6.1E-13 
1330 1574:7.0E-45 
1331 1543:2.0E-105 
1333 1481:1.2E-25 
1334 1450:2.3E-13 
1335 1419:3.0E-22 
1336 1388:7.5E-24 
1337 1357:2.1E-16 
1329 1606:4.9E-16 
1331 1544:7.7E-31 
1330 1575:4.5E-17 
1332 1513:3.3E-19 
1333 1482:3.8E-22 
1334 1451:2.3E-13 
1335 1420:8.3E-19 
1336 1389:1.3E-12 
1337 1358:1.9E-13 
1330 1576:6.4E-75 
1331 1545:2.5E-15 
1329 1607:3.3E-16 
1332 1514:4.2E-21 
1333 1483:4.0E-11 
1334 1452:2.3E-13 
1335 1421:1.4E-23 
1336 1390:4.9E-47 
1337 1359:6.7E-81 
1330 1577:7.8E-37 
1331 1546:6.3E-32 
1332 1515:2.8E-31 
1333 1484:9.9E-68 
1334 1453:2.3E-13 
1336 1391:3.6E-20 
1337 1360:2.4E-38 
1330 1578:5.5E-58 
1331 1547:1.2E-57 
1332 1516:2.1E-31 
1333 1485:2.1E-17 
1334 1454:2.3E-13 
1335 1423:2.7E-11 
1336 1392:6.7E-16 
1330 1579:2.0E-24 
1331 1548:1.4E-15 
1332 1517:8.6E-20 
1333 1486:6.7E-22 
1334 1455:2.3E-13 
1335 1424:1.5E-23 
1336 1393:1.2E-121 
1337 1362:1.1E-21 
1329 1611:1.8E-21 
1330 1580:2.2E-29 
1331 1549:5.3E-16 
1333 1487:3.3E-20 
1334 1456:2.3E-13 
1335 1425:5.7E-22 
1336 1394:6.9E-30 
1337 1363:2.4E-17 
1329 1612:3.2E-27 
1330 1581:3.2E-32 
1331 1550:8.8E-27 
1332 1519:1.5E-14 
1334 1457:2.3E-13 
1335 1426:5.7E-22 
1336 1395:1.6E-20 
1329 1613:6.3E-13 
1330 1582:2.3E-20 
1331 1551:1.3E-35 
1332 1520:1.2E-30 
1334 1458:1.8E-16 
1335 1427:5.7E-22 
1336 1396:2.9E-17 
1337 1365:4.1E-35 
1329 1614:9.3E-61 
1330 1583:9.9E-24 
1331 1552:1.1E-17 
1332 1521:1.9E-20 
1333 1490:1.2E-27 
1334 1459:2.9E-14 
1335 1428:5.7E-22 
1336 1397:2.4E-15 
1329 1615:8.8E-26 
1330 1584:3.3E-20 
1332 1522:4.0E-26 
1333 1491:1.6E-153 
1334 1460:3.8E-15 
1335 1429:3.5E-27 
1336 1398:4.2E-16 
1337 1367:2.9E-11 
1329 1616:5.2E-12 
1330 1585:4.5E-29 
1331 1554:9.2E-24 
1332 1523:4.4E-19 
1333 1492:2.6E-26 
1334 1461:1.5E-12 
1335 1430:8.5E-25 
1336 1399:6.3E-21 
1330 1586:2.7E-19 
1331 1555:6.5E-30 
1332 1524:3.2E-13 
1333 1493:3.8E-16 
1334 1462:1.3E-15 
1335 1431:1.8E-13 
1336 1400:1.4E-16 
1331 1556:1.6E-43 
1329 1618:5.3E-16 
1330 1587:4.1E-18 
1332 1525:1.4E-12 
1333 1494:8.5E-27 
1334 1463:7.8E-21 
1335 1432:5.6E-20 
1336 1401:5.2E-15 
1338 1339:0.0 
1329 1619:1.1E-13 
1330 1588:9.5E-24 
1331 1557:3.1E-14 
1332 1526:3.0E-24 
1333 1495:8.1E-30 
1334 1464:6.8E-11 
1335 1433:1.2E-24 
1338 1340:9.0E-24 
1330 1589:3.7E-36 
1331 1558:5.3E-33 
1332 1527:2.0E-27 
1333 1496:2.4E-42 
1334 1465:1.3E-15 
1335 1434:1.0E-12 
1336 1403:7.5E-23 
1330 1590:1.3E-30 
1331 1559:1.6E-30 
1332 1528:5.0E-23 
1333 1497:1.0E-31 
1334 1466:1.4E-16 
1335 1435:2.2E-24 
1335 1436:2.7E-21 
1330 1591:2.1E-23 
1329 1622:1.6E-15 
1331 1560:9.6E-30 
1332 1529:3.9E-19 
1333 1498:6.6E-28 
1334 1467:5.2E-12 
1337 1374:1.0E-10 
1338 1343:0.0 
1331 1561:2.3E-25 
1333 1499:5.0E-12 
1329 1623:2.6E-12 
1338 1344:2.5E-23 
1337 1375:9.5E-13 
1330 1592:5.6E-24 
1332 1530:3.1E-29 
1334 1468:2.9E-17 
1335 1437:4.2E-20 
1336 1406:2.5E-17 
1329 1624:4.1E-11 
1331 1562:9.6E-39 
1330 1593:1.3E-17 
1332 1531:5.1E-19 
1333 1500:8.9E-44 
1334 1469:9.3E-19 
1335 1438:4.0E-30 
1336 1407:1.4E-19 
1338 1345:1.3E-28 
1329 1625:7.1E-14 
1333 1501:5.3E-30 
1334 1470:1.9E-15 
1335 1439:2.2E-24 
1336 1408:3.4E-14 
1338 1346:2.4E-20 
1329 1626:3.3E-14 
1330 1595:1.7E-23 
1331 1564:9.5E-39 
1332 1533:3.1E-19 
1333 1502:1.1E-26 
1334 1471:5.4E-13 
1335 1440:1.7E-24 
1336 1409:4.6E-20 
1338 1347:1.1E-16 
1330 1596:2.1E-22 
1329 1627:9.9E-18 
1336 1410:2.7E-23 
1331 1565:7.7E-35 
1337 1379:1.4E-13 
1332 1534:6.5E-31 
1333 1503:6.7E-42 
1334 1472:3.2E-13 
1335 1441:3.5E-21 
1338 1348:2.6E-15 
1332 1535:7.8E-25 
1329 1628:2.0E-24 
1330 1597:3.2E-28 
1331 1566:3.2E-46 
1333 1504:7.5E-25 
1334 1473:6.8E-13 
1335 1442:9.3E-13 
1336 1411:3.2E-14 
1338 1349:3.5E-20 
1331 1567:2.1E-12 
1330 1598:1.5E-17 
1332 1536:3.0E-16 
1333 1505:2.2E-26 
1334 1474:3.6E-104 
1335 1443:1.8E-16 
1336 1412:2.1E-19 
1337 1381:5.8E-72 
1338 1350:7.9E-18 
1332 1537:6.2E-29 
1330 1599:1.6E-18 
1333 1506:3.6E-36 
1331 1568:6.4E-23 
1334 1475:8.0E-34 
1335 1444:6.8E-18 
1336 1413:7.2E-22 
1337 1382:9.4E-15 
1338 1351:3.1E-19 
1336 1414:2.2E-33 
1333 1507:1.4E-15 
1329 1631:1.5E-16 
1330 1600:3.8E-21 
1331 1569:8.7E-35 
1332 1538:2.1E-15 
1334 1476:8.0E-34 
1335 1445:1.1E-26 
1338 1352:5.8E-49 
1329 1632:1.3E-14 
1330 1601:5.0E-20 
1331 1570:2.3E-25 
1332 1539:1.4E-38 
1333 1508:5.0E-22 
1335 1446:2.6E-15 
1336 1415:1.2E-19 
1338 1353:2.5E-14 
1330 1602:1.4E-13 
1329 1633:1.4E-13 
1331 1571:2.0E-43 
1332 1540:8.7E-21 
1333 1509:6.6E-22 
1335 1447:3.3E-20 
1336 1416:2.8E-14 
1337 1385:1.4E-51 
1338 1354:4.2E-21 
1329 1634:1.5E-18 
1330 1603:1.9E-33 
1336 1417:1.6E-18 
1331 1572:3.4E-29 
1337 1386:1.6E-12 
1332 1541:5.9E-14 
1333 1510:6.5E-26 
1334 1479:2.3E-138 
1338 1355:3.0E-72 
1335 1448:2.3E-16 
1330 1604:1.3E-39 
1331 1573:2.5E-37 
1333 1511:3.9E-109 
1334 1480:1.2E-13 
1335 1449:2.3E-16 
1336 1418:1.7E-20 
1337 1387:2.9E-15 
1338 1356:1.4E-15 
1330 1605:1.5E-28 
1332 1543:8.8E-27 
1331 1574:1.4E-42 
1333 1512:1.9E-19 
1334 1481:6.0E-12 
1335 1450:2.3E-16 
1336 1419:4.6E-20 
1337 1388:6.8E-13 
1338 1357:7.9E-22 
1330 1606:3.9E-26 
1331 1575:2.2E-16 
1332 1544:4.8E-24 
1333 1513:1.1E-21 
1335 1451:2.3E-16 
1336 1420:3.1E-15 
1337 1389:1.6E-14 
1338 1358:2.5E-19 
1330 1607:8.2E-32 
1331 1576:2.2E-35 
1332 1545:3.3E-14 
1333 1514:2.6E-61 
1334 1483:5.0E-19 
1335 1452:2.3E-16 
1336 1421:1.8E-72 
1338 1359:1.0E-11 
1331 1577:8.3E-17 
1332 1546:1.5E-42 
1330 1608:1.9E-24 
1333 1515:9.4E-39 
1334 1484:1.4E-18 
1335 1453:2.3E-16 
1336 1422:6.5E-18 
1337 1391:1.8E-14 
1338 1360:6.3E-13 
1330 1609:2.0E-24 
1331 1578:2.0E-27 
1332 1547:7.2E-18 
1333 1516:1.7E-15 
1334 1485:1.2E-21 
1335 1454:2.3E-16 
1337 1392:7.2E-15 
1331 1579:5.1E-28 
1332 1548:3.1E-17 
1333 1517:2.1E-36 
1335 1455:2.3E-16 
1336 1424:3.0E-28 
1337 1393:6.3E-14 
1338 1362:1.7E-15 
1330 1611:2.1E-36 
1331 1580:1.3E-11 
1332 1549:3.0E-14 
1333 1518:9.7E-31 
1335 1456:2.3E-16 
1336 1425:1.0E-29 
1337 1394:9.7E-11 
1338 1363:5.8E-26 
1330 1612:6.5E-18 
1331 1581:2.0E-58 
1332 1550:7.9E-25 
1333 1519:2.2E-34 
1335 1457:2.3E-16 
1336 1426:1.0E-29 
1330 1613:2.6E-41 
1331 1582:4.3E-20 
1332 1551:3.6E-23 
1333 1520:7.0E-47 
1335 1458:3.9E-27 
1336 1427:1.0E-29 
1330 1614:9.7E-25 
1331 1583:5.9E-14 
1333 1521:1.8E-24 
1335 1459:3.0E-24 
1336 1428:1.0E-29 
1337 1397:2.1E-16 
1338 1366:1.2E-17 
1330 1615:5.4E-25 
1331 1584:5.5E-15 
1333 1522:1.5E-58 
1334 1491:2.9E-17 
1335 1460:6.3E-24 
1336 1429:3.8E-25 
1337 1398:6.5E-12 
1330 1616:6.4E-35 
1331 1585:4.0E-15 
1332 1554:4.5E-24 
1333 1523:2.6E-34 
1335 1461:2.1E-18 
1336 1430:4.3E-17 
1337 1399:3.7E-11 
1338 1368:2.7E-22 
1330 1617:2.2E-24 
1332 1555:2.2E-26 
1333 1524:4.3E-22 
1334 1493:2.4E-14 
1335 1462:2.9E-16 
1336 1431:1.8E-15 
1337 1400:6.4E-11 
1338 1369:2.1E-15 
1330 1618:2.6E-22 
1332 1556:4.8E-26 
1333 1525:1.3E-24 
1334 1494:4.0E-12 
1335 1463:2.0E-25 
1336 1432:9.9E-24 
1337 1401:1.8E-78 
1338 1370:3.5E-22 
1330 1619:9.2E-16 
1331 1588:6.6E-32 
1332 1557:6.6E-21 
1333 1526:5.3E-45 
1335 1464:3.2E-18 
1336 1433:1.3E-17 
1337 1402:1.3E-12 
1338 1371:5.0E-51 
1339 1340:3.2E-24 
1330 1620:8.0E-24 
1331 1589:3.9E-41 
1332 1558:8.6E-22 
1333 1527:1.3E-63 
1334 1496:3.7E-21 
1335 1465:1.8E-20 
1337 1403:6.6E-15 
1338 1372:2.2E-24 
1331 1590:6.9E-27 
1332 1559:3.2E-23 
1333 1528:5.2E-35 
1334 1497:1.8E-12 
1335 1466:3.5E-22 
1336 1435:3.4E-17 
1333 1529:1.2E-17 
1330 1622:1.4E-18 
1331 1591:6.6E-14 
1332 1560:4.8E-24 
1334 1498:4.9E-17 
1335 1467:3.7E-15 
1336 1436:6.8E-17 
1337 1405:2.5E-42 
1339 1343:0.0 
1331 1592:2.2E-15 
1332 1561:6.5E-83 
1333 1530:2.7E-44 
1334 1499:9.3E-37 
1335 1468:2.0E-25 
1336 1437:3.9E-22 
1337 1406:1.1E-29 
1339 1344:6.9E-24 
1330 1624:1.6E-20 
1332 1562:1.3E-33 
1333 1531:5.4E-35 
1334 1500:6.5E-16 
1335 1469:3.0E-24 
1336 1438:1.4E-41 
1337 1407:7.8E-15 
1339 1345:3.8E-29 
1332 1563:5.7E-14 
1333 1532:1.8E-16 
1330 1625:2.8E-24 
1334 1501:1.8E-17 
1335 1470:4.0E-14 
1336 1439:5.2E-20 
1337 1408:1.3E-13 
1338 1377:5.8E-16 
1339 1346:3.8E-20 
1331 1595:5.5E-12 
1330 1626:6.1E-25 
1334 1502:1.3E-15 
1338 1378:3.6E-20 
1337 1409:1.2E-13 
1339 1347:6.5E-17 
1332 1564:6.6E-99 
1333 1533:2.5E-35 
1335 1471:6.4E-11 
1336 1440:6.5E-35 
1333 1534:1.9E-20 
1332 1565:6.7E-21 
1330 1627:5.9E-21 
1331 1596:4.6E-28 
1334 1503:5.4E-30 
1337 1410:3.8E-15 
1339 1348:4.2E-15 
1335 1472:1.9E-19 
1336 1441:6.7E-13 
1338 1379:9.4E-17 
1331 1597:1.5E-18 
1330 1628:6.5E-26 
1332 1566:2.6E-25 
1333 1535:1.1E-58 
1335 1473:2.3E-19 
1336 1442:2.4E-17 
1337 1411:1.4E-13 
1338 1380:2.0E-14 
1339 1349:4.5E-20 
1330 1629:3.2E-14 
1332 1567:2.8E-13 
1331 1598:3.4E-13 
1339 1350:7.5E-19 
1333 1536:8.8E-23 
1338 1381:1.0E-12 
1337 1412:2.6E-12 
1334 1505:7.7E-23 
1335 1474:3.6E-32 
1336 1443:9.8E-22 
1331 1599:6.6E-14 
1332 1568:2.1E-15 
1333 1537:5.8E-43 
1334 1506:6.6E-18 
1335 1475:1.8E-87 
1336 1444:1.6E-16 
1338 1382:1.2E-18 
1339 1351:1.4E-18 
1331 1600:3.3E-50 
1337 1414:1.9E-11 
1330 1631:1.5E-56 
1332 1569:3.4E-27 
1333 1538:2.2E-26 
1335 1476:1.8E-87 
1336 1445:9.5E-27 
1338 1383:3.9E-19 
1339 1352:1.7E-47 
1331 1601:8.7E-56 
1332 1570:2.2E-19 
1330 1632:3.3E-41 
1333 1539:5.3E-32 
1334 1508:3.5E-15 
1335 1477:2.0E-18 
1339 1353:2.6E-14 
1336 1446:2.1E-17 
1338 1384:3.4E-19 
1337 1415:2.3E-12 
1331 1602:2.7E-22 
1334 1509:1.6E-127 
1330 1633:2.1E-19 
1332 1571:4.3E-23 
1333 1540:5.4E-25 
1335 1478:3.5E-13 
1336 1447:2.9E-12 
1337 1416:2.3E-90 
1339 1354:3.6E-22 
1330 1634:2.3E-22 
1332 1572:5.6E-28 
1331 1603:7.4E-113 
1333 1541:9.8E-24 
1339 1355:3.5E-73 
1338 1386:2.9E-25 
1334 1510:7.0E-28 
1335 1479:7.3E-35 
1336 1448:1.7E-17 
1337 1417:7.0E-47 
1331 1604:4.6E-32 
1332 1573:1.4E-33 
1334 1511:5.1E-12 
1335 1480:2.4E-20 
1336 1449:1.7E-17 
1337 1418:6.7E-15 
1338 1387:1.0E-21 
1339 1356:6.0E-15 
1331 1605:2.8E-39 
1332 1574:6.5E-29 
1333 1543:4.2E-48 
1334 1512:1.2E-24 
1335 1481:6.4E-21 
1336 1450:1.7E-17 
1338 1388:8.8E-20 
1339 1357:4.9E-22 
1331 1606:1.6E-14 
1332 1575:4.1E-15 
1333 1544:4.1E-38 
1334 1513:4.0E-140 
1336 1451:1.7E-17 
1337 1420:1.7E-20 
1338 1389:1.2E-21 
1339 1358:3.7E-19 
1331 1607:4.4E-18 
1332 1576:5.6E-38 
1333 1545:4.4E-14 
1334 1514:1.8E-18 
1335 1483:4.4E-54 
1336 1452:1.7E-17 
1338 1390:1.7E-30 
1339 1359:3.5E-12 
1333 1546:2.3E-33 
1332 1577:1.2E-28 
1336 1453:1.7E-17 
1331 1608:3.0E-14 
1334 1515:1.0E-21 
1335 1484:2.3E-23 
1337 1422:4.8E-53 
1338 1391:6.0E-22 
1339 1360:2.5E-12 
1331 1609:4.2E-26 
1332 1578:2.3E-22 
1333 1547:4.6E-29 
1334 1516:1.0E-44 
1335 1485:7.0E-51 
1336 1454:1.7E-17 
1337 1423:2.1E-38 
1338 1392:9.2E-17 
1333 1548:1.3E-31 
1336 1455:1.7E-17 
1331 1610:1.2E-11 
1332 1579:5.4E-27 
1334 1517:5.8E-17 
1335 1486:2.2E-12 
1337 1424:3.1E-18 
1338 1393:5.1E-32 
1339 1362:2.9E-15 
1331 1611:1.7E-32 
1332 1580:9.8E-17 
1333 1549:1.1E-19 
1334 1518:7.0E-15 
1335 1487:1.3E-11 
1336 1456:1.7E-17 
1338 1394:1.9E-106 
1339 1363:2.5E-25 
1331 1612:1.4E-30 
1332 1581:1.3E-21 
1333 1550:5.6E-27 
1334 1519:8.2E-16 
1335 1488:2.1E-31 
1336 1457:1.7E-17 
1338 1395:2.6E-31 
1331 1613:7.2E-23 
1332 1582:5.6E-23 
1333 1551:8.4E-33 
1334 1520:5.5E-21 
1335 1489:2.8E-22 
1336 1458:6.1E-24 
1331 1614:1.7E-24 
1332 1583:2.0E-14 
1334 1521:1.9E-13 
1335 1490:3.1E-18 
1336 1459:1.8E-17 
1338 1397:1.8E-13 
1339 1366:2.1E-18 
1331 1615:9.9E-25 
1332 1584:1.1E-16 
1334 1522:3.9E-11 
1335 1491:1.7E-19 
1336 1460:2.6E-19 
1337 1429:6.6E-17 
1338 1398:7.5E-18 
1331 1616:2.7E-32 
1333 1554:2.9E-28 
1332 1585:1.9E-20 
1334 1523:4.2E-15 
1335 1492:1.3E-13 
1336 1461:4.6E-13 
1337 1430:1.5E-14 
1338 1399:1.8E-14 
1339 1368:4.9E-22 
1331 1617:2.0E-28 
1333 1555:1.3E-38 
1334 1524:2.5E-14 
1336 1462:8.6E-17 
1337 1431:4.8E-145 
1338 1400:2.9E-16 
1339 1369:2.9E-14 
1331 1618:5.7E-36 
1332 1587:2.7E-21 
1333 1556:8.9E-53 
1334 1525:7.1E-15 
1335 1494:1.0E-15 
1336 1463:1.2E-18 
1337 1432:1.7E-18 
1339 1370:3.4E-22 
1332 1588:6.5E-30 
1333 1557:2.4E-14 
1334 1526:6.3E-16 
1335 1495:5.9E-20 
1336 1464:4.4E-18 
1337 1433:5.6E-13 
1338 1402:2.9E-24 
1339 1371:3.8E-51 
1332 1589:4.1E-24 
1333 1558:4.1E-33 
1331 1620:2.0E-12 
1339 1372:6.1E-25 
1340 1341:9.4E-14 
1334 1527:7.4E-14 
1335 1496:6.9E-25 
1336 1465:1.8E-14 
1337 1434:1.3E-12 
1338 1403:3.4E-16 
1332 1590:2.6E-16 
1331 1621:3.7E-16 
1333 1559:1.3E-32 
1334 1528:9.1E-19 
1335 1497:9.5E-13 
1336 1466:3.0E-16 
1337 1435:3.5E-15 
1338 1404:3.1E-13 
1340 1342:1.1E-22 
1331 1622:1.2E-15 
1332 1591:3.9E-22 
1333 1560:9.4E-42 
1334 1529:3.8E-90 
1335 1498:3.1E-22 
1336 1467:1.1E-12 
1338 1405:8.4E-11 
1340 1343:2.5E-24 
1331 1623:1.2E-12 
1332 1592:1.5E-17 
1333 1561:1.9E-26 
1334 1530:2.4E-25 
1335 1499:1.3E-28 
1336 1468:1.8E-22 
1337 1437:1.8E-18 
1340 1344:0.0 
1331 1624:3.0E-24 
1332 1593:7.3E-13 
1333 1562:1.5E-36 
1335 1500:1.6E-27 
1336 1469:3.2E-13 
1338 1407:5.2E-20 
1340 1345:1.9E-18 
1331 1625:1.2E-24 
1335 1501:1.1E-18 
1336 1470:1.0E-15 
1338 1408:1.8E-15 
1339 1377:8.3E-16 
1340 1346:1.2E-34 
1333 1564:5.9E-36 
1331 1626:5.4E-25 
1332 1595:3.8E-16 
1334 1533:2.3E-16 
1335 1502:1.3E-22 
1336 1471:5.6E-13 
1338 1409:2.3E-14 
1339 1378:4.7E-20 
1340 1347:5.7E-46 
1332 1596:5.2E-13 
1336 1472:3.6E-19 
1333 1565:8.2E-48 
1331 1627:1.4E-23 
1334 1534:1.3E-13 
1335 1503:2.7E-28 
1337 1441:8.8E-38 
1340 1348:2.3E-38 
1338 1410:1.0E-14 
1339 1379:1.3E-15 
1331 1628:3.8E-48 
1332 1597:1.4E-18 
1333 1566:6.6E-58 
1334 1535:3.6E-17 
1336 1473:5.5E-19 
1338 1411:2.2E-15 
1339 1380:2.9E-14 
1340 1349:1.3E-26 
1340 1350:3.3E-39 
1331 1629:4.4E-11 
1333 1567:2.3E-25 
1332 1598:1.1E-18 
1334 1536:1.5E-13 
1339 1381:4.7E-12 
1335 1505:7.7E-17 
1338 1412:1.5E-13 
1336 1474:2.1E-96 
1337 1443:3.3E-17 
1336 1475:2.0E-39 
1334 1537:5.8E-21 
1332 1599:1.0E-13 
1333 1568:2.0E-33 
1335 1506:1.0E-15 
1337 1444:2.0E-15 
1338 1413:1.3E-14 
1339 1382:2.2E-19 
1340 1351:3.1E-65 
1331 1631:1.3E-35 
1336 1476:2.0E-39 
1339 1383:4.5E-19 
1338 1414:4.3E-83 
1332 1600:1.1E-12 
1333 1569:1.1E-32 
1340 1352:5.7E-22 
1334 1538:1.1E-11 
1335 1507:5.6E-16 
1337 1445:2.7E-14 
1339 1384:1.0E-19 
1335 1508:3.5E-16 
1331 1632:1.5E-28 
1332 1601:2.0E-15 
1333 1570:1.6E-27 
1334 1539:6.6E-23 
1337 1446:2.7E-11 
1338 1415:3.9E-19 
1340 1353:2.8E-62 
1331 1633:1.3E-20 
1332 1602:2.2E-15 
1333 1571:3.5E-123 
1334 1540:6.3E-16 
1335 1509:6.1E-38 
1336 1478:4.4E-16 
1337 1447:1.2E-12 
1340 1354:2.8E-67 
1333 1572:1.6E-34 
1332 1603:3.6E-26 
1331 1634:1.6E-19 
1334 1541:5.1E-11 
1335 1510:3.3E-80 
1336 1479:3.3E-142 
1337 1448:4.3E-16 
1339 1386:3.3E-24 
1340 1355:5.2E-26 
1332 1604:1.1E-34 
1333 1573:3.1E-32 
1335 1511:1.1E-14 
1336 1480:3.9E-17 
1337 1449:4.3E-16 
1338 1418:5.5E-32 
1339 1387:2.0E-20 
1340 1356:8.8E-106 
1332 1605:7.2E-23 
1333 1574:1.1E-58 
1334 1543:5.9E-16 
1335 1512:4.4E-116 
1336 1481:3.2E-15 
1337 1450:4.3E-16 
1338 1419:1.9E-11 
1339 1388:3.4E-20 
1340 1357:7.4E-100 
1332 1606:1.8E-14 
1333 1575:1.2E-21 
1334 1544:5.3E-23 
1335 1513:1.3E-36 
1336 1482:5.7E-14 
1337 1451:4.3E-16 
1339 1389:2.0E-21 
1340 1358:1.5E-34 
1333 1576:4.8E-40 
1332 1607:1.8E-18 
1334 1545:8.8E-21 
1335 1514:1.5E-26 
1336 1483:1.3E-22 
1337 1452:4.3E-16 
1338 1421:4.1E-21 
1339 1390:2.5E-31 
1340 1359:1.1E-19 
1332 1608:6.4E-21 
1333 1577:1.1E-21 
1334 1546:2.5E-19 
1335 1515:7.6E-22 
1336 1484:1.1E-19 
1337 1453:4.3E-16 
1339 1391:9.5E-22 
1340 1360:2.4E-28 
1337 1454:4.3E-16 
1336 1485:6.4E-30 
1334 1547:1.0E-11 
1332 1609:7.3E-25 
1333 1578:1.1E-27 
1335 1516:5.0E-34 
1338 1423:6.0E-11 
1339 1392:9.0E-17 
1340 1361:2.0E-21 
1332 1610:8.3E-13 
1333 1579:1.8E-25 
1335 1517:3.0E-22 
1336 1486:4.3E-14 
1337 1455:4.3E-16 
1338 1424:7.2E-22 
1339 1393:1.2E-32 
1340 1362:2.2E-38 
1333 1580:1.6E-23 
1332 1611:3.2E-26 
1334 1549:4.3E-89 
1335 1518:6.8E-13 
1336 1487:7.2E-14 
1337 1456:4.3E-16 
1338 1425:3.7E-27 
1339 1394:3.6E-107 
1340 1363:3.2E-37 
1332 1612:5.3E-19 
1333 1581:9.8E-58 
1335 1519:1.3E-23 
1337 1457:4.3E-16 
1338 1426:3.7E-27 
1339 1395:3.5E-31 
1340 1364:2.1E-28 
1332 1613:3.7E-20 
1333 1582:4.7E-27 
1334 1551:1.8E-16 
1335 1520:1.3E-25 
1337 1458:8.2E-17 
1338 1427:3.7E-27 
1339 1396:5.2E-11 
1332 1614:8.3E-13 
1333 1583:2.3E-19 
1334 1552:4.0E-32 
1335 1521:3.3E-16 
1337 1459:2.9E-18 
1338 1428:3.7E-27 
1339 1397:5.5E-14 
1332 1615:4.2E-19 
1333 1584:1.8E-18 
1335 1522:1.6E-21 
1336 1491:3.4E-19 
1337 1460:1.1E-18 
1338 1429:2.4E-17 
1339 1398:2.0E-17 
1340 1367:5.4E-25 
1332 1616:1.0E-25 
1333 1585:1.5E-19 
1334 1554:1.8E-15 
1335 1523:3.0E-21 
1336 1492:2.7E-19 
1337 1461:3.3E-16 
1338 1430:1.1E-15 
1339 1399:7.1E-15 
1332 1617:7.1E-16 
1334 1555:3.0E-20 
1335 1524:6.0E-19 
1336 1493:9.2E-17 
1337 1462:1.1E-13 
1338 1431:2.4E-12 
1339 1400:9.0E-16 
1340 1369:2.8E-26 
1332 1618:4.0E-30 
1333 1587:2.3E-11 
1334 1556:3.6E-14 
1335 1525:5.5E-20 
1336 1494:1.8E-12 
1337 1463:2.2E-14 
1338 1432:3.9E-17 
1333 1588:7.2E-38 
1335 1526:2.3E-21 
1336 1495:2.0E-11 
1337 1464:8.8E-82 
1338 1433:5.1E-12 
1339 1402:3.2E-24 
1340 1371:1.3E-18 
1333 1589:2.7E-42 
1334 1558:2.3E-18 
1335 1527:9.4E-32 
1336 1496:2.3E-28 
1337 1465:9.8E-17 
1338 1434:1.2E-13 
1339 1403:6.1E-17 
1336 1497:9.5E-15 
1333 1590:1.5E-32 
1335 1528:1.1E-21 
1334 1559:1.2E-21 
1337 1466:7.4E-15 
1338 1435:3.0E-16 
1339 1404:1.5E-12 
1340 1373:7.8E-24 
1341 1342:5.5E-13 
1332 1622:5.1E-13 
1333 1591:3.6E-21 
1334 1560:5.5E-12 
1335 1529:5.0E-29 
1336 1498:2.6E-22 
1337 1467:1.3E-82 
1338 1436:7.6E-21 
1340 1374:1.1E-44 
1334 1561:4.1E-11 
1333 1592:5.8E-24 
1335 1530:2.5E-16 
1336 1499:5.7E-41 
1337 1468:5.4E-15 
1338 1437:2.6E-24 
1339 1406:3.5E-11 
1340 1375:7.0E-24 
1341 1344:6.2E-14 
1332 1624:9.7E-18 
1333 1593:2.8E-11 
1334 1562:4.5E-15 
1335 1531:7.7E-22 
1336 1500:9.1E-18 
1337 1469:3.5E-16 
1338 1438:3.0E-31 
1339 1407:1.7E-20 
1334 1563:2.3E-37 
1336 1501:5.2E-17 
1337 1470:2.9E-55 
1338 1439:2.7E-16 
1339 1408:7.2E-15 
1337 1471:5.1E-93 
1336 1502:3.2E-15 
1339 1409:1.9E-14 
1332 1626:3.2E-11 
1333 1595:8.2E-25 
1334 1564:1.6E-20 
1335 1533:2.3E-19 
1341 1347:6.3E-13 
1338 1440:3.4E-29 
1340 1378:2.9E-44 
1334 1565:2.8E-24 
1333 1596:3.2E-33 
1332 1627:9.2E-19 
1335 1534:2.1E-12 
1336 1503:8.6E-29 
1341 1348:2.5E-13 
1337 1472:1.3E-17 
1338 1441:2.7E-14 
1339 1410:2.7E-14 
1340 1379:1.0E-45 
1332 1628:7.9E-13 
1333 1597:9.3E-17 
1335 1535:8.4E-23 
1337 1473:2.2E-17 
1338 1442:1.1E-17 
1339 1411:8.6E-15 
1340 1380:8.2E-28 
1335 1536:3.8E-16 
1333 1598:7.5E-16 
1334 1567:6.5E-30 
1336 1505:3.8E-19 
1337 1474:1.6E-13 
1338 1443:4.1E-14 
1339 1412:1.2E-13 
1340 1381:6.3E-12 
1341 1350:1.7E-14 
1334 1568:1.9E-14 
1333 1599:2.5E-17 
1335 1537:1.3E-20 
1336 1506:9.3E-19 
1337 1475:1.9E-12 
1338 1444:3.2E-11 
1339 1413:2.1E-15 
1340 1382:1.4E-24 
1341 1351:3.8E-14 
1332 1631:9.3E-35 
1333 1600:9.4E-30 
1334 1569:9.3E-23 
1335 1538:1.3E-16 
1336 1507:7.3E-11 
1337 1476:1.9E-12 
1338 1445:3.1E-14 
1339 1414:3.2E-83 
1332 1632:7.4E-78 
1333 1601:1.2E-35 
1334 1570:1.6E-37 
1335 1539:2.8E-20 
1336 1508:4.8E-16 
1338 1446:2.7E-17 
1339 1415:3.5E-19 
1341 1353:1.1E-13 
1333 1602:1.2E-16 
1334 1571:1.1E-19 
1335 1540:1.8E-13 
1336 1509:2.9E-122 
1337 1478:2.8E-12 
1338 1447:3.1E-15 
1340 1385:6.6E-22 
1341 1354:3.6E-14 
1332 1634:8.6E-48 
1333 1603:1.4E-42 
1336 1510:2.2E-32 
1337 1479:3.5E-14 
1338 1448:5.7E-20 
1340 1386:1.4E-27 
1335 1542:2.3E-14 
1337 1480:2.4E-12 
1334 1573:2.6E-23 
1333 1604:9.8E-23 
1336 1511:3.9E-20 
1338 1449:5.7E-20 
1339 1418:2.4E-32 
1340 1387:1.9E-104 
1341 1356:7.8E-12 
1333 1605:3.5E-33 
1334 1574:1.1E-17 
1335 1543:7.3E-25 
1336 1512:3.0E-32 
1337 1481:1.9E-13 
1338 1450:5.7E-20 
1339 1419:7.6E-11 
1340 1388:1.0E-35 
1341 1357:1.8E-14 
1333 1606:4.5E-23 
1334 1575:9.0E-11 
1335 1544:9.8E-25 
1336 1513:2.1E-138 
1337 1482:1.0E-20 
1338 1451:5.7E-20 
1340 1389:4.8E-37 
1341 1358:8.5E-11 
1334 1576:3.2E-14 
1335 1545:1.5E-40 
1333 1607:2.4E-23 
1336 1514:1.7E-18 
1337 1483:7.3E-13 
1338 1452:5.7E-20 
1339 1421:1.9E-21 
1340 1390:3.5E-17 
1341 1359:2.3E-31 
1334 1577:4.0E-17 
1335 1546:5.4E-22 
1336 1515:1.2E-21 
1337 1484:1.2E-13 
1338 1453:5.7E-20 
1340 1391:2.9E-103 
1341 1360:5.9E-26 
1333 1609:6.9E-27 
1334 1578:5.1E-21 
1335 1547:1.6E-22 
1336 1516:2.3E-42 
1338 1454:5.7E-20 
1339 1423:1.7E-11 
1340 1392:1.9E-138 
1341 1361:8.3E-14 
1335 1548:6.7E-17 
1336 1517:1.3E-12 
1337 1486:1.4E-13 
1338 1455:5.7E-20 
1339 1424:5.3E-22 
1340 1393:1.5E-22 
1341 1362:1.7E-13 
1333 1611:2.9E-31 
1335 1549:1.1E-30 
1334 1580:1.3E-39 
1336 1518:3.0E-13 
1337 1487:4.3E-14 
1338 1456:5.7E-20 
1339 1425:5.7E-28 
1340 1394:4.8E-23 
1341 1363:1.5E-16 
1333 1612:7.3E-29 
1334 1581:8.9E-24 
1335 1550:5.1E-15 
1336 1519:4.0E-18 
1338 1457:5.7E-20 
1339 1426:5.7E-28 
1340 1395:2.4E-16 
1333 1613:2.0E-34 
1334 1582:6.0E-11 
1335 1551:1.0E-20 
1336 1520:9.4E-24 
1338 1458:7.4E-24 
1339 1427:5.7E-28 
1340 1396:1.2E-23 
1341 1365:3.6E-25 
1333 1614:3.7E-28 
1334 1583:8.4E-27 
1335 1552:1.4E-29 
1336 1521:9.4E-16 
1337 1490:2.7E-35 
1338 1459:1.7E-17 
1339 1428:5.7E-28 
1340 1397:2.0E-31 
1335 1553:2.0E-34 
1333 1615:9.1E-13 
1334 1584:1.2E-90 
1336 1522:1.4E-13 
1337 1491:2.8E-20 
1338 1460:6.5E-20 
1339 1429:2.1E-18 
1340 1398:3.8E-30 
1341 1367:5.2E-13 
1333 1616:1.7E-36 
1334 1585:2.9E-14 
1335 1554:9.7E-19 
1336 1523:2.3E-16 
1337 1492:1.3E-13 
1338 1461:4.0E-13 
1339 1430:2.4E-15 
1340 1399:8.1E-36 
1333 1617:2.7E-28 
1335 1555:1.5E-22 
1334 1586:5.9E-74 
1336 1524:7.6E-21 
1337 1493:5.9E-76 
1338 1462:2.1E-17 
1339 1431:1.2E-11 
1340 1400:2.6E-32 
1341 1369:5.0E-11 
1333 1618:1.5E-35 
1334 1587:6.7E-38 
1335 1556:7.8E-20 
1336 1525:4.1E-18 
1337 1494:4.2E-13 
1338 1463:2.1E-16 
1339 1432:1.1E-16 
1340 1401:2.1E-14 
1333 1619:1.7E-15 
1335 1557:1.5E-12 
1336 1526:4.7E-19 
1337 1495:5.2E-13 
1338 1464:2.9E-15 
1339 1433:6.1E-12 
1340 1402:1.5E-47 
1334 1589:2.3E-13 
1335 1558:3.3E-22 
1336 1527:3.3E-18 
1337 1496:1.5E-24 
1338 1465:1.5E-17 
1339 1434:2.6E-14 
1340 1403:1.0E-39 
1334 1590:9.1E-14 
1335 1559:3.7E-15 
1336 1528:5.2E-20 
1338 1466:4.7E-19 
1339 1435:1.4E-16 
1340 1404:2.2E-22 
1333 1622:4.4E-21 
1335 1560:4.9E-14 
1336 1529:2.9E-88 
1337 1498:1.3E-19 
1338 1467:9.5E-12 
1339 1436:2.1E-21 
1340 1405:8.5E-28 
1333 1623:2.2E-24 
1334 1592:4.2E-14 
1336 1530:1.8E-28 
1338 1468:8.1E-17 
1339 1437:2.6E-24 
1340 1406:8.8E-25 
1342 1344:7.0E-23 
1335 1562:1.8E-28 
1333 1624:3.1E-14 
1334 1593:5.7E-21 
1336 1531:3.1E-15 
1337 1500:4.3E-17 
1338 1469:1.4E-19 
1339 1438:2.4E-31 
1340 1407:6.9E-42 
1342 1345:3.3E-14 
1333 1625:3.7E-23 
1334 1594:3.0E-22 
1335 1563:3.8E-26 
1336 1532:3.4E-11 
1337 1501:3.9E-12 
1338 1470:6.6E-14 
1339 1439:3.1E-16 
1340 1408:2.7E-26 
1342 1346:7.8E-19 
1333 1626:5.6E-24 
1335 1564:3.1E-27 
1336 1533:1.2E-14 
1337 1502:3.0E-14 
1339 1440:1.3E-29 
1340 1409:2.6E-30 
1342 1347:2.2E-22 
1336 1534:3.9E-17 
1335 1565:3.5E-19 
1333 1627:1.3E-25 
1337 1503:8.9E-18 
1338 1472:6.2E-19 
1339 1441:1.2E-14 
1340 1410:6.7E-30 
1341 1379:1.1E-16 
1342 1348:1.2E-24 
1333 1628:6.7E-81 
1339 1442:3.4E-18 
1334 1597:1.1E-31 
1335 1566:7.5E-16 
1336 1535:3.7E-16 
1337 1504:7.7E-39 
1338 1473:1.2E-18 
1340 1411:2.9E-26 
1342 1349:8.0E-18 
1336 1536:9.6E-18 
1333 1629:1.6E-16 
1335 1567:8.9E-22 
1337 1505:3.4E-19 
1338 1474:3.1E-28 
1339 1443:1.8E-13 
1340 1412:1.9E-28 
1341 1381:7.5E-34 
1342 1350:6.2E-31 
1337 1506:1.8E-20 
1339 1444:1.8E-11 
1333 1630:4.4E-14 
1334 1599:1.6E-37 
1335 1568:2.8E-28 
1336 1537:2.3E-24 
1338 1475:1.1E-97 
1340 1413:1.1E-59 
1342 1351:3.7E-23 
1333 1631:5.7E-26 
1335 1569:1.7E-18 
1336 1538:1.4E-16 
1337 1507:8.8E-81 
1338 1476:1.1E-97 
1339 1445:1.5E-15 
1340 1414:2.3E-26 
1342 1352:4.4E-18 
1333 1632:2.6E-21 
1335 1570:1.4E-59 
1336 1539:1.1E-26 
1337 1508:1.3E-28 
1338 1477:6.4E-18 
1339 1446:1.6E-17 
1340 1415:6.0E-34 
1342 1353:2.0E-22 
1338 1478:1.8E-14 
1333 1633:4.6E-24 
1339 1447:7.6E-15 
1334 1602:3.5E-17 
1335 1571:7.4E-24 
1336 1540:2.0E-19 
1341 1385:2.7E-33 
1337 1509:7.9E-11 
1342 1354:1.1E-22 
1340 1416:3.7E-20 
1333 1634:1.0E-20 
1334 1603:1.8E-16 
1335 1572:1.3E-14 
1338 1479:1.5E-31 
1339 1448:3.4E-20 
1340 1417:3.7E-23 
1342 1355:4.6E-12 
1333 1635:1.1E-11 
1334 1604:6.6E-19 
1335 1573:5.7E-24 
1337 1511:3.6E-14 
1338 1480:1.2E-17 
1339 1449:3.4E-20 
1341 1387:2.8E-15 
1342 1356:1.9E-24 
1335 1574:5.2E-27 
1336 1543:4.5E-21 
1337 1512:6.2E-12 
1338 1481:9.5E-18 
1339 1450:3.4E-20 
1340 1419:5.0E-23 
1341 1388:2.4E-12 
1342 1357:1.3E-21 
1334 1606:4.4E-30 
1335 1575:5.3E-12 
1336 1544:1.1E-25 
1337 1513:1.1E-14 
1339 1451:3.4E-20 
1340 1420:9.9E-26 
1341 1389:4.3E-11 
1342 1358:4.3E-20 
1334 1607:4.6E-45 
1335 1576:9.4E-18 
1336 1545:3.6E-24 
1337 1514:7.2E-13 
1338 1483:3.8E-41 
1339 1452:3.4E-20 
1340 1421:4.0E-17 
1342 1359:2.2E-13 
1334 1608:1.6E-36 
1336 1546:2.3E-27 
1335 1577:7.5E-14 
1337 1515:7.9E-17 
1338 1484:4.2E-23 
1339 1453:3.4E-20 
1340 1422:1.4E-17 
1341 1391:1.5E-13 
1342 1360:2.2E-22 
1335 1578:1.2E-23 
1336 1547:3.1E-15 
1338 1485:1.5E-42 
1339 1454:3.4E-20 
1340 1423:1.5E-23 
1342 1361:7.5E-75 
1334 1610:4.5E-37 
1335 1579:2.3E-12 
1336 1548:2.3E-13 
1337 1517:2.3E-14 
1339 1455:3.4E-20 
1340 1424:1.5E-31 
1341 1393:6.7E-13 
1342 1362:9.1E-25 
1334 1611:4.0E-17 
1335 1580:6.0E-31 
1336 1549:1.8E-91 
1337 1518:4.5E-18 
1339 1456:3.4E-20 
1340 1425:1.1E-12 
1342 1363:4.3E-29 
1334 1612:3.3E-18 
1335 1581:2.8E-21 
1337 1519:1.3E-14 
1338 1488:2.1E-24 
1339 1457:3.4E-20 
1340 1426:1.1E-12 
1342 1364:1.5E-15 
1334 1613:5.4E-15 
1335 1582:1.2E-11 
1336 1551:2.6E-19 
1337 1520:5.0E-19 
1339 1458:1.1E-24 
1340 1427:1.1E-12 
1342 1365:1.6E-15 
1335 1583:1.1E-63 
1336 1552:2.4E-32 
1337 1521:1.1E-53 
1338 1490:3.0E-12 
1339 1459:3.7E-18 
1340 1428:1.1E-12 
1341 1397:4.8E-18 
1334 1615:8.2E-14 
1335 1584:3.3E-32 
1336 1553:4.4E-13 
1337 1522:1.6E-11 
1338 1491:4.6E-24 
1339 1460:1.9E-19 
1340 1429:1.1E-26 
1342 1367:1.5E-12 
1334 1616:2.4E-17 
1335 1585:5.5E-15 
1336 1554:1.9E-22 
1337 1523:1.6E-14 
1338 1492:3.6E-12 
1339 1461:3.1E-13 
1340 1430:1.6E-40 
1341 1399:4.0E-14 
1334 1617:8.3E-18 
1335 1586:2.1E-25 
1336 1555:1.9E-23 
1337 1524:8.2E-20 
1339 1462:3.5E-16 
1340 1431:4.0E-20 
1342 1369:1.9E-67 
1334 1618:1.5E-13 
1335 1587:5.1E-36 
1336 1556:1.7E-15 
1339 1463:1.1E-15 
1340 1432:7.6E-27 
1341 1401:1.3E-31 
1335 1588:8.7E-16 
1336 1557:2.9E-13 
1337 1526:2.2E-18 
1338 1495:1.2E-18 
1339 1464:1.3E-14 
1340 1433:9.4E-59 
1334 1620:6.2E-35 
1335 1589:4.0E-25 
1336 1558:3.3E-20 
1337 1527:7.2E-17 
1338 1496:1.3E-24 
1339 1465:7.3E-17 
1340 1434:1.1E-29 
1334 1621:2.2E-18 
1335 1590:2.6E-16 
1336 1559:7.0E-21 
1337 1528:3.0E-13 
1338 1497:2.6E-13 
1339 1466:5.4E-18 
1340 1435:1.6E-30 
1342 1373:7.0E-17 
1334 1622:2.0E-15 
1335 1591:2.6E-16 
1336 1560:1.1E-16 
1338 1498:3.6E-16 
1339 1467:4.1E-11 
1341 1405:4.8E-28 
1342 1374:2.7E-27 
1336 1561:4.8E-14 
1337 1530:1.1E-13 
1338 1499:9.0E-35 
1339 1468:3.2E-18 
1340 1437:3.6E-34 
1341 1406:1.4E-33 
1342 1375:4.2E-17 
1343 1344:6.8E-24 
1335 1593:6.0E-17 
1336 1562:1.4E-20 
1337 1531:1.0E-13 
1338 1500:1.9E-17 
1339 1469:1.2E-19 
1340 1438:5.4E-20 
1343 1345:7.7E-29 
1334 1625:1.2E-16 
1336 1563:2.9E-38 
1342 1377:1.6E-11 
1337 1532:4.0E-21 
1338 1501:1.8E-19 
1339 1470:5.9E-14 
1340 1439:2.0E-40 
1341 1408:3.1E-14 
1343 1346:3.6E-20 
1335 1595:2.9E-15 
1336 1564:5.2E-22 
1338 1502:6.2E-16 
1341 1409:7.8E-11 
1342 1378:2.5E-11 
1343 1347:7.1E-17 
1335 1596:1.2E-18 
1337 1534:1.4E-79 
1334 1627:5.7E-14 
1336 1565:1.9E-21 
1338 1503:6.8E-23 
1339 1472:2.0E-18 
1340 1441:2.3E-31 
1342 1379:1.2E-18 
1343 1348:4.6E-15 
1334 1628:1.6E-13 
1335 1597:1.2E-41 
1336 1566:3.0E-14 
1338 1504:4.9E-11 
1339 1473:4.0E-18 
1341 1411:2.5E-14 
1343 1349:1.2E-20 
1334 1629:1.7E-20 
1335 1598:9.0E-11 
1336 1567:9.1E-35 
1338 1505:1.3E-13 
1339 1474:1.7E-28 
1340 1443:1.1E-21 
1341 1412:3.3E-11 
1343 1350:2.7E-18 
1334 1630:3.5E-21 
1338 1506:2.0E-14 
1337 1537:1.5E-20 
1335 1599:1.4E-31 
1336 1568:1.5E-19 
1339 1475:1.0E-97 
1340 1444:1.1E-28 
1342 1382:1.3E-24 
1343 1351:1.4E-18 
1334 1631:2.9E-21 
1335 1600:1.2E-20 
1336 1569:1.9E-24 
1337 1538:1.0E-13 
1339 1476:1.0E-97 
1340 1445:4.2E-37 
1343 1352:2.1E-48 
1334 1632:2.2E-23 
1335 1601:7.6E-23 
1336 1570:1.6E-38 
1337 1539:6.3E-21 
1338 1508:7.9E-14 
1339 1477:7.1E-18 
1340 1446:1.2E-27 
1343 1353:2.3E-14 
1335 1602:8.6E-16 
1334 1633:1.1E-16 
1336 1571:1.9E-18 
1338 1509:5.2E-37 
1339 1478:4.6E-14 
1340 1447:5.1E-29 
1341 1416:7.9E-38 
1342 1385:1.8E-12 
1343 1354:1.4E-21 
1335 1603:8.0E-28 
1336 1572:2.5E-14 
1338 1510:1.2E-127 
1339 1479:1.5E-31 
1340 1448:3.2E-31 
1341 1417:1.0E-29 
1342 1386:6.4E-24 
1343 1355:4.5E-73 
1342 1387:1.2E-24 
1335 1604:6.4E-17 
1334 1635:3.5E-18 
1336 1573:5.2E-31 
1338 1511:4.6E-19 
1339 1480:1.1E-17 
1340 1449:3.2E-31 
1341 1418:7.5E-11 
1343 1356:6.0E-15 
1335 1605:2.2E-24 
1339 1481:8.0E-18 
1337 1543:5.8E-13 
1336 1574:3.5E-18 
1338 1512:1.1E-74 
1340 1450:3.2E-31 
1341 1419:3.1E-18 
1342 1388:8.0E-18 
1343 1357:4.1E-22 
1335 1606:2.2E-19 
1336 1575:2.8E-17 
1337 1544:2.8E-18 
1338 1513:7.1E-35 
1340 1451:3.2E-31 
1341 1420:1.8E-15 
1342 1389:1.4E-27 
1343 1358:3.6E-19 
1335 1607:2.8E-31 
1336 1576:1.4E-25 
1337 1545:2.0E-15 
1338 1514:7.1E-22 
1339 1483:8.5E-42 
1340 1452:3.2E-31 
1341 1421:1.1E-14 
1343 1359:3.5E-12 
1335 1608:8.9E-22 
1338 1515:2.1E-22 
1336 1577:1.6E-14 
1337 1546:1.2E-21 
1339 1484:3.3E-23 
1340 1453:3.2E-31 
1341 1422:1.9E-37 
1342 1391:5.7E-24 
1343 1360:2.7E-12 
1335 1609:1.4E-12 
1336 1578:1.9E-18 
1337 1547:8.0E-13 
1338 1516:6.0E-34 
1339 1485:1.2E-43 
1340 1454:3.2E-31 
1341 1423:1.0E-22 
1342 1392:8.2E-23 
1335 1610:2.3E-16 
1337 1548:7.3E-36 
1338 1517:1.1E-18 
1340 1455:3.2E-31 
1341 1424:3.8E-12 
1342 1393:5.1E-19 
1343 1362:3.0E-15 
1335 1611:1.0E-23 
1336 1580:1.4E-42 
1338 1518:1.6E-18 
1340 1456:3.2E-31 
1343 1363:5.3E-26 
1335 1612:2.1E-15 
1336 1581:2.2E-17 
1338 1519:6.0E-17 
1339 1488:2.0E-24 
1340 1457:3.2E-31 
1335 1613:1.2E-20 
1336 1582:7.0E-17 
1337 1551:1.7E-13 
1338 1520:2.1E-13 
1340 1458:8.8E-40 
1342 1396:1.9E-15 
1335 1614:4.0E-15 
1336 1583:4.3E-29 
1338 1521:5.2E-14 
1339 1490:5.2E-12 
1340 1459:5.0E-36 
1342 1397:1.5E-16 
1343 1366:2.4E-18 
1335 1615:1.5E-12 
1336 1584:8.2E-90 
1338 1522:9.4E-18 
1339 1491:2.6E-23 
1340 1460:4.8E-26 
1341 1429:1.8E-15 
1342 1398:4.5E-22 
1335 1616:1.9E-20 
1336 1585:1.3E-14 
1337 1554:4.6E-14 
1338 1523:1.6E-24 
1339 1492:2.9E-12 
1340 1461:2.9E-38 
1342 1399:6.4E-21 
1343 1368:4.7E-22 
1335 1617:1.5E-23 
1336 1586:2.6E-66 
1337 1555:2.4E-12 
1340 1462:3.5E-35 
1341 1431:6.0E-34 
1342 1400:2.6E-24 
1343 1369:6.3E-15 
1335 1618:7.8E-23 
1336 1587:2.2E-40 
1337 1556:1.9E-11 
1338 1525:1.8E-18 
1340 1463:5.3E-57 
1341 1432:4.0E-14 
1342 1401:6.8E-13 
1343 1370:3.4E-22 
1337 1557:1.9E-15 
1338 1526:1.2E-24 
1339 1495:2.0E-18 
1340 1464:5.5E-19 
1342 1402:5.4E-20 
1343 1371:3.3E-51 
1335 1620:1.3E-29 
1336 1589:3.4E-17 
1337 1558:5.6E-20 
1338 1527:1.0E-20 
1339 1496:2.3E-24 
1340 1465:1.5E-42 
1342 1403:3.0E-20 
1343 1372:6.4E-25 
1335 1621:8.1E-36 
1336 1590:3.0E-19 
1337 1559:3.3E-19 
1338 1528:1.3E-18 
1339 1497:7.2E-14 
1340 1466:1.0E-39 
1341 1435:8.6E-14 
1342 1404:1.0E-20 
1335 1622:4.4E-13 
1336 1591:6.1E-14 
1337 1560:8.5E-15 
1338 1529:1.6E-39 
1339 1498:5.2E-16 
1340 1467:1.9E-20 
1342 1405:4.9E-14 
1336 1592:2.2E-16 
1337 1561:1.5E-16 
1338 1530:3.2E-14 
1339 1499:8.1E-35 
1340 1468:1.2E-39 
1341 1437:8.1E-15 
1342 1406:7.8E-19 
1335 1624:2.6E-19 
1336 1593:2.6E-26 
1337 1562:3.3E-13 
1338 1531:1.9E-14 
1339 1500:1.1E-17 
1340 1469:6.3E-50 
1342 1407:5.7E-30 
1344 1345:8.1E-18 
1335 1625:8.1E-14 
1336 1594:8.6E-23 
1339 1501:2.2E-19 
1340 1470:5.9E-22 
1342 1408:1.7E-26 
1343 1377:1.8E-16 
1344 1346:1.3E-34 
1336 1595:6.8E-13 
1339 1502:1.4E-15 
1335 1626:1.4E-18 
1337 1564:7.9E-22 
1338 1533:1.1E-15 
1340 1471:1.3E-16 
1342 1409:3.1E-25 
1343 1378:4.7E-20 
1344 1347:1.8E-44 
1337 1565:3.8E-14 
1338 1534:1.5E-11 
1339 1503:1.6E-22 
1340 1472:9.5E-31 
1341 1441:3.2E-27 
1342 1410:1.2E-24 
1343 1379:4.0E-16 
1344 1348:8.7E-38 
1335 1628:2.4E-25 
1336 1597:4.5E-36 
1337 1566:7.0E-12 
1338 1535:1.2E-25 
1340 1473:1.2E-30 
1342 1411:2.0E-26 
1343 1380:2.9E-14 
1344 1349:1.7E-26 
1343 1381:4.5E-12 
1337 1567:3.4E-13 
1335 1629:5.3E-40 
1336 1598:8.7E-15 
1338 1536:2.6E-15 
1344 1350:2.4E-39 
1339 1505:9.9E-14 
1340 1474:3.1E-19 
1341 1443:5.3E-14 
1342 1412:7.1E-23 
1340 1475:1.0E-26 
1339 1506:3.3E-14 
1336 1599:1.1E-40 
1335 1630:1.1E-33 
1337 1568:2.1E-11 
1338 1537:1.6E-16 
1343 1382:6.0E-19 
1344 1351:6.7E-65 
1341 1444:1.6E-14 
1342 1413:2.6E-24 
1336 1600:1.2E-14 
1337 1569:5.9E-16 
1335 1631:1.2E-25 
1338 1538:2.6E-15 
1340 1476:1.0E-26 
1341 1445:4.7E-11 
1342 1414:3.3E-14 
1343 1383:4.5E-19 
1344 1352:8.7E-22 
1335 1632:4.8E-19 
1336 1601:1.6E-13 
1338 1539:1.2E-16 
1339 1508:3.8E-14 
1340 1477:1.2E-32 
1342 1415:2.9E-27 
1343 1384:1.1E-19 
1344 1353:4.4E-62 
1335 1633:3.1E-12 
1336 1602:1.4E-24 
1337 1571:1.8E-17 
1338 1540:2.8E-13 
1339 1509:1.4E-37 
1340 1478:8.3E-17 
1342 1416:4.9E-11 
1344 1354:1.2E-65 
1336 1603:1.1E-22 
1337 1572:1.4E-14 
1339 1510:6.7E-128 
1340 1479:1.2E-24 
1341 1448:2.7E-12 
1342 1417:6.0E-19 
1343 1386:1.0E-24 
1344 1355:4.2E-26 
1341 1449:2.7E-12 
1339 1511:4.7E-19 
1336 1604:2.9E-29 
1335 1635:3.7E-30 
1337 1573:5.1E-18 
1338 1542:8.0E-21 
1340 1480:1.1E-104 
1343 1387:4.8E-21 
1344 1356:1.1E-105 
1336 1605:1.0E-18 
1338 1543:2.6E-15 
1337 1574:2.6E-15 
1339 1512:1.4E-74 
1340 1481:1.5E-25 
1341 1450:2.7E-12 
1342 1419:1.2E-41 
1343 1388:3.5E-20 
1344 1357:7.8E-100 
1336 1606:1.2E-32 
1337 1575:4.6E-14 
1338 1544:2.8E-23 
1339 1513:6.5E-36 
1340 1482:5.0E-22 
1341 1451:2.7E-12 
1343 1389:9.9E-22 
1344 1358:1.2E-34 
1336 1607:8.2E-43 
1337 1576:9.0E-17 
1338 1545:1.2E-41 
1339 1514:3.8E-21 
1340 1483:3.8E-11 
1341 1452:2.7E-12 
1343 1390:2.6E-31 
1344 1359:8.8E-20 
1336 1608:1.1E-35 
1338 1546:1.4E-21 
1339 1515:2.3E-22 
1340 1484:4.6E-68 
1341 1453:2.7E-12 
1342 1422:2.0E-13 
1343 1391:9.5E-22 
1344 1360:2.8E-28 
1337 1578:5.0E-14 
1338 1547:3.2E-14 
1339 1516:2.6E-34 
1340 1485:2.3E-17 
1341 1454:2.7E-12 
1342 1423:2.0E-21 
1343 1392:7.9E-17 
1344 1361:2.8E-22 
1336 1610:1.3E-36 
1339 1517:1.4E-19 
1340 1486:6.8E-22 
1341 1455:2.7E-12 
1342 1424:1.1E-23 
1343 1393:1.5E-32 
1344 1362:7.5E-38 
1336 1611:4.5E-21 
1337 1580:7.1E-16 
1338 1549:1.8E-28 
1339 1518:8.7E-19 
1340 1487:4.0E-20 
1341 1456:2.7E-12 
1343 1394:5.2E-107 
1344 1363:6.6E-37 
1336 1612:8.7E-19 
1337 1581:3.2E-12 
1339 1519:9.9E-17 
1341 1457:2.7E-12 
1343 1395:4.6E-31 
1344 1364:3.1E-29 
1336 1613:1.0E-17 
1337 1582:5.1E-47 
1338 1551:5.1E-17 
1339 1520:3.2E-13 
1341 1458:6.0E-17 
1343 1396:5.4E-11 
1337 1583:8.0E-15 
1338 1552:3.2E-27 
1339 1521:2.1E-13 
1340 1490:1.8E-27 
1343 1397:6.3E-14 
1336 1615:7.3E-14 
1338 1553:1.2E-36 
1339 1522:6.9E-17 
1340 1491:2.0E-153 
1341 1460:7.8E-17 
1342 1429:4.6E-28 
1343 1398:2.1E-17 
1344 1367:6.4E-25 
1336 1616:1.3E-20 
1337 1585:1.9E-53 
1338 1554:5.8E-14 
1339 1523:5.5E-24 
1340 1492:3.3E-26 
1341 1461:9.0E-16 
1342 1430:1.5E-26 
1343 1399:1.0E-14 
1336 1617:1.6E-11 
1338 1555:3.0E-15 
1340 1493:2.6E-16 
1341 1462:2.6E-11 
1342 1431:2.1E-13 
1343 1400:1.0E-15 
1344 1369:1.8E-26 
1336 1618:1.2E-15 
1338 1556:3.0E-19 
1339 1525:2.1E-18 
1340 1494:1.5E-26 
1341 1463:7.6E-12 
1342 1432:1.0E-20 
1337 1588:5.0E-20 
1338 1557:7.7E-13 
1339 1526:3.6E-24 
1340 1495:7.0E-30 
1341 1464:7.7E-40 
1342 1433:2.3E-18 
1343 1402:2.2E-24 
1344 1371:1.1E-19 
1336 1620:9.3E-43 
1338 1558:1.2E-15 
1339 1527:7.4E-21 
1340 1496:3.2E-42 
1341 1465:1.4E-15 
1342 1434:2.4E-14 
1343 1403:6.0E-17 
1338 1559:1.2E-21 
1340 1497:9.7E-32 
1336 1621:5.0E-24 
1337 1590:5.8E-13 
1339 1528:7.4E-19 
1341 1466:1.8E-17 
1342 1435:2.9E-18 
1343 1404:1.2E-12 
1344 1373:8.8E-24 
1336 1622:2.7E-23 
1337 1591:2.2E-13 
1338 1560:1.0E-14 
1339 1529:6.8E-40 
1340 1498:7.1E-28 
1341 1467:2.0E-34 
1344 1374:5.9E-46 
1338 1561:3.5E-12 
1336 1623:1.1E-14 
1337 1592:2.4E-46 
1339 1530:2.3E-13 
1340 1499:4.2E-12 
1341 1468:2.0E-15 
1342 1437:6.5E-31 
1343 1406:3.5E-11 
1344 1375:1.1E-23 
1336 1624:1.6E-15 
1338 1562:5.4E-22 
1339 1531:2.7E-14 
1340 1500:1.1E-43 
1342 1438:4.1E-11 
1343 1407:1.6E-20 
1336 1625:1.5E-20 
1338 1563:1.1E-17 
1340 1501:3.7E-30 
1341 1470:8.0E-34 
1342 1439:1.9E-24 
1343 1408:6.7E-15 
1345 1346:3.8E-18 
1338 1564:4.0E-23 
1336 1626:1.0E-15 
1337 1595:8.7E-36 
1339 1533:1.1E-15 
1340 1502:1.3E-26 
1341 1471:7.6E-38 
1343 1409:1.8E-14 
1344 1378:4.4E-44 
1345 1347:4.0E-12 
1343 1410:2.8E-14 
1338 1565:2.3E-15 
1336 1627:1.6E-20 
1339 1534:2.2E-11 
1340 1503:5.7E-42 
1341 1472:1.7E-16 
1342 1441:1.3E-15 
1344 1379:6.3E-46 
1345 1348:3.7E-15 
1337 1597:7.0E-13 
1338 1566:1.6E-14 
1339 1535:3.0E-25 
1340 1504:8.8E-25 
1341 1473:3.3E-16 
1343 1411:8.9E-15 
1344 1380:1.6E-27 
1345 1349:1.7E-13 
1338 1567:3.5E-28 
1341 1474:3.4E-11 
1336 1629:8.6E-21 
1337 1598:1.1E-65 
1339 1536:8.3E-16 
1340 1505:3.4E-26 
1345 1350:2.7E-25 
1342 1443:4.6E-18 
1344 1381:5.2E-12 
1343 1412:1.3E-13 
1336 1630:6.2E-26 
1338 1568:9.1E-22 
1339 1537:2.7E-17 
1340 1506:4.6E-36 
1343 1413:1.9E-15 
1344 1382:1.1E-24 
1345 1351:1.5E-21 
1336 1631:1.8E-20 
1337 1600:1.1E-11 
1338 1569:2.0E-15 
1339 1538:1.6E-15 
1340 1507:1.2E-15 
1342 1445:6.1E-29 
1343 1414:3.7E-83 
1345 1352:2.9E-31 
1336 1632:4.2E-15 
1337 1601:1.0E-11 
1338 1570:3.1E-52 
1339 1539:2.1E-16 
1340 1508:3.7E-22 
1342 1446:1.3E-35 
1343 1415:3.5E-19 
1345 1353:3.6E-18 
1338 1571:2.1E-25 
1340 1509:5.5E-22 
1336 1633:7.0E-18 
1337 1602:2.6E-17 
1339 1540:9.1E-13 
1341 1478:2.2E-18 
1342 1447:1.1E-21 
1344 1385:9.3E-22 
1345 1354:4.6E-17 
1336 1634:6.3E-14 
1337 1603:1.7E-12 
1338 1572:9.6E-13 
1340 1510:1.0E-25 
1341 1479:1.2E-16 
1342 1448:3.7E-22 
1344 1386:1.6E-27 
1345 1355:5.2E-30 
1336 1635:1.2E-21 
1337 1604:1.5E-17 
1338 1573:5.0E-20 
1339 1542:8.0E-21 
1340 1511:5.6E-109 
1342 1449:3.7E-22 
1343 1418:2.4E-32 
1344 1387:8.9E-105 
1345 1356:1.5E-13 
1339 1543:2.3E-15 
1338 1574:1.5E-23 
1337 1605:2.6E-16 
1340 1512:1.8E-19 
1341 1481:4.2E-13 
1342 1450:3.7E-22 
1343 1419:8.3E-11 
1344 1388:1.6E-37 
1345 1357:3.7E-17 
1337 1606:5.1E-18 
1338 1575:3.2E-18 
1339 1544:3.8E-23 
1340 1513:1.4E-21 
1341 1482:2.2E-12 
1342 1451:3.7E-22 
1344 1389:1.5E-37 
1345 1358:1.5E-17 
1341 1483:3.3E-11 
1338 1576:9.3E-14 
1337 1607:4.7E-16 
1339 1545:2.8E-42 
1340 1514:4.0E-61 
1342 1452:3.7E-22 
1343 1421:2.2E-21 
1344 1390:3.6E-17 
1345 1359:1.2E-16 
1337 1608:4.0E-15 
1338 1577:5.1E-11 
1339 1546:6.7E-21 
1340 1515:1.2E-38 
1341 1484:6.8E-13 
1342 1453:3.7E-22 
1344 1391:3.8E-103 
1337 1609:7.5E-14 
1338 1578:7.2E-17 
1339 1547:2.5E-14 
1340 1516:1.5E-15 
1342 1454:3.7E-22 
1343 1423:1.0E-11 
1344 1392:2.0E-138 
1340 1517:1.4E-36 
1341 1486:1.1E-15 
1342 1455:3.7E-22 
1343 1424:6.1E-22 
1344 1393:1.6E-22 
1345 1362:5.4E-15 
1339 1549:9.3E-29 
1342 1456:3.7E-22 
1337 1611:7.8E-15 
1338 1580:3.6E-28 
1340 1518:1.1E-30 
1341 1487:4.1E-16 
1343 1425:1.1E-27 
1344 1394:4.2E-23 
1345 1363:2.1E-26 
1337 1612:4.8E-17 
1338 1581:3.6E-22 
1340 1519:3.4E-34 
1342 1457:3.7E-22 
1343 1426:1.1E-27 
1344 1395:1.7E-16 
1345 1364:1.5E-11 
1337 1613:2.5E-16 
1338 1582:2.5E-15 
1339 1551:2.4E-16 
1340 1520:1.1E-46 
1342 1458:1.2E-18 
1343 1427:1.1E-27 
1344 1396:1.1E-23 
1337 1614:3.9E-47 
1338 1583:3.7E-70 
1339 1552:1.4E-27 
1340 1521:2.0E-24 
1341 1490:5.8E-28 
1342 1459:3.6E-26 
1343 1428:1.1E-27 
1344 1397:3.6E-31 
1337 1615:1.9E-20 
1338 1584:6.4E-32 
1339 1553:1.2E-36 
1340 1522:2.0E-58 
1341 1491:5.5E-16 
1342 1460:9.1E-23 
1343 1429:2.0E-17 
1344 1398:3.7E-30 
1341 1492:4.1E-14 
1339 1554:2.5E-13 
1337 1616:2.6E-18 
1338 1585:7.8E-15 
1340 1523:1.9E-35 
1342 1461:9.4E-14 
1343 1430:2.4E-15 
1344 1399:3.1E-35 
1345 1368:2.9E-20 
1338 1586:5.3E-29 
1339 1555:4.5E-15 
1340 1524:6.1E-22 
1341 1493:2.0E-31 
1342 1462:8.0E-19 
1343 1431:1.1E-11 
1344 1400:3.5E-32 
1337 1618:4.4E-11 
1338 1587:3.5E-38 
1339 1556:3.3E-19 
1340 1525:1.8E-24 
1342 1463:1.1E-23 
1343 1432:5.1E-17 
1344 1401:2.0E-14 
1338 1588:3.7E-14 
1339 1557:7.8E-13 
1340 1526:7.0E-45 
1343 1433:2.6E-12 
1344 1402:1.6E-47 
1345 1371:3.3E-25 
1338 1589:8.2E-17 
1339 1558:1.3E-16 
1340 1527:2.6E-63 
1341 1496:4.9E-19 
1342 1465:1.6E-29 
1343 1434:5.6E-14 
1344 1403:1.7E-39 
1345 1372:5.6E-21 
1338 1590:1.5E-21 
1339 1559:1.8E-21 
1340 1528:7.2E-35 
1342 1466:2.0E-28 
1343 1435:1.3E-16 
1344 1404:1.9E-22 
1345 1373:3.9E-14 
1338 1591:1.2E-16 
1339 1560:1.6E-14 
1340 1529:1.5E-17 
1341 1498:5.7E-17 
1342 1467:1.9E-11 
1343 1436:1.9E-21 
1344 1405:6.3E-28 
1345 1374:6.1E-14 
1338 1592:1.1E-16 
1339 1561:3.5E-12 
1340 1530:3.4E-44 
1342 1468:4.8E-22 
1343 1437:1.9E-24 
1344 1406:7.5E-25 
1345 1375:6.9E-11 
1338 1593:2.5E-15 
1339 1562:8.3E-23 
1340 1531:7.2E-35 
1341 1500:8.9E-13 
1342 1469:4.8E-18 
1343 1438:6.8E-31 
1344 1407:1.2E-41 
1339 1563:7.2E-18 
1340 1532:1.8E-16 
1341 1501:4.1E-11 
1342 1470:3.6E-17 
1343 1439:3.4E-16 
1344 1408:3.7E-26 
1339 1564:3.6E-23 
1340 1533:3.5E-35 
1342 1471:8.2E-12 
1343 1440:4.7E-29 
1344 1409:2.8E-30 
1345 1378:3.6E-11 
1346 1347:4.0E-31 
1341 1503:1.3E-14 
1337 1627:8.9E-13 
1346 1348:9.1E-32 
1338 1596:7.1E-13 
1339 1565:2.0E-15 
1345 1379:5.5E-17 
1340 1534:1.2E-20 
1342 1472:2.3E-20 
1343 1441:1.1E-14 
1344 1410:6.1E-30 
1337 1628:6.7E-13 
1338 1597:1.1E-42 
1339 1566:5.4E-15 
1340 1535:1.2E-58 
1341 1504:1.7E-26 
1342 1473:2.5E-20 
1346 1349:3.0E-122 
1343 1442:3.7E-18 
1344 1411:3.7E-26 
1345 1380:7.6E-11 
1339 1567:9.6E-29 
1340 1536:1.3E-22 
1341 1505:1.2E-13 
1342 1474:1.1E-21 
1343 1443:1.7E-13 
1344 1412:1.9E-28 
1345 1381:1.6E-12 
1346 1350:5.4E-40 
1338 1599:1.4E-30 
1339 1568:3.3E-21 
1343 1444:1.5E-11 
1340 1537:8.9E-43 
1341 1506:2.3E-21 
1342 1475:1.1E-18 
1344 1413:1.2E-59 
1345 1382:5.3E-18 
1346 1351:1.9E-41 
1338 1600:3.4E-13 
1339 1569:7.1E-16 
1337 1631:5.1E-16 
1340 1538:2.5E-26 
1341 1507:3.6E-32 
1342 1476:1.1E-18 
1343 1445:1.4E-14 
1344 1414:2.2E-25 
1346 1352:2.7E-22 
1341 1508:1.8E-16 
1338 1601:1.0E-18 
1343 1446:6.7E-17 
1337 1632:4.2E-23 
1344 1415:6.8E-34 
1339 1570:2.0E-52 
1340 1539:7.4E-32 
1345 1384:3.8E-16 
1346 1353:1.0E-38 
1342 1477:9.2E-29 
1337 1633:8.1E-11 
1339 1571:9.3E-25 
1340 1540:6.1E-25 
1341 1509:1.6E-12 
1342 1478:4.6E-23 
1343 1447:8.1E-15 
1344 1416:2.9E-20 
1346 1354:2.9E-34 
1337 1634:8.9E-15 
1338 1603:1.5E-15 
1339 1572:4.3E-12 
1340 1541:1.5E-23 
1342 1479:1.9E-14 
1343 1448:2.0E-20 
1344 1417:2.5E-23 
1345 1386:5.1E-24 
1346 1355:9.9E-20 
1338 1604:3.1E-19 
1339 1573:2.3E-19 
1342 1480:1.6E-24 
1343 1449:2.0E-20 
1345 1387:3.2E-16 
1346 1356:7.8E-35 
1340 1543:6.0E-48 
1338 1605:1.6E-15 
1339 1574:4.6E-24 
1341 1512:3.7E-18 
1342 1481:2.1E-24 
1343 1450:2.0E-20 
1344 1419:5.3E-23 
1345 1388:1.1E-21 
1346 1357:3.0E-34 
1340 1544:6.6E-38 
1338 1606:7.9E-31 
1339 1575:1.4E-18 
1341 1513:6.7E-15 
1342 1482:2.5E-14 
1343 1451:2.0E-20 
1344 1420:9.3E-26 
1345 1389:2.9E-14 
1346 1358:0.0 
1338 1607:8.3E-31 
1339 1576:3.0E-14 
1340 1545:4.3E-14 
1341 1514:1.2E-11 
1343 1452:2.0E-20 
1344 1421:4.4E-17 
1345 1390:5.3E-44 
1346 1359:6.4E-16 
1338 1608:1.0E-24 
1340 1546:2.6E-33 
1341 1515:1.4E-11 
1342 1484:4.7E-21 
1343 1453:2.0E-20 
1344 1422:2.2E-14 
1345 1391:2.4E-18 
1346 1360:5.9E-21 
1339 1578:5.5E-17 
1340 1547:4.9E-29 
1343 1454:2.0E-20 
1344 1423:5.1E-23 
1345 1392:9.9E-15 
1346 1361:2.8E-21 
1338 1610:3.1E-15 
1340 1548:1.5E-31 
1342 1486:1.5E-14 
1343 1455:2.0E-20 
1344 1424:1.7E-31 
1345 1393:2.2E-125 
1346 1362:6.1E-32 
1343 1456:2.0E-20 
1339 1580:3.7E-28 
1340 1549:1.1E-19 
1338 1611:3.6E-20 
1341 1518:1.1E-12 
1342 1487:2.5E-15 
1344 1425:1.1E-12 
1345 1394:2.7E-27 
1346 1363:5.3E-37 
1338 1612:6.7E-21 
1339 1581:1.8E-21 
1340 1550:6.6E-27 
1343 1457:2.0E-20 
1344 1426:1.1E-12 
1345 1395:4.9E-19 
1346 1364:3.4E-23 
1338 1613:1.6E-20 
1339 1582:5.5E-15 
1340 1551:9.5E-33 
1341 1520:2.8E-14 
1343 1458:2.1E-24 
1344 1427:1.1E-12 
1345 1396:9.6E-11 
1346 1365:3.9E-11 
1338 1614:2.7E-13 
1339 1583:1.7E-70 
1341 1521:3.8E-47 
1342 1490:1.9E-13 
1343 1459:3.1E-18 
1344 1428:1.1E-12 
1345 1397:2.1E-16 
1338 1615:8.2E-13 
1339 1584:8.3E-32 
1341 1522:8.4E-11 
1342 1491:3.0E-22 
1343 1460:6.1E-20 
1344 1429:9.3E-27 
1345 1398:1.7E-14 
1346 1367:1.3E-14 
1338 1616:9.9E-19 
1339 1585:2.1E-14 
1340 1554:3.9E-28 
1341 1523:8.1E-13 
1342 1492:2.8E-123 
1343 1461:3.1E-13 
1344 1430:2.3E-40 
1345 1399:3.3E-13 
1338 1617:1.2E-23 
1340 1555:1.7E-38 
1339 1586:2.3E-28 
1341 1524:1.1E-16 
1342 1493:3.0E-13 
1343 1462:1.0E-16 
1344 1431:3.4E-20 
1345 1400:1.2E-11 
1346 1369:4.2E-22 
1338 1618:4.8E-18 
1339 1587:2.8E-37 
1340 1556:1.6E-52 
1342 1494:7.3E-23 
1343 1463:1.8E-16 
1344 1432:1.3E-26 
1340 1557:2.7E-14 
1338 1619:7.0E-12 
1339 1588:3.0E-14 
1341 1526:2.9E-12 
1342 1495:2.0E-32 
1343 1464:1.2E-14 
1344 1433:1.1E-58 
1345 1402:1.0E-13 
1346 1371:1.2E-17 
1338 1620:6.3E-30 
1339 1589:1.1E-16 
1340 1558:6.1E-33 
1341 1527:7.1E-14 
1342 1496:2.6E-33 
1343 1465:4.5E-17 
1344 1434:1.2E-29 
1345 1403:1.6E-25 
1338 1621:1.1E-32 
1339 1590:2.5E-21 
1340 1559:1.7E-32 
1341 1528:5.1E-11 
1342 1497:1.4E-14 
1343 1466:1.8E-18 
1344 1435:2.1E-30 
1346 1373:5.7E-24 
1339 1591:6.4E-16 
1340 1560:1.4E-41 
1341 1529:1.5E-12 
1342 1498:6.7E-28 
1343 1467:3.8E-11 
1346 1374:1.2E-18 
1339 1592:1.1E-16 
1340 1561:7.1E-27 
1341 1530:6.3E-16 
1342 1499:8.3E-12 
1343 1468:1.4E-17 
1344 1437:6.2E-34 
1345 1406:3.7E-13 
1346 1375:1.8E-20 
1339 1593:5.1E-16 
1340 1562:2.6E-36 
1341 1531:7.5E-11 
1342 1500:1.1E-23 
1343 1469:8.1E-20 
1344 1438:7.1E-20 
1345 1407:5.5E-22 
1341 1532:2.0E-17 
1342 1501:3.8E-29 
1343 1470:6.2E-14 
1344 1439:2.2E-40 
1345 1408:1.0E-10 
1338 1626:6.0E-19 
1340 1564:8.3E-36 
1341 1533:4.2E-12 
1342 1502:2.3E-17 
1345 1409:1.5E-11 
1346 1378:7.6E-20 
1338 1627:6.2E-12 
1339 1596:1.4E-12 
1345 1410:2.4E-21 
1340 1565:1.2E-47 
1341 1534:1.7E-25 
1344 1441:2.8E-31 
1342 1503:4.0E-32 
1347 1348:2.1E-178 
1346 1379:6.9E-31 
1343 1472:2.2E-18 
1338 1628:1.7E-11 
1339 1597:1.5E-43 
1340 1566:1.0E-57 
1342 1504:1.1E-19 
1343 1473:4.7E-18 
1346 1380:9.1E-21 
1347 1349:5.4E-24 
1338 1629:2.3E-38 
1340 1567:3.5E-25 
1342 1505:5.1E-30 
1343 1474:8.3E-29 
1344 1443:9.6E-22 
1345 1412:1.1E-11 
1346 1381:2.6E-15 
1347 1350:2.7E-42 
1339 1599:6.8E-30 
1340 1568:2.7E-33 
1338 1630:2.5E-43 
1341 1537:2.3E-14 
1342 1506:2.8E-21 
1346 1382:8.9E-20 
1343 1475:1.9E-97 
1347 1351:2.2E-51 
1344 1444:1.4E-28 
1345 1413:1.9E-21 
1338 1631:9.0E-14 
1339 1600:1.2E-13 
1340 1569:1.5E-32 
1343 1476:1.9E-97 
1344 1445:5.0E-37 
1345 1414:3.7E-32 
1347 1352:1.2E-18 
1343 1477:7.4E-18 
1338 1632:1.6E-12 
1344 1446:8.7E-28 
1339 1601:7.8E-19 
1340 1570:2.0E-27 
1341 1539:5.2E-12 
1342 1508:1.2E-16 
1345 1415:4.9E-15 
1347 1353:5.9E-52 
1341 1540:4.5E-13 
1338 1633:9.7E-13 
1346 1385:1.9E-18 
1340 1571:1.1E-122 
1342 1509:1.9E-13 
1343 1478:5.3E-14 
1344 1447:8.6E-29 
1345 1416:7.6E-12 
1347 1354:1.1E-50 
1339 1603:3.0E-15 
1340 1572:1.7E-34 
1342 1510:1.3E-11 
1343 1479:1.7E-31 
1344 1448:4.7E-31 
1345 1417:2.9E-11 
1346 1386:3.3E-30 
1347 1355:1.4E-26 
1338 1635:5.6E-40 
1340 1573:4.3E-32 
1339 1604:2.1E-18 
1342 1511:1.7E-28 
1343 1480:8.7E-18 
1344 1449:4.7E-31 
1345 1418:3.3E-21 
1346 1387:5.6E-32 
1347 1356:3.1E-36 
1339 1605:1.6E-15 
1340 1574:1.4E-58 
1343 1481:1.2E-17 
1344 1450:4.7E-31 
1345 1419:1.2E-12 
1346 1388:4.5E-62 
1347 1357:1.2E-28 
1339 1606:9.3E-32 
1340 1575:1.5E-21 
1341 1544:8.0E-17 
1342 1513:1.4E-16 
1344 1451:4.7E-31 
1346 1389:1.1E-28 
1347 1358:3.0E-31 
1341 1545:2.8E-14 
1342 1514:4.4E-20 
1339 1607:8.7E-31 
1340 1576:5.3E-40 
1343 1483:9.3E-42 
1344 1452:4.7E-31 
1345 1421:2.6E-69 
1346 1390:8.5E-13 
1347 1359:1.3E-18 
1346 1391:7.9E-35 
1340 1577:9.9E-22 
1339 1608:2.6E-25 
1341 1546:2.8E-13 
1342 1515:2.4E-25 
1343 1484:5.7E-23 
1344 1453:4.7E-31 
1345 1422:6.5E-13 
1347 1360:4.6E-26 
1340 1578:1.9E-27 
1342 1516:2.0E-11 
1343 1485:1.9E-43 
1344 1454:4.7E-31 
1346 1392:2.8E-34 
1347 1361:4.8E-30 
1339 1610:1.0E-15 
1340 1579:2.1E-25 
1341 1548:1.6E-24 
1342 1517:2.5E-15 
1344 1455:4.7E-31 
1345 1424:1.1E-22 
1346 1393:2.3E-16 
1347 1362:3.0E-178 
1339 1611:1.4E-19 
1340 1580:2.4E-23 
1341 1549:9.7E-13 
1344 1456:4.7E-31 
1345 1425:1.9E-25 
1346 1394:2.4E-24 
1347 1363:5.1E-54 
1339 1612:1.0E-20 
1340 1581:1.9E-57 
1342 1519:3.1E-25 
1343 1488:2.0E-24 
1344 1457:4.7E-31 
1345 1426:1.9E-25 
1347 1364:5.7E-59 
1339 1613:2.2E-20 
1340 1582:6.3E-27 
1342 1520:7.8E-29 
1344 1458:1.7E-39 
1345 1427:1.9E-25 
1346 1396:1.8E-27 
1347 1365:4.9E-16 
1339 1614:2.3E-13 
1340 1583:2.4E-19 
1343 1490:4.6E-12 
1344 1459:8.3E-36 
1345 1428:1.9E-25 
1346 1397:4.7E-33 
1339 1615:2.8E-12 
1340 1584:3.2E-18 
1342 1522:1.6E-21 
1343 1491:1.7E-23 
1344 1460:5.5E-26 
1345 1429:2.3E-16 
1346 1398:1.4E-35 
1347 1367:9.9E-14 
1339 1616:3.1E-18 
1340 1585:1.1E-19 
1341 1554:4.0E-11 
1342 1523:7.0E-26 
1343 1492:3.1E-12 
1344 1461:4.1E-38 
1346 1399:6.2E-36 
1339 1617:8.6E-24 
1341 1555:3.0E-12 
1342 1524:2.0E-14 
1344 1462:5.5E-35 
1346 1400:2.2E-35 
1347 1369:3.7E-21 
1339 1618:7.1E-18 
1340 1587:3.4E-12 
1341 1556:1.0E-13 
1342 1525:5.0E-21 
1344 1463:4.4E-57 
1345 1432:2.6E-16 
1346 1401:1.1E-15 
1341 1557:1.5E-15 
1339 1619:9.3E-12 
1340 1588:9.5E-38 
1342 1526:2.0E-26 
1343 1495:4.8E-18 
1344 1464:4.8E-19 
1345 1433:1.6E-15 
1346 1402:3.9E-29 
1347 1371:1.2E-15 
1339 1620:3.9E-29 
1340 1589:2.9E-42 
1341 1558:1.7E-13 
1342 1527:7.4E-23 
1343 1496:3.3E-25 
1344 1465:1.1E-42 
1346 1403:1.4E-34 
1339 1621:4.7E-33 
1340 1590:1.7E-32 
1342 1528:5.0E-28 
1343 1497:7.7E-14 
1344 1466:8.2E-40 
1345 1435:2.5E-13 
1346 1404:9.6E-27 
1347 1373:2.2E-55 
1340 1591:3.5E-21 
1341 1560:1.5E-15 
1342 1529:4.2E-18 
1343 1498:1.3E-15 
1344 1467:1.6E-20 
1345 1436:5.4E-17 
1346 1405:1.1E-24 
1347 1374:2.6E-24 
1340 1592:5.1E-24 
1342 1530:1.4E-28 
1343 1499:2.3E-35 
1344 1468:5.9E-40 
1345 1437:3.1E-22 
1346 1406:2.0E-21 
1347 1375:4.7E-47 
1340 1593:3.0E-11 
1341 1562:1.5E-12 
1342 1531:1.1E-22 
1343 1500:1.2E-17 
1344 1469:4.3E-50 
1345 1438:9.6E-47 
1346 1407:4.3E-34 
1342 1532:4.5E-13 
1343 1501:2.0E-19 
1344 1470:7.5E-22 
1345 1439:5.0E-17 
1346 1408:2.2E-29 
1339 1626:3.7E-20 
1341 1564:1.8E-14 
1340 1595:9.0E-25 
1342 1533:9.9E-23 
1343 1502:6.8E-16 
1344 1471:1.3E-16 
1345 1440:1.1E-28 
1346 1409:2.0E-29 
1347 1378:2.4E-40 
1339 1627:3.6E-12 
1340 1596:3.2E-33 
1343 1503:5.7E-23 
1344 1472:8.1E-31 
1345 1441:6.9E-13 
1346 1410:5.4E-34 
1347 1379:3.9E-46 
1339 1628:2.5E-11 
1340 1597:1.2E-16 
1341 1566:1.4E-12 
1344 1473:1.2E-30 
1345 1442:3.9E-18 
1346 1411:2.9E-29 
1347 1380:4.7E-57 
1348 1349:2.0E-27 
1347 1381:1.9E-13 
1342 1536:1.3E-13 
1339 1629:2.6E-39 
1340 1598:6.2E-16 
1343 1505:9.8E-14 
1344 1474:3.1E-19 
1345 1443:7.6E-19 
1346 1412:9.8E-26 
1348 1350:1.9E-42 
1347 1382:4.5E-21 
1340 1599:2.4E-17 
1346 1413:7.1E-44 
1341 1568:6.8E-19 
1339 1630:2.4E-42 
1342 1537:3.8E-24 
1343 1506:3.5E-14 
1348 1351:1.0E-48 
1345 1444:6.7E-15 
1344 1475:1.2E-26 
1339 1631:3.5E-15 
1340 1600:1.0E-29 
1341 1569:2.1E-12 
1342 1538:2.6E-33 
1344 1476:1.2E-26 
1345 1445:6.3E-21 
1346 1414:3.9E-17 
1348 1352:1.1E-14 
1339 1632:3.6E-13 
1340 1601:3.5E-36 
1342 1539:4.3E-26 
1343 1508:4.3E-14 
1344 1477:1.7E-32 
1345 1446:1.9E-12 
1346 1415:1.1E-35 
1348 1353:2.3E-49 
1344 1478:9.4E-17 
1339 1633:7.7E-13 
1340 1602:1.5E-16 
1347 1385:5.1E-12 
1341 1571:1.6E-11 
1342 1540:8.0E-37 
1343 1509:1.8E-37 
1345 1447:8.3E-16 
1348 1354:1.8E-53 
1346 1416:1.3E-12 
1340 1603:1.7E-42 
1341 1572:1.8E-11 
1343 1510:5.6E-128 
1344 1479:9.0E-25 
1345 1448:2.6E-13 
1346 1417:1.9E-22 
1347 1386:6.5E-41 
1348 1355:3.8E-26 
1344 1480:1.8E-104 
1341 1573:5.9E-18 
1339 1635:4.9E-40 
1340 1604:9.5E-23 
1343 1511:4.6E-19 
1345 1449:2.6E-13 
1346 1418:3.4E-13 
1347 1387:1.5E-35 
1348 1356:2.1E-31 
1340 1605:3.8E-33 
1341 1574:5.0E-17 
1342 1543:9.9E-25 
1343 1512:2.8E-75 
1344 1481:1.4E-25 
1345 1450:2.6E-13 
1346 1419:2.2E-22 
1347 1388:1.6E-19 
1348 1357:2.7E-28 
1340 1606:3.1E-23 
1342 1544:7.2E-21 
1343 1513:2.0E-35 
1344 1482:3.4E-22 
1345 1451:2.6E-13 
1346 1420:1.2E-19 
1347 1389:3.8E-32 
1348 1358:1.1E-31 
1340 1607:3.0E-23 
1342 1545:2.9E-12 
1343 1514:3.2E-21 
1344 1483:4.0E-11 
1345 1452:2.6E-13 
1346 1421:7.2E-13 
1348 1359:8.5E-18 
1342 1546:2.9E-30 
1343 1515:2.9E-23 
1344 1484:1.1E-67 
1345 1453:2.6E-13 
1346 1422:3.0E-14 
1347 1391:3.2E-32 
1348 1360:1.5E-20 
1340 1609:6.3E-27 
1342 1547:2.2E-20 
1343 1516:2.9E-34 
1344 1485:2.1E-17 
1345 1454:2.6E-13 
1347 1392:7.1E-36 
1348 1361:8.5E-33 
1342 1548:1.2E-20 
1343 1517:3.1E-19 
1344 1486:6.4E-22 
1345 1455:2.6E-13 
1346 1424:4.4E-59 
1348 1362:0.0 
1346 1425:2.4E-14 
1341 1580:4.5E-16 
1342 1549:6.1E-13 
1340 1611:2.5E-31 
1343 1518:6.3E-19 
1344 1487:3.2E-20 
1345 1456:2.6E-13 
1347 1394:3.8E-16 
1348 1363:1.1E-49 
1340 1612:6.4E-29 
1341 1581:7.3E-12 
1343 1519:2.8E-16 
1345 1457:2.6E-13 
1346 1426:2.4E-14 
1348 1364:5.1E-54 
1340 1613:2.1E-34 
1341 1582:3.9E-29 
1342 1551:2.7E-32 
1343 1520:2.9E-13 
1345 1458:3.7E-16 
1346 1427:2.4E-14 
1347 1396:8.5E-29 
1348 1365:2.2E-13 
1340 1614:4.2E-28 
1341 1583:2.0E-12 
1343 1521:2.0E-13 
1344 1490:1.6E-27 
1345 1459:2.8E-14 
1346 1428:2.4E-14 
1347 1397:4.2E-38 
1340 1615:7.2E-13 
1341 1584:1.5E-13 
1343 1522:1.2E-17 
1344 1491:2.0E-153 
1345 1460:8.2E-15 
1346 1429:7.8E-54 
1347 1398:1.3E-53 
1348 1367:3.1E-17 
1340 1616:2.0E-36 
1341 1585:2.0E-39 
1342 1554:6.4E-24 
1343 1523:7.1E-24 
1344 1492:3.7E-26 
1345 1461:1.6E-12 
1346 1430:1.3E-31 
1347 1399:8.9E-58 
1340 1617:2.6E-28 
1342 1555:8.1E-23 
1344 1493:1.9E-16 
1345 1462:1.6E-15 
1346 1431:4.8E-15 
1347 1400:3.2E-56 
1348 1369:4.6E-22 
1340 1618:1.7E-35 
1342 1556:2.0E-16 
1343 1525:1.6E-18 
1344 1494:1.0E-26 
1345 1463:9.0E-21 
1346 1432:7.8E-25 
1347 1401:6.3E-14 
1340 1619:1.6E-15 
1341 1588:1.4E-16 
1343 1526:2.4E-24 
1344 1495:8.4E-30 
1345 1464:6.4E-11 
1346 1433:1.6E-31 
1347 1402:2.7E-58 
1348 1371:6.9E-18 
1342 1558:1.4E-19 
1343 1527:1.6E-21 
1344 1496:2.6E-42 
1345 1465:3.4E-15 
1346 1434:2.4E-23 
1347 1403:7.1E-50 
1341 1590:2.3E-12 
1342 1559:9.2E-15 
1343 1528:1.2E-18 
1344 1497:1.3E-31 
1345 1466:6.4E-16 
1346 1435:6.0E-26 
1347 1404:3.1E-47 
1348 1373:2.9E-54 
1341 1591:1.4E-13 
1347 1405:1.6E-23 
1340 1622:5.3E-21 
1342 1560:1.1E-21 
1343 1529:8.0E-40 
1344 1498:1.1E-27 
1345 1467:5.1E-12 
1346 1436:9.6E-14 
1348 1374:1.5E-23 
1342 1561:2.1E-21 
1340 1623:3.1E-24 
1341 1592:7.3E-27 
1343 1530:1.3E-13 
1344 1499:2.8E-12 
1345 1468:2.7E-17 
1346 1437:7.1E-29 
1347 1406:3.8E-16 
1348 1375:3.3E-44 
1340 1624:4.1E-14 
1342 1562:1.1E-27 
1343 1531:2.1E-14 
1344 1500:1.6E-43 
1345 1469:1.1E-18 
1346 1438:5.8E-13 
1347 1407:1.0E-41 
1340 1625:5.2E-23 
1344 1501:7.2E-30 
1345 1470:1.8E-15 
1346 1439:2.5E-28 
1347 1408:2.5E-32 
1348 1377:2.8E-13 
1341 1595:1.7E-22 
1344 1502:1.3E-26 
1342 1564:4.0E-32 
1340 1626:7.7E-24 
1343 1533:9.0E-16 
1345 1471:5.5E-13 
1346 1440:4.1E-15 
1347 1409:1.5E-37 
1348 1378:1.8E-42 
1340 1627:1.6E-25 
1342 1565:4.8E-19 
1343 1534:2.2E-11 
1344 1503:1.2E-41 
1345 1472:2.4E-13 
1346 1441:5.6E-24 
1347 1410:4.9E-26 
1348 1379:8.7E-47 
1340 1628:9.7E-81 
1342 1566:4.6E-20 
1343 1535:4.5E-26 
1344 1504:8.4E-25 
1345 1473:4.7E-13 
1347 1411:2.5E-32 
1348 1380:8.8E-52 
1341 1598:3.4E-23 
1345 1474:6.8E-104 
1340 1629:1.8E-16 
1342 1567:5.7E-14 
1343 1536:7.0E-16 
1344 1505:2.9E-26 
1349 1350:2.6E-34 
1348 1381:4.4E-14 
1346 1443:2.3E-23 
1347 1412:1.2E-35 
1340 1630:4.6E-14 
1342 1568:1.3E-11 
1343 1537:2.8E-17 
1344 1506:4.4E-36 
1345 1475:1.4E-33 
1346 1444:2.2E-20 
1347 1413:5.6E-45 
1348 1382:2.3E-22 
1349 1351:1.3E-34 
1340 1631:7.5E-26 
1342 1569:3.1E-24 
1343 1538:7.9E-16 
1344 1507:8.0E-16 
1345 1476:1.4E-33 
1346 1445:2.0E-38 
1347 1414:8.3E-15 
1349 1352:3.6E-18 
1340 1632:1.9E-21 
1342 1570:3.5E-14 
1343 1539:1.8E-16 
1344 1508:4.1E-22 
1346 1446:3.4E-37 
1347 1415:3.6E-31 
1348 1384:1.9E-11 
1349 1353:5.6E-34 
1340 1633:5.7E-24 
1342 1571:7.1E-30 
1341 1602:6.8E-16 
1343 1540:1.1E-12 
1344 1509:4.6E-22 
1346 1447:7.2E-43 
1347 1416:1.5E-17 
1348 1385:4.1E-16 
1349 1354:8.9E-27 
1346 1448:4.1E-32 
1342 1572:1.2E-13 
1340 1634:1.3E-20 
1341 1603:3.0E-11 
1344 1510:6.7E-26 
1345 1479:3.7E-138 
1347 1417:5.2E-20 
1348 1386:8.8E-43 
1349 1355:7.3E-22 
1341 1604:1.5E-15 
1342 1573:6.4E-21 
1340 1635:8.8E-12 
1343 1542:8.0E-21 
1344 1511:5.7E-109 
1345 1480:9.7E-14 
1346 1449:4.1E-32 
1348 1387:4.1E-36 
1349 1356:6.6E-30 
1342 1574:4.9E-15 
1343 1543:2.4E-15 
1341 1605:2.2E-16 
1344 1512:1.7E-19 
1345 1481:7.5E-11 
1346 1450:4.1E-32 
1347 1419:9.3E-28 
1348 1388:9.9E-23 
1349 1357:3.4E-28 
1341 1606:2.9E-11 
1342 1575:1.6E-18 
1343 1544:4.1E-23 
1344 1513:1.2E-21 
1346 1451:4.1E-32 
1347 1420:2.0E-19 
1348 1389:3.5E-37 
1349 1358:6.3E-123 
1341 1607:2.8E-16 
1342 1576:4.0E-28 
1343 1545:2.9E-42 
1344 1514:6.7E-61 
1345 1483:1.8E-18 
1346 1452:4.1E-32 
1347 1421:5.1E-12 
1349 1359:1.3E-11 
1343 1546:5.7E-21 
1344 1515:1.3E-38 
1345 1484:9.2E-19 
1346 1453:4.1E-32 
1347 1422:1.4E-16 
1348 1391:1.2E-32 
1349 1360:1.1E-19 
1341 1609:9.6E-13 
1342 1578:9.1E-26 
1348 1392:1.4E-35 
1343 1547:2.4E-14 
1344 1516:2.1E-15 
1345 1485:1.1E-21 
1346 1454:4.1E-32 
1347 1423:2.9E-23 
1349 1361:1.4E-13 
1344 1517:3.1E-36 
1346 1455:4.1E-32 
1347 1424:3.2E-34 
1348 1393:1.4E-11 
1349 1362:1.6E-27 
1341 1611:1.7E-14 
1342 1580:1.8E-13 
1343 1549:1.0E-28 
1344 1518:1.7E-30 
1346 1456:4.1E-32 
1348 1394:8.8E-17 
1349 1363:5.1E-35 
1341 1612:5.2E-18 
1342 1581:8.6E-22 
1344 1519:2.6E-34 
1346 1457:4.1E-32 
1349 1364:2.4E-16 
1341 1613:1.2E-13 
1342 1582:1.1E-28 
1343 1551:2.5E-16 
1344 1520:1.3E-46 
1346 1458:3.0E-42 
1348 1396:1.2E-25 
1341 1614:3.2E-23 
1343 1552:4.3E-27 
1344 1521:1.9E-24 
1346 1459:1.2E-29 
1348 1397:9.7E-39 
1341 1615:2.8E-16 
1342 1584:4.0E-17 
1343 1553:1.3E-36 
1344 1522:4.2E-58 
1345 1491:3.4E-17 
1346 1460:2.3E-31 
1347 1429:3.1E-36 
1348 1398:4.5E-56 
1341 1616:5.3E-16 
1342 1585:3.2E-13 
1343 1554:2.3E-13 
1344 1523:3.6E-34 
1346 1461:1.8E-24 
1347 1430:1.6E-109 
1348 1399:2.8E-55 
1349 1368:3.0E-12 
1343 1555:2.7E-15 
1344 1524:6.1E-22 
1345 1493:3.3E-14 
1346 1462:2.5E-58 
1347 1431:1.0E-16 
1348 1400:7.6E-58 
1349 1369:1.4E-22 
1341 1618:8.2E-11 
1343 1556:3.3E-19 
1344 1525:2.8E-24 
1345 1494:4.1E-12 
1346 1463:4.5E-37 
1347 1432:4.6E-30 
1348 1401:3.4E-14 
1342 1588:1.8E-14 
1343 1557:7.7E-13 
1344 1526:8.7E-45 
1346 1464:1.5E-14 
1347 1433:2.3E-54 
1348 1402:3.2E-54 
1342 1589:5.4E-18 
1343 1558:3.8E-16 
1344 1527:3.8E-63 
1345 1496:5.9E-21 
1346 1465:1.7E-35 
1347 1434:4.0E-52 
1348 1403:6.2E-45 
1342 1590:3.1E-20 
1343 1559:1.7E-21 
1344 1528:5.9E-35 
1345 1497:1.8E-12 
1346 1466:2.1E-32 
1347 1435:2.5E-65 
1348 1404:3.4E-45 
1349 1373:1.2E-20 
1342 1591:1.4E-16 
1343 1560:7.5E-15 
1344 1529:2.0E-17 
1345 1498:3.7E-17 
1346 1467:2.0E-15 
1348 1405:1.8E-18 
1349 1374:6.4E-16 
1342 1592:1.4E-25 
1343 1561:3.5E-12 
1344 1530:4.9E-44 
1345 1499:2.9E-36 
1346 1468:1.1E-42 
1347 1437:2.9E-42 
1348 1406:2.4E-12 
1349 1375:9.5E-17 
1343 1562:7.8E-23 
1344 1531:6.9E-35 
1345 1500:1.5E-15 
1346 1469:1.5E-37 
1348 1407:2.3E-44 
1343 1563:1.0E-17 
1344 1532:1.7E-16 
1345 1501:8.8E-17 
1346 1470:1.3E-19 
1347 1439:5.6E-101 
1348 1408:6.1E-32 
1341 1626:8.5E-11 
1342 1595:2.2E-21 
1343 1564:4.1E-23 
1344 1533:3.9E-35 
1345 1502:1.3E-15 
1346 1471:9.5E-15 
1348 1409:1.4E-34 
1349 1378:7.6E-22 
1341 1627:4.9E-13 
1343 1565:7.4E-16 
1344 1534:1.6E-20 
1345 1503:6.3E-30 
1346 1472:6.9E-42 
1347 1441:1.9E-19 
1348 1410:1.1E-27 
1349 1379:8.0E-25 
1342 1597:3.3E-12 
1343 1566:2.2E-15 
1344 1535:2.6E-58 
1346 1473:7.4E-42 
1348 1411:7.5E-32 
1349 1380:7.4E-21 
1342 1598:2.6E-12 
1343 1567:8.5E-29 
1344 1536:1.4E-22 
1345 1505:1.0E-22 
1346 1474:2.2E-14 
1347 1443:2.5E-25 
1348 1412:8.9E-32 
1346 1475:4.5E-22 
1344 1537:1.0E-42 
1342 1599:5.0E-15 
1343 1568:3.4E-21 
1345 1506:2.3E-17 
1347 1444:2.1E-19 
1348 1413:1.2E-44 
1349 1382:5.0E-15 
1350 1351:1.1E-44 
1341 1631:2.6E-13 
1342 1600:3.5E-23 
1343 1569:1.9E-15 
1344 1538:3.1E-26 
1346 1476:4.5E-22 
1347 1445:2.2E-38 
1348 1414:7.2E-20 
1350 1352:1.7E-24 
1341 1632:1.7E-13 
1344 1539:9.2E-32 
1342 1601:1.5E-19 
1343 1570:1.8E-52 
1345 1508:2.1E-15 
1346 1477:1.6E-32 
1347 1446:4.1E-25 
1348 1415:2.4E-31 
1350 1353:2.5E-45 
1342 1602:2.6E-14 
1343 1571:6.7E-26 
1344 1540:7.1E-25 
1345 1509:1.9E-125 
1346 1478:4.3E-11 
1347 1447:5.0E-35 
1348 1416:3.0E-16 
1350 1354:7.2E-38 
1344 1541:1.6E-23 
1341 1634:5.2E-13 
1348 1417:5.7E-22 
1350 1355:1.9E-26 
1349 1386:3.8E-30 
1342 1603:5.7E-22 
1343 1572:4.0E-12 
1345 1510:8.5E-28 
1346 1479:1.3E-17 
1347 1448:5.3E-33 
1342 1604:1.3E-31 
1343 1573:2.0E-19 
1345 1511:5.2E-12 
1346 1480:5.5E-37 
1347 1449:5.3E-33 
1349 1387:1.5E-27 
1350 1356:3.3E-34 
1342 1605:1.7E-31 
1343 1574:5.3E-24 
1344 1543:8.5E-48 
1345 1512:2.2E-24 
1346 1481:1.4E-30 
1347 1450:5.3E-33 
1348 1419:1.5E-30 
1349 1388:4.7E-58 
1350 1357:9.6E-33 
1342 1606:3.9E-12 
1344 1544:6.0E-38 
1343 1575:9.2E-19 
1345 1513:8.9E-140 
1346 1482:1.7E-18 
1347 1451:5.3E-33 
1348 1420:4.8E-13 
1349 1389:6.7E-24 
1350 1358:8.3E-40 
1342 1607:1.0E-14 
1343 1576:2.7E-14 
1344 1545:4.9E-14 
1345 1514:1.7E-18 
1347 1452:5.3E-33 
1348 1421:4.1E-14 
1350 1359:2.6E-15 
1342 1608:8.8E-11 
1344 1546:4.9E-33 
1345 1515:9.6E-22 
1346 1484:7.7E-36 
1347 1453:5.3E-33 
1348 1422:7.6E-17 
1349 1391:1.5E-27 
1350 1360:1.8E-21 
1343 1578:5.4E-17 
1344 1547:7.1E-29 
1345 1516:1.1E-44 
1346 1485:8.0E-16 
1347 1454:5.3E-33 
1348 1423:2.2E-18 
1349 1392:5.3E-23 
1350 1361:4.2E-34 
1344 1548:1.9E-31 
1345 1517:1.5E-16 
1346 1486:1.4E-19 
1347 1455:5.3E-33 
1348 1424:5.6E-35 
1349 1393:1.2E-13 
1350 1362:2.6E-42 
1342 1611:6.6E-19 
1343 1580:3.9E-28 
1344 1549:1.2E-19 
1345 1518:9.2E-15 
1346 1487:1.7E-19 
1347 1456:5.3E-33 
1349 1394:4.8E-24 
1350 1363:5.3E-52 
1342 1612:4.1E-17 
1343 1581:1.9E-21 
1344 1550:7.7E-27 
1345 1519:1.0E-15 
1347 1457:5.3E-33 
1350 1364:8.9E-26 
1342 1613:7.0E-26 
1343 1582:6.0E-15 
1344 1551:1.2E-32 
1345 1520:5.0E-21 
1347 1458:1.5E-43 
1349 1396:3.2E-18 
1350 1365:5.9E-16 
1342 1614:2.3E-18 
1343 1583:1.7E-70 
1345 1521:1.9E-13 
1346 1490:1.8E-21 
1347 1459:5.0E-64 
1349 1397:2.6E-24 
1342 1615:5.3E-11 
1343 1584:7.7E-32 
1345 1522:3.0E-11 
1346 1491:1.9E-34 
1347 1460:1.0E-38 
1348 1429:6.6E-39 
1349 1398:1.1E-26 
1350 1367:5.0E-18 
1342 1616:2.5E-21 
1343 1585:3.2E-14 
1344 1554:4.8E-28 
1345 1523:4.3E-15 
1346 1492:6.0E-23 
1347 1461:1.1E-37 
1348 1430:6.9E-108 
1349 1399:8.1E-27 
1343 1586:2.6E-28 
1344 1555:2.8E-38 
1345 1524:1.9E-14 
1346 1493:9.2E-16 
1347 1462:5.8E-25 
1348 1431:8.4E-19 
1349 1400:6.1E-26 
1350 1369:3.8E-32 
1342 1618:5.8E-17 
1343 1587:4.2E-38 
1344 1556:2.1E-52 
1345 1525:5.6E-15 
1346 1494:2.3E-28 
1347 1463:3.4E-55 
1348 1432:1.7E-31 
1349 1401:2.7E-11 
1343 1588:3.0E-14 
1342 1619:8.2E-14 
1344 1557:2.4E-14 
1345 1526:7.2E-16 
1346 1495:8.1E-29 
1347 1464:1.0E-14 
1348 1433:2.0E-55 
1349 1402:1.0E-33 
1350 1371:2.5E-22 
1342 1620:4.8E-16 
1343 1589:1.4E-16 
1344 1558:5.7E-33 
1345 1527:5.4E-14 
1346 1496:7.9E-34 
1347 1465:1.2E-36 
1348 1434:7.0E-51 
1349 1403:1.8E-32 
1343 1590:2.1E-21 
1344 1559:2.5E-32 
1345 1528:7.8E-19 
1346 1497:1.3E-23 
1347 1466:1.1E-35 
1348 1435:6.3E-63 
1349 1404:4.2E-25 
1350 1373:1.4E-17 
1342 1622:1.1E-12 
1343 1591:5.9E-16 
1344 1560:2.1E-41 
1345 1529:5.5E-90 
1346 1498:6.1E-32 
1347 1467:2.0E-13 
1349 1405:3.0E-14 
1350 1374:3.0E-23 
1343 1592:1.8E-17 
1344 1561:5.2E-27 
1345 1530:2.3E-25 
1346 1499:1.2E-11 
1347 1468:4.3E-45 
1348 1437:2.9E-40 
1349 1406:3.5E-16 
1350 1375:2.1E-26 
1342 1624:3.2E-17 
1343 1593:1.3E-15 
1344 1562:2.8E-36 
1346 1500:7.5E-30 
1347 1469:1.8E-53 
1349 1407:1.7E-28 
1342 1625:3.6E-18 
1346 1501:2.3E-28 
1347 1470:2.7E-14 
1348 1439:1.3E-98 
1349 1408:5.8E-21 
1344 1564:8.7E-36 
1345 1533:1.5E-16 
1346 1502:1.0E-32 
1347 1471:7.0E-13 
1348 1440:1.1E-14 
1349 1409:3.3E-22 
1350 1378:5.4E-30 
1343 1596:1.1E-12 
1344 1565:1.7E-47 
1342 1627:3.4E-21 
1345 1534:1.6E-13 
1346 1503:2.6E-40 
1347 1472:2.6E-38 
1348 1441:4.7E-14 
1349 1410:1.9E-29 
1350 1379:2.1E-29 
1342 1628:6.8E-23 
1343 1597:3.3E-43 
1344 1566:1.6E-57 
1345 1535:2.9E-17 
1346 1504:2.3E-18 
1347 1473:2.0E-38 
1349 1411:7.1E-21 
1350 1380:1.6E-26 
1342 1629:3.5E-11 
1344 1567:4.2E-25 
1345 1536:1.4E-13 
1346 1505:5.1E-32 
1347 1474:1.0E-14 
1348 1443:6.1E-27 
1349 1412:5.4E-20 
1350 1381:2.7E-18 
1343 1599:8.2E-30 
1344 1568:2.6E-33 
1345 1537:6.4E-21 
1346 1506:1.2E-23 
1347 1475:2.9E-22 
1348 1444:5.2E-18 
1349 1413:1.8E-37 
1350 1382:3.6E-29 
1342 1631:2.6E-22 
1343 1600:1.1E-13 
1344 1569:1.7E-32 
1345 1538:7.8E-12 
1347 1476:2.9E-22 
1348 1445:1.8E-39 
1349 1414:4.7E-16 
1351 1352:2.7E-24 
1344 1570:1.7E-27 
1343 1601:8.5E-19 
1342 1632:1.1E-17 
1345 1539:7.3E-23 
1346 1508:4.2E-27 
1347 1477:9.8E-25 
1348 1446:8.1E-25 
1349 1415:5.9E-27 
1351 1353:0.0 
1342 1633:1.3E-18 
1345 1540:6.0E-16 
1344 1571:5.4E-123 
1346 1509:8.9E-22 
1347 1478:4.6E-18 
1348 1447:8.0E-33 
1349 1416:1.4E-11 
1350 1385:3.7E-32 
1351 1354:1.3E-62 
1346 1510:5.2E-22 
1343 1603:2.8E-15 
1344 1572:2.7E-34 
1342 1634:1.6E-18 
1351 1355:3.2E-23 
1345 1541:4.7E-11 
1347 1479:1.1E-14 
1350 1386:4.6E-49 
1349 1417:4.7E-14 
1348 1448:7.1E-33 
1342 1635:2.7E-13 
1343 1604:1.4E-18 
1344 1573:4.9E-32 
1346 1511:1.1E-38 
1347 1480:7.8E-36 
1348 1449:7.1E-33 
1350 1387:5.6E-38 
1351 1356:2.1E-51 
1343 1605:1.5E-15 
1344 1574:2.5E-58 
1350 1388:1.3E-31 
1345 1543:5.2E-16 
1346 1512:1.3E-17 
1347 1481:9.4E-35 
1348 1450:7.1E-33 
1349 1419:5.4E-18 
1351 1357:1.3E-49 
1343 1606:1.1E-31 
1344 1575:1.9E-21 
1345 1544:6.1E-23 
1346 1513:3.5E-24 
1347 1482:4.0E-23 
1348 1451:7.1E-33 
1350 1389:3.7E-38 
1351 1358:4.6E-42 
1343 1607:9.3E-31 
1344 1576:6.7E-40 
1345 1545:8.7E-21 
1346 1514:9.2E-32 
1347 1483:3.5E-15 
1348 1452:7.1E-33 
1350 1390:1.9E-19 
1351 1359:5.8E-18 
1343 1608:2.8E-25 
1344 1577:8.6E-22 
1345 1546:3.5E-19 
1346 1515:5.4E-34 
1347 1484:3.2E-47 
1348 1453:7.1E-33 
1350 1391:4.6E-36 
1351 1360:3.7E-26 
1344 1578:1.6E-27 
1345 1547:8.5E-12 
1347 1485:2.0E-15 
1348 1454:7.1E-33 
1349 1423:2.7E-17 
1350 1392:3.8E-33 
1351 1361:2.1E-22 
1343 1610:1.0E-15 
1344 1579:2.8E-25 
1346 1517:2.2E-35 
1347 1486:3.7E-19 
1348 1455:7.1E-33 
1349 1424:4.1E-50 
1350 1393:6.0E-25 
1351 1362:1.9E-48 
1343 1611:1.5E-19 
1344 1580:2.5E-23 
1345 1549:7.0E-89 
1346 1518:1.6E-25 
1347 1487:1.7E-19 
1348 1456:7.1E-33 
1350 1394:1.0E-22 
1351 1363:1.8E-52 
1343 1612:1.0E-20 
1344 1581:2.8E-57 
1346 1519:1.7E-25 
1348 1457:7.1E-33 
1351 1364:2.5E-28 
1343 1613:2.3E-20 
1344 1582:8.0E-27 
1345 1551:1.0E-16 
1346 1520:5.0E-35 
1348 1458:1.2E-37 
1350 1396:6.5E-29 
1343 1614:2.3E-13 
1344 1583:2.2E-19 
1345 1552:4.0E-32 
1346 1521:7.8E-12 
1347 1490:7.4E-21 
1348 1459:1.1E-63 
1350 1397:2.3E-44 
1343 1615:2.9E-12 
1344 1584:2.3E-18 
1346 1522:1.0E-26 
1347 1491:6.5E-39 
1348 1460:3.2E-41 
1349 1429:9.4E-48 
1350 1398:3.5E-34 
1351 1367:1.3E-20 
1349 1430:6.3E-22 
1347 1492:4.4E-26 
1343 1616:2.9E-18 
1344 1585:1.4E-19 
1345 1554:1.8E-15 
1346 1523:3.1E-28 
1348 1461:3.1E-39 
1350 1399:2.7E-31 
1351 1368:1.4E-12 
1343 1617:9.4E-24 
1345 1555:2.0E-20 
1346 1524:2.8E-13 
1347 1493:3.0E-14 
1348 1462:3.2E-28 
1350 1400:4.3E-37 
1351 1369:2.1E-26 
1343 1618:6.7E-18 
1344 1587:1.6E-11 
1345 1556:5.1E-14 
1346 1525:8.2E-15 
1347 1494:1.1E-24 
1348 1463:1.5E-55 
1349 1432:1.7E-25 
1350 1401:7.0E-19 
1343 1619:1.2E-12 
1344 1588:1.6E-37 
1346 1526:3.6E-42 
1347 1495:3.9E-29 
1348 1464:7.2E-14 
1349 1433:5.2E-27 
1350 1402:5.1E-30 
1351 1371:2.1E-16 
1344 1589:1.4E-42 
1343 1620:3.9E-29 
1345 1558:2.3E-18 
1346 1527:6.0E-41 
1347 1496:1.9E-37 
1348 1465:2.3E-32 
1349 1434:1.0E-22 
1350 1403:4.3E-41 
1351 1372:1.6E-13 
1348 1466:1.1E-33 
1349 1435:4.5E-19 
1344 1590:1.7E-32 
1343 1621:5.6E-33 
1345 1559:8.3E-22 
1346 1528:7.5E-42 
1347 1497:1.3E-34 
1350 1404:3.9E-26 
1351 1373:5.1E-28 
1344 1591:4.3E-21 
1345 1560:5.3E-12 
1346 1529:3.1E-15 
1347 1498:7.7E-36 
1348 1467:4.9E-15 
1349 1436:2.5E-12 
1350 1405:8.5E-22 
1351 1374:3.9E-33 
1344 1592:6.1E-24 
1345 1561:7.7E-11 
1346 1530:1.7E-42 
1347 1499:3.6E-12 
1348 1468:3.0E-42 
1349 1437:9.6E-30 
1350 1406:8.5E-18 
1351 1375:4.1E-41 
1344 1593:3.5E-11 
1345 1562:3.3E-15 
1346 1531:6.2E-33 
1347 1500:4.3E-166 
1348 1469:1.1E-49 
1350 1407:2.3E-43 
1345 1563:2.5E-36 
1346 1532:1.3E-15 
1347 1501:7.2E-36 
1348 1470:7.5E-17 
1349 1439:2.1E-19 
1350 1408:6.3E-29 
1343 1626:1.1E-19 
1344 1595:9.9E-25 
1345 1564:1.9E-20 
1346 1533:3.9E-23 
1347 1502:3.0E-55 
1348 1471:8.4E-13 
1350 1409:1.3E-39 
1351 1378:7.0E-36 
1345 1565:2.6E-24 
1343 1627:3.5E-12 
1344 1596:3.4E-33 
1346 1534:1.2E-16 
1347 1503:1.2E-57 
1348 1472:2.0E-37 
1349 1441:6.0E-18 
1350 1410:4.5E-36 
1351 1379:7.7E-57 
1343 1628:2.7E-11 
1344 1597:9.4E-17 
1346 1535:2.4E-31 
1347 1504:1.3E-19 
1348 1473:2.8E-37 
1350 1411:7.6E-29 
1351 1380:3.9E-28 
1343 1629:3.1E-39 
1344 1598:5.5E-16 
1345 1567:6.2E-30 
1346 1536:1.9E-22 
1347 1505:1.3E-42 
1348 1474:7.0E-15 
1349 1443:2.2E-21 
1350 1412:9.8E-39 
1344 1599:3.3E-17 
1345 1568:2.1E-14 
1343 1630:1.1E-43 
1346 1537:6.2E-35 
1347 1506:2.7E-25 
1348 1475:4.7E-24 
1349 1444:1.5E-17 
1350 1413:9.4E-40 
1351 1382:4.6E-26 
1343 1631:2.6E-14 
1344 1600:1.1E-29 
1345 1569:8.3E-23 
1346 1538:6.3E-22 
1347 1507:7.7E-13 
1348 1476:4.7E-24 
1349 1445:4.7E-27 
1350 1414:1.9E-21 
1344 1601:2.0E-35 
1343 1632:3.2E-13 
1345 1570:1.9E-37 
1346 1539:3.2E-31 
1347 1508:1.2E-32 
1348 1477:1.3E-24 
1349 1446:4.0E-28 
1350 1415:5.4E-45 
1352 1353:2.7E-20 
1345 1571:1.3E-19 
1349 1447:3.0E-33 
1343 1633:4.0E-12 
1344 1602:7.2E-17 
1346 1540:5.0E-24 
1347 1509:4.2E-21 
1351 1385:4.2E-20 
1348 1478:4.8E-19 
1352 1354:4.4E-18 
1350 1416:9.3E-21 
1344 1603:1.5E-42 
1346 1541:7.8E-28 
1347 1510:8.1E-15 
1348 1479:1.5E-18 
1349 1448:1.5E-22 
1350 1417:3.2E-25 
1351 1386:2.4E-51 
1352 1355:8.4E-49 
1343 1635:2.3E-40 
1344 1604:2.2E-23 
1345 1573:1.9E-23 
1347 1511:6.5E-43 
1348 1480:7.2E-31 
1349 1449:1.5E-22 
1350 1418:3.1E-18 
1351 1387:1.4E-59 
1345 1574:1.5E-17 
1346 1543:3.6E-32 
1344 1605:6.5E-33 
1347 1512:2.1E-19 
1348 1481:4.3E-29 
1349 1450:1.5E-22 
1350 1419:3.6E-37 
1351 1388:3.1E-37 
1352 1357:1.2E-15 
1344 1606:4.3E-23 
1345 1575:6.7E-11 
1349 1451:1.5E-22 
1346 1544:3.9E-35 
1347 1513:5.9E-16 
1348 1482:1.5E-23 
1350 1420:7.6E-18 
1351 1389:3.0E-34 
1352 1358:6.6E-20 
1344 1607:2.6E-23 
1345 1576:3.1E-14 
1347 1514:1.3E-73 
1348 1483:3.6E-15 
1349 1452:1.5E-22 
1350 1421:2.5E-22 
1351 1390:6.9E-13 
1345 1577:3.5E-17 
1346 1546:1.1E-40 
1347 1515:1.9E-30 
1348 1484:1.9E-47 
1349 1453:1.5E-22 
1350 1422:2.8E-22 
1351 1391:3.3E-59 
1352 1360:1.8E-13 
1344 1609:1.3E-26 
1345 1578:3.9E-21 
1346 1547:6.2E-35 
1347 1516:1.7E-13 
1348 1485:8.9E-15 
1349 1454:1.5E-22 
1350 1423:1.0E-23 
1351 1392:3.3E-58 
1346 1548:5.6E-25 
1347 1517:1.0E-51 
1348 1486:3.7E-20 
1349 1455:1.5E-22 
1350 1424:4.4E-37 
1351 1393:1.4E-24 
1352 1362:1.3E-14 
1344 1611:2.7E-31 
1347 1518:1.8E-17 
1345 1580:1.8E-39 
1346 1549:1.0E-11 
1348 1487:1.3E-20 
1349 1456:1.5E-22 
1350 1425:5.2E-12 
1351 1394:9.5E-24 
1352 1363:3.2E-28 
1344 1612:6.4E-29 
1345 1581:7.1E-24 
1346 1550:1.3E-23 
1347 1519:2.3E-32 
1349 1457:1.5E-22 
1350 1426:5.2E-12 
1351 1395:1.3E-12 
1352 1364:3.6E-19 
1344 1613:3.1E-34 
1345 1582:5.4E-11 
1346 1551:3.8E-24 
1347 1520:3.0E-40 
1349 1458:3.2E-40 
1350 1427:5.2E-12 
1351 1396:2.7E-34 
1352 1365:1.1E-12 
1344 1614:4.2E-28 
1345 1583:6.2E-27 
1346 1552:4.5E-12 
1347 1521:3.8E-18 
1348 1490:2.8E-16 
1349 1459:1.1E-20 
1350 1428:5.2E-12 
1351 1397:7.5E-44 
1352 1366:6.1E-13 
1344 1615:7.0E-13 
1345 1584:2.2E-90 
1347 1522:9.2E-54 
1348 1491:3.0E-41 
1349 1460:6.1E-25 
1350 1429:1.1E-43 
1351 1398:2.8E-48 
1345 1585:4.1E-14 
1346 1554:7.6E-32 
1344 1616:2.7E-36 
1347 1523:1.1E-28 
1348 1492:1.1E-29 
1349 1461:1.9E-14 
1350 1430:6.9E-48 
1351 1399:3.7E-43 
1352 1368:1.1E-20 
1344 1617:2.9E-28 
1345 1586:1.6E-73 
1346 1555:2.9E-62 
1347 1524:8.8E-23 
1348 1493:3.5E-14 
1349 1462:4.5E-55 
1350 1431:1.5E-17 
1351 1400:9.1E-51 
1348 1494:2.6E-25 
1344 1618:2.3E-35 
1345 1587:2.0E-35 
1346 1556:1.4E-35 
1347 1525:4.0E-20 
1349 1463:1.6E-31 
1350 1432:1.0E-81 
1351 1401:4.4E-14 
1352 1370:6.6E-18 
1344 1619:1.5E-15 
1346 1557:4.7E-20 
1347 1526:2.4E-42 
1348 1495:4.7E-27 
1350 1433:2.3E-41 
1351 1402:1.2E-49 
1352 1371:2.2E-41 
1345 1589:3.4E-13 
1346 1558:5.8E-27 
1347 1527:2.1E-57 
1348 1496:3.4E-39 
1349 1465:9.9E-25 
1350 1434:3.8E-31 
1351 1403:2.3E-47 
1352 1372:1.5E-19 
1345 1590:1.4E-13 
1346 1559:4.3E-60 
1347 1528:1.4E-30 
1348 1497:2.6E-34 
1349 1466:1.6E-27 
1350 1435:3.6E-38 
1351 1404:5.0E-28 
1352 1373:2.4E-13 
1344 1622:6.8E-21 
1346 1560:1.5E-36 
1347 1529:7.3E-17 
1348 1498:9.3E-36 
1349 1467:9.0E-14 
1350 1436:8.4E-14 
1351 1405:1.5E-22 
1352 1374:9.5E-14 
1348 1499:2.5E-12 
1344 1623:3.4E-24 
1346 1561:5.9E-31 
1345 1592:4.2E-14 
1347 1530:5.7E-47 
1349 1468:4.2E-38 
1350 1437:3.2E-38 
1351 1406:3.3E-17 
1352 1375:1.5E-11 
1344 1624:3.9E-14 
1345 1593:3.4E-20 
1346 1562:2.5E-50 
1347 1531:2.6E-66 
1348 1500:1.3E-176 
1349 1469:7.0E-25 
1350 1438:5.5E-16 
1351 1407:2.4E-51 
1344 1625:4.8E-23 
1345 1594:3.2E-22 
1348 1501:4.9E-33 
1349 1470:1.0E-19 
1350 1439:1.2E-43 
1351 1408:1.0E-35 
1352 1377:1.2E-15 
1344 1626:7.5E-24 
1346 1564:2.2E-32 
1347 1533:1.3E-28 
1348 1502:3.6E-59 
1350 1440:3.9E-20 
1351 1409:1.7E-38 
1352 1378:1.2E-15 
1344 1627:1.4E-25 
1346 1565:6.1E-34 
1347 1534:7.9E-19 
1348 1503:1.0E-49 
1349 1472:1.7E-34 
1350 1441:3.1E-23 
1351 1410:7.2E-40 
1352 1379:1.9E-25 
1344 1628:1.2E-80 
1345 1597:1.3E-31 
1346 1566:6.7E-28 
1347 1535:1.3E-47 
1348 1504:1.2E-15 
1349 1473:1.4E-34 
1350 1442:6.3E-13 
1351 1411:1.7E-35 
1352 1380:7.2E-13 
1344 1629:1.8E-16 
1346 1567:5.3E-16 
1347 1536:9.2E-35 
1348 1505:1.8E-37 
1350 1443:4.8E-70 
1351 1412:8.3E-35 
1352 1381:2.2E-13 
1344 1630:4.1E-14 
1345 1599:1.9E-37 
1346 1568:2.8E-18 
1347 1537:1.3E-35 
1348 1506:9.0E-24 
1349 1475:8.4E-22 
1350 1444:1.5E-13 
1351 1413:1.2E-106 
1352 1382:8.1E-13 
1344 1631:8.9E-26 
1346 1569:1.0E-67 
1347 1538:2.6E-31 
1348 1507:8.5E-13 
1349 1476:8.4E-22 
1350 1445:6.6E-46 
1351 1414:1.3E-20 
1352 1383:5.8E-13 
1344 1632:2.3E-21 
1346 1570:2.3E-23 
1347 1539:2.5E-30 
1348 1508:4.5E-35 
1349 1477:5.1E-23 
1350 1446:4.8E-43 
1351 1415:9.3E-34 
1352 1384:9.8E-21 
1344 1633:6.2E-24 
1345 1602:4.7E-17 
1346 1571:2.4E-28 
1347 1540:7.4E-23 
1348 1509:1.2E-20 
1350 1447:1.4E-41 
1351 1416:1.9E-14 
1353 1354:1.0E-58 
1346 1572:1.1E-29 
1344 1634:1.4E-20 
1345 1603:2.6E-16 
1347 1541:1.5E-35 
1348 1510:2.3E-18 
1350 1448:5.2E-29 
1351 1417:2.9E-19 
1352 1386:2.2E-27 
1353 1355:1.3E-19 
1344 1635:8.1E-12 
1345 1604:1.4E-18 
1346 1573:6.3E-54 
1348 1511:2.3E-33 
1349 1480:4.6E-29 
1350 1449:5.2E-29 
1352 1387:1.8E-15 
1353 1356:3.1E-49 
1346 1574:4.8E-38 
1347 1543:1.5E-108 
1348 1512:3.1E-20 
1349 1481:4.2E-21 
1350 1450:5.2E-29 
1351 1419:2.1E-27 
1352 1388:6.7E-18 
1353 1357:6.7E-52 
1346 1575:2.7E-20 
1345 1606:4.9E-30 
1347 1544:7.6E-37 
1348 1513:6.7E-16 
1349 1482:1.7E-19 
1350 1451:5.2E-29 
1351 1420:4.1E-26 
1352 1389:2.3E-14 
1353 1358:1.6E-39 
1348 1514:1.5E-67 
1347 1545:1.2E-14 
1345 1607:1.3E-42 
1346 1576:3.3E-36 
1349 1483:7.6E-12 
1350 1452:5.2E-29 
1351 1421:2.2E-19 
1352 1390:3.6E-32 
1353 1359:5.1E-16 
1351 1422:2.3E-12 
1347 1546:9.2E-36 
1346 1577:2.3E-26 
1345 1608:1.4E-36 
1348 1515:6.5E-28 
1349 1484:3.4E-28 
1350 1453:5.2E-29 
1352 1391:5.0E-15 
1353 1360:7.1E-29 
1346 1578:1.1E-26 
1347 1547:1.3E-58 
1348 1516:5.6E-15 
1349 1485:1.7E-12 
1350 1454:5.2E-29 
1351 1423:3.4E-21 
1352 1392:4.0E-17 
1353 1361:9.2E-23 
1348 1517:1.2E-51 
1346 1579:7.8E-22 
1345 1610:5.1E-37 
1347 1548:9.4E-24 
1349 1486:5.8E-16 
1350 1455:5.2E-29 
1351 1424:4.9E-40 
1352 1393:8.3E-36 
1353 1362:1.7E-49 
1345 1611:5.3E-17 
1346 1580:3.2E-17 
1347 1549:1.5E-14 
1348 1518:1.3E-20 
1349 1487:4.0E-16 
1350 1456:5.2E-29 
1352 1394:2.9E-48 
1353 1363:9.5E-51 
1345 1612:5.5E-18 
1346 1581:5.1E-29 
1347 1550:2.5E-26 
1348 1519:2.7E-34 
1350 1457:5.2E-29 
1352 1395:2.0E-96 
1353 1364:1.1E-25 
1345 1613:6.8E-15 
1346 1582:1.3E-21 
1347 1551:4.8E-31 
1348 1520:4.8E-37 
1350 1458:6.8E-44 
1352 1396:4.0E-15 
1346 1583:2.2E-15 
1347 1552:5.3E-16 
1348 1521:8.6E-16 
1349 1490:1.5E-15 
1350 1459:1.2E-40 
1352 1397:1.0E-16 
1345 1615:1.4E-13 
1346 1584:5.8E-12 
1348 1522:3.5E-52 
1349 1491:1.1E-28 
1350 1460:1.3E-34 
1351 1429:2.2E-32 
1352 1398:1.8E-11 
1353 1367:1.4E-21 
1351 1430:3.7E-54 
1345 1616:2.9E-17 
1346 1585:4.2E-17 
1347 1554:3.5E-24 
1348 1523:1.8E-31 
1349 1492:1.2E-14 
1350 1461:1.1E-31 
1352 1399:9.0E-11 
1353 1368:1.7E-11 
1345 1617:7.5E-18 
1347 1555:2.0E-31 
1348 1524:2.2E-25 
1349 1493:4.4E-11 
1350 1462:4.5E-31 
1351 1431:3.0E-11 
1352 1400:3.8E-11 
1353 1369:3.4E-28 
1345 1618:1.7E-13 
1347 1556:6.4E-42 
1348 1525:3.1E-24 
1349 1494:2.9E-17 
1350 1463:3.3E-50 
1351 1432:3.2E-35 
1346 1588:5.4E-22 
1345 1619:9.4E-11 
1347 1557:1.9E-17 
1348 1526:3.5E-39 
1349 1495:7.1E-18 
1350 1464:9.1E-21 
1351 1433:5.9E-97 
1352 1402:1.5E-13 
1353 1371:6.0E-15 
1346 1589:1.1E-33 
1349 1496:8.9E-38 
1345 1620:9.5E-35 
1347 1558:1.9E-29 
1348 1527:6.6E-54 
1350 1465:1.5E-43 
1351 1434:8.9E-31 
1352 1403:2.1E-21 
1353 1372:1.0E-14 
1346 1590:2.3E-61 
1348 1528:1.4E-35 
1345 1621:1.9E-18 
1347 1559:7.2E-31 
1349 1497:1.2E-19 
1350 1466:5.1E-42 
1351 1435:7.0E-43 
1352 1404:8.5E-14 
1353 1373:8.5E-28 
1345 1622:1.8E-15 
1346 1591:3.9E-12 
1347 1560:4.2E-32 
1348 1529:5.1E-16 
1349 1498:1.8E-30 
1350 1467:1.5E-17 
1352 1405:3.2E-14 
1353 1374:7.0E-32 
1346 1592:1.2E-22 
1347 1561:1.5E-31 
1348 1530:3.3E-43 
1350 1468:4.2E-46 
1351 1437:4.0E-45 
1352 1406:1.7E-12 
1353 1375:9.3E-36 
1347 1562:8.2E-40 
1348 1531:2.1E-68 
1349 1500:1.4E-26 
1350 1469:5.9E-40 
1351 1438:4.6E-17 
1352 1407:1.5E-18 
1345 1625:1.2E-16 
1349 1501:2.4E-23 
1350 1470:2.3E-26 
1351 1439:4.6E-55 
1352 1408:1.2E-15 
1346 1595:2.0E-22 
1347 1564:4.1E-38 
1348 1533:3.0E-27 
1349 1502:2.6E-27 
1350 1471:3.6E-21 
1351 1440:1.9E-13 
1352 1409:2.5E-17 
1353 1378:4.5E-35 
1346 1596:5.2E-20 
1345 1627:6.4E-14 
1347 1565:1.9E-34 
1348 1534:2.2E-16 
1349 1503:5.4E-36 
1350 1472:7.0E-36 
1351 1441:5.8E-23 
1352 1410:1.0E-13 
1353 1379:3.5E-52 
1345 1628:4.7E-13 
1346 1597:1.1E-21 
1347 1566:1.6E-50 
1348 1535:6.8E-48 
1349 1504:3.2E-16 
1350 1473:5.9E-36 
1352 1411:1.1E-15 
1353 1380:4.4E-27 
1345 1629:3.0E-20 
1346 1598:7.8E-15 
1348 1536:5.5E-36 
1349 1505:4.4E-30 
1350 1474:3.3E-22 
1351 1443:3.1E-34 
1352 1412:1.3E-15 
1345 1630:5.3E-21 
1347 1568:4.5E-26 
1346 1599:1.3E-19 
1348 1537:9.8E-38 
1349 1506:2.4E-17 
1350 1475:1.9E-28 
1351 1444:2.0E-16 
1352 1413:5.6E-21 
1353 1382:5.4E-29 
1345 1631:2.7E-21 
1346 1600:1.0E-21 
1347 1569:4.4E-32 
1348 1538:7.3E-27 
1349 1507:8.3E-11 
1350 1476:1.9E-28 
1351 1445:1.5E-45 
1352 1414:7.2E-48 
1345 1632:1.9E-22 
1346 1601:6.3E-28 
1347 1570:1.9E-25 
1348 1539:1.2E-28 
1349 1508:1.6E-22 
1350 1477:1.1E-35 
1351 1446:1.8E-34 
1352 1415:5.4E-20 
1347 1571:1.7E-43 
1345 1633:1.0E-16 
1346 1602:1.9E-13 
1348 1540:6.4E-26 
1349 1509:1.2E-18 
1350 1478:3.1E-25 
1351 1447:1.2E-32 
1352 1416:5.2E-12 
1353 1385:4.1E-18 
1346 1603:8.6E-36 
1347 1572:1.3E-30 
1348 1541:2.3E-31 
1349 1510:8.7E-27 
1350 1479:2.0E-22 
1351 1448:1.2E-33 
1353 1386:2.2E-47 
1354 1355:1.4E-22 
1351 1449:1.2E-33 
1346 1604:5.2E-37 
1345 1635:1.0E-16 
1347 1573:2.9E-42 
1349 1511:5.9E-34 
1350 1480:3.5E-39 
1352 1418:2.9E-20 
1353 1387:1.6E-58 
1354 1356:1.6E-49 
1347 1574:5.5E-43 
1350 1481:7.4E-29 
1346 1605:1.2E-38 
1348 1543:9.7E-107 
1349 1512:3.7E-18 
1351 1450:1.2E-33 
1352 1419:1.3E-19 
1353 1388:4.6E-34 
1354 1357:3.3E-46 
1347 1575:4.3E-22 
1346 1606:1.5E-21 
1352 1420:1.7E-13 
1348 1544:1.8E-31 
1349 1513:7.2E-21 
1350 1482:4.7E-15 
1351 1451:1.2E-33 
1353 1389:5.9E-32 
1354 1358:2.3E-34 
1348 1545:4.5E-15 
1346 1607:1.0E-21 
1347 1576:1.8E-35 
1349 1514:4.2E-24 
1350 1483:9.8E-17 
1351 1452:1.2E-33 
1352 1421:6.9E-17 
1353 1390:7.4E-13 
1354 1359:7.3E-21 
1347 1577:8.8E-18 
1348 1546:5.3E-30 
1349 1515:6.1E-30 
1350 1484:9.9E-35 
1351 1453:1.2E-33 
1353 1391:1.0E-57 
1354 1360:8.6E-27 
1346 1609:1.8E-24 
1347 1578:8.1E-29 
1348 1547:2.4E-58 
1350 1485:1.2E-16 
1351 1454:1.2E-33 
1353 1392:2.2E-60 
1354 1361:1.4E-27 
1347 1579:1.5E-26 
1348 1548:4.2E-19 
1349 1517:3.3E-33 
1350 1486:4.9E-24 
1351 1455:1.2E-33 
1352 1424:2.4E-24 
1353 1393:1.8E-18 
1354 1362:1.3E-53 
1353 1394:7.1E-24 
1347 1580:4.1E-13 
1346 1611:1.5E-64 
1348 1549:4.4E-14 
1349 1518:5.4E-21 
1350 1487:5.4E-24 
1351 1456:1.2E-33 
1352 1425:1.5E-26 
1354 1363:6.9E-50 
1346 1612:7.9E-24 
1347 1581:1.4E-61 
1348 1550:7.7E-30 
1349 1519:3.2E-21 
1351 1457:1.2E-33 
1352 1426:1.5E-26 
1354 1364:1.1E-24 
1346 1613:5.5E-28 
1347 1582:2.0E-20 
1348 1551:7.5E-33 
1349 1520:2.1E-33 
1351 1458:9.9E-44 
1352 1427:1.5E-26 
1353 1396:3.2E-31 
1354 1365:8.0E-14 
1346 1614:1.8E-19 
1347 1583:1.0E-12 
1348 1552:1.2E-15 
1350 1490:4.6E-20 
1351 1459:3.4E-50 
1352 1428:1.5E-26 
1353 1397:1.2E-40 
1346 1615:1.8E-19 
1349 1522:4.5E-26 
1350 1491:1.7E-39 
1351 1460:1.1E-29 
1352 1429:6.1E-18 
1353 1398:1.6E-45 
1354 1367:1.8E-17 
1346 1616:2.3E-28 
1347 1585:2.1E-20 
1348 1554:4.3E-25 
1349 1523:1.1E-22 
1350 1492:8.3E-34 
1351 1461:8.9E-46 
1352 1430:1.6E-13 
1353 1399:1.0E-41 
1346 1617:6.1E-24 
1348 1555:9.7E-32 
1350 1493:3.4E-18 
1351 1462:2.0E-34 
1353 1400:1.6E-45 
1354 1369:3.3E-24 
1346 1618:1.5E-29 
1347 1587:3.9E-11 
1348 1556:1.9E-42 
1349 1525:1.6E-12 
1350 1494:4.4E-23 
1351 1463:4.4E-94 
1352 1432:2.4E-20 
1353 1401:2.4E-15 
1347 1588:4.0E-38 
1346 1619:2.4E-12 
1348 1557:5.6E-17 
1349 1526:6.1E-26 
1350 1495:1.8E-38 
1351 1464:3.7E-16 
1352 1433:1.2E-17 
1353 1402:6.1E-50 
1354 1371:3.8E-17 
1346 1620:1.2E-13 
1347 1589:9.0E-37 
1348 1558:7.7E-30 
1349 1527:1.6E-33 
1350 1496:1.3E-138 
1351 1465:3.3E-41 
1353 1403:6.7E-47 
1351 1466:6.1E-39 
1346 1621:2.4E-11 
1347 1590:2.9E-29 
1348 1559:3.1E-32 
1349 1528:3.6E-33 
1350 1497:8.9E-25 
1352 1435:1.3E-13 
1353 1404:8.4E-29 
1354 1373:1.5E-27 
1348 1560:1.6E-30 
1346 1622:3.4E-23 
1347 1591:3.1E-13 
1349 1529:1.7E-14 
1350 1498:2.3E-38 
1351 1467:1.8E-16 
1352 1436:2.8E-31 
1353 1405:1.7E-21 
1354 1374:7.4E-32 
1350 1499:4.7E-27 
1347 1592:6.1E-20 
1346 1623:4.8E-11 
1348 1561:5.3E-30 
1349 1530:3.3E-32 
1351 1468:6.3E-50 
1352 1437:1.6E-21 
1353 1406:6.0E-19 
1354 1375:1.5E-32 
1346 1624:4.2E-17 
1348 1562:6.5E-45 
1349 1531:1.7E-22 
1350 1500:4.6E-39 
1351 1469:1.3E-56 
1352 1438:7.2E-35 
1353 1407:1.7E-48 
1346 1625:3.3E-25 
1350 1501:5.2E-40 
1351 1470:1.5E-14 
1352 1439:2.4E-20 
1353 1408:6.4E-31 
1346 1626:1.1E-24 
1348 1564:1.0E-36 
1347 1595:1.6E-15 
1349 1533:1.1E-16 
1350 1502:1.6E-31 
1351 1471:3.3E-16 
1352 1440:6.3E-27 
1353 1409:5.1E-35 
1354 1378:1.9E-64 
1346 1627:6.2E-28 
1348 1565:4.2E-36 
1347 1596:9.5E-26 
1349 1534:1.6E-13 
1350 1503:9.6E-54 
1351 1472:2.0E-41 
1352 1441:2.7E-16 
1353 1410:1.2E-30 
1354 1379:2.9E-49 
1346 1628:1.3E-30 
1347 1597:1.4E-19 
1348 1566:9.1E-47 
1349 1535:3.0E-29 
1350 1504:1.8E-21 
1351 1473:1.0E-41 
1352 1442:2.6E-18 
1353 1411:7.0E-31 
1354 1380:2.2E-34 
1347 1598:4.9E-14 
1346 1629:2.5E-11 
1348 1567:1.4E-11 
1349 1536:4.1E-15 
1350 1505:2.3E-30 
1351 1474:2.9E-18 
1352 1443:8.5E-18 
1353 1412:1.1E-33 
1354 1381:2.2E-11 
1346 1630:1.1E-12 
1350 1506:4.5E-49 
1348 1568:7.1E-28 
1347 1599:5.1E-15 
1349 1537:2.1E-30 
1351 1475:6.1E-26 
1352 1444:3.8E-12 
1353 1413:5.9E-107 
1354 1382:1.8E-25 
1346 1631:2.7E-28 
1347 1600:1.2E-50 
1348 1569:4.4E-37 
1349 1538:5.6E-17 
1350 1507:3.3E-13 
1351 1476:6.1E-26 
1352 1445:2.3E-17 
1353 1414:1.2E-15 
1346 1632:1.6E-23 
1347 1601:9.7E-63 
1348 1570:2.0E-21 
1349 1539:1.4E-30 
1350 1508:4.3E-34 
1351 1477:2.2E-29 
1352 1446:2.6E-18 
1353 1415:7.6E-33 
1346 1633:2.8E-24 
1350 1509:5.7E-26 
1348 1571:3.9E-36 
1347 1602:1.3E-26 
1349 1540:8.0E-18 
1351 1478:6.5E-17 
1352 1447:5.0E-17 
1353 1416:2.7E-13 
1354 1385:1.6E-16 
1350 1510:6.3E-23 
1348 1572:4.1E-32 
1346 1634:3.5E-20 
1347 1603:4.0E-116 
1349 1541:1.8E-18 
1351 1479:2.3E-22 
1352 1448:8.1E-13 
1353 1417:4.8E-17 
1354 1386:2.3E-38 
1347 1604:3.2E-34 
1348 1573:5.5E-46 
1350 1511:1.8E-33 
1351 1480:3.1E-54 
1352 1449:8.1E-13 
1354 1387:1.1E-52 
1355 1356:1.3E-14 
1349 1543:4.0E-28 
1347 1605:1.1E-36 
1348 1574:2.3E-45 
1350 1512:8.1E-26 
1351 1481:1.4E-31 
1352 1450:8.1E-13 
1353 1419:2.4E-22 
1354 1388:1.3E-24 
1355 1357:1.5E-19 
1348 1575:5.4E-21 
1352 1451:8.1E-13 
1347 1606:2.1E-15 
1349 1544:2.6E-33 
1350 1513:3.6E-29 
1351 1482:8.5E-17 
1353 1420:4.9E-27 
1354 1389:9.3E-36 
1355 1358:2.2E-19 
1347 1607:1.6E-15 
1348 1576:5.5E-35 
1350 1514:6.4E-34 
1351 1483:4.3E-13 
1352 1452:8.1E-13 
1353 1421:7.0E-16 
1354 1390:5.8E-17 
1355 1359:4.7E-12 
1348 1577:4.6E-20 
1351 1484:8.7E-60 
1347 1608:8.5E-13 
1349 1546:1.4E-30 
1350 1515:3.4E-71 
1352 1453:8.1E-13 
1353 1422:8.1E-12 
1354 1391:1.9E-53 
1355 1360:5.9E-20 
1347 1609:4.0E-23 
1350 1516:4.8E-17 
1348 1578:7.6E-27 
1349 1547:1.2E-22 
1351 1485:1.7E-19 
1352 1454:8.1E-13 
1353 1423:5.4E-21 
1354 1392:2.3E-56 
1355 1361:3.2E-12 
1348 1579:1.7E-32 
1349 1548:7.1E-18 
1350 1517:5.8E-34 
1351 1486:1.5E-22 
1352 1455:8.1E-13 
1353 1424:5.7E-34 
1354 1393:4.3E-22 
1355 1362:6.2E-26 
1347 1611:2.5E-33 
1348 1580:3.0E-17 
1350 1518:2.3E-21 
1351 1487:1.8E-22 
1352 1456:8.1E-13 
1354 1394:1.3E-17 
1355 1363:2.2E-26 
1347 1612:5.3E-29 
1348 1581:1.3E-60 
1349 1550:3.4E-23 
1350 1519:3.4E-33 
1352 1457:8.1E-13 
1355 1364:2.0E-17 
1347 1613:1.0E-34 
1348 1582:2.9E-20 
1349 1551:1.5E-14 
1350 1520:3.3E-74 
1352 1458:1.4E-22 
1354 1396:7.3E-33 
1347 1614:1.5E-32 
1348 1583:6.0E-17 
1350 1521:1.2E-29 
1351 1490:4.3E-21 
1352 1459:7.2E-16 
1354 1397:1.1E-36 
1355 1366:2.6E-15 
1347 1615:3.9E-21 
1350 1522:3.9E-34 
1351 1491:2.6E-64 
1352 1460:2.6E-15 
1353 1429:5.9E-31 
1354 1398:2.8E-28 
1349 1554:1.8E-27 
1348 1585:6.2E-16 
1347 1616:4.2E-31 
1350 1523:5.6E-35 
1351 1492:7.0E-25 
1352 1461:2.5E-14 
1353 1430:7.3E-58 
1354 1399:2.4E-31 
1355 1368:8.5E-17 
1347 1617:9.0E-28 
1349 1555:7.8E-64 
1350 1524:1.0E-12 
1351 1493:6.3E-15 
1352 1462:2.2E-20 
1353 1431:3.5E-12 
1354 1400:5.0E-29 
1355 1369:2.3E-17 
1348 1587:6.2E-16 
1347 1618:3.5E-37 
1349 1556:5.5E-34 
1350 1525:4.5E-24 
1351 1494:1.5E-28 
1352 1463:2.5E-16 
1353 1432:5.7E-36 
1354 1401:4.1E-18 
1355 1370:1.9E-22 
1348 1588:4.7E-37 
1349 1557:7.5E-17 
1350 1526:4.7E-42 
1351 1495:2.7E-30 
1352 1464:4.3E-15 
1353 1433:1.8E-101 
1354 1402:1.0E-51 
1355 1371:5.2E-54 
1348 1589:2.3E-38 
1349 1558:6.1E-14 
1347 1620:2.6E-14 
1350 1527:3.1E-43 
1351 1496:2.1E-42 
1352 1465:1.4E-18 
1353 1434:1.9E-30 
1354 1403:7.7E-42 
1355 1372:1.3E-21 
1354 1404:7.3E-22 
1352 1466:1.4E-16 
1348 1590:1.1E-29 
1347 1621:1.5E-13 
1349 1559:2.8E-57 
1350 1528:1.9E-35 
1351 1497:1.9E-71 
1353 1435:1.1E-37 
1355 1373:6.3E-12 
1347 1622:4.5E-16 
1348 1591:1.0E-14 
1349 1560:1.3E-36 
1350 1529:1.6E-21 
1351 1498:4.5E-34 
1352 1467:1.8E-14 
1354 1405:8.3E-24 
1347 1623:2.7E-16 
1351 1499:3.2E-16 
1348 1592:4.5E-20 
1349 1561:1.0E-21 
1350 1530:1.9E-46 
1352 1468:7.6E-19 
1353 1437:9.9E-40 
1354 1406:7.1E-15 
1355 1375:3.9E-15 
1347 1624:2.6E-23 
1349 1562:7.1E-44 
1350 1531:1.5E-34 
1351 1500:2.1E-50 
1352 1469:5.2E-19 
1353 1438:3.9E-12 
1354 1407:7.8E-32 
1355 1376:1.1E-18 
1347 1625:8.8E-24 
1351 1501:9.5E-32 
1352 1470:1.4E-20 
1353 1439:4.3E-49 
1354 1408:5.6E-33 
1355 1377:7.7E-23 
1347 1626:9.9E-27 
1348 1595:3.3E-15 
1349 1564:1.8E-29 
1350 1533:6.0E-32 
1351 1502:8.1E-38 
1354 1409:4.3E-37 
1355 1378:4.0E-17 
1348 1596:1.0E-25 
1349 1565:6.4E-28 
1347 1627:4.9E-25 
1350 1534:8.3E-18 
1351 1503:3.1E-54 
1352 1472:6.0E-15 
1353 1441:4.2E-21 
1354 1410:2.9E-28 
1355 1379:5.1E-17 
1347 1628:3.0E-49 
1348 1597:1.2E-18 
1349 1566:1.5E-25 
1350 1535:8.6E-34 
1351 1504:3.7E-18 
1352 1473:7.9E-15 
1354 1411:6.2E-33 
1355 1380:8.1E-16 
1349 1567:3.7E-12 
1353 1443:1.9E-28 
1347 1629:5.6E-13 
1348 1598:2.7E-12 
1350 1536:8.9E-23 
1351 1505:6.0E-42 
1352 1474:5.1E-33 
1354 1412:2.5E-29 
1355 1381:4.1E-15 
1352 1475:3.9E-53 
1348 1599:4.5E-14 
1349 1568:9.4E-13 
1347 1630:3.2E-11 
1350 1537:9.7E-83 
1351 1506:4.6E-27 
1353 1444:1.8E-16 
1354 1413:6.4E-58 
1355 1382:1.3E-16 
1347 1631:2.7E-37 
1348 1600:2.0E-48 
1349 1569:2.2E-63 
1350 1538:1.5E-30 
1352 1476:3.9E-53 
1353 1445:1.5E-43 
1354 1414:1.5E-21 
1355 1383:4.4E-22 
1349 1570:1.4E-25 
1347 1632:2.9E-30 
1348 1601:1.1E-58 
1350 1539:9.6E-89 
1351 1508:8.6E-35 
1352 1477:5.7E-17 
1353 1446:4.8E-33 
1354 1415:6.3E-34 
1355 1384:1.7E-35 
1347 1633:3.1E-22 
1349 1571:3.9E-29 
1348 1602:6.8E-29 
1350 1540:2.3E-40 
1351 1509:4.5E-26 
1352 1478:1.8E-14 
1353 1447:2.0E-29 
1354 1416:3.0E-20 
1355 1385:1.2E-21 
1347 1634:4.1E-22 
1349 1572:4.2E-22 
1348 1603:1.9E-110 
1350 1541:7.8E-24 
1351 1510:3.7E-25 
1352 1479:1.4E-30 
1353 1448:2.9E-28 
1354 1417:8.9E-33 
1355 1386:4.2E-22 
1347 1635:5.6E-11 
1348 1604:9.1E-33 
1349 1573:5.0E-56 
1351 1511:8.2E-53 
1352 1480:8.3E-12 
1353 1449:2.9E-28 
1354 1418:6.0E-11 
1355 1387:2.1E-26 
1354 1419:2.5E-34 
1351 1512:1.0E-24 
1348 1605:1.6E-35 
1349 1574:5.8E-33 
1350 1543:3.9E-39 
1352 1481:1.4E-14 
1353 1450:2.9E-28 
1355 1388:2.6E-22 
1356 1357:3.1E-101 
1348 1606:5.7E-19 
1350 1544:7.6E-39 
1351 1513:4.2E-24 
1352 1482:1.8E-15 
1353 1451:2.9E-28 
1354 1420:1.8E-21 
1356 1358:9.5E-34 
1348 1607:8.2E-23 
1351 1514:5.3E-62 
1349 1576:2.3E-30 
1350 1545:2.0E-19 
1352 1483:7.4E-25 
1353 1452:2.9E-28 
1354 1421:7.8E-16 
1355 1390:9.5E-25 
1356 1359:2.8E-14 
1349 1577:2.7E-28 
1353 1453:2.9E-28 
1348 1608:4.9E-17 
1350 1546:2.3E-45 
1351 1515:1.7E-34 
1352 1484:1.3E-18 
1354 1422:1.0E-21 
1355 1391:7.4E-23 
1356 1360:1.9E-27 
1349 1578:4.6E-26 
1350 1547:5.5E-42 
1348 1609:3.2E-27 
1351 1516:2.1E-13 
1352 1485:8.0E-148 
1353 1454:2.9E-28 
1354 1423:4.2E-18 
1355 1392:7.2E-22 
1356 1361:3.4E-22 
1349 1579:5.1E-20 
1350 1548:5.4E-23 
1351 1517:9.8E-42 
1352 1486:4.2E-17 
1353 1455:2.9E-28 
1354 1424:8.4E-25 
1355 1393:8.7E-37 
1356 1362:2.9E-31 
1348 1611:1.1E-32 
1349 1580:1.4E-16 
1350 1549:1.9E-24 
1351 1518:1.4E-28 
1352 1487:8.6E-17 
1353 1456:2.9E-28 
1355 1394:4.5E-89 
1356 1363:5.9E-37 
1348 1612:3.5E-28 
1349 1581:6.1E-26 
1350 1550:1.1E-26 
1351 1519:3.5E-30 
1352 1488:3.0E-14 
1353 1457:2.9E-28 
1355 1395:2.1E-36 
1356 1364:3.7E-25 
1348 1613:1.4E-30 
1349 1582:8.4E-17 
1350 1551:7.2E-27 
1351 1520:5.6E-49 
1352 1489:1.1E-11 
1353 1458:6.9E-43 
1355 1396:3.0E-14 
1348 1614:1.7E-31 
1349 1583:4.7E-14 
1350 1552:2.3E-16 
1351 1521:6.0E-23 
1352 1490:2.6E-15 
1353 1459:4.4E-42 
1355 1397:1.1E-14 
1348 1615:2.2E-25 
1351 1522:1.3E-72 
1352 1491:8.7E-25 
1353 1460:3.8E-25 
1354 1429:4.9E-22 
1355 1398:4.9E-17 
1356 1367:8.8E-22 
1348 1616:3.3E-33 
1350 1554:3.6E-26 
1351 1523:3.0E-43 
1353 1461:2.0E-43 
1354 1430:1.0E-50 
1355 1399:3.6E-15 
1348 1617:6.5E-30 
1350 1555:1.7E-37 
1351 1524:7.6E-18 
1353 1462:5.2E-33 
1354 1431:1.2E-13 
1355 1400:6.7E-18 
1356 1369:7.8E-20 
1348 1618:5.7E-37 
1350 1556:4.7E-39 
1351 1525:2.8E-20 
1353 1463:1.3E-100 
1354 1432:1.7E-25 
1348 1619:2.6E-13 
1349 1588:5.7E-17 
1350 1557:1.1E-18 
1351 1526:4.2E-42 
1352 1495:1.3E-11 
1353 1464:3.2E-17 
1354 1433:1.5E-58 
1355 1402:2.3E-20 
1349 1589:3.0E-26 
1350 1558:4.2E-28 
1351 1527:1.4E-86 
1352 1496:2.5E-29 
1353 1465:2.5E-38 
1354 1434:6.1E-30 
1355 1403:1.2E-21 
1349 1590:2.6E-55 
1348 1621:8.4E-18 
1350 1559:9.0E-30 
1351 1528:2.0E-41 
1352 1497:6.0E-13 
1353 1466:3.1E-34 
1354 1435:2.8E-32 
1355 1404:4.6E-23 
1356 1373:2.9E-26 
1348 1622:1.8E-17 
1349 1591:8.5E-15 
1350 1560:7.9E-33 
1351 1529:1.8E-22 
1352 1498:1.9E-19 
1353 1467:9.4E-15 
1355 1405:1.4E-12 
1356 1374:1.7E-39 
1349 1592:4.5E-16 
1351 1530:9.8E-56 
1348 1623:8.1E-14 
1350 1561:4.2E-36 
1352 1499:7.4E-36 
1353 1468:5.1E-43 
1354 1437:5.0E-38 
1355 1406:4.9E-15 
1356 1375:6.8E-26 
1348 1624:5.1E-22 
1350 1562:4.6E-48 
1351 1531:2.8E-48 
1352 1500:5.2E-18 
1353 1469:9.7E-59 
1354 1438:4.1E-15 
1355 1407:1.4E-19 
1348 1625:3.9E-24 
1350 1563:6.7E-20 
1353 1470:7.4E-14 
1354 1439:1.3E-47 
1355 1408:7.0E-21 
1348 1626:1.9E-26 
1349 1595:1.2E-15 
1350 1564:2.0E-32 
1351 1533:5.5E-31 
1352 1502:4.6E-13 
1353 1471:4.1E-16 
1354 1440:4.4E-16 
1355 1409:7.9E-19 
1356 1378:7.1E-41 
1349 1596:4.5E-16 
1350 1565:2.3E-44 
1348 1627:5.8E-28 
1351 1534:1.0E-18 
1352 1503:1.1E-25 
1353 1472:5.8E-40 
1354 1441:2.0E-26 
1355 1410:6.9E-16 
1356 1379:7.8E-36 
1348 1628:1.2E-43 
1349 1597:4.5E-18 
1350 1566:1.1E-35 
1351 1535:2.5E-82 
1353 1473:2.6E-40 
1355 1411:9.5E-21 
1356 1380:8.5E-18 
1348 1629:1.4E-15 
1349 1598:1.1E-13 
1350 1567:8.0E-22 
1351 1536:2.6E-37 
1352 1505:2.1E-17 
1354 1443:1.9E-24 
1355 1412:7.0E-15 
1348 1630:2.1E-11 
1350 1568:9.3E-31 
1351 1537:2.9E-42 
1352 1506:4.3E-14 
1353 1475:8.0E-25 
1354 1444:9.3E-17 
1355 1413:3.1E-19 
1356 1382:4.3E-20 
1348 1631:4.9E-38 
1349 1600:3.6E-15 
1350 1569:1.4E-37 
1351 1538:9.0E-21 
1353 1476:8.0E-25 
1354 1445:9.6E-38 
1355 1414:3.5E-80 
1348 1632:1.1E-30 
1349 1601:8.2E-20 
1350 1570:2.1E-30 
1351 1539:2.4E-44 
1352 1508:9.2E-12 
1353 1477:1.5E-28 
1354 1446:9.3E-23 
1355 1415:2.9E-17 
1348 1633:1.6E-22 
1350 1571:1.6E-43 
1351 1540:1.2E-23 
1352 1509:9.1E-35 
1353 1478:1.3E-14 
1354 1447:2.3E-35 
1355 1416:2.7E-12 
1356 1385:5.6E-20 
1350 1572:1.5E-27 
1348 1634:1.7E-22 
1349 1603:9.8E-27 
1351 1541:5.3E-27 
1352 1510:2.9E-51 
1353 1479:5.0E-17 
1354 1448:1.7E-26 
1355 1417:8.3E-22 
1356 1386:5.1E-31 
1349 1604:1.2E-32 
1350 1573:1.2E-37 
1352 1511:5.4E-14 
1353 1480:1.4E-53 
1354 1449:1.7E-26 
1355 1418:1.8E-34 
1356 1387:4.2E-128 
1349 1605:2.0E-27 
1350 1574:7.1E-50 
1351 1543:2.7E-53 
1352 1512:6.6E-50 
1353 1481:1.2E-27 
1354 1450:1.7E-26 
1355 1419:1.9E-17 
1356 1388:2.1E-21 
1350 1575:7.9E-20 
1349 1606:6.2E-22 
1351 1544:1.3E-39 
1352 1513:1.2E-41 
1353 1482:2.9E-20 
1354 1451:1.7E-26 
1355 1420:1.5E-13 
1356 1389:3.9E-39 
1357 1358:1.3E-33 
1349 1607:2.0E-21 
1350 1576:3.0E-76 
1351 1545:7.2E-12 
1352 1514:5.9E-16 
1353 1483:8.7E-13 
1354 1452:1.7E-26 
1355 1421:1.7E-24 
1357 1359:2.2E-25 
1350 1577:6.4E-31 
1351 1546:4.3E-37 
1352 1515:2.3E-19 
1353 1484:3.6E-59 
1354 1453:1.7E-26 
1356 1391:2.5E-127 
1357 1360:4.4E-26 
1350 1578:1.7E-64 
1349 1609:1.5E-22 
1351 1547:4.4E-40 
1352 1516:1.5E-33 
1353 1485:2.1E-14 
1354 1454:1.7E-26 
1355 1423:2.4E-12 
1356 1392:2.2E-103 
1357 1361:5.5E-26 
1350 1579:1.9E-27 
1351 1548:7.4E-27 
1352 1517:1.0E-13 
1353 1486:3.2E-25 
1354 1455:1.7E-26 
1355 1424:5.9E-23 
1356 1393:5.0E-13 
1357 1362:1.8E-28 
1354 1456:1.7E-26 
1351 1549:4.8E-26 
1349 1611:2.5E-57 
1350 1580:1.7E-26 
1352 1518:9.9E-14 
1353 1487:4.6E-25 
1355 1425:2.3E-20 
1356 1394:7.0E-16 
1357 1363:5.5E-32 
1349 1612:2.6E-19 
1350 1581:3.4E-34 
1351 1550:1.3E-37 
1354 1457:1.7E-26 
1355 1426:2.3E-20 
1357 1364:1.3E-19 
1349 1613:6.4E-23 
1350 1582:6.9E-20 
1351 1551:3.7E-20 
1352 1520:1.5E-11 
1354 1458:1.7E-40 
1355 1427:2.3E-20 
1356 1396:4.4E-26 
1350 1583:1.9E-24 
1351 1552:4.0E-20 
1352 1521:5.8E-16 
1353 1490:3.4E-18 
1354 1459:2.7E-38 
1355 1428:2.3E-20 
1356 1397:1.8E-26 
1349 1615:1.1E-14 
1350 1584:2.0E-20 
1352 1522:1.4E-16 
1353 1491:1.5E-62 
1354 1460:1.6E-27 
1355 1429:1.5E-19 
1356 1398:2.9E-34 
1357 1367:4.1E-23 
1350 1585:1.9E-29 
1351 1554:3.8E-33 
1349 1616:3.7E-23 
1352 1523:2.0E-18 
1353 1492:4.9E-25 
1354 1461:4.9E-71 
1355 1430:1.3E-24 
1356 1399:5.4E-31 
1357 1368:5.1E-14 
1349 1617:1.6E-23 
1350 1586:1.0E-13 
1351 1555:2.1E-39 
1352 1524:2.6E-17 
1353 1493:4.9E-14 
1354 1462:1.5E-23 
1355 1431:1.1E-11 
1356 1400:3.8E-35 
1357 1369:2.4E-17 
1349 1618:3.2E-26 
1350 1587:2.7E-16 
1351 1556:2.3E-56 
1352 1525:2.2E-13 
1353 1494:5.1E-21 
1354 1463:1.5E-61 
1355 1432:4.0E-19 
1350 1588:6.1E-29 
1351 1557:5.6E-17 
1352 1526:5.1E-25 
1353 1495:5.6E-30 
1354 1464:7.5E-13 
1355 1433:3.7E-26 
1356 1402:2.7E-43 
1357 1371:4.5E-12 
1350 1589:3.7E-41 
1351 1558:1.2E-32 
1352 1527:4.6E-22 
1353 1496:3.0E-41 
1354 1465:1.8E-31 
1355 1434:7.4E-16 
1356 1403:1.4E-38 
1350 1590:6.4E-35 
1351 1559:4.7E-37 
1352 1528:4.0E-20 
1353 1497:1.2E-68 
1354 1466:1.6E-33 
1355 1435:1.4E-22 
1356 1404:4.4E-22 
1357 1373:7.3E-22 
1349 1622:4.3E-14 
1354 1467:4.5E-16 
1350 1591:1.2E-24 
1351 1560:8.0E-37 
1352 1529:5.9E-35 
1353 1498:1.5E-33 
1355 1436:5.0E-22 
1356 1405:1.2E-21 
1357 1374:4.1E-39 
1350 1592:2.6E-23 
1351 1561:3.9E-36 
1352 1530:1.8E-15 
1353 1499:7.7E-14 
1354 1468:1.1E-36 
1355 1437:1.1E-20 
1356 1406:2.9E-15 
1357 1375:6.3E-27 
1349 1624:2.3E-14 
1350 1593:3.2E-11 
1351 1562:5.2E-47 
1352 1531:2.8E-16 
1353 1500:4.2E-56 
1354 1469:1.6E-52 
1355 1438:1.3E-28 
1356 1407:3.2E-35 
1349 1625:1.3E-19 
1351 1563:1.2E-17 
1352 1532:9.7E-18 
1353 1501:1.9E-29 
1354 1470:3.3E-21 
1355 1439:5.7E-21 
1356 1408:2.2E-27 
1351 1564:1.0E-36 
1354 1471:2.4E-18 
1349 1626:8.8E-17 
1350 1595:2.6E-23 
1352 1533:1.4E-11 
1353 1502:2.8E-34 
1355 1440:4.4E-23 
1356 1409:1.3E-33 
1357 1378:2.5E-30 
1351 1565:2.0E-45 
1350 1596:2.2E-30 
1349 1627:2.9E-18 
1352 1534:2.0E-11 
1353 1503:1.3E-52 
1354 1472:9.5E-32 
1355 1441:3.0E-19 
1356 1410:2.0E-32 
1357 1379:2.1E-27 
1349 1628:9.3E-26 
1354 1473:1.3E-31 
1350 1597:2.0E-25 
1351 1566:3.7E-74 
1352 1535:4.6E-19 
1353 1504:3.2E-18 
1355 1442:6.3E-12 
1356 1411:9.9E-29 
1357 1380:1.3E-24 
1349 1629:8.2E-13 
1350 1598:6.7E-15 
1351 1567:7.9E-20 
1353 1505:2.2E-33 
1354 1474:7.9E-18 
1355 1443:8.5E-15 
1356 1412:9.2E-29 
1357 1381:7.6E-12 
1350 1599:4.5E-20 
1351 1568:2.2E-35 
1352 1537:6.8E-14 
1353 1506:2.1E-24 
1354 1475:3.5E-27 
1355 1444:6.4E-18 
1356 1413:1.2E-45 
1357 1382:1.8E-27 
1349 1631:1.5E-27 
1350 1600:5.2E-26 
1351 1569:9.6E-38 
1354 1476:3.5E-27 
1355 1445:9.3E-28 
1356 1414:9.4E-16 
1349 1632:1.7E-21 
1350 1601:6.2E-30 
1351 1570:4.0E-27 
1352 1539:5.5E-20 
1353 1508:1.1E-31 
1354 1477:2.6E-38 
1355 1446:8.8E-15 
1356 1415:9.1E-35 
1350 1602:1.3E-16 
1352 1540:6.9E-13 
1349 1633:1.5E-20 
1351 1571:7.0E-59 
1353 1509:3.2E-19 
1354 1478:7.9E-14 
1355 1447:1.9E-20 
1356 1416:3.0E-12 
1357 1385:2.1E-26 
1349 1634:4.2E-18 
1350 1603:2.5E-41 
1351 1572:1.2E-49 
1353 1510:7.1E-20 
1354 1479:1.9E-20 
1355 1448:3.5E-17 
1356 1417:6.0E-19 
1357 1386:4.1E-28 
1350 1604:2.2E-37 
1351 1573:2.4E-32 
1353 1511:4.7E-55 
1354 1480:7.7E-53 
1355 1449:3.5E-17 
1357 1387:3.8E-106 
1350 1605:2.5E-39 
1351 1574:5.8E-56 
1352 1543:1.4E-12 
1353 1512:1.3E-25 
1354 1481:3.3E-28 
1355 1450:3.5E-17 
1356 1419:5.4E-25 
1357 1388:1.0E-29 
1350 1606:4.2E-25 
1351 1575:2.5E-19 
1352 1544:6.5E-19 
1353 1513:1.5E-19 
1354 1482:2.6E-24 
1355 1451:3.5E-17 
1356 1420:3.7E-20 
1357 1389:1.6E-41 
1350 1607:1.5E-33 
1354 1483:6.1E-15 
1353 1514:9.5E-60 
1351 1576:2.5E-42 
1352 1545:9.0E-23 
1355 1452:3.5E-17 
1356 1421:3.4E-15 
1357 1390:1.9E-14 
1358 1359:1.6E-15 
1350 1608:1.2E-18 
1351 1577:3.6E-23 
1352 1546:4.1E-19 
1353 1515:8.1E-34 
1354 1484:1.3E-156 
1355 1453:3.5E-17 
1357 1391:2.9E-107 
1358 1360:1.9E-20 
1350 1609:5.9E-30 
1351 1578:7.5E-36 
1353 1516:1.3E-11 
1354 1485:2.7E-12 
1355 1454:3.5E-17 
1356 1423:3.4E-19 
1357 1392:1.0E-95 
1358 1361:5.1E-21 
1351 1579:4.6E-39 
1352 1548:1.1E-16 
1353 1517:3.8E-37 
1354 1486:2.2E-14 
1355 1455:3.5E-17 
1356 1424:3.0E-28 
1357 1393:1.1E-22 
1358 1362:8.8E-32 
1350 1611:2.2E-37 
1351 1580:3.8E-21 
1352 1549:3.4E-34 
1353 1518:3.5E-26 
1354 1487:5.1E-15 
1355 1456:3.5E-17 
1357 1394:2.1E-26 
1358 1363:2.5E-36 
1350 1612:5.9E-24 
1351 1581:5.6E-64 
1352 1550:8.2E-20 
1353 1519:5.0E-23 
1355 1457:3.5E-17 
1358 1364:1.4E-22 
1350 1613:5.5E-45 
1351 1582:4.6E-18 
1352 1551:4.6E-15 
1353 1520:2.2E-48 
1355 1458:3.4E-28 
1357 1396:3.9E-28 
1350 1614:2.9E-25 
1351 1583:2.6E-15 
1352 1552:2.3E-29 
1353 1521:8.7E-21 
1354 1490:2.0E-21 
1355 1459:1.8E-29 
1357 1397:1.2E-27 
1350 1615:2.7E-21 
1351 1584:1.3E-24 
1352 1553:3.1E-24 
1353 1522:2.3E-77 
1354 1491:1.8E-59 
1355 1460:3.8E-22 
1356 1429:2.6E-28 
1357 1398:9.4E-26 
1358 1367:8.0E-14 
1350 1616:7.8E-38 
1351 1585:3.1E-16 
1352 1554:8.4E-15 
1353 1523:8.8E-37 
1354 1492:1.1E-24 
1355 1461:6.6E-16 
1356 1430:1.5E-38 
1357 1399:1.4E-29 
1351 1586:8.2E-20 
1350 1617:1.1E-28 
1352 1555:6.7E-22 
1353 1524:1.4E-16 
1354 1493:2.4E-16 
1355 1462:1.9E-16 
1356 1431:2.2E-15 
1357 1400:2.2E-25 
1358 1369:4.8E-22 
1350 1618:4.4E-23 
1351 1587:4.4E-14 
1352 1556:3.7E-29 
1353 1525:2.6E-20 
1354 1494:3.7E-26 
1355 1463:5.8E-27 
1356 1432:3.0E-25 
1357 1401:6.7E-12 
1350 1619:2.1E-16 
1351 1588:7.4E-33 
1353 1526:1.1E-37 
1354 1495:7.0E-36 
1355 1464:1.3E-14 
1356 1433:1.4E-51 
1357 1402:1.1E-40 
1358 1371:2.5E-17 
1350 1620:1.8E-21 
1351 1589:3.2E-55 
1352 1558:2.5E-15 
1353 1527:1.4E-89 
1354 1496:6.0E-35 
1355 1465:1.6E-23 
1356 1434:1.3E-25 
1357 1403:1.9E-39 
1356 1435:5.3E-30 
1353 1528:7.4E-42 
1350 1621:2.9E-17 
1351 1590:2.7E-38 
1352 1559:1.9E-20 
1354 1497:2.7E-38 
1355 1466:3.5E-19 
1357 1404:8.1E-26 
1358 1373:1.7E-23 
1350 1622:1.0E-17 
1351 1591:2.5E-15 
1352 1560:7.9E-15 
1353 1529:6.4E-22 
1354 1498:3.4E-33 
1355 1467:1.1E-14 
1357 1405:8.8E-27 
1358 1374:1.1E-18 
1356 1437:6.6E-32 
1350 1623:6.3E-14 
1351 1592:6.5E-21 
1352 1561:1.6E-13 
1353 1530:1.6E-49 
1354 1499:3.2E-19 
1355 1468:4.8E-26 
1357 1406:1.6E-16 
1358 1375:8.6E-21 
1350 1624:1.5E-37 
1352 1562:1.6E-22 
1353 1531:8.5E-42 
1354 1500:5.2E-48 
1355 1469:7.8E-22 
1356 1438:1.0E-12 
1357 1407:1.1E-32 
1350 1625:8.6E-22 
1352 1563:4.4E-27 
1354 1501:1.1E-33 
1355 1470:6.2E-16 
1356 1439:8.4E-37 
1357 1408:2.0E-31 
1352 1564:1.9E-22 
1350 1626:1.5E-18 
1351 1595:5.6E-25 
1353 1533:3.8E-27 
1354 1502:5.3E-30 
1355 1471:1.4E-12 
1356 1440:9.8E-11 
1357 1409:1.6E-31 
1358 1378:1.7E-19 
1352 1565:1.1E-20 
1351 1596:6.7E-40 
1350 1627:2.7E-20 
1353 1534:1.1E-17 
1354 1503:1.3E-48 
1355 1472:6.0E-17 
1356 1441:3.7E-23 
1357 1410:5.1E-30 
1358 1379:1.5E-30 
1350 1628:5.2E-36 
1351 1597:9.2E-20 
1352 1566:3.6E-15 
1353 1535:1.5E-83 
1354 1504:2.8E-18 
1355 1473:6.7E-17 
1357 1411:1.8E-31 
1358 1380:1.2E-20 
1356 1443:1.3E-24 
1350 1629:2.8E-15 
1351 1598:2.9E-15 
1352 1567:7.2E-33 
1353 1536:4.1E-32 
1354 1505:7.0E-36 
1355 1474:1.1E-30 
1357 1412:7.5E-28 
1358 1381:3.0E-16 
1350 1630:4.3E-11 
1352 1568:6.9E-23 
1351 1599:3.0E-23 
1353 1537:2.9E-41 
1354 1506:1.3E-28 
1355 1475:3.0E-89 
1356 1444:3.4E-18 
1357 1413:2.7E-48 
1358 1382:1.5E-19 
1350 1631:3.2E-62 
1351 1600:2.4E-30 
1352 1569:2.6E-22 
1353 1538:4.5E-20 
1354 1507:1.1E-14 
1355 1476:3.0E-89 
1356 1445:3.7E-33 
1357 1414:4.1E-18 
1350 1632:9.9E-39 
1351 1601:3.6E-43 
1352 1570:3.5E-77 
1353 1539:2.5E-40 
1354 1508:3.2E-25 
1355 1477:1.7E-18 
1356 1446:6.6E-26 
1357 1415:1.1E-36 
1350 1633:8.2E-24 
1351 1602:1.8E-17 
1352 1571:8.1E-16 
1353 1540:1.3E-19 
1354 1509:2.2E-23 
1356 1447:1.6E-33 
1357 1416:4.2E-15 
1358 1385:1.5E-18 
1352 1572:1.9E-11 
1351 1603:8.5E-53 
1350 1634:3.0E-24 
1353 1541:1.3E-24 
1354 1510:3.4E-20 
1355 1479:1.5E-30 
1356 1448:1.5E-28 
1357 1417:2.3E-20 
1358 1386:5.7E-30 
1350 1635:1.2E-14 
1351 1604:5.6E-35 
1352 1573:2.0E-23 
1354 1511:1.4E-55 
1355 1480:7.8E-17 
1356 1449:1.5E-28 
1358 1387:1.3E-31 
1351 1605:2.6E-34 
1352 1574:1.5E-31 
1353 1543:7.2E-55 
1354 1512:8.7E-24 
1355 1481:1.6E-22 
1356 1450:1.5E-28 
1357 1419:1.8E-27 
1358 1388:9.3E-61 
1351 1606:6.6E-17 
1353 1544:2.4E-36 
1354 1513:4.7E-20 
1355 1482:1.4E-11 
1356 1451:1.5E-28 
1357 1420:3.5E-22 
1358 1389:6.6E-28 
1351 1607:1.2E-22 
1352 1576:1.9E-15 
1353 1545:9.0E-12 
1354 1514:8.1E-56 
1355 1483:3.3E-49 
1356 1452:1.5E-28 
1357 1421:1.6E-13 
1358 1390:6.4E-13 
1352 1577:8.9E-15 
1357 1422:2.8E-19 
1351 1608:1.9E-12 
1353 1546:1.5E-35 
1354 1515:3.5E-28 
1355 1484:2.4E-25 
1356 1453:1.5E-28 
1358 1391:5.5E-34 
1359 1360:2.8E-47 
1351 1609:1.2E-33 
1352 1578:4.3E-18 
1353 1547:2.0E-38 
1354 1516:1.3E-16 
1355 1485:1.9E-48 
1356 1454:1.5E-28 
1357 1423:9.3E-20 
1358 1392:1.9E-34 
1351 1610:7.4E-12 
1352 1579:2.5E-21 
1353 1548:1.1E-29 
1354 1517:9.5E-29 
1356 1455:1.5E-28 
1357 1424:4.7E-28 
1358 1393:2.3E-16 
1359 1362:1.0E-17 
1351 1611:3.1E-31 
1352 1580:1.7E-34 
1353 1549:4.5E-20 
1354 1518:5.8E-27 
1356 1456:1.5E-28 
1358 1394:2.0E-25 
1359 1363:1.3E-23 
1351 1612:3.6E-24 
1352 1581:4.6E-18 
1353 1550:7.4E-38 
1354 1519:2.0E-30 
1355 1488:2.3E-35 
1356 1457:1.5E-28 
1351 1613:1.5E-31 
1352 1582:5.4E-13 
1353 1551:9.7E-20 
1354 1520:2.1E-40 
1355 1489:4.2E-21 
1356 1458:6.9E-36 
1358 1396:9.1E-28 
1359 1365:1.0E-34 
1351 1614:2.0E-23 
1352 1583:5.6E-41 
1353 1552:6.9E-14 
1354 1521:2.5E-14 
1355 1490:3.7E-21 
1356 1459:1.7E-39 
1358 1397:7.8E-33 
1351 1615:9.3E-28 
1352 1584:6.7E-32 
1354 1522:3.6E-49 
1355 1491:6.4E-22 
1356 1460:1.1E-27 
1357 1429:7.8E-25 
1358 1398:3.1E-35 
1359 1367:1.3E-17 
1351 1616:1.6E-42 
1352 1585:4.9E-14 
1353 1554:2.0E-27 
1354 1523:8.8E-38 
1355 1492:3.4E-18 
1356 1461:3.3E-33 
1357 1430:4.7E-34 
1358 1399:8.1E-37 
1351 1617:1.6E-24 
1352 1586:2.5E-34 
1353 1555:1.8E-38 
1354 1524:4.4E-20 
1356 1462:1.4E-33 
1357 1431:8.3E-18 
1358 1400:2.6E-36 
1351 1618:8.8E-69 
1352 1587:4.5E-29 
1353 1556:1.9E-49 
1354 1525:7.1E-25 
1355 1494:4.9E-19 
1356 1463:1.9E-60 
1357 1432:1.9E-25 
1358 1401:2.1E-14 
1351 1619:6.7E-14 
1352 1588:1.4E-13 
1353 1557:5.7E-16 
1354 1526:1.5E-37 
1355 1495:1.2E-17 
1356 1464:4.7E-13 
1357 1433:4.0E-54 
1358 1402:1.2E-29 
1351 1620:4.0E-12 
1352 1589:2.2E-28 
1353 1558:8.7E-28 
1354 1527:2.7E-55 
1355 1496:1.4E-27 
1356 1465:1.5E-34 
1357 1434:4.1E-19 
1358 1403:2.5E-35 
1352 1590:3.0E-23 
1353 1559:6.4E-33 
1354 1528:5.1E-35 
1355 1497:3.6E-12 
1356 1466:4.6E-41 
1357 1435:3.0E-31 
1358 1404:7.8E-27 
1351 1622:2.8E-14 
1352 1591:1.6E-16 
1353 1560:4.9E-33 
1354 1529:7.6E-17 
1355 1498:8.1E-24 
1356 1467:3.1E-18 
1358 1405:2.2E-23 
1354 1530:1.5E-48 
1352 1592:1.1E-12 
1355 1499:1.9E-32 
1351 1623:1.5E-24 
1353 1561:1.1E-36 
1356 1468:1.5E-35 
1357 1437:5.6E-31 
1358 1406:8.1E-21 
1359 1375:2.8E-13 
1351 1624:1.3E-23 
1352 1593:3.1E-16 
1353 1562:1.5E-41 
1354 1531:7.7E-40 
1355 1500:6.0E-27 
1356 1469:1.3E-41 
1357 1438:1.2E-11 
1358 1407:5.1E-34 
1351 1625:2.2E-17 
1353 1563:3.7E-14 
1354 1532:5.5E-18 
1355 1501:6.6E-18 
1356 1470:4.3E-14 
1357 1439:3.4E-36 
1358 1408:1.9E-29 
1351 1626:9.0E-21 
1352 1595:5.0E-16 
1353 1564:1.7E-36 
1354 1533:9.7E-28 
1355 1502:6.2E-19 
1356 1471:4.0E-14 
1358 1409:1.3E-29 
1359 1378:2.0E-11 
1356 1472:5.4E-31 
1353 1565:2.1E-42 
1352 1596:1.4E-17 
1351 1627:6.5E-28 
1354 1534:2.4E-19 
1355 1503:7.0E-25 
1357 1441:6.5E-27 
1358 1410:8.0E-35 
1359 1379:7.5E-15 
1351 1628:4.2E-44 
1352 1597:6.8E-64 
1353 1566:2.1E-74 
1354 1535:2.2E-55 
1355 1504:2.8E-11 
1356 1473:3.8E-31 
1358 1411:2.5E-29 
1359 1380:1.3E-12 
1353 1567:3.7E-21 
1354 1536:4.4E-29 
1355 1505:6.3E-20 
1356 1474:2.9E-19 
1357 1443:1.2E-19 
1358 1412:6.5E-26 
1359 1381:2.2E-61 
1352 1599:1.6E-24 
1353 1568:1.2E-33 
1354 1537:9.1E-31 
1355 1506:2.5E-23 
1356 1475:3.1E-17 
1357 1444:9.4E-23 
1358 1413:1.8E-44 
1359 1382:7.5E-14 
1351 1631:3.3E-24 
1353 1569:6.6E-38 
1354 1538:3.4E-26 
1355 1507:1.2E-13 
1356 1476:3.1E-17 
1357 1445:7.0E-31 
1358 1414:2.4E-16 
1351 1632:8.6E-26 
1352 1601:1.3E-16 
1353 1570:5.1E-29 
1354 1539:1.8E-28 
1355 1508:5.5E-12 
1356 1477:2.7E-37 
1357 1446:1.2E-27 
1358 1415:2.2E-37 
1351 1633:1.6E-18 
1354 1540:9.5E-24 
1352 1602:3.3E-14 
1353 1571:5.7E-55 
1355 1509:2.1E-38 
1356 1478:3.9E-13 
1357 1447:5.0E-23 
1358 1416:2.7E-12 
1359 1385:1.8E-51 
1351 1634:1.1E-28 
1352 1603:4.2E-13 
1353 1572:4.7E-50 
1354 1541:1.1E-20 
1355 1510:9.0E-90 
1356 1479:6.4E-15 
1357 1448:1.4E-29 
1358 1417:1.3E-20 
1359 1386:3.4E-14 
1352 1604:1.8E-19 
1353 1573:4.7E-29 
1355 1511:3.8E-19 
1356 1480:5.8E-140 
1357 1449:1.4E-29 
1358 1418:4.6E-13 
1359 1387:6.9E-18 
1352 1605:1.1E-20 
1353 1574:1.4E-52 
1354 1543:1.0E-48 
1355 1512:2.6E-108 
1356 1481:4.0E-27 
1357 1450:1.4E-29 
1358 1419:1.3E-23 
1359 1388:2.2E-15 
1352 1606:2.4E-26 
1353 1575:1.3E-19 
1354 1544:8.3E-39 
1355 1513:4.3E-38 
1356 1482:7.1E-13 
1357 1451:1.4E-29 
1358 1420:1.0E-19 
1359 1389:7.2E-15 
1352 1607:9.1E-31 
1353 1576:2.3E-41 
1354 1545:5.0E-15 
1355 1514:2.9E-23 
1357 1452:1.4E-29 
1358 1421:4.4E-13 
1352 1608:5.5E-21 
1353 1577:2.4E-24 
1354 1546:7.0E-37 
1355 1515:4.4E-17 
1356 1484:8.4E-47 
1357 1453:1.4E-29 
1358 1422:4.1E-14 
1359 1391:2.6E-17 
1352 1609:3.8E-16 
1353 1578:1.6E-33 
1354 1547:1.6E-34 
1355 1516:2.8E-30 
1357 1454:1.4E-29 
1359 1392:5.9E-18 
1360 1361:7.3E-19 
1352 1610:1.4E-15 
1354 1548:3.2E-21 
1353 1579:1.2E-35 
1355 1517:1.7E-20 
1356 1486:5.7E-18 
1357 1455:1.4E-29 
1358 1424:2.5E-59 
1359 1393:4.8E-14 
1360 1362:2.0E-20 
1352 1611:3.6E-23 
1353 1580:3.8E-21 
1354 1549:5.0E-21 
1355 1518:2.5E-16 
1356 1487:3.8E-17 
1357 1456:1.4E-29 
1358 1425:1.3E-11 
1359 1394:1.7E-13 
1360 1363:4.0E-24 
1352 1612:1.6E-13 
1353 1581:9.2E-66 
1354 1550:6.8E-34 
1355 1519:8.3E-22 
1357 1457:1.4E-29 
1358 1426:1.3E-11 
1360 1364:2.5E-18 
1352 1613:5.3E-13 
1353 1582:3.1E-19 
1354 1551:7.4E-26 
1355 1520:7.7E-24 
1357 1458:4.5E-40 
1358 1427:1.3E-11 
1360 1365:4.6E-32 
1352 1614:1.2E-13 
1353 1583:1.0E-13 
1354 1552:3.0E-17 
1355 1521:1.5E-16 
1356 1490:1.1E-26 
1357 1459:6.1E-30 
1358 1428:1.3E-11 
1359 1397:8.0E-18 
1352 1615:1.7E-15 
1353 1584:6.9E-17 
1355 1522:1.8E-19 
1356 1491:8.1E-109 
1357 1460:4.6E-24 
1358 1429:2.5E-53 
1359 1398:3.0E-11 
1360 1367:1.2E-16 
1354 1554:6.8E-35 
1352 1616:4.4E-19 
1353 1585:3.2E-16 
1355 1523:2.8E-22 
1356 1492:2.9E-24 
1357 1461:4.5E-21 
1358 1430:2.6E-31 
1359 1399:3.0E-13 
1360 1368:1.1E-13 
1352 1617:4.4E-14 
1358 1431:2.2E-14 
1353 1586:2.1E-13 
1354 1555:1.4E-30 
1355 1524:2.4E-18 
1356 1493:2.6E-13 
1357 1462:9.9E-25 
1359 1400:3.8E-11 
1360 1369:4.9E-15 
1352 1618:4.4E-19 
1353 1587:6.6E-12 
1354 1556:8.7E-56 
1356 1494:2.7E-28 
1357 1463:6.6E-43 
1358 1432:6.4E-25 
1359 1401:4.1E-74 
1353 1588:2.7E-33 
1354 1557:1.3E-14 
1355 1526:2.2E-24 
1356 1495:4.1E-34 
1357 1464:5.3E-23 
1358 1433:8.1E-33 
1359 1402:6.8E-11 
1360 1371:3.2E-18 
1352 1620:8.2E-33 
1353 1589:1.4E-52 
1354 1558:1.5E-30 
1355 1527:2.1E-23 
1356 1496:6.8E-37 
1357 1465:3.5E-29 
1358 1434:3.5E-23 
1359 1403:2.5E-14 
1352 1621:2.4E-29 
1353 1590:2.3E-38 
1354 1559:2.3E-29 
1355 1528:3.3E-19 
1356 1497:1.3E-24 
1357 1466:9.9E-32 
1358 1435:2.2E-25 
1353 1591:3.9E-15 
1354 1560:9.1E-45 
1355 1529:6.7E-34 
1356 1498:8.5E-29 
1357 1467:3.7E-21 
1358 1436:1.2E-13 
1359 1405:1.3E-55 
1360 1374:2.4E-20 
1353 1592:1.5E-20 
1354 1561:4.3E-30 
1355 1530:1.7E-18 
1357 1468:1.5E-36 
1358 1437:4.3E-29 
1359 1406:3.8E-24 
1360 1375:6.5E-18 
1352 1624:1.1E-11 
1354 1562:1.1E-32 
1355 1531:3.1E-22 
1356 1500:1.9E-34 
1357 1469:2.7E-37 
1358 1438:5.6E-12 
1359 1407:1.9E-18 
1356 1501:1.2E-33 
1357 1470:2.5E-20 
1358 1439:3.7E-28 
1359 1408:8.6E-12 
1352 1626:8.8E-15 
1353 1595:1.8E-22 
1354 1564:5.9E-25 
1355 1533:3.4E-17 
1356 1502:9.4E-23 
1357 1471:5.0E-14 
1358 1440:1.6E-14 
1359 1409:3.5E-13 
1352 1627:1.4E-13 
1354 1565:9.6E-47 
1353 1596:2.0E-37 
1355 1534:3.6E-11 
1356 1503:2.9E-35 
1357 1472:1.1E-31 
1358 1441:9.6E-24 
1359 1410:7.1E-11 
1360 1379:2.1E-19 
1352 1628:1.1E-13 
1353 1597:5.5E-17 
1354 1566:5.1E-42 
1355 1535:5.5E-27 
1356 1504:6.8E-14 
1357 1473:9.4E-32 
1359 1411:9.9E-12 
1360 1380:1.5E-12 
1352 1629:1.3E-30 
1354 1567:1.5E-15 
1353 1598:2.0E-15 
1355 1536:8.6E-20 
1356 1505:3.4E-29 
1357 1474:3.1E-20 
1358 1443:9.9E-23 
1359 1412:2.9E-14 
1360 1381:1.0E-55 
1356 1506:4.6E-27 
1353 1599:3.0E-15 
1352 1630:3.5E-31 
1354 1568:6.3E-31 
1355 1537:1.5E-17 
1357 1475:1.7E-19 
1358 1444:8.9E-20 
1359 1413:2.8E-15 
1360 1382:1.8E-19 
1352 1631:8.6E-20 
1353 1600:5.3E-28 
1354 1569:2.1E-30 
1355 1538:3.4E-13 
1356 1507:3.4E-14 
1357 1476:1.7E-19 
1358 1445:7.0E-38 
1352 1632:1.2E-14 
1353 1601:1.8E-40 
1354 1570:7.5E-21 
1355 1539:4.9E-22 
1356 1508:7.4E-22 
1357 1477:4.3E-39 
1358 1446:1.2E-36 
1359 1415:4.2E-14 
1354 1571:1.7E-57 
1353 1602:4.6E-18 
1352 1633:6.5E-13 
1355 1540:8.3E-17 
1356 1509:8.7E-17 
1357 1478:1.8E-15 
1358 1447:3.3E-42 
1359 1416:1.3E-56 
1360 1385:3.5E-56 
1353 1603:3.3E-52 
1354 1572:1.3E-25 
1356 1510:2.3E-18 
1357 1479:5.6E-18 
1358 1448:1.4E-31 
1359 1417:1.5E-56 
1360 1386:2.6E-20 
1352 1635:4.2E-34 
1353 1604:2.2E-31 
1354 1573:1.7E-39 
1355 1542:3.3E-18 
1356 1511:1.4E-149 
1357 1480:1.5E-100 
1358 1449:1.4E-31 
1360 1387:4.5E-28 
1353 1605:4.6E-34 
1354 1574:4.1E-57 
1355 1543:3.2E-20 
1357 1481:3.1E-30 
1358 1450:1.4E-31 
1359 1419:3.2E-13 
1360 1388:7.8E-25 
1353 1606:2.2E-22 
1354 1575:8.9E-22 
1355 1544:3.1E-25 
1356 1513:7.1E-16 
1357 1482:9.3E-21 
1358 1451:1.4E-31 
1359 1420:9.0E-25 
1360 1389:1.3E-14 
1353 1607:4.2E-21 
1354 1576:1.8E-34 
1355 1545:9.7E-35 
1356 1514:2.0E-52 
1358 1452:1.4E-31 
1359 1421:2.1E-12 
1354 1577:1.5E-19 
1355 1546:1.4E-21 
1356 1515:3.2E-36 
1357 1484:1.9E-43 
1358 1453:1.4E-31 
1359 1422:3.5E-66 
1360 1391:3.3E-22 
1353 1609:3.0E-32 
1354 1578:1.0E-27 
1355 1547:4.5E-16 
1356 1516:2.0E-11 
1357 1485:6.6E-17 
1358 1454:1.4E-31 
1359 1423:9.9E-31 
1360 1392:3.0E-19 
1354 1579:1.0E-31 
1355 1548:1.2E-19 
1356 1517:2.4E-25 
1357 1486:1.1E-18 
1358 1455:1.4E-31 
1359 1424:3.6E-14 
1360 1393:6.2E-14 
1361 1362:5.9E-33 
1353 1611:2.1E-27 
1354 1580:2.4E-21 
1355 1549:2.5E-31 
1356 1518:3.2E-23 
1357 1487:1.0E-17 
1358 1456:1.4E-31 
1360 1394:7.4E-17 
1361 1363:2.1E-28 
1353 1612:2.4E-20 
1354 1581:1.9E-54 
1355 1550:3.1E-16 
1356 1519:2.2E-32 
1358 1457:1.4E-31 
1360 1395:4.6E-14 
1361 1364:1.3E-17 
1353 1613:8.4E-33 
1354 1582:2.1E-19 
1355 1551:1.5E-20 
1356 1520:1.4E-34 
1358 1458:2.2E-41 
1360 1396:1.4E-18 
1353 1614:1.7E-22 
1354 1583:4.1E-12 
1355 1552:3.5E-36 
1356 1521:5.6E-11 
1357 1490:1.4E-32 
1358 1459:1.1E-30 
1360 1397:3.3E-20 
1353 1615:2.3E-25 
1354 1584:6.0E-16 
1355 1553:1.1E-37 
1356 1522:3.2E-48 
1357 1491:1.5E-102 
1358 1460:3.7E-29 
1359 1429:9.6E-14 
1360 1398:8.8E-16 
1361 1367:2.6E-15 
1353 1616:3.9E-38 
1354 1585:2.8E-13 
1355 1554:1.1E-20 
1356 1523:1.4E-37 
1357 1492:3.8E-27 
1358 1461:1.5E-24 
1359 1430:1.2E-12 
1360 1399:6.1E-15 
1355 1555:7.2E-27 
1353 1617:1.3E-22 
1354 1586:6.4E-13 
1356 1524:6.1E-20 
1357 1493:5.1E-12 
1358 1462:5.8E-58 
1359 1431:8.5E-76 
1360 1400:1.5E-17 
1361 1369:2.7E-59 
1353 1618:3.8E-65 
1354 1587:8.2E-19 
1355 1556:1.9E-18 
1356 1525:5.9E-21 
1357 1494:1.9E-29 
1358 1463:1.1E-35 
1359 1432:5.9E-18 
1360 1401:1.4E-63 
1354 1588:2.6E-63 
1355 1557:4.2E-12 
1356 1526:4.9E-41 
1357 1495:3.9E-34 
1358 1464:5.4E-14 
1359 1433:1.4E-12 
1360 1402:1.8E-18 
1361 1371:9.8E-11 
1354 1589:5.7E-46 
1355 1558:7.1E-23 
1356 1527:8.7E-56 
1357 1496:7.3E-33 
1358 1465:6.5E-35 
1360 1403:1.4E-24 
1354 1590:9.3E-26 
1355 1559:7.0E-17 
1356 1528:5.9E-33 
1357 1497:1.6E-28 
1358 1466:1.2E-30 
1359 1435:4.2E-16 
1360 1404:2.4E-17 
1361 1373:4.7E-13 
1354 1591:3.9E-21 
1355 1560:2.8E-14 
1356 1529:7.2E-18 
1357 1498:4.0E-29 
1358 1467:7.4E-15 
1360 1405:6.2E-134 
1361 1374:1.6E-14 
1353 1623:1.0E-24 
1354 1592:2.4E-21 
1356 1530:6.1E-39 
1358 1468:2.0E-42 
1359 1437:1.9E-29 
1360 1406:4.9E-52 
1361 1375:4.1E-17 
1353 1624:1.2E-19 
1355 1562:1.5E-28 
1356 1531:2.4E-33 
1357 1500:6.2E-35 
1358 1469:2.5E-37 
1360 1407:1.8E-21 
1353 1625:1.0E-19 
1355 1563:8.4E-23 
1357 1501:6.8E-37 
1358 1470:2.4E-19 
1359 1439:1.9E-14 
1360 1408:1.9E-22 
1353 1626:7.3E-18 
1354 1595:7.9E-20 
1355 1564:1.6E-21 
1356 1533:3.8E-24 
1357 1502:1.2E-21 
1358 1471:2.1E-14 
1360 1409:1.3E-18 
1356 1534:1.3E-16 
1354 1596:3.5E-29 
1353 1627:4.4E-25 
1355 1565:4.8E-21 
1357 1503:2.7E-31 
1358 1472:9.9E-42 
1359 1441:5.5E-35 
1360 1410:1.8E-23 
1361 1379:2.3E-17 
1353 1628:9.1E-42 
1354 1597:8.5E-17 
1355 1566:7.9E-14 
1356 1535:1.1E-45 
1357 1504:5.3E-19 
1358 1473:5.1E-42 
1360 1411:2.5E-22 
1361 1380:1.5E-18 
1354 1598:1.9E-18 
1355 1567:1.1E-20 
1356 1536:1.8E-17 
1357 1505:8.9E-27 
1358 1474:3.7E-14 
1359 1443:3.2E-14 
1360 1412:3.9E-21 
1353 1630:2.7E-11 
1357 1506:1.9E-30 
1354 1599:6.5E-20 
1355 1568:1.0E-20 
1356 1537:3.7E-36 
1358 1475:4.7E-21 
1359 1444:3.1E-19 
1360 1413:5.8E-19 
1361 1382:1.1E-27 
1353 1631:4.3E-28 
1354 1600:2.0E-27 
1355 1569:3.7E-16 
1356 1538:1.4E-23 
1357 1507:3.6E-12 
1358 1476:4.7E-21 
1359 1445:3.9E-15 
1353 1632:8.0E-26 
1354 1601:4.9E-35 
1355 1570:6.3E-55 
1356 1539:7.3E-33 
1357 1508:3.0E-24 
1358 1477:8.7E-32 
1359 1446:1.3E-14 
1360 1415:1.5E-19 
1353 1633:8.5E-13 
1355 1571:2.1E-23 
1354 1602:5.8E-22 
1356 1540:2.4E-19 
1357 1509:2.4E-23 
1358 1478:6.9E-11 
1359 1447:1.0E-11 
1360 1416:1.1E-37 
1361 1385:2.2E-14 
1354 1603:6.2E-49 
1355 1572:7.3E-12 
1353 1634:1.1E-27 
1356 1541:2.4E-21 
1357 1510:1.2E-22 
1358 1479:1.1E-17 
1359 1448:2.9E-12 
1360 1417:1.0E-65 
1361 1386:1.6E-24 
1354 1604:1.7E-33 
1355 1573:2.6E-21 
1357 1511:2.9E-109 
1358 1480:7.7E-38 
1359 1449:2.9E-12 
1360 1418:6.8E-11 
1361 1387:3.3E-22 
1354 1605:9.3E-37 
1355 1574:5.9E-26 
1356 1543:6.0E-40 
1357 1512:7.3E-18 
1358 1481:6.3E-30 
1359 1450:2.9E-12 
1360 1419:5.4E-16 
1361 1388:6.5E-14 
1354 1606:2.5E-16 
1355 1575:7.1E-15 
1356 1544:1.4E-35 
1357 1513:1.5E-20 
1358 1482:8.2E-18 
1359 1451:2.9E-12 
1360 1420:4.5E-38 
1361 1389:5.8E-28 
1354 1607:1.1E-24 
1355 1576:2.6E-22 
1357 1514:1.8E-46 
1358 1483:5.4E-11 
1359 1452:2.9E-12 
1360 1421:2.6E-12 
1361 1390:6.4E-14 
1354 1608:4.8E-12 
1355 1577:4.0E-17 
1356 1546:7.7E-32 
1357 1515:9.6E-36 
1358 1484:1.4E-35 
1359 1453:2.9E-12 
1360 1422:1.3E-68 
1361 1391:3.4E-22 
1354 1609:8.5E-30 
1355 1578:3.1E-16 
1356 1547:8.4E-33 
1357 1516:1.8E-13 
1358 1485:1.5E-15 
1359 1454:2.9E-12 
1360 1423:1.7E-71 
1361 1392:2.5E-19 
1355 1579:1.8E-12 
1356 1548:8.6E-26 
1357 1517:1.7E-25 
1358 1486:1.8E-19 
1359 1455:2.9E-12 
1360 1424:3.6E-19 
1354 1611:3.8E-28 
1355 1580:1.9E-30 
1356 1549:9.1E-25 
1357 1518:1.5E-24 
1358 1487:3.1E-19 
1359 1456:2.9E-12 
1362 1363:1.3E-49 
1354 1612:7.3E-29 
1355 1581:9.2E-22 
1356 1550:8.4E-24 
1357 1519:3.5E-30 
1359 1457:2.9E-12 
1362 1364:7.3E-54 
1354 1613:9.0E-36 
1355 1582:1.2E-14 
1356 1551:3.3E-23 
1357 1520:5.0E-34 
1359 1458:1.7E-14 
1361 1396:1.3E-22 
1362 1365:1.5E-13 
1354 1614:1.9E-22 
1355 1583:1.1E-63 
1356 1552:5.5E-13 
1357 1521:7.6E-17 
1358 1490:1.9E-21 
1359 1459:2.0E-16 
1361 1397:1.4E-25 
1354 1615:8.4E-19 
1355 1584:1.8E-31 
1357 1522:2.7E-46 
1358 1491:7.0E-35 
1359 1460:1.9E-14 
1360 1429:7.0E-20 
1361 1398:2.4E-23 
1362 1367:4.3E-17 
1354 1616:8.0E-38 
1356 1554:1.0E-27 
1357 1523:1.2E-38 
1358 1492:4.2E-24 
1359 1461:6.3E-22 
1360 1430:8.5E-23 
1361 1399:2.7E-26 
1354 1617:5.9E-28 
1355 1586:2.2E-21 
1356 1555:1.2E-33 
1357 1524:6.9E-21 
1358 1493:2.8E-15 
1360 1431:1.6E-41 
1361 1400:1.1E-25 
1362 1369:3.6E-22 
1354 1618:2.1E-33 
1355 1587:5.6E-27 
1356 1556:2.4E-43 
1357 1525:5.1E-22 
1358 1494:1.9E-27 
1359 1463:1.1E-12 
1360 1432:7.0E-17 
1355 1588:2.4E-18 
1356 1557:1.1E-16 
1357 1526:3.1E-38 
1358 1495:1.3E-26 
1359 1464:7.2E-72 
1360 1433:2.8E-31 
1361 1402:2.4E-16 
1362 1371:5.2E-18 
1354 1620:8.1E-16 
1355 1589:4.5E-24 
1356 1558:2.7E-37 
1357 1527:3.4E-54 
1358 1496:1.8E-32 
1359 1465:8.7E-12 
1361 1403:7.8E-21 
1355 1590:1.0E-17 
1356 1559:1.2E-26 
1357 1528:7.4E-38 
1358 1497:1.7E-23 
1359 1466:5.8E-11 
1360 1435:1.8E-17 
1361 1404:1.3E-17 
1362 1373:3.9E-54 
1354 1622:8.6E-17 
1355 1591:2.3E-15 
1356 1560:2.0E-35 
1357 1529:7.5E-19 
1358 1498:5.8E-32 
1359 1467:8.6E-88 
1361 1405:4.3E-14 
1362 1374:2.0E-23 
1354 1623:1.4E-22 
1355 1592:1.4E-11 
1356 1561:9.8E-24 
1357 1530:1.6E-45 
1358 1499:5.3E-11 
1359 1468:1.2E-16 
1360 1437:3.9E-32 
1362 1375:3.5E-44 
1354 1624:1.4E-20 
1355 1593:1.5E-18 
1356 1562:9.3E-35 
1357 1531:1.6E-30 
1358 1500:1.5E-29 
1359 1469:1.1E-14 
1361 1407:2.5E-26 
1354 1625:7.6E-22 
1356 1563:2.0E-11 
1357 1532:3.5E-14 
1358 1501:3.5E-27 
1359 1470:4.4E-44 
1360 1439:1.1E-23 
1361 1408:4.9E-26 
1362 1377:2.7E-13 
1354 1626:1.9E-22 
1355 1595:7.0E-20 
1356 1564:1.8E-26 
1357 1533:2.6E-29 
1358 1502:4.2E-31 
1359 1471:1.3E-51 
1361 1409:9.5E-32 
1362 1378:3.2E-42 
1355 1596:1.2E-19 
1354 1627:5.6E-22 
1356 1565:4.0E-39 
1357 1534:4.8E-18 
1358 1503:7.9E-40 
1359 1472:7.3E-16 
1360 1441:4.8E-115 
1361 1410:2.3E-27 
1362 1379:1.4E-46 
1354 1628:3.0E-48 
1355 1597:8.7E-46 
1356 1566:5.1E-42 
1357 1535:2.3E-43 
1358 1504:2.0E-18 
1359 1473:7.2E-16 
1361 1411:4.7E-26 
1362 1380:1.1E-51 
1355 1598:3.5E-12 
1354 1629:4.2E-14 
1356 1567:3.0E-18 
1357 1536:7.8E-20 
1358 1505:3.3E-33 
1359 1474:5.4E-16 
1360 1443:3.1E-13 
1361 1412:4.7E-31 
1362 1381:4.4E-14 
1354 1630:1.8E-11 
1355 1599:9.0E-32 
1356 1568:2.6E-23 
1357 1537:2.2E-40 
1358 1506:9.1E-24 
1359 1475:5.1E-14 
1360 1444:4.7E-22 
1361 1413:2.2E-21 
1362 1382:1.5E-22 
1354 1631:1.8E-25 
1355 1600:4.7E-16 
1356 1569:2.7E-35 
1357 1538:2.2E-29 
1359 1476:5.1E-14 
1360 1445:3.6E-28 
1356 1570:5.6E-19 
1357 1539:8.3E-35 
1355 1601:5.9E-23 
1354 1632:1.5E-26 
1358 1508:1.1E-26 
1359 1477:3.0E-11 
1360 1446:6.3E-15 
1361 1415:3.2E-35 
1362 1384:3.0E-11 
1354 1633:1.2E-22 
1355 1602:2.6E-19 
1356 1571:1.2E-101 
1357 1540:2.2E-30 
1358 1509:8.1E-21 
1360 1447:1.3E-16 
1362 1385:4.3E-16 
1357 1541:6.4E-14 
1356 1572:6.5E-32 
1355 1603:1.3E-21 
1354 1634:7.6E-21 
1358 1510:5.9E-22 
1359 1479:3.5E-14 
1360 1448:1.3E-23 
1361 1417:1.7E-12 
1362 1386:8.3E-43 
1354 1635:1.5E-12 
1355 1604:7.3E-23 
1356 1573:2.1E-31 
1358 1511:2.1E-38 
1359 1480:4.9E-14 
1360 1449:1.3E-23 
1362 1387:2.9E-36 
1355 1605:4.8E-26 
1356 1574:1.1E-50 
1357 1543:3.4E-35 
1358 1512:4.1E-17 
1359 1481:1.4E-14 
1360 1450:1.3E-23 
1361 1419:4.4E-42 
1362 1388:9.1E-23 
1355 1606:3.7E-20 
1357 1544:4.7E-36 
1358 1513:1.7E-23 
1359 1482:1.7E-16 
1360 1451:1.3E-23 
1361 1420:6.9E-20 
1362 1389:4.5E-37 
1355 1607:3.3E-30 
1356 1576:3.8E-37 
1357 1545:8.4E-13 
1358 1514:3.7E-32 
1359 1483:4.3E-15 
1360 1452:1.3E-23 
1355 1608:1.6E-24 
1356 1577:1.1E-20 
1357 1546:9.4E-33 
1358 1515:1.1E-34 
1359 1484:5.0E-18 
1360 1453:1.3E-23 
1362 1391:1.5E-32 
1355 1609:2.0E-11 
1356 1578:2.4E-26 
1357 1547:4.2E-29 
1360 1454:1.3E-23 
1361 1423:1.0E-14 
1362 1392:8.8E-36 
1355 1610:5.0E-17 
1356 1579:3.0E-26 
1357 1548:1.8E-28 
1358 1517:1.8E-35 
1359 1486:1.9E-15 
1360 1455:1.3E-23 
1361 1424:1.9E-23 
1362 1393:2.1E-11 
1355 1611:1.7E-22 
1356 1580:6.3E-19 
1357 1549:5.7E-26 
1358 1518:8.2E-26 
1359 1487:4.7E-15 
1360 1456:1.3E-23 
1362 1394:6.1E-17 
1355 1612:8.9E-17 
1356 1581:6.5E-55 
1357 1550:1.1E-22 
1358 1519:5.8E-26 
1360 1457:1.3E-23 
1363 1364:5.0E-29 
1355 1613:1.8E-18 
1356 1582:6.8E-19 
1357 1551:1.7E-27 
1358 1520:3.1E-35 
1360 1458:4.5E-25 
1362 1396:1.2E-25 
1363 1365:4.6E-12 
1355 1614:4.9E-15 
1358 1521:2.1E-11 
1359 1490:5.5E-55 
1360 1459:2.7E-19 
1362 1397:6.1E-39 
1356 1584:2.2E-21 
1358 1522:2.9E-27 
1359 1491:2.2E-17 
1360 1460:6.0E-23 
1361 1429:3.4E-23 
1362 1398:6.3E-56 
1363 1367:1.0E-22 
1355 1616:1.4E-18 
1357 1554:1.7E-28 
1358 1523:4.6E-28 
1360 1461:1.0E-20 
1361 1430:1.9E-30 
1362 1399:1.7E-55 
1363 1368:2.0E-15 
1355 1617:7.6E-19 
1357 1555:8.3E-31 
1358 1524:8.6E-14 
1359 1493:1.5E-73 
1360 1462:8.6E-16 
1362 1400:5.0E-58 
1363 1369:1.7E-20 
1355 1618:7.2E-22 
1357 1556:2.5E-39 
1358 1525:2.8E-15 
1359 1494:8.3E-13 
1360 1463:4.5E-22 
1361 1432:1.4E-18 
1362 1401:2.5E-14 
1356 1588:2.2E-28 
1357 1557:3.7E-16 
1358 1526:3.2E-42 
1359 1495:3.3E-14 
1360 1464:1.3E-72 
1361 1433:2.9E-21 
1362 1402:4.0E-54 
1363 1371:7.3E-24 
1355 1620:4.8E-27 
1356 1589:1.4E-34 
1357 1558:1.9E-30 
1358 1527:4.2E-41 
1359 1496:2.1E-19 
1360 1465:1.5E-21 
1361 1434:9.2E-16 
1362 1403:7.7E-45 
1363 1372:2.9E-15 
1359 1497:3.5E-18 
1356 1590:7.1E-24 
1355 1621:7.7E-35 
1357 1559:3.3E-24 
1358 1528:2.8E-42 
1360 1466:3.3E-20 
1361 1435:1.2E-19 
1362 1404:2.1E-45 
1363 1373:3.6E-21 
1355 1622:7.0E-12 
1356 1591:2.2E-17 
1357 1560:1.9E-29 
1358 1529:8.5E-16 
1359 1498:5.0E-14 
1360 1467:3.3E-47 
1362 1405:2.1E-18 
1363 1374:6.1E-24 
1356 1592:6.1E-20 
1357 1561:1.8E-25 
1358 1530:3.8E-41 
1359 1499:2.6E-14 
1360 1468:1.1E-21 
1361 1437:6.9E-29 
1362 1406:2.3E-12 
1363 1375:8.5E-32 
1355 1624:4.7E-11 
1357 1562:1.3E-35 
1358 1531:1.0E-32 
1359 1500:3.3E-13 
1360 1469:1.0E-15 
1362 1407:4.1E-44 
1355 1625:1.4E-17 
1358 1532:1.3E-16 
1359 1501:5.5E-14 
1360 1470:1.0E-60 
1361 1439:6.5E-32 
1362 1408:5.1E-32 
1355 1626:1.4E-17 
1356 1595:5.8E-17 
1357 1564:2.2E-25 
1358 1533:1.2E-24 
1359 1502:4.9E-11 
1360 1471:9.8E-37 
1362 1409:2.4E-34 
1363 1378:2.9E-42 
1358 1534:1.1E-16 
1356 1596:9.0E-28 
1355 1627:2.2E-16 
1357 1565:3.3E-37 
1359 1503:6.5E-21 
1360 1472:1.7E-21 
1361 1441:6.7E-12 
1362 1410:1.1E-27 
1363 1379:2.8E-34 
1355 1628:3.8E-22 
1356 1597:1.4E-16 
1357 1566:9.1E-42 
1358 1535:1.3E-31 
1359 1504:4.7E-36 
1360 1473:2.0E-21 
1362 1411:5.5E-32 
1363 1380:1.8E-29 
1361 1443:1.8E-21 
1355 1629:2.2E-41 
1356 1598:1.2E-13 
1357 1567:3.7E-23 
1358 1536:7.6E-23 
1359 1505:3.4E-24 
1360 1474:2.8E-16 
1362 1412:1.7E-31 
1363 1381:3.7E-15 
1355 1630:7.5E-34 
1357 1568:6.2E-25 
1358 1537:3.7E-35 
1359 1506:3.0E-24 
1362 1413:8.5E-45 
1363 1382:3.1E-46 
1355 1631:3.9E-23 
1356 1600:5.0E-25 
1357 1569:4.3E-32 
1358 1538:3.0E-22 
1359 1507:1.8E-34 
1361 1445:3.5E-27 
1362 1414:8.1E-20 
1355 1632:2.7E-11 
1356 1601:1.7E-31 
1357 1570:4.5E-29 
1358 1539:3.3E-31 
1359 1508:4.0E-20 
1360 1477:4.0E-18 
1361 1446:4.3E-38 
1362 1415:2.8E-31 
1355 1633:3.8E-18 
1356 1602:1.2E-15 
1357 1571:7.6E-93 
1358 1540:2.1E-24 
1359 1509:5.7E-14 
1361 1447:8.2E-26 
1362 1416:2.1E-16 
1363 1385:2.3E-12 
1356 1603:1.5E-39 
1357 1572:9.3E-31 
1358 1541:1.5E-28 
1359 1510:2.7E-15 
1360 1479:1.9E-13 
1361 1448:3.7E-26 
1362 1417:4.5E-22 
1363 1386:8.5E-129 
1355 1635:9.7E-38 
1356 1604:5.4E-25 
1357 1573:5.0E-33 
1359 1511:4.5E-17 
1360 1480:9.8E-27 
1361 1449:3.7E-26 
1363 1387:2.4E-40 
1356 1605:4.0E-35 
1357 1574:3.6E-45 
1358 1543:5.7E-33 
1359 1512:2.2E-15 
1360 1481:1.2E-25 
1361 1450:3.7E-26 
1362 1419:2.4E-30 
1363 1388:3.7E-34 
1356 1606:1.3E-24 
1357 1575:6.5E-17 
1358 1544:4.4E-36 
1359 1513:1.8E-16 
1360 1482:7.3E-15 
1361 1451:3.7E-26 
1362 1420:3.7E-13 
1363 1389:4.4E-31 
1356 1607:2.7E-22 
1357 1576:1.4E-38 
1359 1514:6.1E-14 
1360 1483:1.4E-12 
1361 1452:3.7E-26 
1362 1421:4.3E-14 
1363 1390:2.2E-13 
1358 1546:8.2E-41 
1359 1515:3.1E-18 
1360 1484:1.3E-24 
1361 1453:3.7E-26 
1362 1422:7.5E-17 
1363 1391:2.9E-36 
1356 1609:1.1E-25 
1357 1578:9.3E-31 
1358 1547:2.8E-35 
1359 1516:2.3E-16 
1360 1485:1.0E-11 
1361 1454:3.7E-26 
1362 1423:2.4E-18 
1363 1392:4.6E-36 
1357 1579:7.9E-22 
1358 1548:3.8E-25 
1359 1517:5.5E-11 
1360 1486:1.4E-14 
1361 1455:3.7E-26 
1362 1424:4.3E-35 
1363 1393:6.2E-25 
1356 1611:1.7E-27 
1357 1580:2.1E-20 
1358 1549:3.0E-12 
1359 1518:5.0E-16 
1360 1487:3.9E-15 
1361 1456:3.7E-26 
1363 1394:3.8E-24 
1356 1612:1.4E-31 
1357 1581:1.0E-50 
1358 1550:6.5E-24 
1359 1519:9.0E-11 
1361 1457:3.7E-26 
1356 1613:4.8E-34 
1357 1582:2.0E-19 
1358 1551:1.7E-24 
1359 1520:3.7E-19 
1361 1458:2.0E-27 
1363 1396:2.0E-29 
1356 1614:2.4E-19 
1357 1583:8.8E-13 
1358 1552:3.4E-13 
1359 1521:3.3E-71 
1360 1490:5.7E-166 
1361 1459:5.2E-21 
1363 1397:8.5E-49 
1356 1615:3.1E-20 
1357 1584:5.1E-23 
1359 1522:8.4E-17 
1360 1491:2.9E-27 
1361 1460:3.8E-22 
1362 1429:9.3E-39 
1363 1398:4.0E-37 
1364 1367:2.3E-16 
1356 1616:8.1E-35 
1357 1585:3.6E-20 
1358 1554:1.2E-32 
1359 1523:4.9E-14 
1360 1492:1.6E-18 
1361 1461:2.5E-15 
1362 1430:4.0E-108 
1363 1399:3.2E-34 
1356 1617:1.1E-22 
1358 1555:9.6E-63 
1359 1524:1.2E-18 
1360 1493:2.5E-40 
1361 1462:9.3E-18 
1362 1431:1.0E-18 
1363 1400:1.4E-36 
1364 1369:7.8E-14 
1356 1618:8.2E-30 
1357 1587:7.6E-11 
1358 1556:4.1E-36 
1359 1525:7.7E-15 
1360 1494:2.6E-22 
1361 1463:3.7E-23 
1362 1432:2.4E-31 
1363 1401:1.1E-16 
1357 1588:1.2E-25 
1358 1557:4.2E-20 
1359 1526:9.8E-22 
1360 1495:1.0E-16 
1362 1433:1.3E-55 
1363 1402:5.1E-34 
1364 1371:1.5E-13 
1357 1589:4.5E-34 
1358 1558:9.7E-27 
1359 1527:7.8E-20 
1360 1496:1.8E-27 
1361 1465:9.7E-25 
1362 1434:1.3E-50 
1363 1403:3.2E-83 
1357 1590:5.3E-20 
1358 1559:5.9E-61 
1359 1528:4.1E-13 
1360 1497:7.2E-20 
1361 1466:3.4E-26 
1362 1435:5.3E-63 
1363 1404:1.5E-25 
1364 1373:9.9E-40 
1356 1622:1.9E-15 
1357 1591:2.4E-14 
1358 1560:1.7E-36 
1359 1529:6.3E-18 
1360 1498:7.8E-23 
1363 1405:7.8E-23 
1356 1623:2.0E-18 
1357 1592:4.0E-19 
1358 1561:5.1E-31 
1359 1530:1.9E-17 
1361 1468:8.7E-25 
1362 1437:3.7E-40 
1363 1406:2.7E-17 
1364 1375:5.1E-33 
1356 1624:4.3E-23 
1358 1562:9.6E-51 
1359 1531:6.5E-14 
1360 1500:3.6E-23 
1361 1469:2.6E-19 
1363 1407:8.3E-40 
1356 1625:2.2E-16 
1359 1532:2.2E-19 
1360 1501:1.9E-20 
1361 1470:1.5E-13 
1362 1439:8.8E-99 
1363 1408:3.5E-28 
1356 1626:1.0E-21 
1357 1595:4.4E-19 
1358 1564:5.9E-32 
1359 1533:6.4E-17 
1360 1502:1.0E-15 
1362 1440:8.2E-15 
1363 1409:4.5E-33 
1364 1378:5.4E-15 
1357 1596:2.4E-22 
1356 1627:1.3E-19 
1358 1565:4.5E-34 
1359 1534:1.0E-76 
1360 1503:8.7E-24 
1361 1472:9.1E-26 
1362 1441:3.6E-14 
1363 1410:9.9E-34 
1364 1379:2.7E-28 
1356 1628:3.4E-75 
1357 1597:2.8E-21 
1358 1566:3.2E-28 
1359 1535:1.4E-13 
1360 1504:1.2E-68 
1361 1473:1.0E-25 
1363 1411:5.7E-28 
1364 1380:2.5E-59 
1356 1629:5.8E-12 
1358 1567:9.5E-16 
1360 1505:2.5E-23 
1361 1474:1.1E-14 
1362 1443:1.0E-26 
1363 1412:3.2E-34 
1357 1599:5.3E-14 
1358 1568:1.1E-17 
1359 1537:6.9E-23 
1360 1506:1.2E-28 
1361 1475:9.3E-15 
1362 1444:3.6E-18 
1363 1413:5.4E-51 
1364 1382:4.2E-15 
1356 1631:9.5E-24 
1357 1600:7.0E-23 
1358 1569:6.2E-69 
1359 1538:5.1E-12 
1360 1507:9.8E-32 
1361 1476:9.3E-15 
1362 1445:2.5E-39 
1363 1414:1.8E-22 
1356 1632:5.2E-20 
1357 1601:2.7E-31 
1358 1570:1.6E-23 
1359 1539:5.3E-21 
1360 1508:6.9E-19 
1361 1477:3.8E-27 
1362 1446:9.4E-25 
1363 1415:2.5E-27 
1356 1633:4.3E-24 
1357 1602:2.4E-16 
1358 1571:1.0E-27 
1359 1540:2.8E-17 
1360 1509:1.6E-13 
1361 1478:8.7E-25 
1362 1447:5.8E-33 
1363 1416:8.6E-18 
1356 1634:1.2E-19 
1357 1603:1.3E-41 
1358 1572:4.3E-30 
1360 1510:1.9E-15 
1362 1448:1.3E-32 
1363 1417:3.8E-27 
1364 1386:1.9E-21 
1357 1604:9.8E-27 
1358 1573:1.2E-54 
1360 1511:3.1E-29 
1361 1480:5.6E-27 
1362 1449:1.3E-32 
1364 1387:4.5E-23 
1357 1605:1.8E-32 
1358 1574:2.1E-38 
1359 1543:2.4E-16 
1360 1512:5.9E-16 
1361 1481:3.6E-23 
1362 1450:1.3E-32 
1363 1419:1.1E-33 
1364 1388:8.0E-17 
1357 1606:2.3E-29 
1358 1575:8.5E-21 
1359 1544:8.9E-17 
1360 1513:7.9E-17 
1361 1482:1.1E-17 
1362 1451:1.3E-32 
1363 1420:1.9E-16 
1364 1389:2.7E-16 
1357 1607:2.5E-21 
1358 1576:5.4E-36 
1359 1545:9.0E-12 
1360 1514:9.5E-22 
1362 1452:1.3E-32 
1363 1421:6.3E-25 
1357 1608:4.2E-13 
1358 1577:6.7E-26 
1359 1546:2.1E-20 
1360 1515:7.9E-24 
1361 1484:9.5E-25 
1362 1453:1.3E-32 
1363 1422:2.3E-21 
1364 1391:5.6E-23 
1357 1609:1.1E-21 
1358 1578:2.8E-27 
1360 1516:3.5E-16 
1362 1454:1.3E-32 
1363 1423:1.8E-21 
1364 1392:1.7E-29 
1358 1579:3.4E-22 
1359 1548:6.6E-33 
1360 1517:1.4E-16 
1361 1486:5.6E-16 
1362 1455:1.3E-32 
1363 1424:2.4E-40 
1364 1393:7.5E-15 
1357 1611:1.5E-24 
1358 1580:2.1E-17 
1360 1518:3.7E-24 
1361 1487:5.0E-17 
1362 1456:1.3E-32 
1363 1425:1.2E-11 
1357 1612:3.2E-32 
1358 1581:2.3E-29 
1359 1550:3.5E-11 
1360 1519:4.5E-18 
1362 1457:1.3E-32 
1363 1426:1.2E-11 
1357 1613:4.3E-38 
1358 1582:1.6E-22 
1359 1551:3.8E-14 
1360 1520:1.2E-25 
1362 1458:8.0E-38 
1363 1427:1.2E-11 
1357 1614:9.5E-25 
1358 1583:9.2E-16 
1360 1521:3.6E-67 
1361 1490:3.2E-11 
1362 1459:2.0E-63 
1363 1428:1.2E-11 
1364 1397:1.8E-18 
1357 1615:5.6E-21 
1358 1584:2.5E-12 
1360 1522:1.3E-17 
1361 1491:1.5E-23 
1362 1460:5.2E-41 
1363 1429:1.3E-35 
1364 1398:1.8E-27 
1365 1367:1.3E-11 
1357 1616:1.8E-31 
1358 1585:1.3E-16 
1359 1554:2.2E-14 
1360 1523:5.8E-13 
1361 1492:2.3E-74 
1362 1461:2.4E-39 
1363 1430:1.3E-46 
1364 1399:1.5E-32 
1357 1617:9.8E-24 
1359 1555:5.6E-12 
1360 1524:3.1E-24 
1362 1462:3.4E-28 
1363 1431:2.0E-16 
1364 1400:1.5E-29 
1357 1618:2.1E-32 
1359 1556:5.3E-12 
1361 1494:5.8E-24 
1362 1463:1.1E-55 
1363 1432:2.2E-37 
1364 1401:3.2E-11 
1357 1619:2.2E-15 
1358 1588:4.2E-22 
1359 1557:5.9E-14 
1360 1526:8.1E-28 
1361 1495:9.7E-29 
1362 1464:5.3E-14 
1363 1433:1.3E-42 
1364 1402:4.2E-20 
1357 1620:1.3E-11 
1358 1589:3.3E-33 
1359 1558:3.1E-19 
1360 1527:2.6E-25 
1361 1496:1.2E-32 
1362 1465:2.9E-32 
1363 1434:1.4E-37 
1364 1403:1.9E-23 
1358 1590:1.7E-61 
1360 1528:1.5E-16 
1361 1497:2.6E-13 
1362 1466:1.5E-33 
1363 1435:7.1E-35 
1364 1404:2.2E-29 
1357 1622:6.3E-16 
1358 1591:6.6E-12 
1359 1560:9.8E-20 
1360 1529:1.7E-15 
1361 1498:2.2E-32 
1362 1467:6.7E-15 
1363 1436:3.5E-12 
1364 1405:2.2E-19 
1357 1623:1.2E-17 
1358 1592:9.6E-22 
1359 1561:2.6E-17 
1360 1530:6.8E-23 
1362 1468:2.0E-42 
1363 1437:3.3E-42 
1365 1375:6.3E-13 
1357 1624:4.8E-18 
1359 1562:5.1E-17 
1360 1531:5.7E-21 
1361 1500:6.3E-31 
1362 1469:1.6E-49 
1363 1438:5.4E-18 
1364 1407:1.7E-22 
1357 1625:6.4E-19 
1360 1532:1.7E-30 
1361 1501:2.1E-24 
1362 1470:1.2E-16 
1363 1439:2.5E-40 
1364 1408:4.2E-11 
1357 1626:1.3E-19 
1358 1595:2.2E-22 
1359 1564:5.1E-23 
1360 1533:8.4E-13 
1361 1502:1.4E-18 
1362 1471:6.4E-13 
1363 1440:6.1E-18 
1364 1409:4.0E-15 
1362 1472:2.7E-37 
1358 1596:3.8E-20 
1357 1627:2.6E-22 
1359 1565:4.6E-11 
1360 1534:3.4E-75 
1361 1503:2.1E-32 
1363 1441:9.0E-22 
1364 1410:3.0E-23 
1365 1379:3.2E-15 
1357 1628:9.1E-60 
1358 1597:1.3E-21 
1359 1566:6.4E-17 
1360 1535:2.2E-18 
1361 1504:9.3E-16 
1362 1473:3.7E-37 
1364 1411:6.0E-11 
1365 1380:1.3E-11 
1358 1598:3.1E-14 
1359 1567:3.3E-14 
1357 1629:4.1E-17 
1360 1536:2.4E-12 
1361 1505:1.2E-30 
1362 1474:4.9E-15 
1363 1443:5.4E-32 
1364 1412:1.9E-13 
1365 1381:2.0E-30 
1358 1599:3.0E-18 
1359 1568:1.2E-15 
1357 1630:4.2E-14 
1360 1537:1.4E-20 
1361 1506:6.0E-25 
1362 1475:7.7E-24 
1363 1444:1.6E-17 
1364 1413:2.3E-28 
1365 1382:3.5E-12 
1357 1631:4.3E-26 
1358 1600:4.1E-22 
1359 1569:4.5E-14 
1360 1538:3.0E-18 
1361 1507:1.0E-13 
1362 1476:7.7E-24 
1363 1445:1.5E-85 
1357 1632:3.0E-19 
1358 1601:6.5E-27 
1360 1539:1.5E-20 
1361 1508:3.4E-21 
1362 1477:9.3E-25 
1363 1446:3.9E-39 
1364 1415:5.4E-25 
1357 1633:7.4E-32 
1358 1602:1.0E-12 
1359 1571:1.3E-19 
1360 1540:8.5E-19 
1361 1509:4.3E-11 
1362 1478:8.2E-19 
1363 1447:1.2E-32 
1365 1385:3.2E-24 
1357 1634:4.2E-22 
1358 1603:8.9E-35 
1359 1572:8.4E-18 
1361 1510:7.8E-14 
1362 1479:1.9E-18 
1363 1448:1.2E-27 
1365 1386:6.4E-11 
1358 1604:8.5E-37 
1359 1573:5.1E-18 
1361 1511:2.9E-28 
1362 1480:5.8E-31 
1363 1449:1.2E-27 
1358 1605:8.3E-39 
1359 1574:2.8E-18 
1360 1543:3.2E-26 
1362 1481:6.1E-29 
1363 1450:1.2E-27 
1364 1419:3.6E-14 
1358 1606:3.8E-21 
1359 1575:2.4E-18 
1360 1544:7.6E-24 
1361 1513:3.4E-15 
1362 1482:1.6E-23 
1363 1451:1.2E-27 
1365 1389:3.9E-15 
1358 1607:9.9E-23 
1359 1576:6.2E-18 
1360 1545:2.7E-11 
1361 1514:4.4E-29 
1362 1483:4.5E-15 
1363 1452:1.2E-27 
1360 1546:2.2E-24 
1361 1515:5.3E-27 
1362 1484:1.5E-47 
1363 1453:1.2E-27 
1358 1609:1.0E-25 
1359 1578:3.1E-15 
1360 1547:8.7E-13 
1362 1485:6.7E-15 
1363 1454:1.2E-27 
1360 1548:9.6E-115 
1361 1517:2.6E-21 
1362 1486:5.5E-20 
1363 1455:1.2E-27 
1364 1424:3.3E-22 
1365 1393:2.5E-12 
1358 1611:3.0E-64 
1359 1580:3.2E-16 
1360 1549:2.7E-16 
1361 1518:7.7E-11 
1362 1487:2.2E-20 
1363 1456:1.2E-27 
1365 1394:5.6E-12 
1358 1612:1.2E-23 
1359 1581:4.1E-15 
1360 1550:2.5E-11 
1361 1519:4.4E-18 
1363 1457:1.2E-27 
1365 1395:8.4E-15 
1358 1613:3.6E-28 
1359 1582:1.4E-40 
1360 1551:1.1E-17 
1361 1520:8.3E-32 
1363 1458:5.4E-53 
1365 1396:1.7E-13 
1358 1614:2.3E-19 
1359 1583:1.8E-15 
1360 1552:2.0E-15 
1362 1490:1.9E-16 
1363 1459:1.0E-44 
1365 1397:6.3E-16 
1358 1615:4.2E-19 
1359 1584:1.1E-13 
1361 1522:1.1E-24 
1362 1491:2.1E-41 
1363 1460:1.4E-34 
1364 1429:9.5E-21 
1358 1616:2.2E-28 
1359 1585:7.7E-69 
1360 1554:2.8E-15 
1361 1523:1.2E-28 
1362 1492:1.4E-29 
1363 1461:7.4E-41 
1364 1430:1.2E-45 
1358 1617:2.4E-24 
1360 1555:1.4E-21 
1361 1524:4.2E-17 
1362 1493:4.7E-14 
1363 1462:3.0E-35 
1358 1618:1.9E-29 
1360 1556:2.0E-21 
1361 1525:2.8E-19 
1362 1494:1.9E-25 
1363 1463:1.6E-50 
1364 1432:2.7E-18 
1365 1401:7.8E-26 
1366 1370:4.2E-20 
1358 1619:1.8E-12 
1359 1588:5.4E-21 
1360 1557:8.4E-19 
1361 1526:2.2E-26 
1362 1495:8.2E-27 
1363 1464:6.7E-15 
1364 1433:1.4E-24 
1366 1371:6.1E-12 
1358 1620:3.3E-12 
1359 1589:5.0E-12 
1360 1558:2.1E-27 
1361 1527:2.3E-19 
1362 1496:4.4E-39 
1363 1465:1.9E-40 
1364 1434:8.7E-27 
1359 1590:9.6E-15 
1360 1559:2.6E-17 
1361 1528:1.3E-29 
1362 1497:4.1E-34 
1363 1466:3.2E-43 
1364 1435:3.6E-26 
1365 1404:5.9E-12 
1358 1622:4.6E-23 
1359 1591:3.1E-11 
1360 1560:2.9E-27 
1361 1529:3.6E-12 
1362 1498:6.6E-36 
1363 1467:8.6E-17 
1365 1405:1.1E-30 
1358 1623:7.3E-11 
1359 1592:8.7E-41 
1360 1561:1.2E-23 
1361 1530:3.1E-27 
1362 1499:3.9E-12 
1363 1468:4.6E-51 
1364 1437:5.1E-23 
1365 1406:2.2E-23 
1358 1624:1.5E-17 
1359 1593:1.1E-11 
1360 1562:2.4E-23 
1361 1531:3.5E-24 
1362 1500:8.1E-177 
1363 1469:7.3E-35 
1365 1407:6.1E-13 
1366 1376:2.0E-17 
1358 1625:7.7E-26 
1362 1501:3.4E-33 
1363 1470:2.0E-18 
1364 1439:9.3E-41 
1365 1408:6.7E-17 
1366 1377:1.0E-13 
1358 1626:2.0E-24 
1359 1595:1.3E-48 
1360 1564:3.7E-24 
1361 1533:8.5E-25 
1362 1502:2.0E-59 
1363 1471:1.6E-18 
1364 1440:2.7E-13 
1358 1627:7.4E-28 
1360 1565:3.4E-23 
1362 1503:1.4E-49 
1363 1472:4.9E-38 
1364 1441:1.6E-14 
1358 1628:5.1E-30 
1359 1597:5.1E-13 
1360 1566:1.2E-17 
1361 1535:6.1E-19 
1362 1504:1.4E-15 
1363 1473:4.1E-38 
1365 1411:7.1E-17 
1358 1629:1.2E-11 
1359 1598:1.5E-33 
1360 1567:1.3E-15 
1361 1536:1.4E-16 
1362 1505:1.2E-37 
1363 1474:7.8E-25 
1364 1443:3.0E-19 
1365 1412:3.6E-11 
1358 1630:1.4E-13 
1359 1599:7.1E-15 
1360 1568:1.2E-18 
1361 1537:1.6E-28 
1362 1506:6.0E-24 
1363 1475:5.3E-29 
1358 1631:1.5E-27 
1360 1569:7.0E-21 
1361 1538:5.3E-25 
1362 1507:1.1E-12 
1363 1476:5.3E-29 
1364 1445:3.5E-17 
1366 1383:4.7E-21 
1358 1632:6.1E-24 
1359 1601:2.4E-14 
1360 1570:1.8E-13 
1361 1539:2.2E-26 
1362 1508:7.0E-35 
1363 1477:9.8E-23 
1364 1446:2.6E-21 
1366 1384:1.1E-15 
1358 1633:6.8E-24 
1359 1602:9.4E-16 
1360 1571:2.9E-29 
1361 1540:2.8E-37 
1362 1509:7.7E-21 
1363 1478:4.0E-26 
1364 1447:1.1E-22 
1365 1416:6.3E-32 
1358 1634:3.7E-20 
1359 1603:2.6E-17 
1360 1572:2.5E-13 
1361 1541:9.8E-13 
1362 1510:3.7E-18 
1363 1479:3.7E-28 
1364 1448:2.5E-12 
1365 1417:1.1E-25 
1359 1604:6.4E-16 
1360 1573:1.0E-22 
1362 1511:1.5E-33 
1363 1480:6.5E-35 
1364 1449:2.5E-12 
1365 1418:2.3E-15 
1359 1605:7.7E-18 
1360 1574:5.2E-20 
1361 1543:9.2E-34 
1362 1512:2.3E-20 
1363 1481:5.8E-27 
1364 1450:2.5E-12 
1359 1606:3.4E-17 
1360 1575:1.6E-28 
1361 1544:3.2E-21 
1362 1513:5.1E-16 
1363 1482:2.2E-18 
1364 1451:2.5E-12 
1365 1420:2.0E-15 
1359 1607:6.3E-14 
1360 1576:3.1E-21 
1362 1514:2.5E-67 
1363 1483:1.4E-17 
1364 1452:2.5E-12 
1359 1608:9.7E-16 
1360 1577:2.1E-15 
1361 1546:6.8E-33 
1362 1515:7.8E-28 
1363 1484:5.1E-39 
1364 1453:2.5E-12 
1365 1422:5.9E-33 
1359 1609:4.2E-11 
1360 1578:8.3E-16 
1361 1547:2.1E-23 
1362 1516:3.7E-15 
1363 1485:2.2E-21 
1364 1454:2.5E-12 
1365 1423:1.4E-24 
1360 1579:6.8E-12 
1361 1548:1.8E-12 
1362 1517:1.4E-51 
1363 1486:5.4E-23 
1364 1455:2.5E-12 
1365 1424:1.0E-13 
1359 1611:7.3E-19 
1360 1580:9.8E-19 
1362 1518:1.8E-20 
1363 1487:7.9E-22 
1364 1456:2.5E-12 
1366 1394:5.0E-14 
1359 1612:4.7E-17 
1360 1581:5.9E-26 
1362 1519:1.9E-34 
1364 1457:2.5E-12 
1359 1613:1.9E-14 
1360 1582:3.4E-73 
1361 1551:2.7E-21 
1362 1520:2.8E-37 
1364 1458:4.3E-26 
1359 1614:2.6E-40 
1362 1521:7.1E-16 
1363 1490:6.9E-22 
1364 1459:3.6E-29 
1359 1615:3.1E-21 
1360 1584:1.1E-12 
1362 1522:5.8E-52 
1363 1491:4.1E-40 
1364 1460:4.6E-15 
1365 1429:5.0E-12 
1359 1616:1.9E-19 
1360 1585:7.4E-65 
1361 1554:1.1E-25 
1362 1523:2.5E-31 
1363 1492:2.5E-21 
1364 1461:6.8E-25 
1365 1430:1.2E-11 
1360 1586:5.6E-11 
1361 1555:4.3E-29 
1362 1524:2.8E-25 
1363 1493:2.9E-17 
1364 1462:8.7E-23 
1365 1431:3.2E-33 
1359 1618:6.2E-18 
1361 1556:3.4E-18 
1362 1525:2.0E-24 
1363 1494:2.8E-26 
1364 1463:1.4E-27 
1365 1432:2.1E-14 
1360 1588:7.5E-25 
1362 1526:6.8E-39 
1363 1495:1.5E-28 
1360 1589:2.1E-20 
1361 1558:6.7E-21 
1362 1527:8.5E-54 
1363 1496:2.2E-51 
1364 1465:4.2E-19 
1360 1590:3.1E-22 
1361 1559:1.0E-11 
1362 1528:7.7E-36 
1363 1497:1.9E-38 
1364 1466:2.2E-15 
1365 1435:7.4E-14 
1360 1591:1.2E-14 
1361 1560:2.4E-24 
1362 1529:3.5E-16 
1363 1498:1.2E-39 
1364 1467:1.6E-13 
1367 1374:2.6E-13 
1360 1592:1.1E-70 
1361 1561:2.2E-25 
1362 1530:4.9E-43 
1363 1499:1.3E-23 
1364 1468:1.6E-20 
1365 1437:3.2E-18 
1367 1375:5.6E-12 
1361 1562:4.1E-25 
1362 1531:2.5E-68 
1363 1500:7.3E-45 
1364 1469:8.9E-24 
1363 1501:7.1E-23 
1359 1626:7.9E-16 
1360 1595:1.9E-107 
1361 1564:1.5E-28 
1362 1533:3.0E-27 
1363 1502:9.6E-32 
1367 1378:4.5E-12 
1361 1565:1.5E-20 
1362 1534:2.7E-16 
1363 1503:0.0 
1364 1472:4.2E-16 
1365 1441:2.6E-25 
1367 1379:1.1E-17 
1359 1628:2.9E-15 
1360 1597:1.2E-17 
1361 1566:2.0E-24 
1362 1535:7.2E-48 
1363 1504:2.8E-21 
1364 1473:5.7E-16 
1367 1380:5.6E-11 
1360 1598:4.1E-33 
1362 1536:3.8E-36 
1363 1505:8.3E-26 
1364 1474:2.7E-13 
1365 1443:2.0E-13 
1360 1599:1.1E-12 
1361 1568:7.0E-11 
1362 1537:1.3E-37 
1363 1506:3.4E-36 
1364 1475:1.4E-15 
1365 1444:1.2E-12 
1367 1382:1.6E-13 
1359 1631:1.3E-21 
1360 1600:2.2E-15 
1361 1569:2.0E-24 
1362 1538:1.2E-26 
1363 1507:9.7E-13 
1364 1476:1.4E-15 
1366 1414:1.3E-15 
1359 1632:3.8E-22 
1360 1601:2.8E-16 
1361 1570:2.9E-14 
1362 1539:1.5E-28 
1363 1508:1.6E-33 
1364 1477:7.1E-15 
1365 1446:2.5E-11 
1359 1633:1.4E-12 
1360 1602:4.7E-20 
1361 1571:2.2E-18 
1362 1540:9.9E-26 
1363 1509:9.4E-27 
1365 1447:6.9E-12 
1367 1385:1.9E-15 
1359 1634:2.5E-18 
1360 1603:1.3E-28 
1361 1572:2.9E-15 
1362 1541:3.1E-31 
1363 1510:2.7E-25 
1364 1479:1.1E-20 
1365 1448:7.3E-15 
1367 1386:2.1E-14 
1360 1604:1.9E-28 
1361 1573:8.7E-22 
1363 1511:9.6E-39 
1364 1480:5.3E-24 
1365 1449:7.3E-15 
1366 1418:2.8E-11 
1367 1387:3.9E-26 
1360 1605:5.2E-19 
1361 1574:4.5E-20 
1362 1543:5.5E-107 
1363 1512:3.4E-23 
1365 1450:7.3E-15 
1367 1388:6.2E-13 
1360 1606:2.2E-14 
1361 1575:9.4E-19 
1362 1544:3.3E-31 
1363 1513:5.0E-30 
1364 1482:2.0E-15 
1365 1451:7.3E-15 
1367 1389:3.2E-24 
1360 1607:5.6E-15 
1361 1576:2.7E-30 
1362 1545:4.0E-15 
1363 1514:2.4E-37 
1365 1452:7.3E-15 
1361 1577:2.3E-16 
1362 1546:8.5E-30 
1363 1515:8.4E-36 
1364 1484:6.5E-24 
1365 1453:7.3E-15 
1367 1391:1.8E-22 
1360 1609:9.7E-11 
1361 1578:5.5E-27 
1362 1547:4.6E-58 
1363 1516:1.2E-14 
1364 1485:6.3E-14 
1365 1454:7.3E-15 
1367 1392:1.2E-20 
1362 1548:4.4E-19 
1363 1517:4.5E-34 
1365 1455:7.3E-15 
1367 1393:5.4E-11 
1360 1611:8.0E-19 
1361 1580:4.9E-17 
1362 1549:5.0E-14 
1363 1518:4.5E-27 
1365 1456:7.3E-15 
1360 1612:5.0E-29 
1361 1581:5.3E-28 
1362 1550:4.7E-30 
1363 1519:2.2E-32 
1365 1457:7.3E-15 
1360 1613:3.2E-17 
1361 1582:1.6E-18 
1362 1551:1.0E-32 
1363 1520:2.3E-46 
1365 1458:5.3E-17 
1367 1396:2.8E-23 
1360 1614:2.4E-81 
1362 1552:1.3E-15 
1363 1521:2.3E-21 
1364 1490:8.3E-14 
1365 1459:7.7E-16 
1367 1397:3.5E-14 
1360 1615:1.8E-27 
1363 1522:2.8E-41 
1364 1491:9.1E-28 
1365 1460:8.9E-13 
1360 1616:2.1E-17 
1361 1585:7.5E-13 
1362 1554:4.9E-25 
1363 1523:5.9E-24 
1365 1461:2.8E-15 
1362 1555:8.2E-32 
1363 1524:7.8E-25 
1364 1493:1.4E-11 
1365 1462:6.9E-11 
1360 1618:4.2E-14 
1362 1556:1.1E-42 
1363 1525:4.1E-25 
1364 1494:2.3E-13 
1360 1619:2.3E-12 
1361 1588:1.5E-14 
1362 1557:8.9E-17 
1363 1526:3.0E-39 
1364 1495:1.1E-17 
1365 1464:4.0E-36 
1367 1402:1.8E-11 
1368 1371:4.1E-22 
1361 1589:5.1E-19 
1362 1558:8.7E-30 
1363 1527:3.6E-41 
1364 1496:1.9E-25 
1365 1465:1.6E-13 
1367 1403:1.1E-18 
1368 1372:5.9E-95 
1361 1590:5.3E-17 
1362 1559:2.7E-32 
1363 1528:2.3E-38 
1364 1497:1.1E-24 
1365 1466:6.2E-14 
1360 1622:3.3E-12 
1361 1591:1.7E-17 
1362 1560:1.1E-30 
1363 1529:5.4E-30 
1364 1498:4.1E-23 
1365 1467:3.3E-27 
1367 1405:4.9E-14 
1360 1623:1.5E-16 
1361 1592:9.4E-17 
1362 1561:3.7E-30 
1363 1530:8.9E-81 
1365 1468:7.9E-15 
1367 1406:5.3E-14 
1362 1562:1.2E-44 
1363 1531:3.9E-32 
1364 1500:2.9E-44 
1367 1407:1.6E-17 
1363 1532:1.2E-15 
1364 1501:8.8E-22 
1365 1470:4.0E-26 
1367 1408:9.7E-22 
1361 1595:1.4E-13 
1362 1564:6.3E-37 
1363 1533:5.1E-28 
1364 1502:2.4E-28 
1365 1471:2.3E-26 
1367 1409:1.7E-22 
1362 1565:3.3E-36 
1363 1534:5.7E-19 
1364 1503:5.4E-32 
1365 1472:8.4E-11 
1367 1410:3.8E-12 
1368 1379:4.5E-11 
1360 1628:2.0E-27 
1362 1566:7.7E-47 
1363 1535:6.2E-40 
1364 1504:1.4E-14 
1367 1411:1.0E-21 
1360 1629:6.3E-14 
1361 1598:2.2E-11 
1362 1567:1.3E-11 
1363 1536:1.4E-24 
1364 1505:2.5E-21 
1365 1474:5.8E-13 
1367 1412:3.9E-23 
1368 1381:5.7E-13 
1360 1630:4.6E-13 
1361 1599:1.5E-11 
1362 1568:9.5E-28 
1363 1537:9.7E-46 
1364 1506:6.6E-15 
1367 1413:7.0E-17 
1360 1631:1.3E-29 
1361 1600:2.4E-14 
1362 1569:3.4E-37 
1363 1538:7.8E-25 
1360 1632:3.9E-23 
1361 1601:2.2E-22 
1362 1570:1.6E-21 
1363 1539:2.3E-42 
1364 1508:2.0E-23 
1367 1415:7.6E-21 
1360 1633:3.5E-15 
1361 1602:2.1E-15 
1362 1571:2.7E-36 
1363 1540:7.7E-29 
1364 1509:1.5E-12 
1365 1478:1.5E-13 
1367 1416:1.1E-11 
1360 1634:7.3E-16 
1361 1603:2.2E-34 
1362 1572:4.5E-32 
1363 1541:8.9E-24 
1364 1510:1.2E-12 
1360 1635:2.9E-17 
1361 1604:5.7E-25 
1362 1573:4.4E-46 
1364 1511:4.9E-24 
1365 1480:2.0E-11 
1361 1605:7.0E-34 
1362 1574:2.6E-45 
1363 1543:6.0E-40 
1364 1512:1.0E-15 
1365 1481:1.7E-15 
1367 1419:2.4E-16 
1361 1606:8.0E-15 
1362 1575:3.5E-21 
1363 1544:3.2E-41 
1364 1513:1.0E-14 
1365 1482:2.5E-13 
1361 1607:4.6E-17 
1362 1576:7.6E-35 
1363 1545:5.4E-15 
1364 1514:3.0E-29 
1368 1390:7.2E-33 
1362 1577:4.5E-20 
1363 1546:1.0E-38 
1364 1515:1.4E-23 
1365 1484:4.3E-12 
1367 1422:1.6E-15 
1362 1578:1.3E-26 
1363 1547:6.1E-32 
1365 1485:5.0E-13 
1362 1579:2.0E-32 
1363 1548:5.3E-30 
1364 1517:1.5E-27 
1365 1486:2.2E-11 
1367 1424:1.9E-16 
1368 1393:1.5E-28 
1361 1611:9.0E-26 
1362 1580:2.9E-17 
1363 1549:1.4E-27 
1365 1487:1.4E-11 
1368 1394:7.3E-21 
1361 1612:8.3E-16 
1362 1581:2.1E-60 
1363 1550:4.0E-30 
1364 1519:1.8E-17 
1368 1395:1.0E-11 
1361 1613:1.8E-34 
1362 1582:3.1E-20 
1363 1551:5.5E-30 
1364 1520:1.8E-23 
1361 1614:2.5E-22 
1362 1583:5.2E-17 
1363 1552:7.3E-19 
1364 1521:4.3E-12 
1365 1490:5.4E-27 
1368 1397:4.1E-13 
1361 1615:4.6E-11 
1364 1522:3.1E-30 
1365 1491:4.5E-13 
1367 1429:1.8E-17 
1361 1616:1.7E-20 
1362 1585:9.2E-16 
1363 1554:6.9E-32 
1364 1523:1.2E-17 
1365 1492:1.7E-13 
1367 1430:4.5E-16 
1361 1617:2.3E-21 
1363 1555:2.1E-45 
1364 1524:2.0E-20 
1365 1493:1.5E-27 
1367 1431:2.4E-12 
1361 1618:1.6E-17 
1362 1587:4.8E-16 
1363 1556:1.9E-47 
1365 1494:1.9E-15 
1367 1432:3.0E-12 
1361 1619:3.6E-13 
1362 1588:3.2E-37 
1363 1557:1.1E-16 
1364 1526:8.9E-27 
1365 1495:1.6E-11 
1367 1433:3.8E-18 
1368 1402:1.6E-13 
1361 1620:5.5E-11 
1362 1589:2.7E-38 
1363 1558:3.0E-37 
1364 1527:1.7E-30 
1365 1496:8.8E-20 
1368 1403:1.1E-12 
1362 1590:9.9E-30 
1363 1559:9.0E-33 
1364 1528:1.7E-16 
1361 1622:2.2E-21 
1362 1591:1.2E-14 
1363 1560:3.7E-35 
1364 1529:7.1E-15 
1365 1498:1.1E-13 
1369 1374:6.4E-19 
1362 1592:7.0E-20 
1363 1561:1.2E-26 
1364 1530:3.9E-26 
1367 1437:2.1E-21 
1369 1375:2.8E-14 
1361 1624:2.4E-20 
1363 1562:7.8E-50 
1364 1531:6.5E-33 
1365 1500:1.1E-13 
1368 1407:1.2E-11 
1361 1625:4.1E-22 
1363 1563:3.9E-15 
1365 1501:1.7E-11 
1367 1439:1.8E-17 
1361 1626:2.0E-11 
1362 1595:3.0E-15 
1363 1564:4.2E-40 
1364 1533:4.5E-11 
1365 1502:8.2E-13 
1368 1409:3.1E-15 
1361 1627:1.2E-21 
1362 1596:1.1E-25 
1363 1565:5.7E-44 
1364 1534:5.9E-11 
1365 1503:9.3E-12 
1367 1441:2.5E-17 
1369 1379:1.1E-22 
1361 1628:5.1E-27 
1362 1597:6.6E-19 
1363 1566:9.2E-37 
1364 1535:1.6E-25 
1365 1504:9.8E-24 
1362 1598:1.9E-12 
1363 1567:1.2E-17 
1364 1536:3.4E-17 
1365 1505:3.3E-17 
1367 1443:1.7E-11 
1368 1412:2.9E-12 
1362 1599:6.7E-14 
1363 1568:2.4E-31 
1364 1537:4.5E-24 
1365 1506:6.8E-20 
1366 1475:4.6E-17 
1369 1382:1.1E-19 
1361 1631:1.8E-19 
1362 1600:1.4E-48 
1363 1569:3.1E-40 
1364 1538:7.6E-15 
1365 1507:2.4E-26 
1366 1476:4.6E-17 
1368 1414:3.6E-15 
1361 1632:1.1E-17 
1362 1601:1.5E-58 
1363 1570:7.2E-34 
1364 1539:2.3E-26 
1365 1508:3.7E-15 
1367 1446:7.5E-21 
1368 1415:3.7E-15 
1361 1633:9.5E-24 
1362 1602:4.7E-29 
1363 1571:5.6E-40 
1364 1540:1.5E-15 
1365 1509:2.1E-13 
1367 1447:1.9E-25 
1369 1385:2.7E-16 
1361 1634:1.5E-17 
1362 1603:2.0E-110 
1363 1572:2.6E-26 
1364 1541:1.8E-17 
1365 1510:2.2E-12 
1367 1448:9.1E-14 
1369 1386:4.6E-23 
1362 1604:1.3E-32 
1363 1573:1.3E-39 
1365 1511:6.3E-12 
1367 1449:9.1E-14 
1368 1418:1.9E-11 
1369 1387:7.7E-16 
1362 1605:8.0E-36 
1363 1574:9.3E-47 
1364 1543:2.7E-56 
1365 1512:2.3E-16 
1367 1450:9.1E-14 
1362 1606:9.5E-19 
1363 1575:1.1E-16 
1364 1544:1.1E-18 
1365 1513:3.4E-14 
1367 1451:9.1E-14 
1369 1389:7.9E-25 
1362 1607:5.5E-23 
1363 1576:2.7E-44 
1366 1483:1.6E-16 
1367 1452:9.1E-14 
1368 1421:2.2E-16 
1362 1608:3.3E-17 
1363 1577:1.3E-26 
1364 1546:2.8E-23 
1367 1453:9.1E-14 
1369 1391:2.0E-18 
1362 1609:2.7E-27 
1363 1578:1.7E-31 
1364 1547:1.3E-32 
1367 1454:9.1E-14 
1369 1392:4.3E-18 
1363 1579:2.4E-32 
1364 1548:3.0E-15 
1365 1517:6.5E-15 
1367 1455:9.1E-14 
1368 1424:6.2E-14 
1369 1393:1.9E-13 
1362 1611:1.9E-32 
1363 1580:8.6E-24 
1364 1549:1.8E-12 
1365 1518:1.1E-11 
1367 1456:9.1E-14 
1368 1425:1.0E-27 
1369 1394:1.4E-17 
1362 1612:6.0E-28 
1363 1581:2.0E-35 
1364 1550:1.1E-13 
1367 1457:9.1E-14 
1368 1426:1.0E-27 
1362 1613:1.7E-30 
1363 1582:7.8E-25 
1364 1551:1.3E-14 
1365 1520:3.3E-14 
1367 1458:2.1E-22 
1368 1427:1.0E-27 
1369 1396:1.9E-16 
1362 1614:2.8E-31 
1363 1583:5.0E-22 
1365 1521:1.2E-29 
1368 1428:1.0E-27 
1369 1397:4.5E-17 
1362 1615:2.1E-25 
1363 1584:6.2E-23 
1367 1460:1.3E-14 
1368 1429:2.8E-14 
1369 1398:6.8E-20 
1362 1616:2.2E-33 
1363 1585:2.1E-20 
1364 1554:1.1E-22 
1367 1461:3.1E-14 
1369 1399:1.9E-18 
1362 1617:4.3E-30 
1363 1586:2.8E-18 
1364 1555:3.8E-23 
1365 1524:1.4E-14 
1367 1462:7.8E-13 
1369 1400:2.1E-19 
1362 1618:7.4E-37 
1363 1587:6.6E-13 
1364 1556:1.2E-24 
1367 1463:4.0E-17 
1368 1432:4.3E-12 
1369 1401:4.0E-12 
1362 1619:3.9E-13 
1363 1588:4.3E-30 
1364 1557:2.2E-18 
1368 1433:5.7E-11 
1369 1402:1.3E-16 
1370 1371:6.9E-12 
1363 1589:2.3E-42 
1364 1558:3.4E-18 
1365 1527:1.5E-13 
1367 1465:1.8E-23 
1369 1403:1.7E-19 
1362 1621:6.0E-18 
1363 1590:4.0E-37 
1364 1559:1.5E-24 
1365 1528:6.1E-11 
1367 1466:2.5E-19 
1369 1404:2.9E-22 
1362 1622:1.7E-17 
1363 1591:8.8E-19 
1364 1560:8.1E-20 
1365 1529:4.5E-13 
1367 1467:4.9E-11 
1368 1436:1.3E-15 
1369 1405:3.1E-11 
1362 1623:1.0E-13 
1363 1592:7.8E-28 
1364 1561:6.9E-18 
1367 1468:2.9E-15 
1368 1437:1.5E-15 
1362 1624:8.7E-22 
1364 1562:6.4E-33 
1365 1531:1.1E-11 
1367 1469:5.8E-17 
1368 1438:1.7E-32 
1369 1407:2.8E-26 
1370 1376:9.2E-33 
1362 1625:2.6E-24 
1365 1532:2.8E-14 
1367 1470:1.8E-11 
1368 1439:8.9E-14 
1369 1408:9.7E-33 
1370 1377:3.0E-11 
1362 1626:1.3E-26 
1363 1595:1.2E-28 
1364 1564:2.9E-18 
1367 1471:1.2E-11 
1368 1440:2.4E-13 
1369 1409:2.9E-28 
1362 1627:8.8E-28 
1363 1596:1.1E-33 
1364 1565:2.3E-23 
1365 1534:4.2E-29 
1367 1472:1.8E-22 
1369 1410:6.0E-22 
1362 1628:1.5E-43 
1363 1597:5.3E-28 
1364 1566:8.5E-24 
1367 1473:1.2E-22 
1368 1442:1.1E-18 
1369 1411:1.1E-32 
1362 1629:1.9E-15 
1363 1598:5.6E-16 
1364 1567:1.4E-16 
1365 1536:2.5E-11 
1368 1443:6.7E-14 
1369 1412:9.5E-24 
1362 1630:2.9E-11 
1363 1599:2.9E-19 
1364 1568:5.1E-17 
1365 1537:8.2E-13 
1367 1475:4.9E-16 
1369 1413:3.6E-26 
1362 1631:6.2E-38 
1363 1600:3.1E-30 
1364 1569:2.6E-29 
1367 1476:4.9E-16 
1369 1414:1.4E-14 
1370 1383:1.1E-45 
1362 1632:7.2E-31 
1363 1601:3.0E-23 
1364 1570:4.6E-21 
1365 1539:6.7E-11 
1367 1477:1.2E-24 
1369 1415:4.0E-27 
1370 1384:6.0E-32 
1362 1633:2.8E-22 
1363 1602:1.7E-20 
1364 1571:6.9E-22 
1367 1478:4.5E-11 
1368 1447:1.3E-17 
1362 1634:2.9E-22 
1363 1603:8.3E-43 
1364 1572:3.2E-29 
1366 1510:1.9E-14 
1369 1417:1.1E-11 
1363 1604:2.3E-34 
1364 1573:1.7E-23 
1367 1480:5.7E-21 
1363 1605:7.4E-35 
1364 1574:2.6E-28 
1365 1543:9.2E-13 
1366 1512:2.9E-15 
1367 1481:4.7E-22 
1369 1419:2.1E-32 
1363 1606:8.8E-20 
1365 1544:4.2E-13 
1363 1607:1.2E-29 
1364 1576:8.6E-22 
1365 1545:7.9E-12 
1369 1421:5.4E-16 
1370 1390:2.0E-13 
1363 1608:1.5E-16 
1364 1577:3.3E-15 
1365 1546:1.1E-13 
1367 1484:2.8E-16 
1363 1609:6.5E-29 
1364 1578:5.9E-13 
1369 1423:1.3E-12 
1363 1610:1.1E-11 
1364 1579:5.7E-15 
1365 1548:8.5E-32 
1367 1486:4.3E-16 
1369 1424:8.7E-28 
1363 1611:3.8E-38 
1364 1580:3.2E-20 
1365 1549:7.9E-14 
1367 1487:4.9E-16 
1370 1394:5.0E-20 
1363 1612:1.6E-26 
1364 1581:2.2E-25 
1363 1613:6.9E-27 
1365 1551:6.1E-13 
1363 1614:1.2E-26 
1364 1583:8.0E-13 
1365 1552:4.0E-12 
1367 1490:5.6E-18 
1363 1615:4.4E-32 
1364 1584:2.3E-15 
1367 1491:2.9E-25 
1368 1460:1.7E-15 
1369 1429:3.7E-27 
1363 1616:2.8E-33 
1364 1585:1.9E-11 
1367 1492:4.5E-13 
1369 1430:8.4E-25 
1363 1617:2.5E-22 
1364 1586:4.4E-11 
1363 1618:2.0E-33 
1367 1494:4.0E-17 
1368 1463:2.7E-11 
1369 1432:9.9E-17 
1363 1619:8.0E-22 
1364 1588:7.2E-26 
1367 1495:3.1E-24 
1369 1433:4.2E-22 
1363 1620:4.1E-18 
1364 1589:3.4E-26 
1365 1558:8.8E-15 
1367 1496:5.2E-23 
1368 1465:3.9E-14 
1371 1372:1.5E-15 
1364 1590:3.1E-24 
1367 1497:2.2E-17 
1368 1466:6.3E-12 
1369 1435:1.8E-17 
1363 1622:1.9E-17 
1364 1591:4.9E-12 
1365 1560:1.2E-14 
1367 1498:3.7E-19 
1371 1374:2.8E-13 
1363 1623:8.9E-21 
1364 1592:1.4E-11 
1365 1561:3.6E-16 
1367 1499:1.2E-13 
1369 1437:8.0E-22 
1371 1375:4.9E-11 
1363 1624:6.4E-25 
1365 1562:8.4E-14 
1367 1500:7.5E-17 
1371 1376:4.4E-12 
1363 1625:1.3E-18 
1367 1501:7.4E-17 
1369 1439:1.4E-20 
1371 1377:1.9E-22 
1363 1626:1.1E-18 
1364 1595:2.2E-13 
1365 1564:6.4E-15 
1371 1378:3.6E-11 
1363 1627:9.6E-27 
1364 1596:1.2E-15 
1365 1565:4.6E-11 
1367 1503:3.7E-23 
1369 1441:3.1E-20 
1363 1628:4.0E-35 
1364 1597:1.2E-13 
1367 1504:1.2E-17 
1371 1380:1.1E-12 
1363 1629:5.6E-18 
1367 1505:2.8E-15 
1368 1474:9.3E-22 
1369 1443:4.0E-15 
1371 1381:1.7E-14 
1363 1630:9.4E-19 
1364 1599:2.5E-17 
1365 1568:6.2E-13 
1367 1506:2.2E-36 
1368 1475:2.5E-23 
1371 1382:2.4E-11 
1363 1631:5.6E-37 
1364 1600:3.5E-22 
1365 1569:2.4E-11 
1368 1476:2.5E-23 
1369 1445:3.2E-22 
1370 1414:2.1E-20 
1371 1383:1.7E-24 
1363 1632:2.4E-25 
1364 1601:1.6E-28 
1365 1570:7.4E-12 
1367 1508:4.4E-16 
1369 1446:7.4E-32 
1371 1384:5.4E-28 
1363 1633:2.0E-21 
1364 1602:2.9E-18 
1365 1571:6.3E-12 
1369 1447:4.9E-23 
1371 1385:5.5E-15 
1363 1634:3.3E-27 
1364 1603:2.2E-49 
1365 1572:1.2E-15 
1368 1479:5.1E-27 
1369 1448:3.1E-27 
1371 1386:1.1E-24 
1363 1635:1.9E-19 
1364 1604:4.5E-34 
1365 1573:2.3E-11 
1367 1511:2.8E-19 
1369 1449:3.1E-27 
1370 1418:1.6E-17 
1371 1387:1.2E-16 
1364 1605:8.0E-17 
1367 1512:2.8E-16 
1368 1481:1.0E-14 
1369 1450:3.1E-27 
1371 1388:8.2E-18 
1364 1606:7.1E-19 
1365 1575:1.6E-13 
1369 1451:3.1E-27 
1371 1389:3.5E-13 
1364 1607:4.3E-24 
1365 1576:7.3E-13 
1366 1545:4.0E-14 
1367 1514:7.8E-12 
1369 1452:3.1E-27 
1371 1390:1.1E-21 
1367 1515:5.5E-20 
1368 1484:8.8E-13 
1369 1453:3.1E-27 
1371 1391:2.2E-11 
1364 1609:1.4E-14 
1365 1578:1.1E-12 
1368 1485:7.2E-19 
1369 1454:3.1E-27 
1367 1517:2.7E-12 
1368 1486:1.9E-11 
1369 1455:3.1E-27 
1371 1393:7.7E-29 
1364 1611:1.0E-24 
1365 1580:4.0E-17 
1368 1487:2.1E-11 
1369 1456:3.1E-27 
1370 1425:8.1E-12 
1371 1394:1.3E-58 
1364 1612:1.3E-18 
1367 1519:5.5E-17 
1369 1457:3.1E-27 
1370 1426:8.1E-12 
1371 1395:1.1E-27 
1364 1613:4.3E-26 
1365 1582:1.9E-27 
1367 1520:2.8E-21 
1369 1458:1.1E-27 
1370 1427:8.1E-12 
1371 1396:1.9E-12 
1365 1583:4.6E-12 
1370 1428:8.1E-12 
1371 1397:6.3E-12 
1364 1615:4.7E-14 
1367 1522:9.9E-18 
1368 1491:8.1E-11 
1369 1460:2.9E-27 
1371 1398:3.5E-11 
1364 1616:7.7E-22 
1365 1585:4.6E-30 
1367 1523:2.6E-31 
1369 1461:2.2E-20 
1364 1617:1.6E-19 
1369 1462:3.1E-15 
1364 1618:7.2E-26 
1367 1525:9.5E-11 
1368 1494:4.6E-13 
1369 1463:2.1E-25 
1367 1526:4.9E-27 
1369 1464:1.9E-12 
1364 1620:2.5E-12 
1367 1527:9.4E-17 
1368 1496:6.2E-13 
1369 1465:7.9E-28 
1371 1403:6.7E-19 
1365 1590:1.2E-13 
1367 1528:6.4E-26 
1369 1466:3.7E-31 
1371 1404:1.4E-12 
1367 1529:1.3E-14 
1368 1498:2.4E-12 
1370 1436:9.8E-11 
1371 1405:1.7E-15 
1365 1592:2.7E-26 
1367 1530:2.3E-25 
1368 1499:9.8E-33 
1369 1468:3.4E-28 
1371 1406:5.8E-11 
1364 1624:4.0E-19 
1367 1531:2.1E-15 
1368 1500:1.8E-12 
1369 1469:4.8E-17 
1370 1438:4.7E-11 
1371 1407:9.9E-22 
1364 1626:4.7E-17 
1365 1595:3.6E-32 
1367 1533:4.4E-17 
1371 1409:3.2E-16 
1364 1627:4.8E-13 
1367 1534:2.1E-11 
1369 1472:7.2E-29 
1371 1410:1.6E-12 
1364 1628:2.1E-25 
1367 1535:2.7E-13 
1369 1473:7.5E-29 
1365 1598:1.3E-20 
1368 1505:3.0E-17 
1369 1474:2.4E-19 
1371 1412:1.1E-11 
1372 1381:4.0E-18 
1365 1599:1.6E-13 
1367 1537:6.9E-18 
1369 1475:4.4E-25 
1371 1413:6.9E-18 
1372 1382:2.6E-12 
1364 1631:1.7E-23 
1367 1538:2.2E-14 
1369 1476:4.4E-25 
1371 1414:2.1E-57 
1372 1383:2.2E-11 
1364 1632:5.3E-22 
1367 1539:7.5E-14 
1368 1508:4.3E-14 
1369 1477:8.7E-28 
1371 1415:2.8E-13 
1372 1384:5.9E-15 
1365 1602:2.1E-13 
1367 1540:5.1E-13 
1368 1509:2.1E-23 
1369 1478:3.2E-18 
1371 1416:1.3E-12 
1364 1634:5.9E-17 
1365 1603:1.4E-14 
1368 1510:6.7E-20 
1369 1479:4.6E-11 
1371 1417:2.0E-11 
1372 1386:3.9E-11 
1365 1604:3.0E-12 
1369 1480:4.4E-19 
1371 1418:1.9E-21 
1365 1605:3.1E-14 
1367 1543:8.9E-12 
1368 1512:6.3E-14 
1369 1481:4.5E-31 
1371 1419:3.9E-18 
1365 1606:1.0E-12 
1367 1544:3.8E-15 
1368 1513:9.4E-28 
1369 1482:2.0E-23 
1371 1420:2.7E-13 
1365 1607:2.8E-18 
1369 1483:8.7E-14 
1371 1421:2.0E-26 
1372 1390:8.0E-28 
1367 1546:4.4E-13 
1368 1515:1.0E-18 
1369 1484:2.9E-20 
1368 1516:5.9E-32 
1369 1485:7.8E-16 
1367 1548:1.3E-20 
1368 1517:5.9E-13 
1369 1486:1.5E-20 
1371 1424:3.6E-21 
1372 1393:3.2E-24 
1365 1611:2.7E-12 
1369 1487:2.5E-19 
1371 1425:2.9E-21 
1372 1394:2.2E-24 
1365 1612:3.4E-14 
1367 1550:9.0E-12 
1368 1519:7.1E-14 
1371 1426:2.9E-21 
1367 1551:4.7E-13 
1368 1520:4.5E-15 
1371 1427:2.9E-21 
1365 1614:1.7E-31 
1366 1583:1.5E-16 
1368 1521:4.5E-13 
1369 1490:3.5E-16 
1371 1428:2.9E-21 
1365 1615:1.5E-16 
1369 1491:3.0E-25 
1371 1429:2.7E-23 
1365 1616:1.2E-12 
1367 1554:9.7E-13 
1369 1492:6.2E-68 
1371 1430:5.4E-17 
1372 1399:3.3E-14 
1367 1555:1.7E-20 
1371 1431:2.0E-11 
1365 1618:1.4E-11 
1367 1556:2.5E-14 
1369 1494:4.7E-31 
1371 1432:2.7E-11 
1369 1495:9.8E-21 
1371 1433:2.6E-12 
1367 1558:1.0E-13 
1369 1496:5.9E-29 
1371 1434:5.6E-11 
1372 1403:3.3E-14 
1367 1559:7.7E-13 
1369 1497:6.0E-14 
1371 1435:1.1E-14 
1367 1560:5.2E-14 
1368 1529:1.6E-29 
1369 1498:8.2E-27 
1371 1436:9.9E-16 
1373 1374:6.2E-16 
1367 1561:1.4E-18 
1369 1499:5.4E-11 
1371 1437:1.1E-16 
1372 1406:2.9E-11 
1373 1375:1.8E-39 
1367 1562:7.7E-21 
1369 1500:1.7E-23 
1371 1438:6.8E-27 
1369 1501:8.6E-22 
1371 1439:1.9E-21 
1367 1564:1.6E-15 
1369 1502:2.8E-19 
1371 1440:1.1E-27 
1372 1409:5.5E-12 
1373 1378:8.0E-23 
1367 1565:2.0E-12 
1369 1503:4.0E-21 
1373 1379:3.9E-25 
1365 1628:1.9E-12 
1366 1597:1.7E-13 
1367 1566:7.6E-18 
1369 1504:4.9E-16 
1373 1380:1.4E-39 
1367 1567:3.5E-11 
1369 1505:7.3E-25 
1371 1443:5.1E-12 
1368 1537:3.1E-15 
1369 1506:4.6E-22 
1370 1475:2.9E-19 
1373 1382:3.6E-13 
1365 1631:3.6E-15 
1367 1569:8.0E-19 
1368 1538:3.6E-11 
1370 1476:2.9E-19 
1371 1445:1.6E-17 
1372 1414:5.8E-14 
1365 1632:6.5E-14 
1367 1570:1.6E-12 
1369 1508:5.3E-14 
1371 1446:1.1E-12 
1372 1415:6.1E-12 
1367 1571:2.4E-21 
1368 1540:8.4E-14 
1369 1509:1.4E-14 
1371 1447:4.2E-11 
1365 1634:3.9E-11 
1367 1572:5.0E-16 
1369 1510:1.4E-16 
1371 1448:1.4E-15 
1372 1417:7.7E-15 
1373 1386:2.6E-20 
1367 1573:5.6E-24 
1369 1511:4.7E-17 
1371 1449:1.4E-15 
1372 1418:4.9E-15 
1373 1387:9.3E-22 
1367 1574:9.7E-20 
1369 1512:8.9E-17 
1371 1450:1.4E-15 
1373 1388:5.8E-14 
1368 1544:7.2E-11 
1369 1513:3.3E-17 
1371 1451:1.4E-15 
1372 1420:1.2E-15 
1373 1389:9.7E-18 
1367 1576:2.9E-20 
1369 1514:3.1E-19 
1370 1483:6.7E-16 
1371 1452:1.4E-15 
1372 1421:5.0E-22 
1368 1546:1.0E-11 
1369 1515:3.6E-21 
1371 1453:1.4E-15 
1372 1422:2.0E-17 
1373 1391:1.8E-24 
1367 1578:6.2E-14 
1369 1516:3.5E-13 
1370 1485:5.5E-25 
1371 1454:1.4E-15 
1373 1392:1.0E-20 
1368 1548:1.4E-13 
1369 1517:1.8E-11 
1371 1455:1.4E-15 
1372 1424:1.1E-11 
1368 1549:2.9E-27 
1371 1456:1.4E-15 
1372 1425:4.7E-20 
1367 1581:2.0E-13 
1369 1519:7.2E-19 
1371 1457:1.4E-15 
1372 1426:4.7E-20 
1367 1582:9.4E-15 
1369 1520:6.6E-28 
1371 1458:1.3E-24 
1372 1427:4.7E-20 
1373 1396:1.0E-12 
1368 1552:7.9E-12 
1369 1521:2.7E-15 
1371 1459:3.0E-13 
1372 1428:4.7E-20 
1373 1397:1.3E-29 
1367 1584:3.6E-12 
1369 1522:1.8E-20 
1371 1460:1.7E-13 
1373 1398:4.7E-41 
1367 1585:6.2E-11 
1368 1554:1.7E-11 
1369 1523:1.9E-26 
1371 1461:2.6E-12 
1373 1399:4.7E-38 
1368 1555:4.9E-12 
1371 1462:6.2E-15 
1373 1400:3.8E-41 
1369 1525:2.0E-17 
1371 1463:4.5E-18 
1372 1432:1.6E-11 
1367 1588:1.0E-14 
1369 1526:7.0E-26 
1371 1464:4.9E-15 
1373 1402:1.4E-30 
1367 1589:7.7E-17 
1369 1527:8.6E-23 
1371 1465:1.8E-15 
1373 1403:2.7E-21 
1368 1559:2.8E-12 
1369 1528:1.8E-33 
1371 1466:1.7E-19 
1373 1404:1.0E-29 
1369 1529:9.8E-17 
1372 1436:1.5E-13 
1373 1405:2.8E-11 
1367 1592:4.5E-14 
1368 1561:1.7E-15 
1369 1530:4.3E-23 
1370 1499:1.6E-14 
1371 1468:5.2E-25 
1372 1437:2.5E-12 
1374 1375:4.9E-22 
1369 1531:9.0E-26 
1371 1469:4.2E-17 
1372 1438:1.0E-29 
1373 1407:2.4E-23 
1368 1563:7.5E-32 
1369 1532:9.9E-15 
1371 1470:1.6E-12 
1373 1408:6.1E-15 
1367 1595:8.9E-14 
1368 1564:5.6E-13 
1369 1533:1.1E-22 
1371 1471:8.4E-12 
1372 1440:3.8E-17 
1373 1409:6.2E-15 
1374 1378:1.0E-19 
1367 1596:2.9E-11 
1371 1472:7.5E-20 
1373 1410:7.8E-12 
1374 1379:1.3E-21 
1367 1597:6.5E-12 
1368 1566:1.8E-11 
1369 1535:6.8E-18 
1371 1473:1.9E-19 
1372 1442:3.5E-15 
1373 1411:6.3E-15 
1374 1380:9.5E-17 
1366 1629:8.6E-12 
1368 1567:5.5E-23 
1369 1536:2.1E-11 
1371 1474:1.4E-25 
1369 1537:4.0E-28 
1371 1475:1.9E-71 
1373 1413:9.4E-30 
1374 1382:1.8E-20 
1368 1569:4.6E-13 
1369 1538:1.2E-23 
1371 1476:1.9E-71 
1367 1601:1.1E-12 
1368 1570:1.2E-15 
1369 1539:3.7E-28 
1371 1477:6.0E-12 
1373 1415:3.5E-19 
1369 1540:5.4E-32 
1372 1447:9.1E-13 
1367 1603:4.8E-12 
1370 1510:3.7E-20 
1371 1479:1.0E-29 
1372 1448:4.0E-14 
1373 1417:2.7E-12 
1374 1386:4.0E-23 
1366 1635:8.2E-11 
1367 1604:2.5E-17 
1371 1480:3.9E-13 
1372 1449:4.0E-14 
1374 1387:8.0E-44 
1367 1605:2.2E-23 
1369 1543:6.3E-21 
1370 1512:1.0E-19 
1372 1450:4.0E-14 
1374 1388:5.0E-21 
1369 1544:2.7E-23 
1370 1513:1.2E-13 
1371 1482:1.7E-12 
1372 1451:4.0E-14 
1374 1389:1.1E-25 
1368 1576:7.0E-13 
1369 1545:3.4E-14 
1371 1483:1.9E-26 
1372 1452:4.0E-14 
1374 1390:1.5E-11 
1369 1546:3.2E-34 
1371 1484:2.4E-14 
1372 1453:4.0E-14 
1374 1391:7.3E-40 
1368 1578:2.4E-11 
1369 1547:1.4E-17 
1370 1516:8.2E-15 
1371 1485:4.3E-46 
1372 1454:4.0E-14 
1374 1392:2.0E-35 
1369 1548:5.1E-17 
1372 1455:4.0E-14 
1373 1424:1.7E-21 
1374 1393:1.6E-14 
1367 1611:5.4E-19 
1368 1580:8.6E-25 
1369 1549:2.3E-15 
1372 1456:4.0E-14 
1374 1394:2.5E-12 
1367 1612:7.9E-12 
1371 1488:6.2E-18 
1372 1457:4.0E-14 
1367 1613:3.1E-25 
1369 1551:5.1E-18 
1374 1396:2.7E-14 
1367 1614:5.8E-15 
1368 1583:4.5E-16 
1369 1552:4.0E-13 
1374 1397:3.6E-18 
1367 1615:7.7E-11 
1368 1584:7.0E-28 
1371 1491:1.8E-20 
1372 1460:1.4E-11 
1373 1429:8.4E-24 
1374 1398:2.1E-22 
1367 1616:7.8E-20 
1369 1554:1.4E-23 
1373 1430:3.4E-49 
1374 1399:3.7E-20 
1367 1617:5.1E-13 
1368 1586:3.4E-22 
1369 1555:7.0E-31 
1374 1400:7.3E-24 
1367 1618:4.2E-20 
1368 1587:4.7E-30 
1369 1556:9.4E-21 
1371 1494:2.2E-12 
1372 1463:1.7E-13 
1373 1432:3.3E-16 
1372 1464:3.3E-15 
1373 1433:5.8E-30 
1374 1402:1.1E-41 
1369 1558:2.6E-20 
1371 1496:1.1E-22 
1373 1434:3.8E-31 
1374 1403:1.3E-25 
1369 1559:9.2E-26 
1372 1466:1.3E-16 
1373 1435:1.2E-31 
1374 1404:3.3E-12 
1367 1622:1.3E-11 
1368 1591:3.4E-11 
1369 1560:1.9E-23 
1371 1498:8.6E-15 
1374 1405:2.0E-20 
1369 1561:1.1E-18 
1371 1499:6.7E-17 
1373 1437:5.9E-25 
1367 1624:1.6E-12 
1368 1593:6.0E-25 
1369 1562:3.3E-28 
1371 1500:6.9E-16 
1374 1407:1.7E-22 
1367 1625:2.5E-13 
1373 1439:1.6E-53 
1374 1408:2.9E-11 
1369 1564:4.5E-22 
1374 1409:2.2E-17 
1375 1378:2.1E-27 
1367 1627:1.2E-21 
1369 1565:2.9E-15 
1371 1503:2.4E-24 
1374 1410:4.7E-13 
1375 1379:2.4E-25 
1367 1628:8.8E-20 
1368 1597:3.5E-23 
1369 1566:1.0E-20 
1374 1411:3.2E-11 
1375 1380:2.0E-23 
1371 1505:5.1E-19 
1372 1474:2.6E-17 
1373 1443:2.4E-12 
1374 1412:2.9E-16 
1368 1599:5.6E-16 
1369 1568:7.0E-15 
1371 1506:5.5E-15 
1372 1475:2.1E-21 
1373 1444:6.9E-12 
1374 1413:1.0E-29 
1375 1382:4.4E-19 
1367 1631:8.8E-18 
1369 1569:4.2E-25 
1372 1476:2.1E-21 
1373 1445:1.4E-14 
1374 1414:4.5E-12 
1367 1632:1.8E-13 
1369 1570:3.3E-22 
1371 1508:9.2E-14 
1373 1446:2.9E-17 
1374 1415:6.1E-22 
1367 1633:9.4E-14 
1368 1602:1.4E-11 
1369 1571:9.2E-27 
1371 1509:2.1E-26 
1373 1447:6.1E-20 
1375 1385:6.4E-11 
1367 1634:8.2E-15 
1369 1572:1.2E-13 
1371 1510:4.0E-54 
1372 1479:4.5E-24 
1373 1448:2.5E-19 
1374 1417:2.8E-17 
1375 1386:9.9E-22 
1369 1573:7.8E-26 
1373 1449:2.5E-19 
1375 1387:1.7E-24 
1369 1574:1.0E-15 
1371 1512:6.8E-61 
1372 1481:1.5E-11 
1373 1450:2.5E-19 
1374 1419:2.8E-11 
1375 1388:8.6E-22 
1368 1606:2.1E-22 
1371 1513:1.4E-27 
1373 1451:2.5E-19 
1374 1420:1.6E-12 
1375 1389:5.8E-25 
1368 1607:1.5E-23 
1369 1576:1.9E-29 
1370 1545:4.5E-19 
1371 1514:8.0E-13 
1372 1483:4.2E-15 
1373 1452:2.5E-19 
1368 1608:2.1E-37 
1369 1577:2.1E-20 
1371 1515:2.7E-21 
1372 1484:3.6E-13 
1373 1453:2.5E-19 
1375 1391:4.4E-22 
1369 1578:7.1E-23 
1371 1516:4.9E-29 
1372 1485:2.1E-16 
1373 1454:2.5E-19 
1374 1423:5.4E-14 
1375 1392:3.0E-26 
1368 1610:1.2E-16 
1371 1517:9.5E-13 
1373 1455:2.5E-19 
1374 1424:3.0E-20 
1375 1393:1.6E-12 
1369 1580:7.8E-13 
1371 1518:3.6E-12 
1373 1456:2.5E-19 
1375 1394:2.3E-12 
1369 1581:1.1E-19 
1371 1519:3.5E-13 
1373 1457:2.5E-19 
1368 1613:6.2E-16 
1369 1582:6.1E-19 
1371 1520:2.6E-20 
1373 1458:7.1E-25 
1375 1396:2.6E-20 
1369 1583:7.3E-14 
1371 1521:1.5E-16 
1373 1459:1.6E-42 
1375 1397:1.4E-21 
1369 1584:1.1E-16 
1372 1491:2.4E-11 
1373 1460:1.0E-15 
1374 1429:6.3E-24 
1375 1398:5.1E-62 
1369 1585:1.4E-13 
1373 1461:5.6E-20 
1374 1430:2.9E-22 
1375 1399:5.4E-57 
1371 1524:8.4E-12 
1373 1462:6.3E-23 
1374 1431:2.0E-12 
1375 1400:2.0E-61 
1368 1618:1.0E-13 
1371 1525:2.7E-13 
1373 1463:4.1E-33 
1374 1432:4.7E-11 
1369 1588:3.4E-15 
1371 1526:7.9E-27 
1374 1433:5.4E-35 
1375 1402:6.5E-39 
1368 1620:6.1E-30 
1369 1589:1.9E-19 
1371 1527:1.6E-14 
1372 1496:6.6E-14 
1373 1465:1.7E-13 
1374 1434:6.6E-17 
1375 1403:3.3E-25 
1369 1590:1.5E-22 
1371 1528:1.8E-16 
1373 1466:2.7E-17 
1374 1435:1.3E-22 
1375 1404:7.9E-53 
1369 1591:9.5E-21 
1371 1529:2.4E-28 
1375 1405:4.6E-16 
1369 1592:7.7E-22 
1371 1530:8.2E-16 
1372 1499:6.5E-29 
1373 1468:8.0E-25 
1374 1437:2.6E-11 
1375 1406:2.0E-13 
1371 1531:1.9E-14 
1372 1500:9.4E-13 
1373 1469:2.8E-26 
1374 1438:4.6E-11 
1375 1407:4.4E-27 
1368 1625:7.4E-12 
1371 1532:3.0E-11 
1374 1439:7.2E-21 
1375 1408:1.0E-20 
1376 1377:2.3E-12 
1369 1595:1.5E-14 
1372 1502:1.8E-12 
1375 1409:3.3E-27 
1373 1472:2.5E-23 
1374 1441:1.7E-20 
1375 1410:2.7E-13 
1371 1535:9.7E-13 
1373 1473:3.0E-23 
1375 1411:1.5E-20 
1368 1629:4.8E-12 
1373 1474:4.6E-15 
1374 1443:1.2E-12 
1375 1412:5.8E-27 
1371 1537:2.0E-18 
1373 1475:5.5E-14 
1375 1413:4.0E-35 
1368 1631:1.0E-12 
1369 1600:3.9E-13 
1371 1538:3.5E-12 
1373 1476:5.5E-14 
1374 1445:7.1E-24 
1376 1383:1.8E-48 
1368 1632:2.4E-12 
1369 1601:6.4E-23 
1370 1570:9.3E-22 
1371 1539:2.1E-14 
1373 1477:1.3E-16 
1374 1446:2.2E-18 
1375 1415:1.5E-26 
1376 1384:5.5E-30 
1369 1602:3.2E-13 
1371 1540:1.2E-12 
1372 1509:1.7E-21 
1374 1447:5.8E-23 
1375 1416:3.6E-11 
1369 1603:1.4E-21 
1372 1510:8.5E-21 
1373 1479:2.4E-15 
1374 1448:3.0E-11 
1375 1417:7.8E-16 
1369 1604:2.7E-27 
1373 1480:4.7E-21 
1374 1449:3.0E-11 
1369 1605:2.4E-29 
1371 1543:1.8E-16 
1372 1512:1.1E-22 
1373 1481:1.9E-17 
1374 1450:3.0E-11 
1375 1419:5.0E-13 
1369 1606:5.0E-11 
1371 1544:1.9E-15 
1372 1513:1.3E-21 
1373 1482:6.2E-15 
1374 1451:3.0E-11 
1375 1420:3.2E-16 
1369 1607:1.4E-15 
1371 1545:4.7E-29 
1374 1452:3.0E-11 
1376 1390:7.8E-19 
1369 1608:3.5E-14 
1371 1546:5.1E-16 
1373 1484:2.1E-23 
1374 1453:3.0E-11 
1369 1609:4.2E-11 
1371 1547:1.6E-13 
1372 1516:1.9E-26 
1373 1485:8.2E-12 
1374 1454:3.0E-11 
1375 1423:2.6E-12 
1371 1548:2.9E-12 
1374 1455:3.0E-11 
1375 1424:7.1E-26 
1369 1611:4.4E-24 
1371 1549:3.1E-24 
1374 1456:3.0E-11 
1376 1394:1.3E-18 
1374 1457:3.0E-11 
1376 1395:1.2E-13 
1369 1613:1.9E-21 
1371 1551:3.4E-15 
1374 1458:5.6E-30 
1369 1614:5.7E-18 
1370 1583:1.2E-20 
1371 1552:2.0E-25 
1372 1521:5.3E-13 
1374 1459:2.0E-26 
1371 1553:2.7E-28 
1373 1491:1.9E-18 
1374 1460:1.4E-17 
1375 1429:7.2E-23 
1369 1616:7.3E-23 
1371 1554:6.2E-11 
1372 1523:4.9E-11 
1373 1492:1.4E-18 
1374 1461:5.9E-13 
1375 1430:4.8E-45 
1369 1617:4.8E-12 
1370 1586:8.0E-16 
1371 1555:5.6E-18 
1374 1462:2.2E-17 
1375 1431:5.3E-11 
1369 1618:8.1E-19 
1371 1556:3.0E-11 
1373 1494:6.0E-11 
1374 1463:1.4E-38 
1375 1432:7.5E-28 
1369 1619:2.3E-18 
1373 1495:8.6E-15 
1375 1433:5.1E-38 
1369 1620:1.4E-17 
1371 1558:1.0E-17 
1373 1496:3.5E-23 
1374 1465:2.4E-15 
1375 1434:3.2E-56 
1371 1559:3.3E-13 
1373 1497:2.2E-21 
1374 1466:4.0E-16 
1375 1435:1.0E-52 
1369 1622:2.3E-20 
1372 1529:5.4E-22 
1373 1498:1.4E-17 
1371 1561:2.0E-16 
1374 1468:1.7E-28 
1375 1437:3.7E-23 
1369 1624:1.7E-22 
1371 1562:3.3E-20 
1373 1500:1.9E-48 
1374 1469:6.3E-44 
1369 1625:3.4E-22 
1371 1563:1.8E-20 
1372 1532:4.3E-14 
1374 1470:1.1E-14 
1375 1439:1.1E-52 
1369 1626:6.9E-15 
1371 1564:3.5E-16 
1373 1502:3.7E-33 
1369 1627:6.7E-21 
1371 1565:3.6E-15 
1373 1503:7.0E-25 
1374 1472:4.1E-17 
1375 1441:2.5E-13 
1369 1628:9.8E-20 
1370 1597:6.4E-21 
1374 1473:5.3E-17 
1369 1629:1.9E-14 
1371 1567:4.5E-26 
1373 1505:1.8E-24 
1374 1474:3.8E-14 
1375 1443:9.7E-23 
1370 1599:1.0E-12 
1371 1568:6.0E-17 
1373 1506:1.1E-13 
1374 1475:3.7E-12 
1375 1444:8.0E-15 
1369 1631:1.4E-18 
1371 1569:4.6E-20 
1374 1476:3.7E-12 
1375 1445:8.1E-23 
1376 1414:2.2E-17 
1377 1383:8.2E-19 
1369 1632:1.1E-15 
1371 1570:1.9E-37 
1373 1508:5.2E-18 
1374 1477:5.1E-21 
1375 1446:3.2E-16 
1377 1384:2.3E-23 
1369 1633:6.5E-20 
1371 1571:6.2E-16 
1373 1509:1.2E-15 
1375 1447:2.3E-23 
1369 1634:2.5E-17 
1374 1479:4.5E-15 
1375 1448:9.3E-20 
1369 1635:1.3E-13 
1371 1573:3.6E-25 
1373 1511:3.2E-28 
1374 1480:1.1E-34 
1375 1449:9.3E-20 
1376 1418:1.1E-13 
1371 1574:3.5E-15 
1374 1481:1.0E-11 
1375 1450:9.3E-20 
1371 1575:1.0E-12 
1373 1513:1.2E-13 
1374 1482:7.5E-16 
1375 1451:9.3E-20 
1371 1576:1.0E-16 
1372 1545:8.5E-16 
1373 1514:1.2E-34 
1375 1452:9.3E-20 
1370 1608:5.5E-14 
1371 1577:3.0E-11 
1372 1546:6.8E-14 
1373 1515:4.0E-19 
1374 1484:1.0E-34 
1375 1453:9.3E-20 
1371 1578:1.6E-17 
1375 1454:9.3E-20 
1373 1517:7.5E-36 
1374 1486:2.2E-12 
1375 1455:9.3E-20 
1371 1580:1.8E-30 
1372 1549:2.2E-22 
1374 1487:1.6E-12 
1375 1456:9.3E-20 
1376 1425:6.6E-15 
1377 1394:1.2E-11 
1371 1581:9.0E-14 
1373 1519:5.0E-15 
1375 1457:9.3E-20 
1376 1426:6.6E-15 
1372 1551:7.4E-11 
1373 1520:1.9E-18 
1375 1458:2.2E-27 
1376 1427:6.6E-15 
1377 1396:2.2E-12 
1371 1583:1.7E-53 
1372 1552:4.2E-18 
1374 1490:1.3E-13 
1375 1459:2.9E-56 
1376 1428:6.6E-15 
1371 1584:2.7E-33 
1373 1522:2.7E-29 
1374 1491:1.0E-47 
1375 1460:1.6E-18 
1371 1585:4.7E-15 
1373 1523:3.8E-17 
1374 1492:4.3E-26 
1375 1461:1.8E-22 
1371 1586:1.1E-27 
1373 1524:5.8E-18 
1375 1462:2.5E-21 
1371 1587:1.4E-19 
1373 1525:1.7E-14 
1374 1494:4.2E-11 
1375 1463:3.0E-39 
1373 1526:1.4E-18 
1374 1495:1.8E-20 
1375 1464:9.2E-12 
1371 1589:1.9E-14 
1373 1527:8.1E-35 
1374 1496:1.9E-25 
1375 1465:1.2E-21 
1370 1621:1.3E-13 
1371 1590:1.3E-16 
1373 1528:2.4E-12 
1374 1497:2.6E-17 
1375 1466:2.7E-22 
1371 1591:1.8E-13 
1372 1560:1.6E-14 
1373 1529:2.0E-13 
1374 1498:1.9E-13 
1375 1467:3.6E-14 
1371 1592:8.7E-12 
1372 1561:9.1E-12 
1373 1530:2.4E-22 
1375 1468:2.8E-23 
1371 1593:1.3E-12 
1373 1531:5.7E-36 
1374 1500:3.4E-26 
1375 1469:1.1E-26 
1376 1438:3.9E-13 
1372 1563:3.8E-34 
1373 1532:1.5E-11 
1374 1501:1.4E-16 
1375 1470:2.0E-11 
1371 1595:1.4E-11 
1372 1564:4.0E-12 
1374 1502:5.2E-15 
1375 1471:9.3E-12 
1371 1596:4.8E-16 
1374 1503:3.8E-27 
1375 1472:9.4E-25 
1378 1379:1.4E-41 
1371 1597:1.5E-31 
1373 1535:9.9E-26 
1374 1504:4.0E-14 
1375 1473:1.2E-24 
1378 1380:8.6E-18 
1370 1629:1.8E-16 
1372 1567:1.5E-15 
1373 1536:8.5E-29 
1374 1505:4.4E-15 
1370 1630:2.8E-11 
1371 1599:3.4E-27 
1373 1537:2.9E-16 
1374 1506:1.5E-12 
1375 1475:1.2E-14 
1378 1382:1.3E-13 
1371 1600:4.7E-11 
1373 1538:1.2E-17 
1375 1476:1.2E-14 
1377 1414:1.3E-18 
1371 1601:3.1E-14 
1372 1570:9.1E-17 
1373 1539:7.8E-17 
1374 1508:4.0E-12 
1375 1477:6.0E-21 
1371 1602:5.5E-12 
1373 1540:2.1E-13 
1374 1509:8.7E-18 
1371 1603:5.1E-18 
1373 1541:6.1E-24 
1374 1510:1.2E-16 
1378 1386:7.2E-33 
1370 1635:2.2E-11 
1371 1604:2.5E-15 
1374 1511:1.0E-40 
1375 1480:1.1E-23 
1378 1387:9.1E-39 
1371 1605:6.8E-19 
1373 1543:5.7E-53 
1375 1481:2.1E-16 
1378 1388:4.5E-24 
1371 1606:8.9E-29 
1372 1575:1.3E-11 
1373 1544:4.9E-20 
1374 1513:2.3E-16 
1375 1482:4.9E-14 
1378 1389:1.4E-21 
1371 1607:1.5E-32 
1372 1576:3.5E-13 
1374 1514:9.6E-41 
1375 1483:5.0E-13 
1378 1390:4.2E-17 
1371 1608:4.9E-15 
1372 1577:4.5E-14 
1373 1546:1.0E-20 
1374 1515:4.4E-25 
1375 1484:7.0E-29 
1378 1391:2.1E-36 
1373 1547:5.1E-36 
1378 1392:4.4E-50 
1371 1610:6.8E-13 
1373 1548:8.0E-11 
1374 1517:6.7E-21 
1375 1486:1.2E-16 
1378 1393:7.4E-13 
1371 1611:1.3E-27 
1372 1580:1.1E-20 
1373 1549:2.2E-13 
1374 1518:1.1E-16 
1375 1487:1.1E-16 
1378 1394:2.8E-12 
1371 1612:7.0E-14 
1373 1550:3.7E-15 
1374 1519:3.3E-15 
1371 1613:1.2E-12 
1372 1582:4.5E-12 
1373 1551:2.3E-11 
1374 1520:7.6E-27 
1378 1396:5.5E-21 
1372 1583:2.5E-16 
1374 1521:1.3E-18 
1378 1397:4.2E-30 
1372 1584:3.9E-21 
1374 1522:5.7E-36 
1375 1491:9.0E-26 
1378 1398:1.7E-25 
1371 1616:1.0E-27 
1372 1585:1.4E-16 
1373 1554:9.9E-16 
1374 1523:2.9E-28 
1375 1492:3.0E-15 
1378 1399:1.2E-26 
1371 1617:1.9E-12 
1372 1586:4.1E-17 
1373 1555:2.2E-22 
1374 1524:7.0E-11 
1378 1400:4.7E-29 
1372 1587:8.9E-24 
1373 1556:4.1E-23 
1375 1494:1.5E-17 
1371 1619:4.3E-13 
1373 1557:3.7E-12 
1374 1526:7.3E-31 
1375 1495:9.4E-20 
1378 1402:5.1E-35 
1371 1620:1.3E-27 
1373 1558:1.7E-17 
1374 1527:1.9E-36 
1375 1496:1.1E-28 
1378 1403:3.1E-34 
1371 1621:2.7E-29 
1373 1559:1.6E-27 
1374 1528:4.7E-20 
1375 1497:7.2E-28 
1378 1404:5.7E-20 
1373 1560:7.5E-20 
1375 1498:6.5E-23 
1378 1405:4.2E-16 
1371 1623:2.2E-11 
1372 1592:2.4E-13 
1373 1561:2.9E-16 
1374 1530:1.0E-27 
1378 1406:4.8E-15 
1371 1624:6.1E-15 
1372 1593:5.1E-22 
1373 1562:6.8E-29 
1374 1531:1.9E-27 
1375 1500:4.2E-43 
1377 1438:1.4E-12 
1378 1407:7.9E-30 
1371 1625:2.1E-15 
1375 1501:4.5E-24 
1378 1408:1.9E-14 
1373 1564:7.5E-21 
1374 1533:2.1E-17 
1375 1502:8.0E-54 
1378 1409:2.2E-20 
1371 1627:1.4E-13 
1373 1565:2.7E-20 
1375 1503:1.7E-35 
1378 1410:3.2E-16 
1371 1628:8.4E-17 
1372 1597:3.1E-18 
1373 1566:2.2E-28 
1374 1535:5.7E-30 
1375 1504:1.8E-12 
1378 1411:1.7E-14 
1379 1380:1.1E-34 
1371 1629:5.1E-41 
1373 1567:4.2E-11 
1375 1505:3.1E-27 
1378 1412:8.0E-21 
1379 1381:3.0E-12 
1371 1630:9.5E-32 
1372 1599:2.4E-23 
1373 1568:1.9E-13 
1374 1537:5.6E-20 
1375 1506:1.5E-13 
1376 1475:5.1E-13 
1378 1413:3.8E-34 
1379 1382:3.8E-23 
1371 1631:1.0E-22 
1373 1569:1.4E-29 
1376 1476:5.1E-13 
1378 1414:8.5E-22 
1371 1632:4.9E-16 
1373 1570:2.3E-14 
1374 1539:1.4E-23 
1375 1508:2.7E-15 
1378 1415:2.4E-19 
1373 1571:1.2E-23 
1374 1540:1.5E-12 
1375 1509:5.5E-12 
1378 1416:5.0E-13 
1379 1385:1.1E-15 
1371 1634:3.1E-11 
1373 1572:5.1E-18 
1374 1541:1.7E-13 
1375 1510:7.2E-14 
1378 1417:5.2E-26 
1379 1386:3.2E-29 
1371 1635:4.6E-36 
1373 1573:1.8E-27 
1375 1511:6.5E-24 
1379 1387:6.1E-38 
1373 1574:2.9E-23 
1374 1543:2.4E-24 
1375 1512:4.2E-12 
1378 1419:9.2E-12 
1379 1388:1.5E-19 
1372 1606:4.8E-18 
1373 1575:1.2E-14 
1374 1544:7.3E-28 
1375 1513:8.1E-13 
1379 1389:1.5E-20 
1372 1607:2.8E-22 
1373 1576:1.2E-18 
1375 1514:1.4E-35 
1376 1483:4.4E-11 
1372 1608:6.1E-32 
1373 1577:2.2E-11 
1374 1546:4.8E-18 
1375 1515:2.8E-20 
1378 1422:2.6E-12 
1379 1391:2.7E-34 
1373 1578:7.1E-13 
1374 1547:1.5E-24 
1375 1516:6.2E-13 
1376 1485:2.0E-12 
1378 1423:6.6E-17 
1379 1392:2.9E-36 
1373 1579:1.3E-14 
1374 1548:9.3E-20 
1375 1517:2.8E-44 
1378 1424:8.5E-17 
1379 1393:2.2E-13 
1374 1549:2.3E-15 
1375 1518:3.3E-16 
1378 1425:3.3E-16 
1379 1394:1.5E-20 
1373 1581:9.5E-34 
1374 1550:7.6E-12 
1375 1519:2.0E-21 
1378 1426:3.3E-16 
1372 1613:5.7E-12 
1374 1551:1.7E-19 
1375 1520:1.1E-23 
1378 1427:3.3E-16 
1379 1396:2.2E-22 
1372 1614:2.7E-16 
1378 1428:3.3E-16 
1379 1397:6.1E-33 
1373 1584:5.4E-11 
1375 1522:8.3E-35 
1378 1429:1.0E-18 
1379 1398:6.0E-32 
1374 1554:1.2E-16 
1375 1523:2.5E-18 
1378 1430:4.3E-37 
1379 1399:1.0E-27 
1374 1555:2.3E-21 
1375 1524:7.5E-18 
1379 1400:1.3E-31 
1374 1556:3.9E-27 
1375 1525:1.0E-14 
1378 1432:1.0E-19 
1379 1401:4.8E-13 
1372 1619:1.7E-12 
1373 1588:4.0E-21 
1375 1526:7.2E-25 
1378 1433:9.1E-45 
1379 1402:1.3E-31 
1372 1620:4.9E-27 
1373 1589:2.6E-23 
1374 1558:4.3E-22 
1375 1527:3.1E-37 
1378 1434:7.0E-24 
1379 1403:5.5E-28 
1373 1590:3.8E-29 
1374 1559:2.9E-17 
1375 1528:1.2E-26 
1378 1435:5.2E-23 
1379 1404:1.1E-16 
1374 1560:5.7E-23 
1375 1529:6.3E-17 
1379 1405:8.7E-18 
1374 1561:3.1E-18 
1375 1530:7.7E-30 
1376 1499:2.7E-15 
1378 1437:3.1E-27 
1379 1406:3.0E-17 
1374 1562:1.8E-27 
1375 1531:4.2E-43 
1378 1438:1.3E-19 
1379 1407:2.4E-35 
1378 1439:2.6E-30 
1379 1408:8.6E-21 
1374 1564:5.8E-18 
1375 1533:9.1E-19 
1379 1409:1.0E-28 
1372 1627:2.2E-13 
1373 1596:1.2E-13 
1374 1565:7.3E-16 
1378 1441:2.7E-20 
1379 1410:6.2E-27 
1373 1597:7.3E-12 
1374 1566:1.3E-32 
1375 1535:5.6E-32 
1379 1411:1.1E-20 
1372 1629:3.6E-12 
1374 1567:1.7E-12 
1375 1536:6.8E-36 
1378 1443:6.5E-18 
1379 1412:7.2E-25 
1374 1568:6.1E-12 
1375 1537:2.8E-20 
1377 1475:1.0E-19 
1378 1444:2.8E-17 
1379 1413:1.6E-54 
1380 1382:1.1E-20 
1373 1600:6.9E-27 
1374 1569:4.6E-24 
1375 1538:1.1E-16 
1377 1476:1.0E-19 
1378 1445:1.7E-29 
1379 1414:1.8E-14 
1372 1632:7.6E-15 
1373 1601:1.6E-38 
1374 1570:2.3E-18 
1375 1539:8.2E-29 
1378 1446:1.1E-16 
1379 1415:1.4E-25 
1373 1602:3.1E-20 
1374 1571:3.4E-49 
1375 1540:9.7E-14 
1378 1447:1.7E-20 
1379 1416:6.8E-18 
1380 1385:6.9E-14 
1373 1603:9.0E-55 
1374 1572:4.0E-17 
1375 1541:1.1E-32 
1376 1510:2.7E-14 
1377 1479:8.2E-12 
1378 1448:7.1E-19 
1379 1417:3.5E-20 
1380 1386:3.6E-20 
1373 1604:3.5E-22 
1374 1573:1.0E-22 
1378 1449:7.1E-19 
1380 1387:5.2E-17 
1373 1605:3.6E-15 
1374 1574:3.8E-27 
1375 1543:4.8E-43 
1376 1512:4.2E-16 
1378 1450:7.1E-19 
1379 1419:1.4E-23 
1380 1388:8.6E-18 
1373 1606:5.2E-11 
1374 1575:4.4E-16 
1375 1544:2.2E-23 
1378 1451:7.1E-19 
1379 1420:6.5E-14 
1380 1389:1.6E-19 
1374 1576:5.0E-24 
1375 1545:4.8E-11 
1378 1452:7.1E-19 
1379 1421:2.0E-13 
1375 1546:7.4E-23 
1378 1453:7.1E-19 
1379 1422:1.1E-17 
1380 1391:3.4E-18 
1373 1609:1.4E-15 
1374 1578:2.7E-24 
1375 1547:4.5E-66 
1376 1516:1.2E-18 
1377 1485:1.1E-12 
1378 1454:7.1E-19 
1379 1423:7.2E-16 
1380 1392:2.5E-24 
1375 1548:5.7E-18 
1378 1455:7.1E-19 
1379 1424:6.3E-33 
1380 1393:2.5E-13 
1373 1611:2.9E-23 
1374 1580:2.0E-14 
1375 1549:1.1E-16 
1378 1456:7.1E-19 
1380 1394:1.8E-17 
1373 1612:7.8E-16 
1374 1581:3.1E-43 
1375 1550:7.7E-18 
1378 1457:7.1E-19 
1373 1613:2.2E-16 
1374 1582:2.9E-16 
1375 1551:7.4E-18 
1378 1458:1.7E-28 
1378 1459:7.6E-26 
1380 1397:3.0E-20 
1373 1615:1.2E-12 
1378 1460:1.3E-18 
1379 1429:3.1E-27 
1380 1398:3.0E-36 
1373 1616:1.2E-15 
1375 1554:1.6E-14 
1378 1461:3.7E-37 
1379 1430:6.6E-37 
1380 1399:6.5E-33 
1373 1617:4.6E-18 
1375 1555:2.7E-27 
1378 1462:6.6E-17 
1379 1431:1.1E-14 
1380 1400:1.0E-37 
1373 1618:5.5E-22 
1374 1587:9.4E-12 
1375 1556:3.8E-32 
1378 1463:5.7E-43 
1379 1432:3.0E-23 
1380 1401:3.6E-11 
1374 1588:1.9E-18 
1375 1557:4.8E-14 
1378 1464:2.7E-11 
1379 1433:2.7E-60 
1380 1402:4.6E-29 
1374 1589:2.1E-28 
1375 1558:5.9E-17 
1378 1465:8.8E-23 
1379 1434:6.3E-25 
1380 1403:6.2E-23 
1374 1590:1.1E-23 
1375 1559:2.7E-19 
1378 1466:6.7E-19 
1379 1435:1.9E-28 
1380 1404:6.7E-21 
1373 1622:6.8E-13 
1374 1591:3.5E-12 
1375 1560:8.0E-26 
1378 1467:2.0E-12 
1379 1436:1.7E-12 
1380 1405:9.9E-16 
1374 1592:9.4E-19 
1375 1561:1.7E-21 
1378 1468:1.2E-20 
1379 1437:3.1E-39 
1373 1624:9.8E-15 
1375 1562:6.5E-33 
1378 1469:5.5E-29 
1380 1407:2.8E-21 
1373 1625:6.6E-19 
1378 1470:9.8E-20 
1379 1439:7.6E-29 
1380 1408:1.8E-18 
1373 1626:7.3E-14 
1374 1595:1.0E-15 
1375 1564:5.3E-20 
1380 1409:5.3E-19 
1374 1596:9.3E-21 
1375 1565:1.4E-24 
1378 1472:3.2E-25 
1379 1441:7.3E-21 
1380 1410:1.7E-19 
1373 1628:6.1E-28 
1374 1597:5.1E-17 
1375 1566:9.1E-30 
1378 1473:2.6E-25 
1380 1411:1.7E-18 
1373 1629:5.3E-17 
1375 1567:1.9E-11 
1378 1474:7.6E-19 
1379 1443:1.6E-22 
1380 1412:1.2E-19 
1373 1630:2.5E-15 
1375 1568:1.8E-15 
1378 1475:3.8E-19 
1379 1444:4.8E-17 
1380 1413:3.3E-28 
1381 1382:1.7E-11 
1373 1631:1.7E-16 
1374 1600:3.1E-19 
1375 1569:4.3E-29 
1378 1476:3.8E-19 
1379 1445:1.6E-26 
1380 1414:9.3E-14 
1381 1383:2.2E-12 
1373 1632:8.0E-14 
1374 1601:1.7E-24 
1375 1570:8.6E-19 
1378 1477:4.4E-16 
1379 1446:8.9E-29 
1380 1415:2.0E-27 
1373 1633:3.8E-14 
1374 1602:4.0E-14 
1375 1571:1.7E-28 
1377 1509:1.6E-11 
1379 1447:6.0E-31 
1381 1385:2.2E-60 
1373 1634:7.3E-15 
1374 1603:1.9E-25 
1375 1572:1.3E-27 
1377 1510:1.1E-14 
1378 1479:2.0E-14 
1379 1448:1.3E-27 
1380 1417:2.9E-13 
1381 1386:2.2E-13 
1373 1635:6.9E-12 
1374 1604:7.8E-18 
1375 1573:2.2E-27 
1378 1480:1.6E-39 
1379 1449:1.3E-27 
1374 1605:1.2E-21 
1375 1574:1.7E-24 
1377 1512:9.2E-20 
1378 1481:1.3E-16 
1379 1450:1.3E-27 
1380 1419:2.9E-18 
1375 1575:7.6E-13 
1379 1451:1.3E-27 
1374 1607:5.0E-15 
1375 1576:6.9E-28 
1376 1545:2.3E-11 
1379 1452:1.3E-27 
1378 1484:8.2E-63 
1379 1453:1.3E-27 
1374 1609:5.1E-14 
1375 1578:1.6E-17 
1378 1485:1.0E-11 
1379 1454:1.3E-27 
1375 1579:1.9E-13 
1378 1486:4.2E-14 
1379 1455:1.3E-27 
1380 1424:3.4E-32 
1381 1393:7.3E-13 
1374 1611:5.8E-20 
1375 1580:2.7E-14 
1378 1487:3.9E-14 
1379 1456:1.3E-27 
1381 1394:1.3E-14 
1374 1612:2.1E-18 
1375 1581:5.5E-35 
1377 1519:4.2E-13 
1379 1457:1.3E-27 
1374 1613:1.2E-20 
1375 1582:8.3E-15 
1379 1458:5.0E-37 
1381 1396:2.0E-11 
1374 1614:1.3E-17 
1376 1552:6.0E-12 
1379 1459:4.3E-25 
1381 1397:3.7E-17 
1378 1491:1.5E-41 
1379 1460:1.2E-23 
1380 1429:2.7E-33 
1381 1398:8.3E-11 
1374 1616:1.4E-26 
1375 1585:1.5E-13 
1378 1492:2.1E-12 
1379 1461:7.0E-35 
1380 1430:8.6E-47 
1374 1617:9.4E-15 
1379 1462:4.0E-31 
1380 1431:2.1E-14 
1374 1618:6.9E-17 
1378 1494:5.0E-11 
1379 1463:1.1E-58 
1380 1432:5.5E-20 
1381 1401:2.3E-75 
1375 1588:1.3E-18 
1378 1495:2.2E-16 
1379 1464:5.6E-17 
1380 1433:7.5E-26 
1381 1402:6.7E-16 
1374 1620:4.9E-13 
1375 1589:1.0E-31 
1378 1496:2.1E-31 
1379 1465:8.1E-31 
1380 1434:3.5E-32 
1381 1403:3.6E-16 
1375 1590:8.5E-23 
1378 1497:3.2E-22 
1379 1466:2.8E-28 
1380 1435:4.0E-42 
1381 1404:3.7E-13 
1374 1622:8.3E-11 
1375 1591:4.7E-13 
1378 1498:2.7E-31 
1379 1467:3.4E-18 
1381 1405:6.1E-47 
1374 1623:9.2E-14 
1378 1499:5.6E-17 
1379 1468:1.5E-32 
1380 1437:6.2E-21 
1381 1406:5.9E-44 
1374 1624:6.3E-16 
1378 1500:4.8E-39 
1379 1469:3.7E-26 
1381 1407:2.1E-12 
1378 1501:2.6E-14 
1379 1470:2.9E-20 
1380 1439:3.9E-46 
1381 1408:4.9E-14 
1375 1595:4.7E-14 
1378 1502:1.0E-20 
1379 1471:2.6E-14 
1380 1440:7.0E-11 
1381 1409:1.5E-14 
1374 1627:4.8E-17 
1375 1596:1.1E-20 
1378 1503:1.0E-36 
1379 1472:8.3E-28 
1380 1441:2.8E-12 
1374 1628:1.8E-42 
1375 1597:3.4E-16 
1378 1504:7.8E-11 
1379 1473:8.6E-28 
1381 1411:4.6E-14 
1378 1505:1.0E-23 
1379 1474:2.3E-17 
1380 1443:2.7E-17 
1381 1412:5.2E-16 
1374 1630:2.5E-12 
1378 1506:4.7E-24 
1379 1475:9.4E-20 
1380 1444:1.8E-15 
1374 1631:1.2E-17 
1375 1600:2.2E-55 
1379 1476:9.4E-20 
1380 1445:1.7E-20 
1381 1414:1.2E-13 
1375 1601:6.6E-40 
1376 1570:6.9E-13 
1378 1508:3.0E-22 
1379 1477:8.6E-20 
1380 1446:1.2E-18 
1374 1633:8.6E-14 
1375 1602:8.1E-15 
1378 1509:1.4E-18 
1379 1478:4.9E-16 
1380 1447:7.3E-23 
1381 1416:1.3E-53 
1382 1385:1.4E-17 
1375 1603:2.4E-41 
1378 1510:1.6E-17 
1379 1479:1.9E-20 
1380 1448:9.3E-21 
1381 1417:1.8E-62 
1382 1386:2.7E-43 
1374 1635:4.3E-12 
1375 1604:1.8E-26 
1378 1511:2.6E-32 
1379 1480:4.2E-37 
1380 1449:9.3E-21 
1381 1418:3.9E-15 
1382 1387:9.1E-26 
1375 1605:3.2E-25 
1378 1512:1.1E-15 
1379 1481:4.7E-27 
1380 1450:9.3E-21 
1381 1419:7.2E-12 
1382 1388:4.5E-24 
1375 1606:7.5E-14 
1378 1513:3.2E-17 
1379 1482:3.8E-14 
1380 1451:9.3E-21 
1381 1420:2.4E-26 
1382 1389:2.4E-21 
1375 1607:1.3E-16 
1377 1545:5.6E-11 
1378 1514:6.7E-40 
1379 1483:6.0E-17 
1380 1452:9.3E-21 
1381 1421:4.0E-12 
1378 1515:1.3E-26 
1379 1484:6.2E-46 
1380 1453:9.3E-21 
1381 1422:1.1E-73 
1382 1391:2.4E-26 
1375 1609:2.5E-16 
1379 1485:3.8E-21 
1380 1454:9.3E-21 
1381 1423:5.9E-35 
1382 1392:2.6E-19 
1378 1517:1.1E-28 
1379 1486:1.2E-21 
1380 1455:9.3E-21 
1381 1424:9.2E-16 
1382 1393:3.8E-19 
1375 1611:3.4E-28 
1378 1518:5.8E-23 
1379 1487:3.4E-21 
1380 1456:9.3E-21 
1382 1394:1.6E-14 
1375 1612:3.6E-15 
1378 1519:3.2E-24 
1380 1457:9.3E-21 
1375 1613:7.5E-23 
1378 1520:8.9E-33 
1380 1458:4.6E-31 
1382 1396:8.8E-25 
1375 1614:1.7E-18 
1376 1583:1.1E-14 
1377 1552:1.1E-16 
1378 1521:4.7E-16 
1379 1490:8.9E-16 
1380 1459:2.3E-42 
1382 1397:3.3E-20 
1375 1615:5.0E-14 
1378 1522:5.9E-39 
1379 1491:4.4E-45 
1380 1460:3.5E-18 
1381 1429:8.2E-15 
1382 1398:9.3E-15 
1375 1616:7.2E-21 
1378 1523:6.0E-22 
1379 1492:6.6E-25 
1380 1461:5.9E-23 
1381 1430:4.9E-11 
1382 1399:6.4E-16 
1375 1617:1.9E-17 
1379 1493:1.7E-15 
1380 1462:8.5E-17 
1381 1431:2.9E-78 
1382 1400:2.5E-14 
1375 1618:1.2E-25 
1376 1587:2.1E-13 
1378 1525:1.5E-12 
1379 1494:5.1E-22 
1380 1463:5.9E-26 
1381 1432:3.6E-15 
1382 1401:3.4E-11 
1375 1619:1.9E-12 
1378 1526:2.3E-28 
1379 1495:3.1E-17 
1380 1464:2.2E-13 
1382 1402:3.0E-22 
1378 1527:9.6E-41 
1379 1496:1.5E-28 
1380 1465:2.2E-19 
1382 1403:7.1E-31 
1378 1528:2.4E-24 
1379 1497:1.1E-40 
1380 1466:1.8E-19 
1381 1435:3.8E-15 
1382 1404:1.1E-12 
1375 1622:4.5E-12 
1378 1529:1.7E-24 
1379 1498:1.9E-30 
1380 1467:1.7E-12 
1382 1405:9.8E-18 
1375 1623:2.9E-14 
1378 1530:2.5E-36 
1379 1499:4.5E-13 
1380 1468:8.4E-21 
1381 1437:2.4E-24 
1382 1406:9.8E-16 
1375 1624:2.0E-18 
1378 1531:2.9E-27 
1379 1500:2.3E-45 
1380 1469:5.8E-27 
1382 1407:1.3E-32 
1375 1625:2.0E-18 
1378 1532:1.8E-12 
1379 1501:1.1E-21 
1380 1470:2.8E-13 
1382 1408:1.1E-22 
1375 1626:1.8E-14 
1378 1533:4.6E-22 
1379 1502:9.4E-25 
1381 1440:3.9E-14 
1382 1409:8.1E-34 
1375 1627:2.7E-21 
1378 1534:2.4E-15 
1379 1503:3.1E-32 
1380 1472:5.4E-18 
1381 1441:3.0E-40 
1382 1410:6.0E-21 
1375 1628:6.8E-20 
1378 1535:2.2E-40 
1379 1504:2.6E-18 
1380 1473:4.8E-18 
1382 1411:1.2E-22 
1375 1629:1.7E-12 
1378 1536:1.9E-18 
1379 1505:7.3E-32 
1380 1474:1.0E-12 
1381 1443:9.4E-11 
1382 1412:3.8E-30 
1375 1630:3.2E-15 
1378 1537:2.1E-23 
1379 1506:1.6E-24 
1380 1475:4.0E-20 
1381 1444:1.0E-19 
1382 1413:8.7E-27 
1375 1631:8.2E-28 
1378 1538:3.8E-18 
1380 1476:4.0E-20 
1382 1414:9.0E-12 
1375 1632:5.7E-18 
1377 1570:6.4E-15 
1378 1539:1.0E-20 
1379 1508:4.4E-29 
1380 1477:2.6E-22 
1381 1446:2.6E-12 
1382 1415:1.3E-28 
1383 1384:3.7E-41 
1375 1633:1.2E-14 
1378 1540:3.2E-14 
1379 1509:8.9E-22 
1380 1478:9.9E-14 
1381 1447:2.5E-11 
1375 1634:8.5E-17 
1378 1541:1.5E-18 
1379 1510:1.0E-16 
1380 1479:2.3E-20 
1381 1448:6.5E-16 
1382 1417:1.8E-20 
1379 1511:3.4E-39 
1380 1480:1.9E-20 
1381 1449:6.5E-16 
1378 1543:2.8E-35 
1379 1512:4.3E-19 
1380 1481:1.1E-18 
1381 1450:6.5E-16 
1382 1419:2.7E-27 
1378 1544:1.7E-32 
1379 1513:2.7E-20 
1380 1482:5.3E-17 
1381 1451:6.5E-16 
1382 1420:2.4E-18 
1379 1514:2.3E-39 
1380 1483:7.9E-11 
1381 1452:6.5E-16 
1382 1421:2.6E-20 
1383 1390:6.7E-12 
1378 1546:4.6E-27 
1379 1515:1.7E-24 
1380 1484:2.1E-30 
1381 1453:6.5E-16 
1382 1422:5.6E-21 
1378 1547:4.9E-21 
1379 1516:3.5E-14 
1380 1485:5.7E-16 
1381 1454:6.5E-16 
1382 1423:3.2E-18 
1378 1548:4.2E-16 
1379 1517:2.0E-30 
1380 1486:9.7E-16 
1381 1455:6.5E-16 
1382 1424:1.0E-33 
1383 1393:1.5E-13 
1378 1549:6.1E-17 
1379 1518:1.8E-22 
1380 1487:1.1E-16 
1381 1456:6.5E-16 
1383 1394:1.3E-18 
1378 1550:2.4E-23 
1379 1519:4.9E-24 
1381 1457:6.5E-16 
1383 1395:1.2E-15 
1378 1551:1.5E-22 
1379 1520:2.1E-37 
1381 1458:1.7E-20 
1377 1583:2.6E-15 
1379 1521:7.4E-20 
1380 1490:2.6E-13 
1381 1459:5.4E-15 
1379 1522:5.9E-53 
1380 1491:3.8E-23 
1381 1460:1.7E-19 
1382 1429:7.8E-23 
1378 1554:7.7E-23 
1379 1523:2.2E-17 
1380 1492:3.5E-14 
1381 1461:1.3E-13 
1382 1430:1.1E-26 
1377 1586:3.8E-14 
1378 1555:2.4E-29 
1379 1524:1.7E-23 
1381 1462:1.9E-11 
1382 1431:1.7E-17 
1378 1556:3.4E-38 
1379 1525:1.4E-16 
1380 1494:1.2E-18 
1382 1432:2.9E-21 
1378 1557:2.8E-12 
1379 1526:3.7E-40 
1380 1495:1.9E-15 
1381 1464:5.7E-84 
1382 1433:4.8E-23 
1378 1558:3.9E-21 
1379 1527:2.3E-50 
1380 1496:8.8E-22 
1381 1465:1.0E-14 
1382 1434:6.6E-18 
1376 1621:2.9E-11 
1378 1559:2.6E-20 
1379 1528:5.0E-32 
1380 1497:8.0E-24 
1381 1466:1.6E-13 
1382 1435:7.8E-19 
1377 1591:4.9E-11 
1378 1560:1.7E-19 
1379 1529:6.6E-20 
1380 1498:8.8E-26 
1381 1467:2.8E-69 
1378 1561:2.1E-19 
1379 1530:5.4E-39 
1381 1468:2.0E-11 
1382 1437:1.5E-28 
1378 1562:7.6E-26 
1379 1531:6.6E-30 
1380 1500:1.6E-53 
1382 1438:2.2E-15 
1379 1532:6.1E-13 
1380 1501:2.7E-20 
1381 1470:9.0E-46 
1382 1439:4.4E-20 
1378 1564:9.8E-28 
1379 1533:9.7E-20 
1380 1502:1.0E-31 
1381 1471:7.8E-47 
1378 1565:9.5E-29 
1379 1534:4.4E-19 
1380 1503:3.4E-28 
1381 1472:1.1E-12 
1382 1441:1.3E-17 
1377 1597:1.8E-12 
1378 1566:2.1E-32 
1379 1535:3.8E-52 
1381 1473:1.3E-12 
1376 1629:1.6E-12 
1378 1567:1.9E-11 
1379 1536:9.8E-27 
1380 1505:1.2E-22 
1381 1474:3.6E-16 
1382 1443:3.6E-16 
1376 1630:4.1E-11 
1378 1568:1.1E-20 
1379 1537:1.8E-27 
1380 1506:9.6E-12 
1381 1475:1.8E-15 
1382 1444:9.3E-14 
1378 1569:1.1E-29 
1379 1538:2.8E-17 
1381 1476:1.8E-15 
1382 1445:8.8E-38 
1383 1414:9.0E-18 
1378 1570:3.9E-25 
1379 1539:1.3E-27 
1380 1508:1.3E-24 
1382 1446:7.3E-24 
1378 1571:1.0E-49 
1379 1540:3.7E-21 
1380 1509:6.1E-18 
1382 1447:2.2E-26 
1378 1572:4.3E-26 
1379 1541:4.9E-19 
1380 1510:4.8E-16 
1381 1479:6.4E-13 
1382 1448:2.6E-21 
1376 1635:1.6E-11 
1378 1573:3.0E-25 
1380 1511:1.3E-21 
1382 1449:2.6E-21 
1383 1418:6.2E-16 
1378 1574:7.0E-40 
1379 1543:1.5E-36 
1380 1512:1.8E-12 
1381 1481:1.2E-14 
1382 1450:2.6E-21 
1384 1388:3.1E-11 
1378 1575:9.0E-15 
1379 1544:4.0E-34 
1380 1513:3.7E-19 
1381 1482:2.5E-17 
1382 1451:2.6E-21 
1378 1576:6.0E-27 
1379 1545:1.5E-14 
1380 1514:1.3E-36 
1381 1483:6.9E-16 
1382 1452:2.6E-21 
1384 1390:6.4E-15 
1378 1577:9.6E-11 
1379 1546:8.3E-28 
1380 1515:4.6E-21 
1381 1484:2.2E-14 
1382 1453:2.6E-21 
1378 1578:8.1E-22 
1379 1547:2.9E-28 
1381 1485:2.6E-14 
1382 1454:2.6E-21 
1378 1579:3.8E-23 
1379 1548:1.4E-24 
1380 1517:3.2E-31 
1381 1486:3.7E-14 
1382 1455:2.6E-21 
1384 1393:5.0E-18 
1378 1580:6.3E-16 
1379 1549:4.5E-19 
1380 1518:1.7E-11 
1381 1487:2.4E-14 
1382 1456:2.6E-21 
1383 1425:1.3E-11 
1384 1394:1.3E-27 
1378 1581:3.0E-39 
1379 1550:2.1E-30 
1380 1519:3.5E-23 
1382 1457:2.6E-21 
1383 1426:1.3E-11 
1384 1395:1.4E-24 
1378 1582:6.5E-16 
1379 1551:2.8E-23 
1380 1520:1.8E-22 
1382 1458:1.2E-34 
1383 1427:1.3E-11 
1377 1614:9.5E-14 
1378 1583:4.9E-13 
1380 1521:2.2E-11 
1381 1490:1.9E-54 
1382 1459:7.5E-27 
1383 1428:1.3E-11 
1378 1584:3.5E-15 
1380 1522:4.5E-34 
1381 1491:1.1E-11 
1382 1460:3.8E-19 
1378 1585:1.5E-16 
1379 1554:1.0E-28 
1380 1523:1.4E-21 
1382 1461:3.1E-15 
1379 1555:3.5E-37 
1380 1524:2.0E-17 
1381 1493:1.4E-75 
1382 1462:2.2E-18 
1378 1587:3.0E-16 
1379 1556:5.7E-47 
1380 1525:6.4E-12 
1381 1494:4.1E-14 
1382 1463:1.3E-25 
1378 1588:7.4E-37 
1379 1557:1.0E-16 
1380 1526:1.9E-15 
1382 1464:2.0E-15 
1378 1589:3.2E-31 
1379 1558:2.2E-27 
1380 1527:2.2E-36 
1381 1496:5.0E-18 
1382 1465:2.0E-32 
1384 1403:2.1E-11 
1377 1621:1.4E-15 
1378 1590:3.9E-26 
1379 1559:8.1E-31 
1380 1528:1.8E-23 
1382 1466:8.6E-28 
1378 1591:4.7E-11 
1379 1560:2.6E-23 
1380 1529:3.6E-12 
1381 1498:1.5E-11 
1382 1467:1.5E-16 
1383 1436:7.5E-14 
1378 1592:1.3E-18 
1379 1561:6.2E-28 
1380 1530:4.2E-20 
1381 1499:2.0E-11 
1382 1468:5.7E-33 
1379 1562:1.5E-36 
1380 1531:2.2E-33 
1381 1500:1.9E-15 
1382 1469:2.6E-24 
1383 1438:4.5E-13 
1381 1501:1.0E-11 
1382 1470:2.7E-23 
1378 1595:1.3E-14 
1379 1564:7.1E-28 
1380 1533:2.7E-14 
1382 1471:3.3E-11 
1383 1440:5.1E-12 
1378 1596:2.1E-14 
1379 1565:1.8E-42 
1380 1534:6.2E-15 
1381 1503:3.7E-13 
1382 1472:5.5E-20 
1378 1597:2.3E-16 
1379 1566:5.4E-47 
1380 1535:2.1E-26 
1381 1504:3.2E-49 
1382 1473:6.7E-20 
1377 1629:3.0E-14 
1378 1598:2.8E-11 
1379 1567:1.7E-14 
1380 1536:2.0E-23 
1381 1505:4.8E-22 
1382 1474:6.7E-15 
1377 1630:2.1E-11 
1379 1568:8.8E-24 
1380 1537:8.6E-31 
1381 1506:4.3E-20 
1382 1475:2.4E-20 
1378 1600:2.5E-21 
1379 1569:4.4E-33 
1380 1538:2.0E-12 
1381 1507:6.2E-53 
1382 1476:2.4E-20 
1384 1414:1.5E-26 
1378 1601:3.6E-24 
1379 1570:1.5E-23 
1380 1539:2.8E-22 
1381 1508:1.4E-18 
1382 1477:2.5E-25 
1378 1602:8.2E-11 
1379 1571:5.6E-50 
1380 1540:3.3E-13 
1381 1509:1.4E-13 
1382 1478:1.3E-19 
1378 1603:1.5E-33 
1379 1572:3.2E-34 
1380 1541:6.4E-27 
1381 1510:5.0E-12 
1382 1479:1.4E-19 
1385 1386:1.1E-11 
1378 1604:2.4E-23 
1379 1573:5.5E-36 
1382 1480:9.2E-24 
1384 1418:4.2E-13 
1385 1387:1.7E-25 
1378 1605:5.5E-18 
1379 1574:1.6E-49 
1380 1543:8.2E-51 
1381 1512:1.1E-19 
1382 1481:2.9E-24 
1385 1388:2.2E-18 
1378 1606:1.6E-18 
1379 1575:1.7E-18 
1380 1544:2.2E-23 
1381 1513:9.7E-17 
1382 1482:3.8E-13 
1385 1389:8.0E-12 
1378 1607:5.3E-16 
1379 1576:2.0E-26 
1380 1545:2.4E-13 
1381 1514:9.3E-11 
1382 1483:2.0E-12 
1384 1421:1.2E-15 
1379 1577:4.7E-19 
1380 1546:1.1E-21 
1381 1515:3.8E-14 
1382 1484:2.3E-21 
1385 1391:2.7E-21 
1378 1609:3.5E-25 
1379 1578:5.9E-21 
1380 1547:3.3E-36 
1381 1516:2.4E-17 
1382 1485:7.3E-12 
1385 1392:6.6E-20 
1379 1579:2.0E-32 
1380 1548:6.1E-13 
1381 1517:7.1E-16 
1382 1486:4.2E-21 
1384 1424:6.8E-11 
1385 1393:1.9E-12 
1378 1611:3.3E-22 
1379 1580:3.3E-20 
1380 1549:1.9E-16 
1381 1518:1.8E-14 
1382 1487:6.3E-21 
1384 1425:8.8E-11 
1385 1394:1.4E-16 
1378 1612:5.5E-21 
1379 1581:6.8E-37 
1380 1550:6.7E-18 
1381 1519:6.0E-12 
1384 1426:8.8E-11 
1385 1395:1.7E-11 
1378 1613:2.6E-20 
1379 1582:1.8E-20 
1380 1551:1.7E-16 
1381 1520:5.0E-20 
1384 1427:8.8E-11 
1385 1396:3.3E-17 
1378 1614:6.0E-19 
1379 1583:2.9E-13 
1380 1552:4.3E-15 
1381 1521:1.4E-71 
1382 1490:1.8E-16 
1384 1428:8.8E-11 
1385 1397:9.4E-17 
1378 1615:1.8E-15 
1379 1584:1.1E-14 
1381 1522:2.5E-11 
1382 1491:1.5E-30 
1384 1429:4.7E-13 
1385 1398:3.3E-19 
1378 1616:2.1E-26 
1379 1585:2.4E-17 
1380 1554:3.2E-21 
1381 1523:5.6E-11 
1382 1492:1.5E-23 
1385 1399:1.6E-12 
1378 1617:5.4E-19 
1379 1586:1.1E-13 
1380 1555:2.7E-18 
1381 1524:7.7E-20 
1382 1493:9.6E-13 
1385 1400:3.4E-20 
1378 1618:1.9E-23 
1379 1587:3.0E-12 
1380 1556:5.8E-22 
1382 1494:7.0E-18 
1385 1401:5.1E-55 
1378 1619:1.5E-17 
1379 1588:9.6E-32 
1380 1557:3.5E-14 
1381 1526:1.0E-15 
1382 1495:1.8E-22 
1385 1402:1.3E-18 
1379 1589:9.0E-52 
1380 1558:1.1E-11 
1381 1527:3.7E-15 
1382 1496:4.3E-24 
1385 1403:8.3E-23 
1379 1590:2.6E-31 
1380 1559:1.3E-30 
1381 1528:8.2E-11 
1382 1497:2.0E-25 
1378 1622:2.9E-14 
1379 1591:2.1E-14 
1380 1560:4.3E-12 
1381 1529:5.4E-18 
1382 1498:1.8E-23 
1385 1405:7.3E-60 
1378 1623:3.4E-14 
1379 1592:1.5E-17 
1380 1561:1.2E-18 
1381 1530:2.3E-11 
1382 1499:7.6E-14 
1385 1406:7.8E-41 
1380 1562:2.4E-30 
1382 1500:9.4E-28 
1384 1438:4.0E-20 
1385 1407:5.3E-15 
1378 1625:5.1E-13 
1381 1532:3.3E-22 
1382 1501:6.1E-28 
1385 1408:2.8E-16 
1379 1595:8.2E-24 
1380 1564:1.7E-17 
1382 1502:1.9E-17 
1384 1440:8.4E-13 
1385 1409:1.3E-15 
1378 1627:4.5E-16 
1379 1596:1.4E-27 
1380 1565:2.5E-19 
1381 1534:7.8E-73 
1382 1503:2.0E-48 
1383 1472:6.7E-11 
1385 1410:3.8E-14 
1378 1628:2.0E-36 
1379 1597:3.9E-19 
1380 1566:5.2E-32 
1382 1504:1.4E-21 
1383 1473:5.0E-11 
1385 1411:3.4E-16 
1379 1598:9.3E-16 
1380 1567:4.3E-16 
1381 1536:1.2E-11 
1382 1505:9.9E-24 
1383 1474:1.2E-13 
1385 1412:7.1E-19 
1379 1599:3.2E-24 
1380 1568:6.8E-12 
1381 1537:9.7E-18 
1382 1506:2.3E-19 
1383 1475:1.1E-16 
1385 1413:3.8E-16 
1378 1631:1.9E-22 
1379 1600:1.4E-26 
1380 1569:7.9E-27 
1381 1538:6.5E-12 
1382 1507:9.8E-14 
1383 1476:1.1E-16 
1385 1414:2.4E-20 
1378 1632:6.0E-18 
1379 1601:3.0E-29 
1380 1570:2.9E-23 
1381 1539:3.4E-14 
1382 1508:9.4E-18 
1385 1415:4.1E-11 
1378 1633:5.3E-15 
1379 1602:4.5E-18 
1380 1571:5.8E-24 
1381 1540:1.6E-12 
1382 1509:2.5E-24 
1385 1416:1.3E-48 
1378 1634:2.2E-16 
1379 1603:6.2E-42 
1380 1572:1.3E-25 
1382 1510:4.8E-17 
1383 1479:2.9E-14 
1385 1417:5.6E-53 
1379 1604:9.2E-30 
1380 1573:1.4E-30 
1382 1511:7.9E-29 
1386 1387:4.1E-40 
1379 1605:6.1E-30 
1380 1574:3.7E-23 
1381 1543:2.6E-11 
1382 1512:5.3E-18 
1386 1388:2.2E-36 
1379 1606:5.6E-14 
1381 1544:9.1E-16 
1382 1513:1.1E-22 
1385 1420:1.7E-25 
1386 1389:5.7E-28 
1379 1607:3.8E-24 
1380 1576:6.6E-25 
1381 1545:3.1E-15 
1382 1514:1.1E-23 
1383 1483:1.8E-21 
1386 1390:8.6E-11 
1381 1546:3.8E-12 
1382 1515:3.3E-27 
1385 1422:9.2E-100 
1386 1391:3.8E-37 
1379 1609:7.6E-32 
1380 1578:4.6E-23 
1382 1516:8.0E-11 
1385 1423:5.6E-57 
1386 1392:1.9E-32 
1380 1579:1.2E-19 
1381 1548:2.7E-39 
1382 1517:7.4E-27 
1385 1424:3.7E-19 
1386 1393:1.3E-21 
1379 1611:1.6E-30 
1380 1580:3.0E-16 
1381 1549:7.1E-12 
1382 1518:5.1E-12 
1386 1394:9.2E-24 
1379 1612:2.0E-27 
1380 1581:1.5E-36 
1382 1519:5.6E-23 
1379 1613:5.3E-19 
1380 1582:4.0E-15 
1381 1551:6.9E-14 
1382 1520:1.9E-29 
1384 1458:4.5E-16 
1386 1396:2.4E-29 
1379 1614:2.7E-23 
1380 1583:1.4E-13 
1382 1521:4.2E-22 
1386 1397:1.5E-30 
1379 1615:1.1E-20 
1380 1584:1.5E-14 
1382 1522:2.8E-26 
1385 1429:3.5E-18 
1386 1398:3.1E-37 
1379 1616:1.2E-30 
1382 1523:5.5E-27 
1385 1430:1.8E-13 
1386 1399:1.7E-29 
1379 1617:2.2E-27 
1381 1555:1.1E-13 
1382 1524:4.3E-14 
1385 1431:7.4E-51 
1386 1400:2.4E-33 
1379 1618:1.2E-40 
1381 1556:5.5E-12 
1382 1525:1.0E-15 
1385 1432:1.7E-21 
1386 1401:1.6E-16 
1380 1588:2.7E-24 
1381 1557:8.5E-13 
1382 1526:5.1E-27 
1385 1433:9.8E-19 
1386 1402:1.5E-28 
1380 1589:2.3E-21 
1381 1558:1.8E-12 
1382 1527:2.4E-22 
1386 1403:3.5E-68 
1380 1590:2.1E-24 
1381 1559:3.8E-15 
1382 1528:4.6E-37 
1385 1435:2.0E-19 
1386 1404:6.9E-24 
1381 1560:8.4E-20 
1382 1529:1.9E-21 
1383 1498:1.9E-11 
1386 1405:2.3E-24 
1381 1561:1.5E-15 
1382 1530:2.5E-45 
1383 1499:5.3E-15 
1384 1468:5.9E-14 
1385 1437:3.6E-24 
1386 1406:7.8E-19 
1379 1624:2.7E-21 
1381 1562:4.1E-12 
1382 1531:3.0E-18 
1386 1407:2.3E-36 
1379 1625:2.6E-13 
1381 1563:8.1E-16 
1386 1408:5.7E-23 
1379 1626:1.8E-13 
1381 1564:2.5E-22 
1382 1533:2.6E-14 
1386 1409:2.5E-29 
1379 1627:6.0E-23 
1381 1565:1.8E-12 
1382 1534:6.6E-13 
1385 1441:3.8E-54 
1386 1410:3.3E-27 
1379 1628:1.2E-33 
1380 1597:1.1E-15 
1381 1566:4.6E-12 
1382 1535:2.5E-24 
1386 1411:7.7E-23 
1379 1629:1.5E-12 
1381 1567:4.9E-12 
1382 1536:5.0E-21 
1384 1474:9.3E-12 
1385 1443:5.1E-16 
1386 1412:6.5E-27 
1380 1599:2.9E-20 
1381 1568:9.8E-18 
1382 1537:1.3E-27 
1384 1475:6.1E-25 
1385 1444:1.0E-18 
1386 1413:1.9E-45 
1379 1631:1.0E-29 
1380 1600:1.0E-27 
1382 1538:3.4E-21 
1384 1476:6.1E-25 
1385 1445:8.4E-22 
1386 1414:4.5E-24 
1379 1632:5.4E-22 
1380 1601:1.5E-29 
1381 1570:1.1E-11 
1382 1539:5.3E-28 
1385 1446:2.7E-16 
1386 1415:1.4E-18 
1379 1633:3.2E-12 
1380 1602:8.8E-19 
1382 1540:2.8E-23 
1383 1509:1.4E-12 
1386 1416:1.4E-12 
1379 1634:2.2E-19 
1380 1603:9.7E-52 
1382 1541:7.2E-16 
1383 1510:4.4E-20 
1384 1479:1.3E-21 
1385 1448:7.5E-18 
1386 1417:1.7E-23 
1380 1604:3.3E-23 
1381 1573:1.4E-16 
1385 1449:7.5E-18 
1386 1418:2.0E-13 
1380 1605:7.2E-19 
1381 1574:1.7E-16 
1382 1543:3.2E-24 
1383 1512:1.8E-24 
1385 1450:7.5E-18 
1386 1419:7.9E-23 
1387 1388:8.9E-30 
1380 1606:2.7E-15 
1381 1575:1.5E-17 
1382 1544:1.4E-28 
1383 1513:4.6E-14 
1385 1451:7.5E-18 
1386 1420:6.6E-18 
1387 1389:1.9E-41 
1380 1607:2.7E-20 
1381 1576:8.6E-13 
1382 1545:5.5E-12 
1384 1483:1.9E-16 
1385 1452:7.5E-18 
1386 1421:2.4E-23 
1382 1546:7.9E-18 
1385 1453:7.5E-18 
1386 1422:1.2E-18 
1387 1391:0.0 
1380 1609:2.4E-12 
1381 1578:6.3E-11 
1382 1547:7.3E-13 
1383 1516:1.1E-14 
1384 1485:2.5E-21 
1385 1454:7.5E-18 
1386 1423:3.2E-18 
1387 1392:4.0E-103 
1382 1548:2.2E-22 
1385 1455:7.5E-18 
1386 1424:9.9E-40 
1387 1393:9.1E-26 
1380 1611:5.7E-26 
1381 1580:2.7E-15 
1382 1549:2.9E-19 
1385 1456:7.5E-18 
1387 1394:2.1E-19 
1380 1612:9.2E-14 
1382 1550:1.8E-14 
1385 1457:7.5E-18 
1380 1613:1.2E-22 
1381 1582:3.2E-44 
1382 1551:4.5E-18 
1385 1458:1.3E-17 
1387 1396:3.3E-29 
1380 1614:2.6E-16 
1381 1583:6.8E-17 
1382 1552:9.5E-16 
1385 1459:3.6E-16 
1387 1397:2.0E-32 
1381 1584:4.1E-16 
1385 1460:9.5E-17 
1386 1429:1.7E-35 
1387 1398:6.4E-30 
1380 1616:7.3E-19 
1381 1585:1.0E-69 
1382 1554:5.8E-23 
1386 1430:8.5E-39 
1387 1399:2.9E-30 
1380 1617:5.7E-17 
1382 1555:3.0E-24 
1385 1462:4.2E-16 
1386 1431:2.5E-13 
1387 1400:3.5E-29 
1380 1618:3.2E-26 
1382 1556:3.2E-18 
1385 1463:4.7E-13 
1386 1432:8.8E-29 
1387 1401:4.5E-15 
1381 1588:1.8E-12 
1382 1557:3.3E-11 
1385 1464:3.7E-107 
1386 1433:3.7E-50 
1387 1402:2.7E-48 
1381 1589:7.8E-11 
1382 1558:4.1E-23 
1384 1496:8.5E-15 
1385 1465:6.4E-18 
1386 1434:5.2E-24 
1387 1403:8.4E-38 
1380 1621:3.1E-11 
1381 1590:2.3E-12 
1382 1559:3.6E-24 
1386 1435:6.9E-30 
1387 1404:7.4E-22 
1382 1560:1.7E-21 
1383 1529:1.0E-16 
1385 1467:5.8E-45 
1387 1405:3.2E-25 
1381 1592:4.5E-40 
1382 1561:5.2E-21 
1384 1499:2.7E-15 
1385 1468:2.9E-14 
1386 1437:1.0E-30 
1387 1406:1.1E-21 
1380 1624:2.5E-19 
1382 1562:1.9E-33 
1385 1469:2.4E-15 
1386 1438:3.4E-19 
1387 1407:6.3E-35 
1385 1470:1.7E-76 
1386 1439:5.8E-39 
1387 1408:3.8E-35 
1381 1595:1.3E-53 
1382 1564:1.1E-17 
1385 1471:1.2E-49 
1386 1440:7.3E-16 
1387 1409:2.9E-40 
1380 1627:3.7E-14 
1382 1565:5.7E-29 
1384 1503:9.8E-11 
1385 1472:1.1E-19 
1386 1441:1.5E-23 
1387 1410:9.9E-36 
1380 1628:2.9E-24 
1381 1597:1.7E-19 
1382 1566:1.2E-23 
1385 1473:1.2E-19 
1387 1411:3.6E-35 
1381 1598:8.0E-38 
1382 1567:1.7E-13 
1385 1474:3.4E-12 
1386 1443:1.0E-28 
1387 1412:4.0E-36 
1381 1599:7.1E-14 
1382 1568:2.2E-20 
1386 1444:6.2E-17 
1387 1413:6.9E-53 
1380 1631:4.9E-16 
1382 1569:2.5E-28 
1386 1445:9.6E-76 
1387 1414:8.2E-23 
1380 1632:4.2E-17 
1382 1570:1.5E-20 
1386 1446:1.7E-25 
1387 1415:2.3E-34 
1380 1633:1.9E-13 
1381 1602:2.7E-13 
1382 1571:2.2E-27 
1384 1509:3.2E-15 
1386 1447:1.6E-31 
1387 1416:4.8E-13 
1380 1634:2.7E-16 
1381 1603:4.2E-11 
1382 1572:8.6E-17 
1384 1510:7.1E-26 
1386 1448:7.6E-23 
1387 1417:1.2E-21 
1381 1604:1.6E-14 
1382 1573:1.1E-25 
1385 1480:4.8E-24 
1386 1449:7.6E-23 
1381 1605:3.5E-11 
1382 1574:4.0E-16 
1384 1512:2.0E-27 
1385 1481:4.7E-16 
1386 1450:7.6E-23 
1387 1419:2.9E-25 
1381 1606:1.3E-14 
1382 1575:2.6E-14 
1383 1544:3.3E-11 
1384 1513:2.3E-23 
1385 1482:1.4E-19 
1386 1451:7.6E-23 
1387 1420:2.4E-25 
1388 1389:7.0E-16 
1381 1607:2.3E-13 
1382 1576:3.5E-26 
1383 1545:3.4E-22 
1385 1483:3.9E-11 
1386 1452:7.6E-23 
1387 1421:2.8E-18 
1388 1390:1.3E-15 
1381 1608:6.1E-14 
1385 1484:7.4E-13 
1386 1453:7.6E-23 
1387 1422:8.4E-17 
1388 1391:5.7E-30 
1381 1609:5.7E-11 
1382 1578:4.8E-27 
1384 1516:3.3E-24 
1386 1454:7.6E-23 
1387 1423:1.6E-25 
1388 1392:1.4E-27 
1382 1579:1.9E-15 
1385 1486:1.4E-14 
1386 1455:7.6E-23 
1387 1424:5.3E-33 
1388 1393:3.9E-23 
1381 1611:9.6E-12 
1382 1580:1.5E-18 
1383 1549:5.7E-11 
1385 1487:4.5E-14 
1386 1456:7.6E-23 
1388 1394:9.3E-20 
1381 1612:7.9E-17 
1382 1581:3.7E-25 
1386 1457:7.6E-23 
1381 1613:1.3E-14 
1382 1582:3.8E-23 
1386 1458:5.2E-35 
1388 1396:7.2E-32 
1381 1614:8.4E-34 
1382 1583:1.9E-12 
1385 1490:3.5E-54 
1386 1459:1.9E-37 
1388 1397:7.3E-23 
1381 1615:1.4E-19 
1382 1584:1.1E-15 
1385 1491:3.6E-20 
1386 1460:5.2E-28 
1387 1429:3.9E-32 
1388 1398:3.2E-29 
1381 1616:1.3E-17 
1382 1585:3.1E-19 
1385 1492:2.1E-18 
1386 1461:2.9E-30 
1387 1430:3.2E-47 
1388 1399:5.0E-27 
1385 1493:2.4E-36 
1386 1462:5.1E-37 
1387 1431:7.1E-16 
1388 1400:3.4E-25 
1381 1618:6.5E-14 
1382 1587:5.7E-14 
1385 1494:2.4E-16 
1386 1463:2.0E-51 
1387 1432:1.6E-25 
1388 1401:2.8E-13 
1382 1588:1.0E-15 
1384 1526:1.5E-13 
1386 1464:4.7E-14 
1387 1433:4.1E-58 
1388 1402:3.7E-21 
1382 1589:4.7E-22 
1385 1496:2.6E-33 
1386 1465:3.0E-31 
1387 1434:1.9E-23 
1388 1403:5.2E-29 
1382 1590:2.8E-19 
1385 1497:6.8E-12 
1386 1466:3.0E-34 
1387 1435:9.2E-37 
1388 1404:1.1E-20 
1381 1622:6.8E-15 
1382 1591:2.3E-12 
1383 1560:2.9E-11 
1384 1529:7.4E-16 
1385 1498:1.8E-19 
1387 1436:1.6E-11 
1388 1405:2.2E-18 
1382 1592:1.6E-22 
1386 1468:1.2E-39 
1387 1437:2.1E-43 
1388 1406:1.2E-23 
1381 1624:7.9E-13 
1385 1500:8.4E-16 
1386 1469:3.1E-30 
1387 1438:3.8E-16 
1388 1407:2.0E-30 
1383 1563:2.3E-14 
1385 1501:1.2E-11 
1386 1470:3.0E-15 
1387 1439:7.6E-38 
1388 1408:2.8E-25 
1381 1626:1.6E-12 
1382 1595:9.2E-16 
1385 1502:4.6E-13 
1386 1471:2.5E-13 
1387 1440:1.1E-14 
1388 1409:2.0E-33 
1381 1627:7.8E-11 
1385 1503:2.1E-16 
1386 1472:5.2E-26 
1387 1441:5.3E-28 
1388 1410:2.0E-32 
1381 1628:3.2E-11 
1382 1597:1.6E-16 
1384 1535:2.4E-11 
1385 1504:2.9E-59 
1386 1473:7.3E-26 
1388 1411:2.1E-25 
1382 1598:8.5E-15 
1385 1505:7.1E-17 
1386 1474:3.1E-15 
1387 1443:2.3E-23 
1388 1412:2.3E-31 
1381 1630:7.0E-11 
1382 1599:1.0E-13 
1385 1506:9.0E-24 
1386 1475:1.2E-28 
1387 1444:3.8E-21 
1388 1413:3.8E-33 
1381 1631:1.2E-13 
1382 1600:2.8E-14 
1385 1507:3.2E-42 
1386 1476:1.2E-28 
1387 1445:2.3E-37 
1388 1414:4.1E-19 
1381 1632:3.2E-22 
1382 1601:1.0E-14 
1383 1570:2.5E-18 
1385 1508:2.0E-17 
1386 1477:8.4E-21 
1387 1446:1.0E-31 
1388 1415:2.1E-20 
1382 1602:4.0E-13 
1385 1509:5.1E-14 
1386 1478:1.4E-19 
1387 1447:4.3E-37 
1388 1416:1.5E-13 
1381 1634:5.2E-12 
1382 1603:1.5E-23 
1385 1510:3.5E-15 
1386 1479:4.0E-24 
1387 1448:9.9E-38 
1388 1417:6.9E-22 
1381 1635:2.4E-11 
1382 1604:5.1E-28 
1383 1573:2.8E-11 
1385 1511:9.2E-18 
1386 1480:1.8E-31 
1387 1449:9.9E-38 
1388 1418:1.4E-14 
1382 1605:1.4E-32 
1385 1512:1.4E-18 
1386 1481:6.0E-19 
1387 1450:9.9E-38 
1388 1419:3.7E-21 
1382 1606:5.0E-15 
1384 1544:2.5E-12 
1385 1513:4.5E-12 
1386 1482:6.9E-15 
1387 1451:9.9E-38 
1382 1607:1.1E-21 
1384 1545:2.5E-15 
1385 1514:4.5E-19 
1386 1483:2.4E-11 
1387 1452:9.9E-38 
1388 1421:5.8E-16 
1382 1608:3.2E-11 
1385 1515:4.5E-21 
1386 1484:3.9E-29 
1387 1453:9.9E-38 
1388 1422:1.5E-16 
1389 1391:8.6E-38 
1386 1485:1.8E-21 
1387 1454:9.9E-38 
1388 1423:5.3E-20 
1389 1392:7.0E-30 
1385 1517:3.3E-16 
1386 1486:6.1E-20 
1387 1455:9.9E-38 
1388 1424:9.0E-52 
1389 1393:1.0E-12 
1382 1611:3.5E-20 
1385 1518:2.0E-17 
1386 1487:8.6E-19 
1387 1456:9.9E-38 
1389 1394:1.3E-13 
1382 1612:4.6E-22 
1385 1519:3.2E-11 
1387 1457:9.9E-38 
1382 1613:3.4E-25 
1384 1551:2.1E-12 
1385 1520:2.3E-22 
1387 1458:1.6E-34 
1389 1396:3.0E-34 
1382 1614:1.6E-18 
1383 1583:9.0E-27 
1384 1552:3.7E-11 
1385 1521:8.4E-114 
1386 1490:3.2E-18 
1387 1459:1.3E-43 
1389 1397:1.3E-28 
1382 1615:8.4E-16 
1385 1522:5.2E-20 
1386 1491:6.3E-30 
1387 1460:2.2E-29 
1388 1429:5.4E-48 
1389 1398:1.0E-21 
1382 1616:1.3E-23 
1385 1523:1.4E-13 
1386 1492:5.7E-23 
1387 1461:3.1E-40 
1388 1430:1.1E-22 
1389 1399:1.9E-26 
1382 1617:1.5E-21 
1383 1586:6.5E-17 
1385 1524:2.5E-16 
1386 1493:6.7E-15 
1387 1462:8.9E-35 
1388 1431:2.1E-18 
1389 1400:1.7E-22 
1382 1618:2.2E-15 
1385 1525:2.1E-15 
1386 1494:5.3E-21 
1387 1463:4.5E-64 
1388 1432:4.4E-26 
1389 1401:9.2E-15 
1385 1526:4.0E-21 
1386 1495:7.1E-22 
1387 1464:5.1E-16 
1388 1433:2.5E-24 
1389 1402:1.9E-34 
1382 1620:8.1E-12 
1385 1527:1.1E-24 
1386 1496:3.0E-54 
1387 1465:4.0E-41 
1388 1434:8.9E-21 
1389 1403:2.7E-25 
1385 1528:2.1E-18 
1386 1497:7.3E-28 
1387 1466:2.9E-41 
1388 1435:9.8E-22 
1389 1404:1.2E-23 
1382 1622:9.9E-16 
1385 1529:2.6E-13 
1386 1498:6.9E-33 
1387 1467:1.7E-16 
1389 1405:4.1E-13 
1385 1530:1.8E-13 
1386 1499:1.0E-17 
1387 1468:2.9E-39 
1388 1437:1.6E-29 
1389 1406:4.4E-14 
1382 1624:4.2E-19 
1384 1562:4.4E-16 
1386 1500:3.8E-34 
1387 1469:8.9E-39 
1388 1438:1.2E-15 
1389 1407:4.8E-30 
1382 1625:4.2E-12 
1385 1532:7.4E-33 
1386 1501:1.2E-21 
1387 1470:2.3E-16 
1388 1439:4.5E-22 
1389 1408:3.1E-30 
1382 1626:1.3E-13 
1384 1564:1.8E-13 
1386 1502:2.2E-28 
1387 1471:1.0E-16 
1389 1409:8.5E-40 
1382 1627:2.3E-21 
1385 1534:3.2E-63 
1386 1503:7.4E-140 
1387 1472:4.8E-37 
1388 1441:1.6E-17 
1389 1410:4.6E-22 
1382 1628:4.1E-18 
1383 1597:1.7E-15 
1385 1535:7.5E-16 
1386 1504:6.2E-18 
1387 1473:3.9E-37 
1389 1411:3.6E-30 
1382 1629:3.9E-14 
1385 1536:3.6E-11 
1386 1505:7.4E-22 
1387 1474:1.3E-21 
1388 1443:1.2E-18 
1389 1412:9.1E-37 
1382 1630:1.5E-13 
1383 1599:5.2E-11 
1384 1568:4.1E-11 
1385 1537:9.7E-24 
1386 1506:3.5E-26 
1387 1475:6.1E-24 
1388 1444:2.3E-14 
1389 1413:1.6E-29 
1382 1631:2.3E-20 
1387 1476:6.1E-24 
1388 1445:1.3E-36 
1389 1414:4.5E-19 
1382 1632:3.6E-14 
1384 1570:4.9E-27 
1385 1539:2.0E-24 
1386 1508:9.1E-27 
1387 1477:8.6E-39 
1388 1446:1.2E-30 
1389 1415:1.8E-103 
1382 1633:5.3E-20 
1385 1540:1.3E-12 
1386 1509:1.9E-23 
1387 1478:5.6E-16 
1388 1447:1.9E-27 
1389 1416:6.7E-11 
1382 1634:5.9E-18 
1386 1510:1.1E-25 
1387 1479:6.6E-24 
1388 1448:5.5E-25 
1389 1417:1.5E-18 
1382 1635:1.7E-13 
1386 1511:1.1E-36 
1387 1480:1.4E-126 
1388 1449:5.5E-25 
1385 1543:1.4E-12 
1386 1512:5.2E-22 
1387 1481:5.3E-34 
1388 1450:5.5E-25 
1389 1419:2.6E-26 
1385 1544:3.8E-20 
1386 1513:1.8E-27 
1387 1482:9.9E-15 
1388 1451:5.5E-25 
1389 1420:1.1E-26 
1385 1545:3.6E-12 
1386 1514:3.4E-30 
1387 1483:2.0E-11 
1388 1452:5.5E-25 
1383 1608:6.8E-15 
1385 1546:1.1E-22 
1386 1515:1.0E-31 
1387 1484:5.8E-51 
1388 1453:5.5E-25 
1389 1422:6.6E-12 
1390 1391:5.9E-11 
1385 1547:1.9E-15 
1386 1516:3.2E-13 
1387 1485:1.7E-14 
1388 1454:5.5E-25 
1385 1548:4.6E-58 
1386 1517:2.9E-26 
1387 1486:1.4E-22 
1388 1455:5.5E-25 
1389 1424:1.6E-22 
1390 1393:2.2E-56 
1385 1549:4.0E-11 
1386 1518:1.7E-24 
1387 1487:1.2E-22 
1388 1456:5.5E-25 
1390 1394:1.1E-25 
1386 1519:1.7E-32 
1388 1457:5.5E-25 
1390 1395:8.1E-21 
1385 1551:4.9E-17 
1386 1520:2.8E-45 
1388 1458:2.8E-43 
1390 1396:5.1E-12 
1384 1583:1.0E-19 
1385 1552:1.5E-11 
1386 1521:6.6E-22 
1387 1490:2.5E-29 
1388 1459:2.2E-27 
1390 1397:1.2E-15 
1384 1584:8.2E-16 
1386 1522:4.4E-38 
1387 1491:2.6E-106 
1388 1460:5.5E-20 
1389 1429:2.8E-27 
1385 1554:5.7E-12 
1386 1523:2.0E-22 
1387 1492:7.5E-31 
1388 1461:1.1E-22 
1389 1430:1.5E-34 
1390 1399:3.3E-13 
1384 1586:1.4E-13 
1385 1555:2.6E-16 
1386 1524:6.8E-25 
1387 1493:3.1E-15 
1388 1462:9.5E-53 
1389 1431:3.3E-13 
1390 1400:3.6E-11 
1384 1587:2.2E-11 
1385 1556:3.4E-16 
1386 1525:2.9E-20 
1387 1494:1.5E-27 
1388 1463:2.6E-27 
1389 1432:1.6E-25 
1385 1557:3.7E-12 
1386 1526:3.3E-33 
1387 1495:4.6E-36 
1388 1464:2.1E-13 
1389 1433:2.7E-30 
1390 1402:1.1E-18 
1385 1558:2.7E-15 
1386 1527:5.1E-43 
1387 1496:4.0E-38 
1388 1465:2.9E-28 
1389 1434:2.0E-25 
1390 1403:3.9E-19 
1383 1621:3.4E-11 
1385 1559:2.5E-15 
1386 1528:5.1E-33 
1387 1497:1.4E-35 
1388 1466:5.7E-26 
1389 1435:1.8E-34 
1385 1560:3.8E-11 
1386 1529:1.0E-29 
1387 1498:2.7E-32 
1388 1467:5.2E-13 
1385 1561:4.3E-14 
1386 1530:2.9E-73 
1388 1468:1.2E-44 
1389 1437:4.6E-24 
1385 1562:4.4E-16 
1386 1531:3.5E-24 
1387 1500:7.6E-38 
1388 1469:6.4E-24 
1390 1407:8.9E-21 
1387 1501:1.8E-29 
1388 1470:1.8E-19 
1389 1439:5.7E-34 
1390 1408:1.5E-14 
1385 1564:7.3E-24 
1386 1533:3.7E-27 
1387 1502:2.9E-30 
1388 1471:8.9E-14 
1389 1440:8.8E-12 
1390 1409:1.1E-15 
1385 1565:1.3E-14 
1386 1534:2.9E-16 
1387 1503:4.6E-42 
1388 1472:1.5E-38 
1389 1441:2.2E-14 
1390 1410:3.0E-17 
1384 1597:1.5E-22 
1385 1566:7.8E-15 
1386 1535:1.4E-40 
1387 1504:8.8E-20 
1388 1473:1.5E-38 
1390 1411:1.6E-14 
1383 1629:6.7E-16 
1385 1567:2.2E-14 
1386 1536:1.0E-20 
1387 1505:3.6E-27 
1388 1474:6.6E-14 
1389 1443:5.5E-23 
1390 1412:4.0E-13 
1383 1630:4.1E-14 
1384 1599:5.2E-23 
1385 1568:8.7E-14 
1386 1537:1.0E-44 
1387 1506:3.1E-30 
1388 1475:4.2E-26 
1389 1444:3.7E-15 
1390 1413:3.3E-16 
1385 1569:9.7E-18 
1386 1538:1.3E-21 
1387 1507:9.7E-11 
1388 1476:4.2E-26 
1389 1445:2.5E-33 
1390 1414:4.9E-38 
1385 1570:3.1E-20 
1386 1539:6.1E-37 
1387 1508:2.3E-29 
1388 1477:8.4E-22 
1389 1446:2.9E-31 
1390 1415:2.8E-15 
1385 1571:2.1E-19 
1386 1540:9.2E-23 
1387 1509:2.0E-24 
1389 1447:1.2E-37 
1385 1572:1.6E-14 
1386 1541:9.3E-20 
1387 1510:1.2E-18 
1388 1479:1.1E-19 
1389 1448:7.7E-35 
1383 1635:2.0E-12 
1385 1573:1.3E-17 
1387 1511:4.5E-130 
1388 1480:8.8E-25 
1389 1449:7.7E-35 
1390 1418:1.6E-14 
1385 1574:3.2E-21 
1386 1543:5.4E-40 
1387 1512:1.3E-18 
1388 1481:7.1E-24 
1389 1450:7.7E-35 
1385 1575:1.9E-19 
1386 1544:8.1E-33 
1387 1513:7.2E-21 
1388 1482:3.4E-13 
1389 1451:7.7E-35 
1390 1420:1.3E-14 
1385 1576:5.1E-24 
1386 1545:8.3E-12 
1387 1514:1.9E-45 
1389 1452:7.7E-35 
1390 1421:1.3E-33 
1384 1608:2.1E-14 
1386 1546:5.4E-31 
1387 1515:2.4E-32 
1388 1484:2.9E-22 
1389 1453:7.7E-35 
1385 1578:2.3E-13 
1386 1547:2.0E-27 
1387 1516:4.8E-16 
1388 1485:1.3E-17 
1389 1454:7.7E-35 
1391 1392:4.6E-101 
1386 1548:1.3E-27 
1387 1517:1.4E-25 
1388 1486:8.0E-17 
1389 1455:7.7E-35 
1390 1424:4.8E-16 
1391 1393:5.6E-20 
1385 1580:5.3E-19 
1386 1549:5.4E-22 
1387 1518:1.1E-20 
1388 1487:6.4E-17 
1389 1456:7.7E-35 
1390 1425:1.2E-91 
1391 1394:5.9E-21 
1385 1581:3.3E-16 
1386 1550:2.5E-26 
1387 1519:4.0E-37 
1389 1457:7.7E-35 
1390 1426:1.2E-91 
1385 1582:1.1E-61 
1386 1551:3.0E-31 
1387 1520:1.3E-45 
1389 1458:3.3E-32 
1390 1427:1.2E-91 
1391 1396:1.9E-25 
1384 1614:3.6E-11 
1385 1583:1.9E-14 
1387 1521:7.4E-23 
1388 1490:1.7E-24 
1389 1459:7.5E-32 
1390 1428:1.2E-91 
1391 1397:1.1E-30 
1387 1522:2.7E-54 
1388 1491:1.1E-28 
1389 1460:4.4E-29 
1390 1429:2.1E-17 
1391 1398:8.1E-28 
1384 1616:1.4E-11 
1385 1585:4.3E-105 
1386 1554:4.1E-25 
1387 1523:2.6E-38 
1388 1492:6.2E-16 
1389 1461:4.5E-26 
1391 1399:1.1E-29 
1386 1555:2.1E-37 
1387 1524:3.0E-17 
1388 1493:4.3E-14 
1389 1462:5.7E-22 
1391 1400:2.6E-28 
1386 1556:6.7E-43 
1387 1525:1.3E-28 
1388 1494:2.1E-20 
1389 1463:1.8E-34 
1390 1432:2.1E-11 
1391 1401:2.1E-13 
1385 1588:2.2E-11 
1387 1526:1.0E-35 
1388 1495:4.1E-19 
1389 1464:4.6E-12 
1391 1402:3.7E-47 
1384 1620:8.7E-18 
1385 1589:1.0E-14 
1386 1558:1.0E-31 
1387 1527:6.9E-60 
1388 1496:2.5E-36 
1389 1465:3.4E-38 
1391 1403:4.6E-39 
1384 1621:2.1E-12 
1385 1590:6.6E-23 
1386 1559:3.8E-27 
1387 1528:4.8E-39 
1388 1497:4.4E-20 
1389 1466:2.7E-44 
1391 1404:8.3E-22 
1385 1591:1.4E-11 
1386 1560:8.7E-33 
1387 1529:1.1E-21 
1388 1498:5.2E-26 
1389 1467:1.0E-13 
1390 1436:5.4E-17 
1391 1405:3.1E-19 
1385 1592:3.7E-56 
1386 1561:1.4E-20 
1387 1530:6.9E-49 
1388 1499:8.3E-15 
1389 1468:8.7E-38 
1390 1437:6.7E-20 
1391 1406:1.6E-17 
1386 1562:2.4E-44 
1387 1531:3.6E-37 
1388 1500:4.7E-24 
1389 1469:1.4E-29 
1390 1438:2.1E-83 
1391 1407:1.9E-33 
1386 1563:6.5E-12 
1387 1532:6.4E-18 
1388 1501:8.0E-21 
1391 1408:4.5E-31 
1385 1595:1.6E-58 
1386 1564:7.7E-27 
1387 1533:3.6E-29 
1388 1502:4.6E-24 
1390 1440:4.0E-27 
1391 1409:4.6E-35 
1386 1565:1.1E-40 
1387 1534:3.2E-18 
1388 1503:1.0E-31 
1389 1472:4.0E-43 
1391 1410:3.8E-33 
1385 1597:3.6E-16 
1386 1566:2.7E-35 
1387 1535:1.5E-56 
1388 1504:1.3E-19 
1389 1473:3.8E-43 
1390 1442:2.5E-40 
1391 1411:5.7E-31 
1384 1629:7.5E-16 
1385 1598:6.8E-30 
1386 1567:2.5E-18 
1387 1536:2.3E-17 
1388 1505:2.5E-19 
1389 1474:1.1E-18 
1390 1443:4.9E-13 
1391 1412:8.3E-33 
1385 1599:3.9E-15 
1386 1568:3.6E-28 
1387 1537:7.5E-41 
1388 1506:9.3E-24 
1389 1475:4.3E-28 
1391 1413:1.7E-55 
1386 1569:1.4E-43 
1387 1538:5.2E-30 
1389 1476:4.3E-28 
1391 1414:2.3E-21 
1386 1570:6.3E-30 
1387 1539:8.1E-35 
1388 1508:2.9E-19 
1389 1477:3.1E-121 
1391 1415:6.4E-31 
1385 1602:1.2E-17 
1386 1571:1.6E-34 
1387 1540:1.5E-20 
1388 1509:2.1E-24 
1389 1478:4.9E-14 
1390 1447:1.1E-12 
1391 1416:1.4E-11 
1385 1603:9.3E-12 
1386 1572:2.1E-29 
1387 1541:9.1E-14 
1388 1510:2.9E-24 
1389 1479:2.6E-18 
1391 1417:5.5E-18 
1385 1604:1.8E-11 
1386 1573:2.3E-33 
1388 1511:2.9E-27 
1389 1480:2.9E-35 
1385 1605:1.1E-12 
1386 1574:1.9E-41 
1387 1543:3.8E-41 
1388 1512:2.1E-15 
1389 1481:9.4E-31 
1391 1419:3.4E-23 
1385 1606:9.6E-19 
1386 1575:3.7E-13 
1387 1544:7.2E-42 
1388 1513:1.9E-22 
1391 1420:6.5E-17 
1385 1607:1.1E-16 
1386 1576:1.0E-44 
1387 1545:1.8E-13 
1388 1514:7.6E-24 
1389 1483:9.8E-12 
1391 1421:8.2E-15 
1386 1577:2.2E-22 
1387 1546:6.6E-35 
1388 1515:1.2E-24 
1389 1484:2.9E-30 
1391 1422:8.6E-14 
1386 1578:1.0E-22 
1387 1547:1.6E-31 
1388 1516:1.1E-11 
1389 1485:7.0E-11 
1391 1423:1.5E-18 
1386 1579:1.2E-28 
1387 1548:4.7E-27 
1388 1517:3.5E-23 
1389 1486:4.0E-27 
1391 1424:1.5E-33 
1392 1393:2.1E-21 
1385 1611:6.9E-22 
1386 1580:1.2E-24 
1387 1549:1.1E-27 
1388 1518:6.9E-15 
1389 1487:1.0E-26 
1392 1394:1.2E-19 
1385 1612:6.6E-23 
1386 1581:1.3E-32 
1387 1550:5.7E-28 
1388 1519:2.6E-28 
1385 1613:5.5E-12 
1386 1582:3.2E-25 
1387 1551:2.2E-29 
1388 1520:3.6E-34 
1390 1458:4.0E-14 
1392 1396:6.5E-26 
1385 1614:1.6E-60 
1386 1583:5.1E-17 
1387 1552:4.8E-15 
1388 1521:5.2E-19 
1389 1490:1.7E-13 
1390 1459:5.8E-14 
1392 1397:2.1E-36 
1385 1615:3.6E-21 
1386 1584:1.0E-14 
1388 1522:5.0E-27 
1389 1491:2.5E-36 
1390 1460:3.7E-15 
1391 1429:5.9E-31 
1392 1398:6.2E-24 
1385 1616:2.6E-20 
1386 1585:5.0E-18 
1387 1554:2.0E-33 
1388 1523:8.3E-24 
1389 1492:1.7E-23 
1390 1461:8.0E-13 
1391 1430:4.7E-43 
1392 1399:2.4E-33 
1386 1586:1.7E-16 
1387 1555:1.5E-31 
1389 1493:4.7E-14 
1390 1462:9.8E-16 
1391 1431:1.1E-13 
1392 1400:7.8E-27 
1385 1618:1.6E-15 
1386 1587:2.1E-13 
1387 1556:2.8E-49 
1388 1525:9.0E-13 
1389 1494:1.7E-27 
1390 1463:1.9E-19 
1391 1432:3.2E-20 
1392 1401:1.0E-12 
1386 1588:6.4E-25 
1387 1557:3.6E-16 
1388 1526:5.5E-33 
1389 1495:1.7E-106 
1391 1433:6.6E-61 
1392 1402:1.2E-51 
1386 1589:2.6E-39 
1387 1558:2.0E-32 
1388 1527:7.3E-32 
1389 1496:3.7E-34 
1391 1434:1.1E-23 
1392 1403:6.9E-31 
1385 1621:8.3E-14 
1386 1590:6.2E-40 
1387 1559:3.0E-31 
1388 1528:3.0E-28 
1389 1497:4.1E-26 
1391 1435:3.2E-31 
1392 1404:8.0E-26 
1386 1591:7.7E-18 
1387 1560:4.9E-41 
1388 1529:1.2E-22 
1389 1498:2.4E-32 
1390 1467:1.9E-11 
1391 1436:1.4E-11 
1392 1405:1.7E-17 
1385 1623:2.6E-14 
1386 1592:4.9E-27 
1387 1561:1.1E-23 
1388 1530:6.3E-38 
1391 1437:2.7E-38 
1385 1624:7.0E-17 
1387 1562:2.5E-33 
1388 1531:3.3E-19 
1389 1500:5.1E-33 
1390 1469:3.1E-20 
1391 1438:7.9E-16 
1392 1407:8.3E-42 
1387 1563:1.8E-14 
1388 1532:6.2E-18 
1389 1501:4.0E-111 
1391 1439:1.8E-31 
1392 1408:5.0E-28 
1386 1595:3.0E-23 
1387 1564:3.2E-31 
1388 1533:1.2E-16 
1389 1502:2.3E-29 
1391 1440:4.4E-16 
1392 1409:7.0E-31 
1386 1596:2.1E-32 
1387 1565:3.8E-39 
1388 1534:2.6E-14 
1389 1503:5.9E-35 
1391 1441:4.4E-24 
1392 1410:4.8E-27 
1385 1628:4.9E-17 
1386 1597:4.3E-22 
1387 1566:8.7E-48 
1388 1535:2.6E-35 
1392 1411:5.4E-28 
1386 1598:3.8E-13 
1387 1567:7.7E-25 
1388 1536:9.1E-21 
1389 1505:2.2E-27 
1390 1474:1.5E-42 
1391 1443:1.7E-23 
1392 1412:6.6E-28 
1386 1599:6.3E-20 
1387 1568:3.7E-30 
1388 1537:2.2E-33 
1389 1506:7.1E-25 
1390 1475:1.5E-31 
1391 1444:5.0E-21 
1392 1413:2.4E-59 
1385 1631:1.0E-15 
1386 1600:1.4E-25 
1387 1569:2.8E-37 
1388 1538:8.1E-14 
1390 1476:1.5E-31 
1391 1445:2.4E-34 
1392 1414:5.3E-14 
1385 1632:4.5E-15 
1386 1601:2.1E-22 
1387 1570:2.6E-24 
1388 1539:2.9E-33 
1389 1508:1.4E-22 
1391 1446:1.1E-26 
1392 1415:1.4E-32 
1385 1633:6.6E-11 
1386 1602:3.2E-20 
1387 1571:1.2E-93 
1388 1540:4.6E-16 
1389 1509:2.0E-15 
1391 1447:2.1E-35 
1392 1416:4.8E-14 
1385 1634:1.8E-16 
1386 1603:4.4E-33 
1387 1572:1.5E-37 
1388 1541:2.5E-22 
1389 1510:4.8E-17 
1390 1479:1.9E-46 
1391 1448:1.3E-35 
1392 1417:4.5E-20 
1386 1604:1.0E-28 
1387 1573:2.6E-33 
1389 1511:5.3E-42 
1390 1480:2.6E-13 
1391 1449:1.3E-35 
1386 1605:2.0E-30 
1387 1574:4.4E-52 
1388 1543:9.6E-17 
1390 1481:2.7E-13 
1391 1450:1.3E-35 
1392 1419:3.8E-20 
1386 1606:3.2E-19 
1387 1575:3.2E-17 
1388 1544:1.6E-17 
1389 1513:2.0E-16 
1391 1451:1.3E-35 
1392 1420:1.1E-21 
1386 1607:7.2E-28 
1387 1576:1.9E-35 
1388 1545:3.7E-13 
1389 1514:9.1E-34 
1390 1483:5.0E-14 
1391 1452:1.3E-35 
1392 1421:9.4E-17 
1386 1608:7.0E-12 
1387 1577:6.0E-26 
1388 1546:4.4E-28 
1389 1515:2.4E-33 
1390 1484:2.6E-16 
1391 1453:1.3E-35 
1392 1422:6.4E-15 
1386 1609:5.5E-27 
1387 1578:1.0E-30 
1388 1547:1.0E-22 
1390 1485:2.6E-37 
1391 1454:1.3E-35 
1392 1423:8.4E-19 
1386 1610:8.1E-11 
1387 1579:2.1E-28 
1388 1548:1.2E-19 
1389 1517:9.1E-21 
1391 1455:1.3E-35 
1392 1424:4.2E-31 
1386 1611:3.7E-34 
1387 1580:5.5E-25 
1388 1549:5.7E-15 
1390 1487:9.6E-11 
1391 1456:1.3E-35 
1393 1394:4.9E-35 
1386 1612:1.2E-16 
1387 1581:1.0E-44 
1388 1550:1.1E-16 
1389 1519:7.3E-31 
1391 1457:1.3E-35 
1393 1395:8.4E-29 
1386 1613:6.2E-21 
1387 1582:8.9E-26 
1388 1551:5.5E-16 
1389 1520:1.1E-30 
1391 1458:5.6E-32 
1393 1396:2.0E-15 
1386 1614:7.0E-20 
1387 1583:1.2E-18 
1388 1552:1.4E-11 
1391 1459:6.9E-37 
1393 1397:2.8E-17 
1386 1615:3.3E-20 
1387 1584:3.5E-22 
1389 1522:7.3E-24 
1390 1491:1.0E-13 
1391 1460:1.1E-24 
1392 1429:1.8E-27 
1393 1398:1.5E-12 
1386 1616:2.8E-29 
1387 1585:3.1E-25 
1388 1554:6.3E-31 
1389 1523:1.9E-85 
1391 1461:5.1E-37 
1392 1430:1.9E-44 
1393 1399:6.2E-14 
1386 1617:8.3E-25 
1387 1586:3.9E-15 
1388 1555:7.3E-54 
1389 1524:7.6E-11 
1391 1462:1.4E-32 
1392 1431:2.3E-16 
1393 1400:2.8E-14 
1386 1618:8.1E-32 
1388 1556:1.6E-27 
1389 1525:9.0E-29 
1391 1463:6.8E-62 
1392 1432:5.7E-23 
1393 1401:1.7E-11 
1386 1619:2.7E-19 
1387 1588:7.8E-34 
1388 1557:2.2E-12 
1389 1526:4.8E-31 
1391 1464:1.3E-14 
1392 1433:2.3E-55 
1393 1402:1.3E-16 
1386 1620:1.6E-20 
1387 1589:6.6E-44 
1388 1558:2.5E-19 
1389 1527:2.0E-35 
1390 1496:5.8E-20 
1391 1465:5.4E-39 
1392 1434:1.3E-23 
1393 1403:3.5E-25 
1387 1590:5.7E-30 
1388 1559:2.5E-51 
1389 1528:6.6E-44 
1391 1466:6.2E-37 
1392 1435:1.6E-27 
1386 1622:6.1E-17 
1387 1591:2.0E-13 
1388 1560:2.3E-33 
1389 1529:3.2E-12 
1390 1498:2.8E-14 
1391 1467:1.3E-16 
1386 1623:1.4E-20 
1387 1592:1.5E-26 
1388 1561:2.0E-16 
1389 1530:4.4E-34 
1390 1499:3.0E-88 
1391 1468:2.0E-36 
1392 1437:7.9E-37 
1393 1406:1.2E-13 
1386 1624:3.1E-20 
1388 1562:6.4E-39 
1389 1531:1.4E-26 
1390 1500:4.7E-13 
1391 1469:3.1E-36 
1392 1438:4.4E-12 
1393 1407:2.9E-26 
1386 1625:2.1E-18 
1388 1563:6.7E-12 
1390 1501:2.7E-13 
1391 1470:1.0E-14 
1392 1439:2.4E-35 
1393 1408:1.2E-15 
1386 1626:2.2E-17 
1387 1595:6.3E-22 
1388 1564:4.7E-27 
1389 1533:1.3E-28 
1391 1471:1.1E-13 
1393 1409:3.0E-18 
1386 1627:3.3E-19 
1387 1596:1.1E-33 
1388 1565:3.6E-25 
1389 1534:1.1E-17 
1390 1503:3.2E-14 
1391 1472:7.3E-36 
1392 1441:2.0E-22 
1393 1410:1.3E-28 
1386 1628:2.9E-24 
1387 1597:2.5E-20 
1388 1566:5.0E-27 
1389 1535:4.4E-27 
1391 1473:3.5E-36 
1393 1411:1.5E-15 
1386 1629:9.5E-20 
1387 1598:2.3E-14 
1388 1567:1.4E-13 
1389 1536:1.3E-20 
1390 1505:3.7E-19 
1391 1474:1.6E-18 
1392 1443:7.0E-18 
1393 1412:2.0E-18 
1386 1630:1.1E-14 
1387 1599:8.8E-21 
1388 1568:1.0E-17 
1389 1537:4.8E-39 
1391 1475:1.8E-20 
1392 1444:4.5E-26 
1393 1413:1.8E-21 
1386 1631:1.2E-28 
1387 1600:6.3E-24 
1388 1569:1.8E-55 
1389 1538:4.1E-36 
1391 1476:1.8E-20 
1392 1445:4.6E-30 
1393 1414:1.5E-38 
1386 1632:3.6E-17 
1387 1601:2.5E-40 
1388 1570:2.0E-21 
1389 1539:7.3E-28 
1390 1508:1.4E-11 
1391 1477:3.0E-35 
1392 1446:5.6E-27 
1393 1415:1.1E-12 
1386 1633:3.5E-16 
1387 1602:4.3E-17 
1388 1571:1.9E-30 
1389 1540:2.8E-21 
1390 1509:9.4E-47 
1391 1478:6.1E-14 
1392 1447:1.9E-30 
1393 1416:1.3E-12 
1386 1634:2.3E-17 
1387 1603:2.5E-43 
1388 1572:1.3E-26 
1389 1541:2.1E-19 
1390 1510:2.1E-31 
1391 1479:1.2E-20 
1392 1448:2.8E-31 
1393 1417:6.0E-13 
1386 1635:1.2E-12 
1387 1604:4.9E-32 
1388 1573:5.0E-52 
1391 1480:2.2E-126 
1392 1449:2.8E-31 
1393 1418:1.6E-23 
1387 1605:3.5E-41 
1388 1574:6.8E-28 
1389 1543:3.9E-32 
1390 1512:1.7E-23 
1391 1481:5.8E-33 
1392 1450:2.8E-31 
1393 1419:6.4E-17 
1387 1606:5.8E-28 
1388 1575:1.5E-15 
1389 1544:9.3E-25 
1390 1513:6.7E-51 
1391 1482:1.9E-11 
1392 1451:2.8E-31 
1393 1420:1.1E-14 
1387 1607:4.3E-27 
1388 1576:4.0E-32 
1389 1545:4.1E-16 
1390 1514:3.6E-21 
1391 1483:6.5E-12 
1392 1452:2.8E-31 
1393 1421:8.7E-78 
1387 1608:3.6E-13 
1388 1577:1.7E-20 
1389 1546:4.5E-34 
1390 1515:6.3E-18 
1391 1484:3.9E-49 
1392 1453:2.8E-31 
1393 1422:1.7E-17 
1387 1609:2.4E-32 
1388 1578:5.1E-25 
1389 1547:3.5E-30 
1390 1516:1.9E-87 
1391 1485:6.2E-12 
1392 1454:2.8E-31 
1388 1579:2.2E-18 
1389 1548:4.9E-16 
1390 1517:8.6E-11 
1391 1486:3.4E-22 
1392 1455:2.8E-31 
1393 1424:8.5E-31 
1387 1611:7.8E-31 
1388 1580:5.1E-19 
1389 1549:2.4E-14 
1390 1518:4.4E-15 
1391 1487:3.8E-21 
1392 1456:2.8E-31 
1393 1425:9.9E-36 
1387 1612:9.7E-32 
1388 1581:8.6E-26 
1389 1550:5.9E-18 
1390 1519:6.0E-13 
1392 1457:2.8E-31 
1393 1426:9.9E-36 
1394 1395:1.5E-32 
1387 1613:6.7E-38 
1388 1582:7.3E-20 
1389 1551:8.4E-27 
1390 1520:5.5E-16 
1392 1458:8.2E-39 
1393 1427:9.9E-36 
1394 1396:1.3E-14 
1387 1614:3.4E-24 
1388 1583:3.0E-15 
1391 1490:5.9E-23 
1392 1459:4.8E-38 
1393 1428:9.9E-36 
1394 1397:2.1E-16 
1387 1615:3.5E-24 
1388 1584:1.6E-18 
1391 1491:7.3E-105 
1392 1460:7.2E-24 
1393 1429:1.6E-22 
1394 1398:4.8E-18 
1387 1616:4.9E-41 
1388 1585:1.1E-18 
1389 1554:1.5E-25 
1390 1523:4.1E-15 
1391 1492:1.1E-26 
1392 1461:9.7E-34 
1393 1430:2.1E-13 
1394 1399:1.0E-20 
1387 1617:9.7E-24 
1388 1586:7.0E-11 
1389 1555:4.7E-26 
1391 1493:7.3E-13 
1392 1462:9.0E-31 
1393 1431:6.2E-13 
1394 1400:1.9E-21 
1387 1618:4.1E-42 
1388 1587:2.1E-13 
1389 1556:2.7E-26 
1391 1494:1.5E-26 
1392 1463:4.8E-56 
1393 1432:6.8E-18 
1387 1619:4.6E-13 
1388 1588:2.8E-22 
1389 1557:6.6E-14 
1390 1526:2.9E-12 
1391 1495:6.2E-33 
1392 1464:8.1E-17 
1393 1433:2.7E-17 
1394 1402:5.7E-27 
1388 1589:1.1E-23 
1389 1558:3.3E-19 
1390 1527:3.9E-16 
1391 1496:2.8E-35 
1392 1465:3.1E-36 
1393 1434:1.2E-11 
1394 1403:3.2E-18 
1388 1590:1.1E-55 
1389 1559:9.5E-20 
1390 1528:1.2E-13 
1391 1497:4.7E-33 
1392 1466:4.3E-36 
1394 1404:2.3E-16 
1387 1622:1.5E-22 
1388 1591:1.4E-12 
1389 1560:8.8E-24 
1390 1529:1.5E-46 
1391 1498:2.8E-26 
1392 1467:2.8E-20 
1393 1436:6.6E-25 
1394 1405:4.7E-11 
1387 1623:1.5E-18 
1388 1592:1.1E-22 
1389 1561:2.9E-25 
1390 1530:9.4E-15 
1392 1468:3.3E-37 
1393 1437:2.4E-25 
1387 1624:6.6E-23 
1389 1562:1.5E-31 
1390 1531:5.0E-14 
1391 1500:9.0E-33 
1392 1469:1.4E-41 
1393 1438:1.6E-50 
1394 1407:1.6E-21 
1387 1625:1.1E-25 
1391 1501:7.3E-27 
1392 1470:5.8E-16 
1393 1439:3.4E-15 
1394 1408:9.3E-12 
1387 1626:3.3E-25 
1388 1595:8.1E-17 
1389 1564:1.5E-21 
1391 1502:1.8E-25 
1392 1471:2.9E-16 
1393 1440:1.4E-29 
1394 1409:5.0E-15 
1387 1627:6.2E-28 
1388 1596:1.1E-20 
1389 1565:6.5E-22 
1391 1503:2.1E-37 
1392 1472:4.7E-28 
1393 1441:1.0E-14 
1394 1410:3.5E-19 
1387 1628:3.6E-73 
1388 1597:8.9E-15 
1389 1566:4.5E-22 
1391 1504:2.3E-15 
1392 1473:1.3E-28 
1393 1442:1.3E-19 
1394 1411:1.2E-11 
1387 1629:4.4E-16 
1388 1598:1.5E-13 
1389 1567:8.9E-17 
1390 1536:4.1E-12 
1391 1505:1.8E-30 
1392 1474:2.2E-20 
1393 1443:4.0E-19 
1394 1412:1.4E-15 
1388 1599:5.2E-16 
1389 1568:3.9E-15 
1390 1537:1.6E-15 
1391 1506:7.3E-29 
1392 1475:4.0E-21 
1393 1444:3.7E-13 
1394 1413:2.1E-24 
1387 1631:2.3E-18 
1388 1600:4.8E-18 
1389 1569:3.9E-30 
1391 1507:2.8E-11 
1392 1476:4.0E-21 
1393 1445:7.5E-20 
1394 1414:1.1E-94 
1387 1632:5.9E-22 
1388 1601:2.7E-19 
1389 1570:3.8E-22 
1390 1539:4.5E-12 
1391 1508:3.4E-25 
1392 1477:2.0E-31 
1393 1446:1.2E-18 
1394 1415:3.0E-19 
1387 1633:2.2E-29 
1389 1571:9.4E-38 
1391 1509:1.3E-29 
1392 1478:6.9E-16 
1393 1447:1.0E-15 
1394 1416:1.0E-11 
1387 1634:5.1E-17 
1388 1603:1.5E-20 
1389 1572:7.4E-25 
1391 1510:3.9E-20 
1392 1479:5.8E-18 
1394 1417:7.6E-14 
1388 1604:5.0E-29 
1389 1573:9.9E-30 
1391 1511:2.6E-128 
1392 1480:1.9E-106 
1394 1418:7.6E-35 
1388 1605:7.2E-28 
1389 1574:7.0E-31 
1391 1512:1.0E-17 
1392 1481:1.0E-29 
1394 1419:1.2E-16 
1388 1606:8.3E-17 
1390 1544:2.1E-13 
1391 1513:5.9E-18 
1392 1482:5.7E-21 
1394 1420:9.1E-15 
1388 1607:1.3E-18 
1389 1576:4.3E-35 
1390 1545:1.8E-20 
1391 1514:9.8E-46 
1392 1483:2.7E-11 
1394 1421:2.0E-26 
1388 1608:1.4E-14 
1390 1546:2.2E-20 
1391 1515:1.6E-32 
1392 1484:1.2E-55 
1388 1609:2.5E-19 
1389 1578:1.4E-30 
1391 1516:4.4E-18 
1392 1485:1.9E-18 
1394 1423:1.5E-12 
1388 1610:6.6E-11 
1389 1579:1.0E-16 
1391 1517:1.0E-25 
1392 1486:4.2E-19 
1394 1424:2.9E-27 
1388 1611:1.2E-48 
1389 1580:3.5E-16 
1390 1549:4.5E-47 
1391 1518:1.3E-19 
1392 1487:2.6E-18 
1394 1425:6.9E-25 
1388 1612:3.2E-14 
1389 1581:1.6E-35 
1391 1519:1.9E-32 
1394 1426:6.9E-25 
1388 1613:2.8E-21 
1389 1582:2.6E-13 
1391 1520:1.0E-40 
1393 1458:1.3E-19 
1394 1427:6.9E-25 
1388 1614:2.2E-20 
1389 1583:2.5E-14 
1390 1552:6.4E-23 
1391 1521:7.5E-17 
1392 1490:1.2E-22 
1393 1459:1.6E-13 
1394 1428:6.9E-25 
1388 1615:1.6E-19 
1389 1584:9.3E-13 
1391 1522:8.3E-53 
1392 1491:4.3E-138 
1393 1460:5.0E-16 
1394 1429:2.6E-26 
1388 1616:6.6E-23 
1390 1554:2.6E-17 
1391 1523:3.0E-41 
1392 1492:6.6E-25 
1393 1461:7.7E-12 
1394 1430:8.0E-18 
1388 1617:4.9E-21 
1390 1555:1.0E-17 
1391 1524:2.0E-18 
1393 1462:4.5E-17 
1388 1618:1.0E-29 
1391 1525:1.2E-26 
1392 1494:4.5E-28 
1393 1463:2.2E-15 
1394 1432:1.4E-17 
1389 1588:3.1E-24 
1391 1526:1.2E-38 
1392 1495:1.3E-32 
1393 1464:1.5E-19 
1394 1433:3.7E-21 
1389 1589:3.0E-22 
1390 1558:3.6E-16 
1391 1527:4.3E-61 
1392 1496:4.1E-35 
1393 1465:5.3E-24 
1394 1434:3.1E-14 
1389 1590:8.0E-21 
1391 1528:6.9E-37 
1392 1497:9.9E-32 
1393 1466:3.0E-25 
1394 1435:1.2E-28 
1388 1622:2.6E-12 
1390 1560:4.6E-20 
1391 1529:7.5E-21 
1392 1498:1.4E-21 
1393 1467:1.3E-14 
1394 1436:2.2E-23 
1395 1405:2.2E-12 
1388 1623:2.1E-13 
1389 1592:1.4E-12 
1390 1561:8.9E-23 
1391 1530:4.3E-46 
1392 1499:8.1E-11 
1393 1468:2.9E-18 
1394 1437:1.3E-22 
1388 1624:2.9E-17 
1390 1562:3.4E-14 
1391 1531:7.5E-36 
1392 1500:2.5E-38 
1393 1469:5.3E-21 
1394 1438:8.6E-35 
1388 1625:4.5E-18 
1390 1563:5.7E-56 
1391 1532:4.8E-18 
1392 1501:1.3E-26 
1393 1470:9.9E-15 
1394 1439:1.9E-19 
1388 1626:1.7E-20 
1389 1595:4.3E-17 
1390 1564:2.0E-19 
1391 1533:4.5E-24 
1392 1502:7.9E-25 
1393 1471:2.8E-14 
1394 1440:1.5E-26 
1388 1627:1.1E-23 
1390 1565:2.2E-15 
1391 1534:2.8E-18 
1392 1503:3.7E-35 
1393 1472:5.6E-15 
1394 1441:4.4E-19 
1388 1628:3.7E-23 
1390 1566:1.7E-11 
1391 1535:2.3E-55 
1392 1504:1.4E-21 
1393 1473:6.9E-15 
1394 1442:6.2E-14 
1388 1629:4.5E-13 
1389 1598:1.4E-13 
1390 1567:2.8E-21 
1391 1536:1.3E-14 
1392 1505:3.7E-24 
1393 1474:7.5E-114 
1394 1443:1.2E-12 
1388 1630:1.3E-12 
1390 1568:4.7E-14 
1391 1537:2.5E-41 
1392 1506:2.3E-28 
1393 1475:9.8E-43 
1394 1444:6.6E-15 
1395 1413:2.2E-12 
1388 1631:2.9E-24 
1389 1600:4.3E-24 
1391 1538:3.8E-27 
1392 1507:4.2E-13 
1393 1476:9.8E-43 
1394 1445:3.2E-18 
1395 1414:2.1E-34 
1388 1632:1.3E-18 
1389 1601:1.0E-22 
1390 1570:1.6E-31 
1391 1539:4.3E-38 
1392 1508:2.5E-24 
1394 1446:2.0E-13 
1388 1633:9.6E-27 
1389 1602:2.7E-15 
1390 1571:1.7E-13 
1391 1540:1.6E-18 
1392 1509:6.8E-24 
1393 1478:1.0E-16 
1394 1447:3.7E-20 
1388 1634:1.3E-16 
1389 1603:2.3E-33 
1391 1541:3.1E-14 
1392 1510:1.5E-19 
1393 1479:1.4E-152 
1394 1448:1.2E-15 
1389 1604:8.7E-29 
1390 1573:6.8E-18 
1392 1511:3.0E-106 
1393 1480:1.3E-16 
1394 1449:1.2E-15 
1395 1418:4.9E-11 
1389 1605:1.9E-44 
1391 1543:1.9E-41 
1392 1512:3.0E-16 
1393 1481:2.7E-17 
1394 1450:1.2E-15 
1389 1606:2.5E-16 
1391 1544:2.3E-36 
1392 1513:1.7E-20 
1393 1482:1.6E-11 
1394 1451:1.2E-15 
1389 1607:2.1E-13 
1391 1545:6.3E-14 
1392 1514:2.7E-56 
1393 1483:1.9E-28 
1394 1452:1.2E-15 
1395 1421:1.7E-15 
1390 1577:8.5E-14 
1391 1546:1.4E-35 
1392 1515:3.3E-34 
1393 1484:1.8E-22 
1394 1453:1.2E-15 
1395 1422:2.3E-13 
1389 1609:2.9E-20 
1390 1578:6.0E-14 
1391 1547:1.6E-28 
1392 1516:1.7E-11 
1393 1485:1.1E-37 
1394 1454:1.2E-15 
1391 1548:1.3E-25 
1392 1517:4.0E-26 
1393 1486:4.2E-12 
1394 1455:1.2E-15 
1395 1424:4.0E-14 
1389 1611:6.2E-29 
1390 1580:1.2E-27 
1391 1549:2.1E-29 
1392 1518:3.0E-22 
1393 1487:1.4E-11 
1394 1456:1.2E-15 
1395 1425:6.8E-13 
1389 1612:4.2E-23 
1390 1581:2.2E-23 
1391 1550:1.0E-27 
1392 1519:2.1E-28 
1394 1457:1.2E-15 
1395 1426:6.8E-13 
1389 1613:6.8E-80 
1390 1582:2.7E-13 
1391 1551:3.1E-27 
1392 1520:4.5E-43 
1394 1458:7.0E-24 
1395 1427:6.8E-13 
1390 1583:4.9E-31 
1391 1552:3.8E-14 
1392 1521:1.2E-20 
1394 1459:2.7E-24 
1395 1428:6.8E-13 
1396 1397:3.1E-26 
1390 1584:2.3E-49 
1392 1522:5.9E-52 
1393 1491:7.5E-24 
1394 1460:1.9E-18 
1395 1429:1.7E-11 
1396 1398:2.5E-22 
1389 1616:1.3E-23 
1391 1554:3.0E-35 
1392 1523:2.4E-31 
1394 1461:1.8E-13 
1396 1399:1.3E-24 
1389 1617:5.1E-43 
1390 1586:5.8E-32 
1391 1555:1.2E-29 
1392 1524:1.5E-17 
1393 1493:7.3E-16 
1394 1462:2.6E-21 
1396 1400:1.4E-22 
1389 1618:7.7E-20 
1390 1587:1.1E-78 
1391 1556:1.4E-49 
1392 1525:4.1E-23 
1393 1494:5.2E-16 
1394 1463:1.5E-19 
1396 1401:6.8E-19 
1391 1557:4.2E-18 
1392 1526:1.8E-42 
1393 1495:9.2E-12 
1394 1464:2.3E-16 
1396 1402:3.1E-26 
1389 1620:2.5E-11 
1390 1589:1.7E-13 
1391 1558:2.8E-30 
1392 1527:8.0E-66 
1393 1496:1.7E-26 
1394 1465:2.9E-14 
1396 1403:1.3E-31 
1391 1559:1.1E-28 
1392 1528:9.4E-32 
1393 1497:2.1E-12 
1394 1466:6.6E-14 
1396 1404:2.6E-16 
1389 1622:1.7E-18 
1390 1591:5.6E-15 
1391 1560:8.6E-40 
1392 1529:1.5E-19 
1393 1498:3.5E-18 
1394 1467:1.3E-11 
1395 1436:1.4E-20 
1391 1561:1.1E-21 
1392 1530:6.9E-44 
1393 1499:3.2E-46 
1394 1468:1.2E-22 
1395 1437:6.4E-14 
1396 1406:5.6E-19 
1389 1624:1.1E-12 
1390 1593:1.9E-38 
1391 1562:6.7E-33 
1392 1531:8.6E-29 
1393 1500:3.6E-14 
1394 1469:2.7E-18 
1395 1438:2.7E-27 
1396 1407:5.8E-32 
1389 1625:3.5E-15 
1390 1594:1.9E-11 
1391 1563:4.2E-14 
1392 1532:1.7E-14 
1393 1501:3.6E-12 
1394 1470:2.6E-15 
1396 1408:4.1E-39 
1389 1626:2.8E-21 
1391 1564:8.0E-27 
1392 1533:3.9E-29 
1393 1502:1.7E-15 
1394 1471:2.8E-11 
1395 1440:7.2E-19 
1396 1409:2.6E-152 
1389 1627:1.3E-34 
1391 1565:6.4E-39 
1392 1534:4.0E-18 
1393 1503:1.0E-25 
1394 1472:3.7E-17 
1395 1441:7.3E-15 
1396 1410:2.1E-33 
1389 1628:1.2E-24 
1390 1597:1.5E-28 
1391 1566:8.1E-47 
1392 1535:1.9E-57 
1394 1473:2.5E-17 
1395 1442:7.8E-12 
1396 1411:4.3E-39 
1389 1629:1.5E-22 
1391 1567:8.2E-26 
1392 1536:3.9E-19 
1393 1505:5.7E-25 
1394 1474:6.8E-29 
1396 1412:1.3E-155 
1389 1630:9.5E-13 
1390 1599:2.5E-28 
1391 1568:2.5E-25 
1392 1537:1.3E-46 
1393 1506:4.4E-16 
1394 1475:8.7E-105 
1396 1413:6.6E-34 
1389 1631:7.8E-25 
1391 1569:1.1E-37 
1392 1538:1.8E-21 
1394 1476:8.7E-105 
1396 1414:2.7E-14 
1389 1632:9.7E-18 
1391 1570:7.8E-27 
1392 1539:6.2E-36 
1393 1508:3.0E-17 
1394 1477:7.1E-16 
1396 1415:1.2E-26 
1389 1633:1.7E-21 
1391 1571:6.2E-96 
1392 1540:5.3E-15 
1393 1509:6.0E-139 
1389 1634:4.3E-22 
1391 1572:6.6E-39 
1392 1541:8.9E-19 
1393 1510:1.1E-27 
1394 1479:1.0E-31 
1396 1417:1.4E-18 
1390 1604:8.7E-20 
1391 1573:1.1E-34 
1393 1511:4.6E-17 
1394 1480:7.6E-17 
1391 1574:1.4E-53 
1392 1543:4.4E-47 
1393 1512:2.9E-32 
1394 1481:1.5E-12 
1396 1419:9.7E-23 
1390 1606:1.3E-26 
1391 1575:1.9E-12 
1392 1544:1.5E-31 
1393 1513:1.1E-154 
1394 1482:1.1E-11 
1396 1420:2.0E-27 
1390 1607:9.4E-30 
1391 1576:1.2E-34 
1392 1545:2.6E-11 
1393 1514:7.9E-17 
1394 1483:1.3E-47 
1396 1421:2.6E-14 
1390 1608:1.4E-56 
1391 1577:7.7E-20 
1392 1546:8.5E-31 
1393 1515:9.6E-20 
1394 1484:1.2E-24 
1391 1578:3.9E-33 
1392 1547:1.3E-28 
1393 1516:6.4E-55 
1394 1485:6.5E-55 
1390 1610:5.6E-19 
1391 1579:1.4E-29 
1392 1548:3.5E-28 
1393 1517:5.1E-12 
1396 1424:1.8E-26 
1391 1580:2.6E-21 
1392 1549:9.9E-26 
1393 1518:1.1E-18 
1390 1612:1.5E-12 
1391 1581:4.8E-44 
1392 1550:3.4E-26 
1393 1519:3.4E-22 
1394 1488:2.5E-23 
1390 1613:6.7E-13 
1391 1582:7.5E-21 
1392 1551:1.8E-29 
1393 1520:3.4E-22 
1394 1489:6.8E-17 
1395 1458:1.0E-13 
1391 1583:3.5E-14 
1393 1521:2.9E-17 
1394 1490:2.1E-15 
1391 1584:1.4E-21 
1393 1522:1.4E-13 
1394 1491:1.3E-21 
1396 1429:3.6E-20 
1397 1398:1.9E-24 
1390 1616:8.7E-13 
1391 1585:1.8E-20 
1392 1554:3.2E-28 
1393 1523:1.8E-12 
1394 1492:9.1E-14 
1396 1430:3.0E-29 
1397 1399:4.0E-26 
1391 1586:3.4E-11 
1392 1555:2.3E-36 
1393 1524:3.0E-16 
1396 1431:1.6E-12 
1397 1400:4.4E-23 
1391 1587:1.0E-11 
1392 1556:4.9E-42 
1393 1525:6.7E-20 
1394 1494:9.8E-16 
1396 1432:6.9E-16 
1397 1401:4.7E-21 
1391 1588:1.3E-31 
1392 1557:4.7E-14 
1393 1526:1.2E-19 
1394 1495:2.5E-13 
1395 1464:4.5E-16 
1396 1433:8.5E-34 
1397 1402:1.3E-30 
1390 1620:3.0E-44 
1391 1589:1.8E-41 
1392 1558:2.1E-28 
1393 1527:5.3E-16 
1394 1496:5.8E-24 
1396 1434:1.5E-18 
1397 1403:5.9E-38 
1390 1621:3.0E-20 
1391 1590:7.0E-32 
1392 1559:2.4E-29 
1393 1528:2.4E-20 
1394 1497:9.4E-16 
1396 1435:8.7E-23 
1397 1404:5.0E-17 
1391 1591:5.7E-14 
1392 1560:5.8E-34 
1393 1529:4.2E-107 
1394 1498:7.8E-22 
1397 1405:5.6E-20 
1391 1592:6.1E-19 
1392 1561:1.9E-31 
1393 1530:9.0E-28 
1394 1499:2.9E-38 
1396 1437:1.5E-22 
1397 1406:2.0E-17 
1390 1624:2.7E-11 
1392 1562:1.1E-37 
1393 1531:2.8E-11 
1394 1500:1.1E-23 
1396 1438:4.3E-12 
1397 1407:1.0E-98 
1390 1625:2.3E-14 
1394 1501:7.8E-19 
1395 1470:2.7E-11 
1396 1439:5.6E-25 
1397 1408:2.0E-19 
1391 1595:2.1E-20 
1392 1564:1.5E-29 
1393 1533:4.4E-17 
1394 1502:1.2E-17 
1397 1409:9.3E-31 
1390 1627:7.8E-12 
1391 1596:3.0E-31 
1392 1565:3.1E-38 
1393 1534:1.6E-13 
1394 1503:2.7E-21 
1396 1441:2.8E-13 
1397 1410:2.1E-34 
1391 1597:2.8E-21 
1392 1566:5.2E-54 
1393 1535:3.9E-18 
1397 1411:2.2E-19 
1390 1629:2.2E-12 
1391 1598:3.0E-15 
1392 1567:8.2E-22 
1393 1536:8.1E-14 
1394 1505:5.2E-17 
1395 1474:1.0E-27 
1396 1443:3.5E-17 
1397 1412:7.6E-30 
1390 1630:7.0E-15 
1391 1599:1.7E-19 
1392 1568:9.3E-26 
1393 1537:8.7E-22 
1394 1506:2.2E-13 
1395 1475:1.9E-36 
1397 1413:1.2E-35 
1390 1631:4.0E-14 
1391 1600:2.1E-23 
1392 1569:3.8E-33 
1393 1538:1.6E-15 
1394 1507:1.1E-11 
1395 1476:1.9E-36 
1396 1445:1.8E-31 
1397 1414:4.5E-17 
1390 1632:4.6E-14 
1391 1601:2.4E-38 
1392 1570:7.0E-24 
1393 1539:1.3E-23 
1394 1508:2.7E-17 
1396 1446:5.3E-26 
1397 1415:1.6E-22 
1391 1602:1.5E-11 
1392 1571:5.1E-107 
1393 1540:6.4E-19 
1394 1509:1.4E-37 
1396 1447:2.1E-44 
1397 1416:6.2E-19 
1391 1603:8.8E-41 
1392 1572:1.6E-36 
1393 1541:1.4E-14 
1394 1510:1.4E-132 
1395 1479:2.7E-25 
1396 1448:1.5E-31 
1397 1417:5.4E-18 
1390 1635:2.8E-11 
1391 1604:1.6E-28 
1392 1573:7.7E-28 
1394 1511:3.3E-19 
1396 1449:1.5E-31 
1397 1418:3.7E-12 
1391 1605:3.0E-35 
1392 1574:1.3E-51 
1393 1543:1.9E-14 
1394 1512:1.2E-89 
1396 1450:1.5E-31 
1397 1419:4.8E-24 
1391 1606:1.5E-29 
1392 1575:4.6E-17 
1393 1544:9.3E-26 
1394 1513:7.0E-36 
1396 1451:1.5E-31 
1397 1420:2.9E-16 
1391 1607:2.5E-24 
1392 1576:4.2E-34 
1393 1545:3.3E-28 
1394 1514:1.4E-26 
1396 1452:1.5E-31 
1397 1421:5.7E-14 
1391 1608:5.0E-11 
1393 1546:1.0E-20 
1394 1515:5.8E-23 
1396 1453:1.5E-31 
1397 1422:3.5E-13 
1391 1609:3.6E-33 
1392 1578:4.7E-31 
1394 1516:2.7E-35 
1395 1485:9.7E-100 
1396 1454:1.5E-31 
1397 1423:1.9E-15 
1392 1579:3.4E-25 
1393 1548:1.3E-11 
1394 1517:1.4E-20 
1396 1455:1.5E-31 
1397 1424:1.2E-25 
1391 1611:1.4E-29 
1392 1580:1.8E-15 
1393 1549:3.3E-108 
1394 1518:1.5E-18 
1396 1456:1.5E-31 
1397 1425:7.0E-12 
1391 1612:7.7E-27 
1392 1581:6.6E-55 
1394 1519:1.6E-16 
1395 1488:3.2E-14 
1396 1457:1.5E-31 
1397 1426:7.0E-12 
1391 1613:3.7E-41 
1392 1582:1.9E-25 
1393 1551:3.1E-20 
1394 1520:6.7E-24 
1395 1489:2.6E-11 
1396 1458:1.0E-22 
1397 1427:7.0E-12 
1391 1614:2.0E-20 
1392 1583:5.7E-11 
1393 1552:4.3E-29 
1394 1521:4.3E-16 
1395 1490:4.7E-17 
1396 1459:7.1E-23 
1397 1428:7.0E-12 
1391 1615:3.3E-22 
1392 1584:1.8E-25 
1393 1553:5.9E-12 
1394 1522:2.7E-23 
1395 1491:1.2E-17 
1396 1460:1.6E-29 
1397 1429:4.7E-30 
1391 1616:4.5E-40 
1392 1585:3.5E-14 
1393 1554:1.7E-19 
1394 1523:2.0E-21 
1396 1461:9.0E-18 
1397 1430:8.1E-39 
1398 1399:5.9E-122 
1391 1617:1.4E-25 
1393 1555:2.8E-19 
1394 1524:1.4E-15 
1396 1462:6.4E-22 
1397 1431:5.0E-17 
1398 1400:0.0 
1391 1618:1.3E-41 
1393 1556:2.7E-14 
1394 1525:4.9E-16 
1396 1463:8.8E-37 
1397 1432:3.1E-40 
1391 1619:9.8E-13 
1392 1588:1.9E-36 
1393 1557:5.9E-11 
1394 1526:3.2E-26 
1397 1433:2.6E-42 
1398 1402:1.1E-38 
1392 1589:6.3E-32 
1393 1558:3.1E-17 
1394 1527:2.3E-28 
1396 1465:2.1E-79 
1397 1434:3.5E-23 
1398 1403:1.8E-30 
1392 1590:5.9E-33 
1393 1559:7.8E-19 
1394 1528:5.9E-20 
1396 1466:1.0E-84 
1397 1435:1.7E-24 
1398 1404:3.7E-86 
1391 1622:2.5E-21 
1392 1591:2.2E-13 
1393 1560:8.1E-15 
1394 1529:6.4E-36 
1395 1498:1.4E-13 
1396 1467:9.0E-15 
1398 1405:9.4E-17 
1391 1623:2.8E-15 
1392 1592:4.3E-19 
1393 1561:6.6E-16 
1394 1530:4.5E-18 
1395 1499:3.2E-18 
1396 1468:4.2E-22 
1397 1437:4.2E-74 
1398 1406:9.7E-12 
1391 1624:4.2E-21 
1393 1562:1.3E-19 
1394 1531:2.4E-15 
1396 1469:1.1E-29 
1397 1438:7.5E-23 
1398 1407:4.7E-25 
1391 1625:2.8E-26 
1393 1563:3.2E-39 
1394 1532:5.2E-15 
1396 1470:2.2E-16 
1397 1439:1.1E-34 
1398 1408:3.7E-29 
1391 1626:3.7E-23 
1392 1595:2.5E-19 
1393 1564:9.4E-26 
1394 1533:2.5E-14 
1398 1409:9.2E-28 
1391 1627:2.5E-24 
1392 1596:8.6E-23 
1393 1565:2.4E-26 
1394 1534:9.2E-14 
1396 1472:1.0E-48 
1397 1441:3.0E-17 
1398 1410:2.9E-26 
1391 1628:6.8E-68 
1392 1597:1.9E-18 
1393 1566:6.7E-15 
1394 1535:7.2E-26 
1396 1473:3.2E-49 
1397 1442:3.9E-12 
1398 1411:3.6E-29 
1391 1629:8.0E-14 
1392 1598:1.3E-13 
1393 1567:8.5E-41 
1394 1536:9.1E-19 
1395 1505:6.2E-11 
1396 1474:7.2E-15 
1397 1443:7.3E-33 
1398 1412:9.1E-29 
1392 1599:3.6E-19 
1393 1568:1.1E-22 
1394 1537:8.4E-19 
1396 1475:2.6E-18 
1397 1444:7.8E-18 
1398 1413:2.2E-30 
1391 1631:8.9E-19 
1392 1600:3.0E-20 
1393 1569:1.1E-24 
1394 1538:8.6E-13 
1396 1476:2.6E-18 
1397 1445:5.7E-36 
1398 1414:4.5E-23 
1391 1632:3.0E-20 
1392 1601:3.4E-33 
1393 1570:7.8E-37 
1394 1539:5.1E-20 
1396 1477:4.3E-31 
1397 1446:2.8E-30 
1398 1415:1.3E-27 
1391 1633:3.1E-29 
1392 1602:1.1E-11 
1393 1571:6.7E-18 
1394 1540:3.1E-12 
1395 1509:7.5E-23 
1396 1478:1.0E-11 
1397 1447:6.7E-29 
1398 1416:6.3E-15 
1391 1634:3.3E-17 
1392 1603:3.5E-46 
1393 1572:8.6E-15 
1394 1541:4.0E-11 
1395 1510:3.6E-35 
1396 1479:3.0E-13 
1397 1448:2.2E-24 
1398 1417:1.0E-12 
1392 1604:9.3E-25 
1393 1573:8.3E-26 
1394 1542:6.6E-24 
1396 1480:5.0E-28 
1397 1449:2.2E-24 
1392 1605:1.9E-32 
1393 1574:1.4E-17 
1394 1543:2.9E-18 
1395 1512:1.3E-29 
1396 1481:2.9E-33 
1397 1450:2.2E-24 
1398 1419:2.4E-19 
1392 1606:3.1E-22 
1393 1575:5.9E-16 
1394 1544:5.0E-28 
1395 1513:2.9E-32 
1396 1482:4.2E-20 
1397 1451:2.2E-24 
1398 1420:9.4E-21 
1392 1607:2.2E-17 
1393 1576:1.5E-19 
1394 1545:8.3E-49 
1397 1452:2.2E-24 
1392 1608:5.1E-12 
1393 1577:7.3E-14 
1394 1546:2.7E-22 
1396 1484:9.9E-31 
1397 1453:2.2E-24 
1392 1609:1.7E-25 
1393 1578:7.2E-21 
1394 1547:5.2E-18 
1395 1516:2.7E-28 
1396 1485:9.5E-13 
1397 1454:2.2E-24 
1398 1423:6.8E-18 
1394 1548:1.8E-15 
1396 1486:2.2E-56 
1397 1455:2.2E-24 
1398 1424:3.0E-35 
1392 1611:3.1E-30 
1393 1580:8.1E-56 
1394 1549:6.0E-32 
1396 1487:1.9E-56 
1397 1456:2.2E-24 
1392 1612:1.4E-28 
1393 1581:2.2E-24 
1394 1550:9.2E-11 
1397 1457:2.2E-24 
1392 1613:8.6E-32 
1393 1582:8.1E-15 
1394 1551:4.3E-11 
1397 1458:5.7E-39 
1392 1614:3.6E-21 
1393 1583:3.4E-35 
1394 1552:2.2E-27 
1395 1521:2.5E-17 
1396 1490:1.6E-15 
1397 1459:3.7E-31 
1392 1615:7.0E-16 
1393 1584:6.2E-104 
1394 1553:4.4E-54 
1396 1491:1.3E-26 
1397 1460:3.9E-31 
1398 1429:6.9E-37 
1392 1616:1.3E-37 
1393 1585:3.3E-17 
1394 1554:1.1E-22 
1396 1492:2.0E-20 
1397 1461:8.1E-37 
1398 1430:5.2E-57 
1392 1617:1.3E-26 
1393 1586:2.4E-79 
1394 1555:5.1E-18 
1396 1493:1.5E-17 
1397 1462:2.3E-27 
1398 1431:1.7E-11 
1399 1400:8.3E-118 
1392 1618:4.4E-39 
1393 1587:1.3E-41 
1394 1556:6.2E-18 
1396 1494:1.3E-28 
1397 1463:2.1E-38 
1398 1432:3.7E-23 
1399 1401:7.2E-13 
1394 1557:3.0E-15 
1396 1495:1.4E-25 
1397 1464:3.5E-18 
1398 1433:6.8E-38 
1399 1402:1.3E-37 
1393 1589:2.7E-16 
1394 1558:5.8E-19 
1396 1496:1.7E-30 
1397 1465:8.4E-33 
1398 1434:2.8E-66 
1399 1403:2.3E-29 
1393 1590:4.8E-18 
1394 1559:1.1E-18 
1396 1497:2.2E-21 
1397 1466:1.3E-24 
1398 1435:2.1E-90 
1399 1404:1.3E-77 
1392 1622:3.4E-15 
1393 1591:3.3E-19 
1394 1560:9.9E-14 
1395 1529:8.3E-26 
1396 1498:5.5E-28 
1397 1467:1.3E-23 
1399 1405:5.4E-17 
1392 1623:8.4E-20 
1393 1592:6.6E-11 
1394 1561:2.3E-12 
1396 1499:6.0E-14 
1397 1468:9.9E-33 
1398 1437:3.0E-31 
1392 1624:1.9E-19 
1393 1593:3.3E-27 
1394 1562:1.5E-27 
1396 1500:2.7E-33 
1397 1469:7.6E-26 
1398 1438:1.6E-14 
1399 1407:4.6E-26 
1392 1625:1.8E-23 
1393 1594:6.8E-26 
1394 1563:1.8E-20 
1395 1532:5.5E-11 
1396 1501:2.7E-29 
1397 1470:7.1E-16 
1398 1439:1.6E-66 
1399 1408:4.9E-34 
1392 1626:4.9E-19 
1393 1595:1.1E-12 
1394 1564:9.7E-23 
1396 1502:2.7E-18 
1397 1471:1.5E-18 
1399 1409:7.7E-31 
1392 1627:2.7E-20 
1393 1596:3.1E-14 
1394 1565:2.1E-20 
1396 1503:1.3E-31 
1397 1472:1.9E-33 
1398 1441:5.4E-16 
1399 1410:6.6E-25 
1392 1628:1.0E-79 
1393 1597:1.4E-43 
1394 1566:1.1E-21 
1396 1504:2.5E-14 
1397 1473:1.4E-33 
1399 1411:6.0E-34 
1393 1598:2.5E-11 
1394 1567:1.3E-23 
1396 1505:9.4E-17 
1397 1474:4.1E-18 
1398 1443:2.8E-22 
1399 1412:2.6E-26 
1393 1599:6.2E-41 
1394 1568:3.6E-21 
1396 1506:6.3E-24 
1397 1475:1.0E-21 
1398 1444:1.4E-11 
1399 1413:7.1E-32 
1392 1631:8.5E-17 
1393 1600:2.2E-11 
1394 1569:9.4E-20 
1397 1476:1.0E-21 
1398 1445:8.8E-29 
1399 1414:2.1E-18 
1392 1632:8.6E-22 
1393 1601:4.1E-14 
1394 1570:3.0E-53 
1396 1508:1.4E-19 
1397 1477:3.6E-22 
1398 1446:2.2E-22 
1399 1415:1.2E-25 
1392 1633:1.8E-23 
1394 1571:1.3E-18 
1396 1509:1.3E-16 
1397 1478:1.8E-20 
1398 1447:1.9E-25 
1399 1416:4.6E-12 
1392 1634:1.9E-21 
1393 1603:3.0E-12 
1394 1572:8.3E-15 
1396 1510:2.1E-15 
1397 1479:4.8E-17 
1398 1448:1.5E-22 
1399 1417:2.6E-15 
1393 1604:4.7E-20 
1394 1573:1.0E-20 
1396 1511:1.4E-32 
1397 1480:1.5E-30 
1398 1449:1.5E-22 
1393 1605:8.8E-16 
1394 1574:2.3E-23 
1396 1512:2.6E-15 
1397 1481:5.2E-16 
1398 1450:1.5E-22 
1399 1419:4.9E-18 
1393 1606:2.9E-37 
1394 1575:1.8E-16 
1396 1513:9.9E-16 
1397 1482:9.2E-13 
1398 1451:1.5E-22 
1399 1420:4.3E-21 
1393 1607:1.4E-54 
1394 1576:5.4E-19 
1395 1545:9.3E-14 
1396 1514:1.4E-30 
1397 1483:7.3E-16 
1398 1452:1.5E-22 
1393 1608:9.1E-42 
1394 1577:1.7E-15 
1396 1515:6.3E-26 
1397 1484:1.6E-29 
1398 1453:1.5E-22 
1394 1578:1.6E-17 
1396 1516:4.1E-16 
1398 1454:1.5E-22 
1399 1423:4.8E-11 
1393 1610:9.2E-41 
1394 1579:1.8E-11 
1396 1517:1.6E-20 
1397 1486:2.6E-26 
1398 1455:1.5E-22 
1399 1424:1.3E-34 
1393 1611:5.0E-19 
1394 1580:3.3E-30 
1395 1549:1.7E-16 
1396 1518:7.1E-16 
1397 1487:1.1E-26 
1398 1456:1.5E-22 
1393 1612:8.6E-21 
1394 1581:1.2E-21 
1396 1519:7.4E-46 
1398 1457:1.5E-22 
1394 1582:5.6E-13 
1396 1520:3.4E-23 
1398 1458:3.8E-30 
1393 1614:2.5E-13 
1394 1583:1.6E-87 
1395 1552:1.1E-19 
1396 1521:1.5E-11 
1397 1490:2.5E-19 
1398 1459:1.8E-95 
1394 1584:1.4E-38 
1395 1553:3.7E-23 
1396 1522:2.7E-28 
1397 1491:3.6E-29 
1398 1460:4.2E-29 
1399 1429:1.4E-32 
1393 1616:1.3E-20 
1394 1585:1.1E-14 
1396 1523:1.9E-29 
1397 1492:8.5E-19 
1398 1461:9.7E-21 
1399 1430:7.3E-53 
1393 1617:5.7E-12 
1394 1586:6.4E-25 
1395 1555:5.7E-16 
1396 1524:1.9E-14 
1397 1493:4.8E-21 
1398 1462:3.4E-30 
1399 1431:9.3E-12 
1393 1618:4.5E-15 
1394 1587:7.6E-32 
1396 1525:3.2E-21 
1397 1494:2.2E-21 
1398 1463:2.5E-45 
1399 1432:1.5E-19 
1393 1619:2.3E-17 
1394 1588:1.4E-17 
1396 1526:1.1E-30 
1397 1495:3.8E-24 
1399 1433:1.2E-32 
1400 1402:1.3E-40 
1393 1620:1.8E-39 
1394 1589:1.8E-18 
1396 1527:2.6E-38 
1397 1496:5.9E-41 
1398 1465:7.3E-34 
1399 1434:1.2E-59 
1400 1403:2.1E-31 
1393 1621:1.4E-21 
1394 1590:9.8E-19 
1396 1528:2.3E-87 
1397 1497:2.8E-29 
1398 1466:7.2E-34 
1399 1435:3.5E-89 
1400 1404:1.0E-87 
1393 1622:1.6E-16 
1394 1591:1.3E-21 
1396 1529:4.4E-20 
1397 1498:3.2E-38 
1398 1467:4.7E-13 
1400 1405:4.6E-18 
1394 1592:4.0E-14 
1396 1530:1.9E-30 
1397 1499:4.2E-17 
1398 1468:8.5E-29 
1399 1437:2.5E-25 
1400 1406:2.4E-12 
1393 1624:3.3E-14 
1394 1593:8.5E-17 
1396 1531:2.5E-21 
1397 1500:1.0E-35 
1398 1469:1.3E-35 
1400 1407:2.2E-26 
1393 1625:5.6E-17 
1395 1563:4.7E-13 
1396 1532:4.3E-17 
1397 1501:9.7E-26 
1398 1470:1.8E-15 
1399 1439:4.0E-61 
1400 1408:7.7E-33 
1393 1626:2.2E-13 
1394 1595:4.1E-15 
1395 1564:7.5E-14 
1396 1533:8.0E-19 
1397 1502:1.1E-24 
1398 1471:4.9E-12 
1400 1409:4.1E-29 
1393 1627:1.6E-15 
1394 1596:6.5E-15 
1396 1534:7.4E-19 
1397 1503:4.9E-46 
1398 1472:1.7E-27 
1399 1441:6.1E-14 
1400 1410:6.1E-29 
1393 1628:2.5E-13 
1394 1597:1.1E-40 
1396 1535:2.7E-35 
1397 1504:2.2E-18 
1398 1473:2.1E-27 
1400 1411:8.8E-33 
1393 1629:2.2E-22 
1395 1567:4.4E-25 
1396 1536:2.0E-21 
1397 1505:6.3E-89 
1398 1474:8.7E-11 
1399 1443:8.6E-17 
1400 1412:2.9E-28 
1393 1630:1.3E-19 
1394 1599:9.8E-28 
1395 1568:5.8E-16 
1396 1537:1.9E-25 
1397 1506:8.4E-28 
1398 1475:1.6E-20 
1399 1444:9.0E-18 
1400 1413:1.0E-31 
1393 1631:2.6E-20 
1394 1600:5.4E-15 
1396 1538:1.8E-23 
1397 1507:7.1E-14 
1398 1476:1.6E-20 
1399 1445:8.8E-27 
1400 1414:2.8E-22 
1393 1632:3.9E-21 
1394 1601:1.2E-14 
1395 1570:3.2E-65 
1396 1539:5.8E-26 
1397 1508:1.3E-99 
1398 1477:6.6E-24 
1399 1446:8.5E-15 
1400 1415:6.4E-27 
1393 1633:3.4E-15 
1394 1602:1.3E-16 
1396 1540:6.8E-17 
1397 1509:2.6E-21 
1398 1478:3.0E-13 
1399 1447:7.2E-22 
1400 1416:2.3E-13 
1393 1634:1.3E-17 
1394 1603:3.0E-17 
1396 1541:2.6E-20 
1397 1510:6.0E-14 
1398 1479:7.8E-13 
1399 1448:6.2E-27 
1400 1417:1.4E-12 
1393 1635:9.4E-20 
1394 1604:1.3E-18 
1395 1573:2.0E-16 
1397 1511:1.8E-30 
1398 1480:1.8E-24 
1399 1449:6.2E-27 
1394 1605:3.2E-15 
1395 1574:3.0E-17 
1396 1543:2.1E-30 
1397 1512:8.8E-20 
1398 1481:6.7E-29 
1399 1450:6.2E-27 
1400 1419:1.3E-20 
1394 1606:7.8E-28 
1396 1544:2.5E-28 
1397 1513:8.0E-18 
1399 1451:6.2E-27 
1400 1420:9.5E-23 
1394 1607:2.2E-33 
1397 1514:2.6E-30 
1398 1483:2.6E-12 
1399 1452:6.2E-27 
1394 1608:2.1E-21 
1396 1546:2.6E-29 
1397 1515:8.3E-29 
1398 1484:2.5E-33 
1399 1453:6.2E-27 
1394 1609:3.9E-11 
1396 1547:2.1E-20 
1397 1516:5.1E-24 
1398 1485:2.7E-12 
1399 1454:6.2E-27 
1400 1423:3.4E-17 
1394 1610:1.1E-12 
1396 1548:4.6E-25 
1397 1517:2.1E-27 
1398 1486:3.5E-19 
1399 1455:6.2E-27 
1400 1424:6.2E-36 
1394 1611:2.7E-25 
1395 1580:1.3E-22 
1396 1549:3.6E-18 
1397 1518:4.3E-17 
1398 1487:8.1E-19 
1399 1456:6.2E-27 
1394 1612:3.7E-18 
1396 1550:8.3E-17 
1397 1519:4.1E-29 
1399 1457:6.2E-27 
1394 1613:8.7E-14 
1396 1551:8.1E-23 
1397 1520:1.9E-34 
1399 1458:8.4E-34 
1394 1614:5.1E-19 
1395 1583:9.2E-28 
1397 1521:6.0E-15 
1398 1490:3.1E-14 
1399 1459:6.2E-98 
1394 1615:1.8E-12 
1395 1584:3.4E-25 
1397 1522:1.2E-33 
1398 1491:2.9E-33 
1399 1460:1.3E-28 
1400 1429:2.2E-33 
1394 1616:1.8E-27 
1395 1585:1.4E-15 
1396 1554:2.4E-30 
1397 1523:6.1E-21 
1398 1492:1.8E-23 
1399 1461:2.6E-21 
1400 1430:9.5E-61 
1394 1617:2.0E-17 
1395 1586:1.2E-24 
1396 1555:2.0E-31 
1397 1524:8.2E-14 
1398 1493:1.1E-12 
1399 1462:7.6E-27 
1394 1618:1.9E-19 
1395 1587:1.7E-18 
1396 1556:1.0E-30 
1397 1525:7.1E-18 
1398 1494:2.6E-24 
1399 1463:7.4E-45 
1400 1432:3.1E-26 
1396 1557:3.9E-12 
1397 1526:2.2E-34 
1398 1495:4.3E-22 
1399 1464:2.8E-14 
1400 1433:2.0E-37 
1401 1402:1.1E-14 
1394 1620:3.3E-31 
1395 1589:1.2E-13 
1396 1558:1.4E-16 
1397 1527:1.1E-37 
1398 1496:4.1E-33 
1399 1465:1.7E-32 
1400 1434:6.1E-68 
1401 1403:9.2E-14 
1394 1621:2.8E-34 
1395 1590:3.8E-14 
1396 1559:1.8E-12 
1397 1528:3.3E-35 
1398 1497:9.9E-25 
1399 1466:4.2E-25 
1400 1435:9.4E-92 
1396 1560:1.3E-23 
1397 1529:1.1E-20 
1398 1498:8.9E-37 
1399 1467:1.5E-12 
1401 1405:3.6E-39 
1396 1561:6.9E-25 
1397 1530:3.3E-37 
1399 1468:2.0E-37 
1400 1437:2.8E-32 
1401 1406:1.0E-28 
1394 1624:6.6E-15 
1396 1562:1.0E-31 
1397 1531:3.4E-24 
1398 1500:4.2E-55 
1399 1469:1.0E-34 
1400 1438:1.4E-13 
1401 1407:3.4E-17 
1398 1501:1.9E-24 
1399 1470:2.6E-17 
1400 1439:7.5E-70 
1401 1408:1.2E-22 
1394 1626:3.5E-17 
1396 1564:1.1E-28 
1397 1533:1.6E-20 
1398 1502:3.6E-112 
1399 1471:1.7E-15 
1401 1409:3.5E-21 
1394 1627:1.1E-11 
1396 1565:5.9E-23 
1397 1534:7.7E-22 
1398 1503:1.1E-36 
1399 1472:1.1E-30 
1400 1441:3.4E-19 
1394 1628:8.3E-16 
1395 1597:1.2E-49 
1396 1566:9.6E-25 
1397 1535:1.2E-31 
1398 1504:6.0E-12 
1399 1473:9.0E-31 
1401 1411:1.4E-22 
1394 1629:8.6E-50 
1396 1567:2.3E-12 
1397 1536:3.6E-20 
1398 1505:2.2E-24 
1400 1443:3.3E-25 
1401 1412:2.5E-22 
1394 1630:2.6E-41 
1395 1599:2.3E-22 
1396 1568:8.7E-20 
1397 1537:3.2E-34 
1398 1506:2.8E-15 
1399 1475:1.0E-17 
1400 1444:3.5E-11 
1401 1413:2.1E-13 
1394 1631:5.5E-21 
1396 1569:6.4E-31 
1397 1538:2.0E-20 
1399 1476:1.0E-17 
1400 1445:1.5E-30 
1401 1414:4.8E-14 
1394 1632:1.1E-14 
1396 1570:7.6E-19 
1397 1539:1.1E-34 
1398 1508:3.8E-19 
1399 1477:5.4E-27 
1400 1446:9.1E-24 
1401 1415:4.1E-13 
1394 1633:2.0E-12 
1396 1571:8.6E-23 
1397 1540:1.3E-27 
1398 1509:6.9E-19 
1400 1447:4.5E-26 
1401 1416:1.6E-47 
1394 1634:4.0E-13 
1396 1572:1.4E-22 
1397 1541:1.2E-14 
1398 1510:9.1E-17 
1400 1448:2.1E-23 
1401 1417:3.6E-82 
1394 1635:5.4E-44 
1395 1604:1.5E-15 
1396 1573:1.1E-31 
1398 1511:1.6E-28 
1399 1480:1.4E-30 
1400 1449:2.1E-23 
1401 1418:6.5E-12 
1395 1605:3.6E-11 
1396 1574:3.0E-28 
1397 1543:1.8E-36 
1398 1512:6.9E-19 
1399 1481:1.1E-29 
1400 1450:2.1E-23 
1401 1419:3.0E-11 
1395 1606:2.6E-21 
1396 1575:2.9E-15 
1397 1544:4.1E-33 
1398 1513:4.9E-15 
1399 1482:3.1E-20 
1400 1451:2.1E-23 
1401 1420:4.1E-24 
1395 1607:8.9E-27 
1396 1576:3.9E-33 
1397 1545:8.0E-18 
1398 1514:7.3E-53 
1400 1452:2.1E-23 
1401 1421:9.6E-13 
1395 1608:1.8E-14 
1396 1577:6.6E-22 
1397 1546:3.4E-48 
1398 1515:5.0E-28 
1399 1484:7.7E-36 
1400 1453:2.1E-23 
1401 1422:6.1E-69 
1396 1578:6.2E-22 
1397 1547:2.9E-25 
1399 1485:6.0E-12 
1400 1454:2.1E-23 
1401 1423:7.4E-35 
1396 1579:4.2E-19 
1397 1548:1.3E-20 
1398 1517:9.7E-58 
1399 1486:6.2E-18 
1400 1455:2.1E-23 
1401 1424:4.3E-14 
1396 1580:1.1E-20 
1397 1549:2.5E-16 
1398 1518:3.2E-16 
1399 1487:1.9E-17 
1400 1456:2.1E-23 
1396 1581:1.1E-28 
1397 1550:2.6E-32 
1398 1519:3.6E-36 
1400 1457:2.1E-23 
1396 1582:3.7E-23 
1397 1551:4.3E-25 
1398 1520:1.4E-31 
1400 1458:8.6E-32 
1396 1583:7.2E-11 
1397 1552:5.0E-11 
1398 1521:4.4E-13 
1400 1459:2.1E-94 
1395 1615:1.4E-15 
1396 1584:5.3E-13 
1398 1522:1.4E-41 
1399 1491:1.9E-36 
1400 1460:4.0E-30 
1401 1429:5.2E-14 
1395 1616:3.9E-13 
1396 1585:1.3E-17 
1397 1554:8.8E-33 
1398 1523:5.8E-29 
1399 1492:9.2E-23 
1400 1461:1.4E-21 
1401 1430:9.1E-14 
1397 1555:1.9E-37 
1398 1524:1.4E-14 
1399 1493:1.1E-12 
1400 1462:6.6E-29 
1401 1431:4.1E-78 
1396 1587:3.5E-11 
1397 1556:4.7E-36 
1398 1525:1.5E-14 
1399 1494:3.0E-28 
1400 1463:1.3E-44 
1401 1432:2.7E-19 
1396 1588:2.4E-15 
1397 1557:1.6E-21 
1398 1526:2.4E-35 
1399 1495:2.3E-19 
1401 1433:9.2E-15 
1395 1620:3.8E-15 
1396 1589:2.3E-30 
1397 1558:5.3E-26 
1398 1527:3.3E-44 
1399 1496:6.5E-26 
1400 1465:3.1E-32 
1402 1403:2.1E-42 
1395 1621:6.1E-22 
1396 1590:2.4E-17 
1397 1559:9.5E-24 
1398 1528:5.3E-27 
1399 1497:9.5E-24 
1400 1466:6.3E-31 
1401 1435:6.0E-15 
1402 1404:9.7E-32 
1396 1591:1.5E-16 
1397 1560:8.2E-31 
1398 1529:7.7E-13 
1399 1498:1.5E-32 
1400 1467:3.1E-12 
1402 1405:5.3E-18 
1396 1592:4.8E-19 
1397 1561:1.2E-63 
1398 1530:7.7E-30 
1400 1468:3.2E-31 
1401 1437:1.3E-22 
1397 1562:6.4E-46 
1398 1531:4.0E-53 
1399 1500:7.1E-53 
1400 1469:1.0E-37 
1402 1407:9.0E-33 
1397 1563:1.1E-19 
1399 1501:4.2E-22 
1400 1470:1.4E-15 
1402 1408:1.7E-27 
1396 1595:2.2E-20 
1397 1564:3.5E-85 
1398 1533:6.9E-19 
1399 1502:1.6E-106 
1400 1471:5.3E-12 
1401 1440:1.5E-12 
1402 1409:1.4E-28 
1396 1596:4.1E-19 
1397 1565:1.1E-27 
1398 1534:5.6E-11 
1399 1503:1.4E-32 
1400 1472:3.3E-28 
1401 1441:2.9E-40 
1402 1410:6.1E-24 
1396 1597:1.8E-14 
1397 1566:3.2E-28 
1398 1535:2.4E-36 
1399 1504:4.3E-13 
1400 1473:1.6E-28 
1402 1411:1.9E-27 
1395 1629:5.0E-25 
1396 1598:2.0E-15 
1397 1567:6.2E-15 
1398 1536:1.1E-46 
1399 1505:1.8E-24 
1401 1443:2.0E-18 
1402 1412:9.6E-29 
1395 1630:4.3E-22 
1396 1599:5.7E-17 
1397 1568:1.4E-21 
1398 1537:2.1E-30 
1399 1506:4.3E-13 
1400 1475:2.9E-20 
1401 1444:8.5E-22 
1402 1413:1.5E-50 
1396 1600:3.8E-15 
1397 1569:1.1E-31 
1398 1538:4.0E-14 
1400 1476:2.9E-20 
1401 1445:1.4E-13 
1402 1414:4.4E-19 
1396 1601:1.4E-17 
1397 1570:1.2E-21 
1398 1539:2.5E-28 
1399 1508:7.1E-21 
1400 1477:3.3E-25 
1401 1446:2.2E-11 
1402 1415:3.7E-24 
1397 1571:2.3E-36 
1398 1540:2.4E-14 
1400 1478:2.5E-14 
1401 1447:8.2E-19 
1402 1416:5.9E-13 
1396 1603:6.7E-28 
1397 1572:5.6E-30 
1398 1541:2.5E-47 
1399 1510:3.5E-16 
1400 1479:2.9E-12 
1401 1448:2.5E-20 
1402 1417:2.0E-17 
1395 1635:2.0E-22 
1396 1604:1.3E-27 
1397 1573:7.1E-40 
1399 1511:2.5E-32 
1400 1480:1.7E-27 
1401 1449:2.5E-20 
1396 1605:5.6E-80 
1397 1574:2.0E-37 
1398 1543:5.6E-59 
1399 1512:2.0E-15 
1400 1481:1.8E-29 
1401 1450:2.5E-20 
1402 1419:8.8E-22 
1396 1606:2.4E-15 
1397 1575:1.7E-14 
1398 1544:3.2E-30 
1399 1513:2.8E-18 
1401 1451:2.5E-20 
1402 1420:1.6E-19 
1396 1607:5.2E-19 
1397 1576:6.8E-43 
1398 1545:3.5E-11 
1399 1514:2.7E-45 
1400 1483:3.6E-12 
1401 1452:2.5E-20 
1397 1577:5.7E-23 
1398 1546:1.8E-37 
1399 1515:1.7E-23 
1400 1484:3.0E-35 
1401 1453:2.5E-20 
1396 1609:1.6E-14 
1397 1578:1.8E-26 
1398 1547:5.6E-82 
1399 1516:4.1E-12 
1400 1485:1.4E-12 
1401 1454:2.5E-20 
1402 1423:6.3E-17 
1397 1579:2.7E-34 
1398 1548:2.0E-15 
1399 1517:1.4E-55 
1400 1486:1.5E-17 
1401 1455:2.5E-20 
1402 1424:3.8E-29 
1396 1611:8.4E-23 
1397 1580:4.4E-22 
1398 1549:1.9E-15 
1399 1518:1.3E-15 
1400 1487:9.6E-17 
1401 1456:2.5E-20 
1402 1425:2.2E-13 
1396 1612:6.3E-18 
1397 1581:1.3E-33 
1398 1550:6.3E-18 
1399 1519:7.1E-28 
1401 1457:2.5E-20 
1402 1426:2.2E-13 
1396 1613:1.2E-35 
1397 1582:9.4E-20 
1398 1551:1.9E-19 
1399 1520:1.6E-26 
1401 1458:1.8E-17 
1402 1427:2.2E-13 
1396 1614:2.9E-15 
1397 1583:2.9E-17 
1398 1552:2.8E-16 
1399 1521:2.7E-13 
1400 1490:4.6E-17 
1401 1459:2.9E-14 
1402 1428:2.2E-13 
1396 1615:8.0E-19 
1399 1522:1.2E-39 
1400 1491:4.2E-32 
1401 1460:2.7E-20 
1402 1429:1.7E-23 
1396 1616:3.3E-22 
1397 1585:2.3E-16 
1398 1554:2.8E-30 
1399 1523:3.1E-27 
1400 1492:2.5E-23 
1401 1461:5.9E-28 
1402 1430:7.5E-52 
1396 1617:2.4E-31 
1398 1555:5.2E-34 
1399 1524:1.0E-13 
1400 1493:9.7E-11 
1401 1462:4.3E-12 
1402 1431:5.6E-13 
1396 1618:5.0E-32 
1397 1587:9.8E-18 
1398 1556:2.1E-33 
1399 1525:3.5E-16 
1400 1494:7.3E-25 
1401 1463:1.6E-15 
1402 1432:2.5E-20 
1397 1588:3.9E-39 
1398 1557:2.8E-14 
1399 1526:1.3E-28 
1400 1495:1.0E-24 
1401 1464:5.3E-79 
1402 1433:2.4E-55 
1396 1620:6.7E-14 
1397 1589:5.5E-36 
1398 1558:5.9E-21 
1399 1527:2.6E-46 
1400 1496:2.8E-34 
1401 1465:1.5E-18 
1402 1434:1.0E-43 
1397 1590:2.4E-21 
1398 1559:4.7E-38 
1399 1528:2.3E-23 
1400 1497:1.8E-25 
1401 1466:1.0E-17 
1402 1435:5.3E-55 
1403 1404:5.2E-26 
1396 1622:1.3E-25 
1397 1591:3.5E-21 
1398 1560:1.1E-29 
1400 1498:4.5E-35 
1401 1467:5.3E-88 
1402 1436:5.5E-11 
1403 1405:2.2E-23 
1397 1592:1.8E-20 
1398 1561:2.3E-20 
1399 1530:4.2E-31 
1401 1468:9.0E-14 
1402 1437:1.3E-35 
1403 1406:4.9E-17 
1396 1624:8.6E-15 
1398 1562:9.8E-32 
1399 1531:9.0E-48 
1400 1500:9.3E-57 
1401 1469:7.7E-12 
1403 1407:6.1E-47 
1396 1625:2.3E-25 
1398 1563:1.1E-13 
1400 1501:9.2E-25 
1401 1470:2.0E-43 
1402 1439:8.6E-56 
1403 1408:1.5E-25 
1396 1626:1.4E-28 
1397 1595:1.4E-19 
1398 1564:5.4E-29 
1399 1533:1.6E-21 
1400 1502:8.3E-113 
1401 1471:2.1E-49 
1403 1409:6.6E-34 
1396 1627:1.6E-30 
1398 1565:2.6E-27 
1399 1534:9.7E-11 
1400 1503:3.9E-37 
1401 1472:6.3E-19 
1402 1441:2.4E-16 
1403 1410:2.8E-32 
1396 1628:1.6E-20 
1397 1597:9.5E-22 
1398 1566:1.4E-40 
1399 1535:5.3E-38 
1400 1504:1.9E-12 
1401 1473:1.9E-18 
1403 1411:1.7E-25 
1396 1629:5.3E-12 
1397 1598:1.4E-22 
1398 1567:5.2E-13 
1399 1536:1.1E-44 
1400 1505:3.9E-27 
1401 1474:3.6E-18 
1402 1443:2.5E-22 
1403 1412:4.2E-35 
1396 1630:2.6E-12 
1397 1599:4.9E-15 
1398 1568:2.3E-16 
1399 1537:2.7E-28 
1400 1506:9.7E-17 
1401 1475:2.6E-17 
1402 1444:3.9E-15 
1403 1413:7.8E-45 
1396 1631:5.0E-19 
1397 1600:6.3E-20 
1398 1569:1.2E-34 
1399 1538:1.7E-18 
1401 1476:2.6E-17 
1402 1445:6.0E-34 
1403 1414:1.0E-18 
1396 1632:4.4E-15 
1397 1601:7.0E-24 
1398 1570:4.2E-18 
1399 1539:2.9E-24 
1400 1508:1.6E-20 
1401 1477:1.3E-14 
1402 1446:7.4E-24 
1403 1415:9.9E-33 
1396 1633:1.3E-21 
1397 1602:1.2E-15 
1398 1571:4.0E-36 
1399 1540:1.4E-15 
1400 1509:2.9E-14 
1401 1478:9.6E-14 
1402 1447:5.7E-29 
1403 1416:7.7E-15 
1396 1634:5.0E-14 
1397 1603:2.0E-34 
1398 1572:1.8E-22 
1399 1541:1.2E-43 
1400 1510:4.7E-17 
1401 1479:6.5E-16 
1402 1448:6.9E-26 
1403 1417:1.7E-16 
1397 1604:4.2E-37 
1398 1573:2.4E-29 
1400 1511:1.4E-28 
1401 1480:2.8E-12 
1402 1449:6.9E-26 
1397 1605:1.5E-26 
1398 1574:4.6E-29 
1399 1543:1.3E-59 
1400 1512:4.4E-16 
1401 1481:2.8E-22 
1402 1450:6.9E-26 
1403 1419:1.7E-31 
1397 1606:2.4E-17 
1398 1575:1.7E-15 
1399 1544:3.5E-28 
1400 1513:7.4E-16 
1401 1482:1.5E-21 
1402 1451:6.9E-26 
1403 1420:3.9E-12 
1397 1607:1.2E-23 
1398 1576:2.4E-29 
1399 1545:5.3E-14 
1400 1514:3.2E-57 
1402 1452:6.9E-26 
1403 1421:5.5E-17 
1397 1608:2.3E-21 
1398 1577:1.0E-19 
1399 1546:5.9E-32 
1400 1515:7.9E-29 
1401 1484:7.3E-18 
1402 1453:6.9E-26 
1403 1422:6.2E-15 
1397 1609:2.3E-35 
1398 1578:2.2E-24 
1399 1547:1.6E-80 
1402 1454:6.9E-26 
1403 1423:6.2E-19 
1398 1579:3.1E-20 
1399 1548:5.9E-18 
1400 1517:5.1E-60 
1401 1486:4.9E-21 
1402 1455:6.9E-26 
1403 1424:9.3E-39 
1397 1611:1.1E-30 
1398 1580:1.0E-15 
1399 1549:1.1E-14 
1400 1518:3.3E-19 
1401 1487:1.2E-21 
1402 1456:6.9E-26 
1403 1425:6.0E-16 
1397 1612:2.5E-26 
1398 1581:1.1E-47 
1399 1550:4.7E-15 
1400 1519:1.4E-37 
1402 1457:6.9E-26 
1403 1426:6.0E-16 
1397 1613:1.4E-23 
1398 1582:9.2E-18 
1399 1551:1.8E-20 
1400 1520:9.0E-37 
1402 1458:3.3E-41 
1403 1427:6.0E-16 
1397 1614:1.3E-18 
1398 1583:8.8E-12 
1399 1552:2.5E-11 
1400 1521:3.9E-12 
1401 1490:3.9E-69 
1402 1459:3.1E-54 
1403 1428:6.0E-16 
1397 1615:2.1E-20 
1398 1584:1.6E-14 
1400 1522:4.2E-46 
1401 1491:8.2E-16 
1402 1460:2.2E-24 
1403 1429:1.3E-32 
1397 1616:1.5E-30 
1398 1585:1.9E-15 
1399 1554:1.9E-23 
1400 1523:1.2E-29 
1401 1492:6.7E-13 
1402 1461:5.4E-26 
1403 1430:1.6E-39 
1397 1617:4.9E-20 
1399 1555:1.6E-32 
1400 1524:2.6E-16 
1401 1493:1.0E-174 
1402 1462:1.1E-22 
1403 1431:8.0E-14 
1397 1618:2.0E-31 
1399 1556:4.6E-34 
1400 1525:8.8E-14 
1401 1494:3.9E-20 
1402 1463:1.3E-58 
1403 1432:2.4E-33 
1398 1588:1.2E-19 
1399 1557:4.5E-17 
1400 1526:1.5E-34 
1401 1495:3.8E-11 
1402 1464:2.0E-12 
1403 1433:1.5E-41 
1397 1620:1.1E-14 
1398 1589:3.2E-31 
1399 1558:3.6E-25 
1400 1527:1.6E-48 
1401 1496:8.6E-20 
1402 1465:3.8E-25 
1403 1434:5.0E-30 
1398 1590:2.9E-30 
1399 1559:1.4E-32 
1400 1528:2.7E-24 
1401 1497:9.6E-17 
1402 1466:3.1E-34 
1403 1435:5.7E-37 
1397 1622:3.2E-15 
1398 1591:4.2E-13 
1399 1560:1.4E-27 
1400 1529:4.0E-17 
1401 1498:8.3E-25 
1402 1467:9.5E-14 
1403 1436:4.9E-11 
1398 1592:1.2E-13 
1399 1561:1.7E-17 
1400 1530:2.0E-27 
1402 1468:4.0E-40 
1403 1437:4.9E-42 
1397 1624:3.6E-24 
1399 1562:3.0E-35 
1400 1531:1.5E-51 
1401 1500:9.8E-14 
1402 1469:1.7E-80 
1403 1438:3.3E-15 
1404 1407:1.5E-25 
1397 1625:9.7E-20 
1401 1501:5.8E-12 
1402 1470:1.1E-11 
1403 1439:5.4E-40 
1404 1408:2.1E-19 
1397 1626:2.0E-14 
1398 1595:9.4E-14 
1399 1564:7.6E-27 
1400 1533:2.3E-21 
1401 1502:4.3E-11 
1403 1440:3.9E-16 
1404 1409:1.8E-17 
1397 1627:1.5E-20 
1398 1596:5.8E-19 
1399 1565:9.3E-30 
1401 1503:1.2E-14 
1402 1472:5.7E-30 
1403 1441:2.5E-18 
1404 1410:2.0E-22 
1397 1628:2.2E-26 
1398 1597:4.1E-13 
1399 1566:7.6E-38 
1400 1535:1.0E-36 
1401 1504:6.9E-59 
1402 1473:3.4E-30 
1404 1411:2.0E-19 
1397 1629:1.6E-12 
1400 1536:5.3E-49 
1401 1505:6.3E-24 
1402 1474:1.0E-12 
1403 1443:6.6E-34 
1404 1412:1.5E-18 
1399 1568:1.2E-17 
1400 1537:5.2E-35 
1401 1506:8.6E-27 
1402 1475:1.1E-19 
1403 1444:1.4E-16 
1404 1413:3.2E-24 
1397 1631:1.4E-32 
1398 1600:9.6E-69 
1399 1569:1.8E-36 
1400 1538:1.9E-16 
1401 1507:4.3E-56 
1402 1476:1.1E-19 
1403 1445:6.8E-58 
1404 1414:2.2E-13 
1397 1632:4.5E-54 
1398 1601:1.1E-50 
1399 1570:1.6E-13 
1400 1539:1.8E-31 
1401 1508:6.9E-20 
1402 1477:1.6E-25 
1403 1446:1.5E-29 
1404 1415:8.2E-18 
1397 1633:7.6E-16 
1398 1602:3.4E-14 
1399 1571:4.1E-36 
1400 1540:3.4E-14 
1401 1509:5.9E-12 
1402 1478:1.4E-12 
1403 1447:6.0E-37 
1397 1634:2.1E-56 
1398 1603:1.5E-60 
1399 1572:3.8E-24 
1400 1541:7.1E-49 
1402 1479:7.0E-13 
1403 1448:2.2E-22 
1398 1604:2.0E-33 
1399 1573:7.0E-35 
1401 1511:9.6E-15 
1402 1480:1.6E-46 
1403 1449:2.2E-22 
1398 1605:4.1E-22 
1399 1574:4.4E-33 
1400 1543:4.4E-67 
1401 1512:3.8E-16 
1402 1481:1.6E-25 
1403 1450:2.2E-22 
1398 1606:2.0E-14 
1399 1575:7.1E-18 
1400 1544:9.4E-31 
1401 1513:3.1E-16 
1402 1482:2.0E-18 
1403 1451:2.2E-22 
1398 1607:4.2E-20 
1399 1576:8.9E-22 
1400 1545:3.1E-13 
1401 1514:1.0E-11 
1402 1483:7.8E-15 
1403 1452:2.2E-22 
1399 1577:1.1E-16 
1400 1546:6.6E-38 
1401 1515:9.8E-14 
1402 1484:9.1E-52 
1403 1453:2.2E-22 
1398 1609:2.8E-18 
1399 1578:1.9E-19 
1400 1547:5.5E-80 
1401 1516:5.1E-14 
1403 1454:2.2E-22 
1404 1423:1.1E-13 
1399 1579:1.0E-15 
1400 1548:6.8E-17 
1401 1517:4.7E-11 
1402 1486:1.9E-16 
1403 1455:2.2E-22 
1404 1424:1.9E-19 
1398 1611:1.4E-27 
1399 1580:4.4E-16 
1400 1549:5.2E-17 
1401 1518:1.8E-12 
1402 1487:4.8E-15 
1403 1456:2.2E-22 
1398 1612:7.1E-16 
1399 1581:6.0E-47 
1400 1550:1.0E-19 
1401 1519:2.5E-13 
1403 1457:2.2E-22 
1398 1613:9.7E-25 
1399 1582:3.0E-13 
1400 1551:3.6E-25 
1401 1520:2.2E-17 
1403 1458:2.4E-48 
1398 1614:1.4E-15 
1399 1583:5.2E-12 
1400 1552:2.9E-15 
1401 1521:1.6E-78 
1402 1490:9.9E-13 
1403 1459:6.4E-42 
1398 1615:3.9E-13 
1399 1584:1.2E-13 
1401 1522:8.4E-14 
1402 1491:7.6E-51 
1403 1460:5.9E-21 
1404 1429:2.8E-23 
1398 1616:2.1E-27 
1399 1585:3.1E-17 
1400 1554:2.5E-27 
1401 1523:3.8E-17 
1402 1492:9.2E-26 
1403 1461:4.8E-29 
1404 1430:6.1E-41 
1398 1617:3.0E-20 
1400 1555:6.8E-35 
1401 1524:8.1E-16 
1403 1462:6.3E-33 
1398 1618:2.0E-28 
1400 1556:1.6E-33 
1402 1494:2.4E-18 
1403 1463:2.7E-44 
1404 1432:8.1E-17 
1398 1619:9.3E-17 
1399 1588:1.9E-17 
1400 1557:7.1E-15 
1401 1526:3.3E-19 
1402 1495:1.4E-24 
1403 1464:1.2E-13 
1404 1433:2.2E-20 
1398 1620:3.1E-12 
1399 1589:6.5E-30 
1400 1558:1.3E-21 
1401 1527:7.9E-20 
1402 1496:9.3E-32 
1403 1465:3.9E-36 
1404 1434:1.7E-48 
1399 1590:3.1E-29 
1400 1559:6.8E-38 
1401 1528:2.1E-16 
1402 1497:4.5E-35 
1403 1466:8.1E-39 
1404 1435:1.0E-59 
1398 1622:7.2E-11 
1399 1591:9.6E-14 
1400 1560:1.7E-29 
1402 1498:4.2E-22 
1403 1467:1.9E-17 
1398 1623:2.3E-13 
1399 1592:1.3E-15 
1400 1561:3.1E-21 
1401 1530:1.5E-12 
1403 1468:1.9E-41 
1404 1437:1.7E-17 
1405 1406:1.1E-50 
1398 1624:2.2E-24 
1400 1562:1.1E-34 
1401 1531:5.7E-19 
1402 1500:5.4E-54 
1403 1469:8.2E-35 
1404 1438:2.2E-11 
1405 1407:3.6E-16 
1398 1625:1.4E-13 
1401 1532:2.9E-19 
1402 1501:1.6E-26 
1403 1470:4.8E-23 
1404 1439:1.9E-39 
1405 1408:4.1E-23 
1398 1626:5.1E-21 
1399 1595:2.0E-16 
1400 1564:8.2E-29 
1402 1502:1.5E-37 
1403 1471:1.9E-17 
1405 1409:4.4E-16 
1398 1627:8.6E-28 
1399 1596:1.3E-16 
1400 1565:3.4E-27 
1401 1534:2.7E-139 
1402 1503:3.0E-37 
1403 1472:2.7E-37 
1405 1410:3.3E-16 
1398 1628:7.7E-27 
1400 1566:2.2E-41 
1401 1535:1.1E-13 
1402 1504:4.5E-18 
1403 1473:1.0E-37 
1405 1411:4.9E-23 
1398 1629:1.5E-15 
1399 1598:4.1E-11 
1402 1505:5.2E-32 
1403 1474:5.7E-17 
1405 1412:2.0E-16 
1399 1599:2.4E-11 
1400 1568:8.9E-19 
1401 1537:1.2E-16 
1402 1506:9.9E-20 
1403 1475:7.0E-20 
1405 1413:2.1E-14 
1398 1631:2.3E-28 
1399 1600:6.0E-66 
1400 1569:9.2E-37 
1402 1507:9.9E-11 
1403 1476:7.0E-20 
1404 1445:4.9E-26 
1398 1632:2.4E-17 
1399 1601:2.1E-37 
1400 1570:5.4E-21 
1401 1539:1.4E-14 
1402 1508:7.4E-21 
1403 1477:1.4E-31 
1404 1446:7.5E-12 
1405 1415:1.0E-14 
1398 1633:1.4E-20 
1400 1571:1.3E-36 
1401 1540:9.6E-15 
1402 1509:6.4E-26 
1403 1478:7.6E-16 
1404 1447:8.8E-19 
1405 1416:2.6E-37 
1398 1634:4.4E-18 
1399 1603:1.8E-64 
1400 1572:3.7E-26 
1402 1510:2.1E-21 
1403 1479:9.1E-28 
1404 1448:2.0E-16 
1405 1417:7.1E-67 
1399 1604:1.2E-26 
1400 1573:1.5E-32 
1402 1511:4.8E-45 
1403 1480:8.8E-36 
1404 1449:2.0E-16 
1399 1605:9.4E-25 
1400 1574:3.1E-30 
1401 1543:9.2E-14 
1402 1512:2.7E-16 
1403 1481:4.0E-25 
1404 1450:2.0E-16 
1405 1419:1.2E-15 
1399 1606:4.5E-16 
1400 1575:4.0E-18 
1401 1544:1.6E-19 
1402 1513:2.6E-17 
1403 1482:1.8E-17 
1404 1451:2.0E-16 
1405 1420:1.7E-29 
1399 1607:3.9E-18 
1400 1576:8.1E-30 
1401 1545:4.9E-11 
1402 1514:6.2E-102 
1403 1483:1.1E-16 
1404 1452:2.0E-16 
1405 1421:1.4E-13 
1400 1577:1.6E-18 
1401 1546:9.7E-23 
1402 1515:1.7E-28 
1403 1484:3.4E-40 
1404 1453:2.0E-16 
1405 1422:1.2E-68 
1399 1609:2.1E-19 
1400 1578:9.6E-26 
1402 1516:6.6E-17 
1403 1485:1.9E-17 
1404 1454:2.0E-16 
1405 1423:4.5E-72 
1400 1579:1.1E-20 
1401 1548:1.2E-36 
1402 1517:7.4E-46 
1403 1486:2.2E-18 
1404 1455:2.0E-16 
1405 1424:7.4E-18 
1399 1611:6.3E-27 
1400 1580:5.2E-17 
1401 1549:1.1E-11 
1402 1518:5.8E-14 
1403 1487:5.8E-18 
1404 1456:2.0E-16 
1399 1612:2.7E-19 
1400 1581:1.6E-51 
1401 1550:4.1E-11 
1402 1519:7.5E-30 
1404 1457:2.0E-16 
1399 1613:8.9E-25 
1400 1582:7.1E-23 
1401 1551:3.8E-11 
1402 1520:7.2E-32 
1404 1458:8.9E-26 
1399 1614:5.3E-13 
1400 1583:2.0E-14 
1402 1521:7.3E-14 
1403 1490:1.4E-19 
1404 1459:6.1E-56 
1399 1615:2.3E-14 
1400 1584:1.1E-14 
1402 1522:4.1E-51 
1403 1491:1.6E-36 
1404 1460:3.2E-17 
1405 1429:1.5E-19 
1399 1616:1.3E-26 
1400 1585:1.5E-15 
1401 1554:8.0E-13 
1402 1523:1.1E-31 
1403 1492:2.3E-26 
1404 1461:8.6E-20 
1405 1430:2.5E-22 
1399 1617:1.1E-15 
1401 1555:2.6E-13 
1402 1524:2.3E-18 
1403 1493:2.4E-13 
1404 1462:7.9E-22 
1405 1431:3.1E-42 
1399 1618:2.1E-25 
1401 1556:7.4E-15 
1402 1525:1.0E-14 
1403 1494:5.1E-20 
1404 1463:4.1E-26 
1405 1432:6.4E-16 
1400 1588:4.8E-21 
1401 1557:2.3E-15 
1402 1526:1.3E-28 
1403 1495:6.5E-31 
1405 1433:3.2E-18 
1400 1589:7.4E-30 
1401 1558:1.7E-15 
1402 1527:6.1E-59 
1403 1496:1.2E-40 
1404 1465:2.6E-19 
1400 1590:3.6E-38 
1401 1559:2.4E-15 
1402 1528:5.4E-32 
1403 1497:1.7E-33 
1404 1466:2.0E-18 
1405 1435:1.4E-17 
1399 1622:1.9E-12 
1400 1591:2.9E-12 
1401 1560:6.8E-18 
1402 1529:5.0E-16 
1403 1498:2.4E-34 
1400 1592:2.9E-15 
1401 1561:3.2E-19 
1402 1530:4.9E-39 
1403 1499:7.6E-16 
1404 1468:9.7E-26 
1405 1437:1.5E-27 
1399 1624:2.4E-25 
1401 1562:5.9E-14 
1402 1531:9.3E-41 
1403 1500:1.4E-42 
1404 1469:1.0E-22 
1406 1407:6.2E-20 
1399 1625:1.9E-15 
1403 1501:1.9E-28 
1404 1470:2.2E-11 
1405 1439:1.3E-22 
1400 1595:5.9E-16 
1401 1564:4.2E-21 
1402 1533:1.8E-24 
1403 1502:5.3E-31 
1405 1440:8.2E-12 
1406 1409:1.1E-16 
1399 1627:2.2E-20 
1400 1596:2.7E-17 
1401 1565:6.1E-13 
1402 1534:1.9E-14 
1403 1503:4.5E-83 
1404 1472:5.1E-23 
1405 1441:3.1E-119 
1406 1410:1.4E-15 
1399 1628:1.1E-24 
1400 1597:1.7E-15 
1401 1566:2.2E-15 
1402 1535:2.9E-58 
1403 1504:4.4E-16 
1404 1473:5.1E-23 
1399 1629:2.3E-14 
1400 1598:8.3E-11 
1402 1536:4.0E-31 
1403 1505:1.2E-35 
1404 1474:3.4E-15 
1405 1443:1.3E-13 
1406 1412:1.3E-14 
1400 1599:3.4E-12 
1401 1568:8.5E-16 
1402 1537:9.8E-34 
1403 1506:4.0E-29 
1404 1475:7.2E-16 
1405 1444:3.2E-28 
1399 1631:1.1E-28 
1400 1600:5.4E-67 
1401 1569:3.3E-18 
1402 1538:2.5E-22 
1404 1476:7.2E-16 
1405 1445:1.9E-22 
1406 1414:8.4E-14 
1399 1632:2.1E-19 
1400 1601:5.2E-48 
1402 1539:2.1E-25 
1403 1508:2.4E-29 
1404 1477:3.0E-22 
1405 1446:1.4E-17 
1399 1633:2.4E-19 
1400 1602:3.1E-14 
1401 1571:7.4E-15 
1402 1540:5.8E-17 
1403 1509:1.4E-29 
1405 1447:2.1E-12 
1406 1416:6.0E-31 
1399 1634:2.5E-19 
1400 1603:8.3E-63 
1401 1572:1.9E-11 
1402 1541:3.4E-27 
1403 1510:2.5E-17 
1404 1479:2.0E-15 
1405 1448:1.3E-23 
1406 1417:2.2E-46 
1400 1604:1.3E-32 
1401 1573:7.9E-18 
1403 1511:1.6E-33 
1404 1480:2.5E-21 
1405 1449:1.3E-23 
1406 1418:2.0E-12 
1400 1605:2.2E-23 
1401 1574:1.9E-11 
1402 1543:8.5E-60 
1403 1512:4.4E-16 
1404 1481:1.6E-21 
1405 1450:1.3E-23 
1406 1419:1.5E-13 
1400 1606:1.2E-14 
1401 1575:2.1E-16 
1402 1544:2.1E-41 
1403 1513:5.3E-29 
1404 1482:8.1E-13 
1405 1451:1.3E-23 
1406 1420:5.9E-21 
1400 1607:2.4E-18 
1401 1576:8.8E-17 
1402 1545:6.7E-16 
1403 1514:1.9E-35 
1405 1452:1.3E-23 
1402 1546:4.4E-26 
1403 1515:5.4E-33 
1404 1484:2.5E-27 
1405 1453:1.3E-23 
1406 1422:5.3E-44 
1400 1609:1.5E-17 
1401 1578:5.9E-12 
1402 1547:1.2E-41 
1403 1516:1.2E-18 
1404 1485:3.7E-15 
1405 1454:1.3E-23 
1406 1423:4.5E-48 
1401 1579:1.6E-11 
1402 1548:8.3E-19 
1403 1517:2.9E-36 
1404 1486:1.3E-11 
1405 1455:1.3E-23 
1406 1424:1.1E-22 
1400 1611:3.8E-26 
1401 1580:2.5E-12 
1402 1549:2.5E-14 
1403 1518:1.1E-25 
1404 1487:2.1E-11 
1405 1456:1.3E-23 
1400 1612:1.5E-15 
1401 1581:7.8E-13 
1402 1550:6.7E-24 
1403 1519:4.3E-37 
1405 1457:1.3E-23 
1400 1613:2.8E-25 
1401 1582:7.6E-40 
1402 1551:3.3E-25 
1403 1520:3.4E-44 
1405 1458:1.3E-26 
1400 1614:1.6E-16 
1401 1583:6.5E-13 
1402 1552:9.1E-16 
1403 1521:7.0E-23 
1404 1490:4.2E-12 
1405 1459:3.7E-21 
1400 1615:4.0E-13 
1403 1522:1.6E-42 
1404 1491:2.7E-24 
1405 1460:6.4E-25 
1406 1429:1.9E-21 
1400 1616:2.7E-29 
1401 1585:9.0E-71 
1402 1554:2.5E-23 
1403 1523:8.7E-32 
1404 1492:1.8E-16 
1405 1461:3.4E-16 
1406 1430:4.4E-15 
1400 1617:1.3E-18 
1402 1555:1.2E-27 
1403 1524:4.0E-15 
1405 1462:1.5E-14 
1406 1431:1.1E-29 
1400 1618:7.8E-30 
1402 1556:1.5E-40 
1403 1525:1.4E-20 
1404 1494:1.2E-14 
1405 1463:1.6E-16 
1406 1432:6.1E-12 
1400 1619:3.3E-18 
1401 1588:1.7E-22 
1402 1557:3.6E-19 
1403 1526:8.7E-32 
1404 1495:7.0E-18 
1405 1464:2.9E-76 
1401 1589:9.5E-11 
1402 1558:6.0E-19 
1403 1527:9.3E-45 
1404 1496:5.8E-19 
1405 1465:1.5E-16 
1401 1590:9.3E-14 
1402 1559:8.0E-28 
1403 1528:4.0E-41 
1404 1497:3.9E-18 
1405 1466:1.3E-16 
1401 1591:2.4E-11 
1402 1560:1.6E-35 
1403 1529:6.9E-25 
1404 1498:5.6E-27 
1405 1467:6.0E-43 
1400 1623:6.4E-15 
1401 1592:9.9E-42 
1402 1561:2.1E-23 
1403 1530:1.1E-65 
1405 1468:5.6E-24 
1406 1437:8.5E-19 
1400 1624:2.9E-25 
1401 1593:3.1E-13 
1402 1562:9.3E-36 
1403 1531:5.6E-33 
1404 1500:1.4E-40 
1405 1469:5.7E-17 
1406 1438:1.5E-12 
1400 1625:7.2E-16 
1403 1532:4.0E-17 
1404 1501:3.1E-21 
1405 1470:2.6E-61 
1407 1408:9.5E-37 
1400 1626:1.1E-17 
1401 1595:1.7E-35 
1402 1564:3.4E-27 
1403 1533:1.5E-22 
1404 1502:5.5E-64 
1405 1471:1.2E-38 
1407 1409:1.1E-36 
1400 1627:3.8E-25 
1402 1565:5.4E-29 
1403 1534:6.6E-15 
1404 1503:2.1E-29 
1405 1472:9.6E-20 
1406 1441:1.4E-51 
1407 1410:1.0E-45 
1400 1628:1.6E-30 
1401 1597:6.7E-18 
1402 1566:2.9E-59 
1403 1535:2.2E-47 
1405 1473:2.2E-19 
1407 1411:1.0E-36 
1400 1629:1.5E-13 
1401 1598:8.1E-114 
1402 1567:2.2E-14 
1403 1536:2.7E-25 
1404 1505:1.3E-18 
1405 1474:2.7E-11 
1407 1412:1.1E-38 
1402 1568:1.7E-22 
1403 1537:4.6E-40 
1406 1444:1.1E-14 
1407 1413:2.9E-47 
1400 1631:3.9E-33 
1402 1569:2.2E-26 
1403 1538:2.2E-24 
1406 1445:3.0E-13 
1407 1414:3.7E-21 
1400 1632:2.5E-20 
1401 1601:9.9E-14 
1402 1570:3.5E-26 
1403 1539:2.2E-40 
1404 1508:4.7E-17 
1405 1477:3.0E-13 
1406 1446:1.6E-17 
1407 1415:1.6E-35 
1400 1633:9.4E-21 
1401 1602:7.6E-16 
1402 1571:2.9E-47 
1403 1540:1.3E-26 
1405 1478:1.7E-11 
1406 1447:2.2E-19 
1407 1416:1.7E-17 
1400 1634:7.4E-18 
1401 1603:1.3E-13 
1402 1572:1.1E-33 
1403 1541:1.9E-22 
1404 1510:2.1E-19 
1406 1448:1.8E-20 
1407 1417:5.5E-17 
1401 1604:8.6E-15 
1402 1573:7.0E-27 
1404 1511:1.7E-20 
1405 1480:4.5E-26 
1406 1449:1.8E-20 
1407 1418:5.3E-13 
1401 1605:1.2E-19 
1402 1574:1.9E-42 
1403 1543:2.0E-45 
1404 1512:1.0E-11 
1405 1481:5.4E-22 
1406 1450:1.8E-20 
1407 1419:1.1E-34 
1401 1606:5.7E-15 
1402 1575:1.6E-17 
1403 1544:1.3E-30 
1404 1513:6.5E-14 
1405 1482:7.4E-15 
1406 1451:1.8E-20 
1407 1420:1.7E-24 
1401 1607:1.1E-15 
1402 1576:1.9E-32 
1403 1545:1.9E-15 
1404 1514:7.9E-35 
1406 1452:1.8E-20 
1407 1421:2.3E-19 
1402 1577:4.7E-17 
1403 1546:2.5E-30 
1404 1515:1.3E-14 
1405 1484:7.6E-23 
1406 1453:1.8E-20 
1401 1609:3.3E-13 
1402 1578:7.8E-27 
1403 1547:1.0E-30 
1404 1516:3.1E-11 
1405 1485:4.3E-12 
1406 1454:1.8E-20 
1407 1423:5.4E-18 
1402 1579:4.4E-24 
1403 1548:2.2E-23 
1404 1517:2.8E-51 
1405 1486:2.6E-15 
1406 1455:1.8E-20 
1407 1424:4.9E-35 
1401 1611:1.0E-15 
1402 1580:2.3E-17 
1403 1549:8.5E-25 
1405 1487:1.7E-15 
1406 1456:1.8E-20 
1407 1425:6.5E-15 
1401 1612:8.2E-19 
1402 1581:2.3E-104 
1403 1550:1.7E-33 
1404 1519:4.3E-24 
1406 1457:1.8E-20 
1407 1426:6.5E-15 
1401 1613:1.1E-14 
1402 1582:7.9E-20 
1403 1551:5.6E-27 
1404 1520:2.6E-19 
1406 1458:1.5E-20 
1407 1427:6.5E-15 
1401 1614:7.3E-37 
1402 1583:3.0E-14 
1403 1552:2.3E-18 
1405 1490:1.3E-140 
1406 1459:5.3E-14 
1407 1428:6.5E-15 
1401 1615:1.2E-28 
1402 1584:2.5E-11 
1404 1522:1.7E-27 
1405 1491:2.7E-25 
1406 1460:4.1E-19 
1407 1429:6.7E-33 
1401 1616:3.9E-18 
1402 1585:4.8E-13 
1403 1554:3.6E-29 
1404 1523:1.3E-21 
1405 1492:5.7E-18 
1407 1430:3.8E-39 
1403 1555:2.3E-35 
1405 1493:1.4E-37 
1406 1462:3.5E-16 
1407 1431:2.9E-18 
1401 1618:7.7E-16 
1402 1587:4.4E-14 
1403 1556:6.3E-44 
1405 1494:2.1E-22 
1407 1432:4.4E-39 
1402 1588:4.2E-40 
1403 1557:6.0E-16 
1404 1526:2.2E-23 
1405 1495:2.7E-16 
1406 1464:1.0E-48 
1407 1433:6.2E-43 
1402 1589:3.7E-39 
1403 1558:1.4E-28 
1404 1527:5.6E-30 
1405 1496:3.5E-24 
1406 1465:2.1E-18 
1407 1434:5.4E-29 
1402 1590:1.1E-24 
1403 1559:2.1E-36 
1404 1528:7.5E-20 
1405 1497:3.9E-11 
1406 1466:9.3E-18 
1407 1435:1.2E-30 
1401 1622:2.6E-13 
1402 1591:8.3E-12 
1403 1560:2.5E-33 
1404 1529:5.7E-14 
1405 1498:6.8E-20 
1406 1467:2.0E-30 
1407 1436:7.8E-12 
1402 1592:7.7E-19 
1403 1561:7.3E-33 
1404 1530:6.3E-18 
1406 1468:8.5E-17 
1407 1437:3.5E-99 
1403 1562:4.9E-45 
1404 1531:8.3E-42 
1405 1500:7.0E-20 
1407 1438:7.7E-24 
1405 1501:2.4E-13 
1406 1470:6.3E-61 
1407 1439:1.3E-41 
1401 1626:5.3E-16 
1402 1595:4.8E-17 
1403 1564:1.4E-34 
1404 1533:7.1E-12 
1406 1471:2.4E-30 
1408 1409:2.1E-48 
1401 1627:1.3E-11 
1402 1596:1.7E-24 
1403 1565:3.7E-34 
1405 1503:2.1E-22 
1406 1472:1.1E-17 
1407 1441:2.0E-14 
1408 1410:1.8E-22 
1401 1628:1.3E-12 
1402 1597:5.1E-20 
1403 1566:3.2E-36 
1404 1535:2.9E-22 
1405 1504:5.2E-72 
1406 1473:2.4E-17 
1408 1411:0.0 
1403 1567:6.4E-15 
1404 1536:2.4E-41 
1405 1505:1.7E-17 
1406 1474:1.8E-16 
1407 1443:1.7E-31 
1408 1412:6.9E-44 
1402 1599:4.1E-16 
1403 1568:1.3E-24 
1404 1537:9.2E-21 
1405 1506:7.7E-27 
1407 1444:1.5E-24 
1408 1413:2.0E-31 
1401 1631:1.2E-11 
1402 1600:1.0E-30 
1403 1569:3.2E-35 
1404 1538:2.7E-12 
1405 1507:6.0E-32 
1407 1445:2.9E-43 
1408 1414:3.3E-18 
1401 1632:1.1E-29 
1402 1601:6.0E-41 
1403 1570:8.3E-30 
1404 1539:2.9E-20 
1405 1508:7.2E-15 
1406 1477:2.3E-14 
1407 1446:2.5E-31 
1408 1415:1.7E-31 
1401 1633:3.4E-11 
1402 1602:2.9E-17 
1403 1571:5.1E-38 
1405 1509:3.2E-12 
1407 1447:1.1E-32 
1408 1416:1.3E-15 
1401 1634:1.8E-16 
1402 1603:2.1E-59 
1403 1572:2.4E-26 
1404 1541:1.4E-35 
1405 1510:1.0E-12 
1406 1479:1.7E-18 
1407 1448:2.3E-42 
1408 1417:2.8E-18 
1402 1604:2.0E-25 
1403 1573:8.9E-41 
1405 1511:3.0E-26 
1406 1480:2.7E-18 
1407 1449:2.3E-42 
1402 1605:4.1E-35 
1403 1574:3.0E-51 
1404 1543:6.3E-46 
1405 1512:4.5E-13 
1406 1481:1.1E-19 
1407 1450:2.3E-42 
1408 1419:5.8E-27 
1402 1606:3.3E-20 
1403 1575:5.0E-18 
1404 1544:8.0E-23 
1405 1513:3.5E-14 
1407 1451:2.3E-42 
1408 1420:1.4E-27 
1402 1607:2.1E-16 
1403 1576:1.7E-38 
1405 1514:2.4E-19 
1407 1452:2.3E-42 
1403 1577:7.4E-19 
1404 1546:2.0E-27 
1405 1515:5.1E-19 
1406 1484:6.8E-16 
1407 1453:2.3E-42 
1408 1422:4.8E-18 
1402 1609:1.7E-23 
1403 1578:2.3E-28 
1404 1547:9.8E-60 
1405 1516:6.5E-12 
1406 1485:1.0E-11 
1407 1454:2.3E-42 
1408 1423:9.9E-15 
1403 1579:2.6E-30 
1404 1548:7.4E-17 
1405 1517:1.4E-15 
1407 1455:2.3E-42 
1408 1424:2.9E-22 
1402 1611:2.5E-17 
1403 1580:2.0E-20 
1405 1518:2.2E-26 
1407 1456:2.3E-42 
1408 1425:5.9E-12 
1402 1612:2.0E-22 
1403 1581:2.3E-38 
1404 1550:5.4E-12 
1405 1519:1.1E-13 
1407 1457:2.3E-42 
1408 1426:5.9E-12 
1402 1613:6.5E-25 
1403 1582:7.0E-23 
1404 1551:3.3E-12 
1405 1520:5.5E-21 
1407 1458:2.0E-50 
1408 1427:5.9E-12 
1402 1614:9.6E-18 
1403 1583:2.4E-19 
1405 1521:1.9E-72 
1406 1490:2.2E-54 
1407 1459:4.1E-36 
1408 1428:5.9E-12 
1402 1615:1.2E-13 
1403 1584:3.2E-17 
1405 1522:1.6E-20 
1406 1491:4.0E-24 
1407 1460:7.7E-41 
1408 1429:3.3E-20 
1402 1616:3.0E-27 
1403 1585:5.7E-14 
1404 1554:7.0E-28 
1405 1523:5.9E-14 
1406 1492:1.2E-18 
1407 1461:2.0E-28 
1408 1430:1.6E-43 
1402 1617:1.7E-22 
1403 1586:1.7E-11 
1404 1555:3.2E-29 
1405 1524:1.1E-19 
1406 1493:2.6E-28 
1407 1462:5.2E-37 
1408 1431:1.0E-15 
1402 1618:8.9E-41 
1403 1587:3.5E-17 
1404 1556:2.8E-23 
1406 1494:1.2E-17 
1407 1463:1.9E-47 
1408 1432:1.1E-26 
1402 1619:1.0E-15 
1403 1588:8.1E-30 
1404 1557:3.1E-11 
1405 1526:1.1E-21 
1406 1495:3.3E-16 
1407 1464:4.5E-15 
1408 1433:4.1E-30 
1403 1589:5.1E-43 
1404 1558:7.8E-16 
1405 1527:4.4E-22 
1406 1496:1.3E-24 
1407 1465:2.3E-39 
1408 1434:1.6E-23 
1403 1590:3.7E-31 
1404 1559:7.0E-26 
1405 1528:1.6E-15 
1406 1497:1.9E-11 
1407 1466:4.1E-32 
1408 1435:1.2E-33 
1402 1622:1.1E-20 
1403 1591:2.9E-18 
1404 1560:2.7E-27 
1405 1529:9.7E-12 
1406 1498:3.3E-16 
1407 1467:4.5E-18 
1402 1623:2.1E-18 
1403 1592:8.1E-23 
1404 1561:7.9E-14 
1405 1530:4.0E-20 
1407 1468:6.7E-48 
1408 1437:7.7E-26 
1402 1624:1.4E-16 
1404 1562:3.6E-24 
1405 1531:6.0E-17 
1406 1500:4.4E-15 
1407 1469:2.3E-35 
1408 1438:2.6E-14 
1402 1625:1.8E-28 
1405 1532:3.5E-27 
1407 1470:2.0E-19 
1408 1439:1.5E-38 
1402 1626:6.7E-17 
1403 1595:2.9E-19 
1404 1564:2.0E-20 
1407 1471:3.5E-17 
1408 1440:4.9E-11 
1402 1627:4.6E-24 
1403 1596:4.7E-32 
1405 1534:4.3E-66 
1406 1503:1.3E-23 
1407 1472:3.2E-39 
1408 1441:3.8E-18 
1409 1410:1.0E-36 
1402 1628:2.4E-41 
1403 1597:8.2E-27 
1404 1566:1.2E-23 
1405 1535:8.4E-18 
1406 1504:3.3E-48 
1407 1473:1.5E-39 
1409 1411:2.6E-48 
1402 1629:7.1E-13 
1403 1598:7.6E-16 
1406 1505:4.9E-21 
1407 1474:3.4E-27 
1408 1443:1.0E-22 
1409 1412:1.1E-179 
1403 1599:7.6E-20 
1404 1568:4.3E-15 
1405 1537:1.4E-20 
1406 1506:1.7E-25 
1407 1475:1.3E-27 
1408 1444:2.5E-16 
1409 1413:9.7E-36 
1402 1631:5.7E-28 
1403 1600:5.4E-22 
1404 1569:8.0E-26 
1405 1538:1.8E-11 
1406 1507:1.5E-27 
1407 1476:1.3E-27 
1408 1445:5.0E-26 
1409 1414:3.6E-15 
1402 1632:1.8E-19 
1403 1601:2.0E-25 
1404 1570:2.1E-18 
1405 1539:5.5E-18 
1406 1508:2.0E-16 
1407 1477:1.9E-25 
1408 1446:3.3E-24 
1409 1415:1.2E-37 
1402 1633:1.4E-24 
1403 1602:6.1E-15 
1404 1571:3.0E-23 
1405 1540:4.3E-13 
1406 1509:5.5E-21 
1407 1478:2.2E-23 
1408 1447:7.3E-37 
1409 1416:3.7E-12 
1402 1634:4.2E-17 
1403 1603:1.4E-40 
1404 1572:1.5E-17 
1406 1510:1.1E-17 
1407 1479:9.1E-24 
1408 1448:5.1E-110 
1409 1417:1.3E-24 
1403 1604:2.2E-32 
1404 1573:1.1E-21 
1407 1480:8.6E-41 
1408 1449:5.1E-110 
1403 1605:4.9E-41 
1404 1574:1.8E-23 
1405 1543:3.2E-22 
1406 1512:5.8E-16 
1407 1481:5.1E-37 
1408 1450:5.1E-110 
1409 1419:3.0E-25 
1403 1606:5.7E-19 
1405 1544:9.7E-24 
1406 1513:1.1E-16 
1407 1482:1.2E-21 
1408 1451:5.1E-110 
1409 1420:1.2E-25 
1403 1607:1.3E-22 
1404 1576:2.8E-13 
1406 1514:1.5E-14 
1407 1483:1.6E-12 
1408 1452:5.1E-110 
1409 1421:7.0E-21 
1403 1608:6.0E-16 
1404 1577:2.1E-19 
1405 1546:2.6E-23 
1406 1515:3.1E-15 
1407 1484:6.4E-32 
1408 1453:5.1E-110 
1403 1609:2.7E-26 
1404 1578:8.8E-17 
1405 1547:8.7E-13 
1407 1485:3.8E-12 
1408 1454:5.1E-110 
1409 1423:2.2E-18 
1405 1548:7.4E-108 
1406 1517:5.1E-14 
1407 1486:3.8E-25 
1408 1455:5.1E-110 
1409 1424:5.6E-34 
1403 1611:7.3E-28 
1404 1580:3.1E-15 
1407 1487:2.4E-26 
1408 1456:5.1E-110 
1409 1425:2.3E-13 
1403 1612:4.2E-22 
1404 1581:2.2E-35 
1406 1519:4.2E-15 
1408 1457:5.1E-110 
1409 1426:2.3E-13 
1403 1613:4.0E-29 
1404 1582:1.3E-13 
1405 1551:7.8E-14 
1406 1520:1.7E-18 
1408 1458:2.3E-30 
1409 1427:2.3E-13 
1403 1614:1.3E-31 
1406 1521:1.7E-47 
1407 1490:4.0E-17 
1408 1459:5.3E-29 
1409 1428:2.3E-13 
1403 1615:2.4E-19 
1404 1584:4.4E-17 
1406 1522:9.7E-18 
1407 1491:6.5E-38 
1408 1460:1.6E-103 
1409 1429:1.0E-28 
1403 1616:3.4E-29 
1405 1554:6.6E-13 
1407 1492:3.2E-25 
1408 1461:1.3E-19 
1409 1430:1.0E-32 
1403 1617:4.8E-23 
1405 1555:2.0E-17 
1406 1524:1.1E-24 
1407 1493:2.0E-20 
1408 1462:1.1E-20 
1409 1431:3.0E-14 
1403 1618:2.7E-31 
1404 1587:9.0E-11 
1405 1556:2.6E-19 
1406 1525:2.0E-11 
1407 1494:6.5E-35 
1408 1463:1.8E-28 
1409 1432:1.2E-19 
1403 1619:2.2E-21 
1404 1588:2.4E-19 
1405 1557:3.2E-16 
1406 1526:5.8E-18 
1407 1495:2.3E-25 
1408 1464:4.7E-18 
1409 1433:4.2E-37 
1403 1620:1.6E-13 
1404 1589:2.4E-24 
1405 1558:5.4E-19 
1406 1527:2.0E-26 
1407 1496:7.1E-42 
1408 1465:1.2E-49 
1409 1434:4.2E-21 
1404 1590:1.9E-26 
1405 1559:5.1E-16 
1406 1528:7.1E-19 
1407 1497:2.6E-25 
1408 1466:3.3E-49 
1409 1435:5.6E-27 
1403 1622:2.0E-19 
1405 1560:3.2E-23 
1406 1529:1.1E-15 
1407 1498:4.2E-40 
1408 1467:8.9E-14 
1409 1436:7.2E-13 
1403 1623:5.3E-16 
1404 1592:8.6E-16 
1405 1561:6.7E-22 
1406 1530:9.1E-17 
1407 1499:2.3E-21 
1408 1468:2.4E-28 
1409 1437:7.0E-33 
1403 1624:3.2E-29 
1405 1562:2.1E-25 
1407 1500:9.3E-48 
1408 1469:4.5E-20 
1409 1438:6.9E-17 
1403 1625:1.3E-21 
1406 1532:4.4E-30 
1407 1501:1.4E-28 
1408 1470:1.4E-18 
1409 1439:1.3E-30 
1403 1626:3.5E-16 
1404 1595:1.1E-11 
1405 1564:5.1E-25 
1407 1502:4.2E-28 
1408 1471:5.4E-16 
1403 1627:5.6E-22 
1404 1596:2.4E-17 
1405 1565:2.0E-18 
1406 1534:3.4E-55 
1407 1503:1.2E-45 
1408 1472:2.2E-41 
1409 1441:2.7E-14 
1403 1628:1.4E-30 
1404 1597:1.4E-11 
1405 1566:6.1E-17 
1406 1535:5.5E-18 
1407 1504:5.6E-21 
1408 1473:1.9E-41 
1410 1411:1.4E-22 
1405 1567:2.6E-11 
1407 1505:5.0E-115 
1408 1474:7.6E-16 
1409 1443:1.2E-23 
1410 1412:2.8E-33 
1403 1630:4.4E-12 
1404 1599:1.6E-11 
1405 1568:4.5E-18 
1406 1537:2.0E-19 
1407 1506:6.4E-26 
1408 1475:2.5E-33 
1409 1444:1.3E-13 
1410 1413:1.6E-33 
1403 1631:2.1E-30 
1404 1600:1.9E-47 
1405 1569:8.6E-17 
1406 1538:2.1E-17 
1408 1476:2.5E-33 
1409 1445:5.0E-38 
1410 1414:2.6E-22 
1403 1632:3.4E-27 
1404 1601:4.3E-37 
1405 1570:7.0E-19 
1406 1539:1.1E-14 
1407 1508:8.2E-73 
1408 1477:4.4E-37 
1409 1446:9.2E-35 
1410 1415:7.6E-29 
1403 1633:2.5E-22 
1404 1602:1.6E-16 
1405 1571:4.7E-21 
1406 1540:3.7E-16 
1407 1509:1.5E-26 
1408 1478:3.9E-22 
1409 1447:1.0E-54 
1410 1416:1.4E-16 
1403 1634:4.3E-27 
1404 1603:4.0E-43 
1405 1572:2.0E-12 
1407 1510:1.5E-27 
1408 1479:1.6E-14 
1409 1448:3.3E-44 
1410 1417:9.5E-16 
1403 1635:5.9E-15 
1404 1604:4.6E-26 
1405 1573:3.8E-20 
1407 1511:5.3E-35 
1408 1480:4.7E-28 
1409 1449:3.3E-44 
1410 1418:2.7E-11 
1404 1605:2.0E-18 
1405 1574:5.8E-24 
1406 1543:3.8E-14 
1407 1512:8.8E-18 
1408 1481:7.1E-151 
1409 1450:3.3E-44 
1410 1419:5.2E-35 
1404 1606:1.0E-13 
1405 1575:3.8E-21 
1406 1544:6.0E-16 
1407 1513:3.9E-25 
1408 1482:1.0E-22 
1409 1451:3.3E-44 
1410 1420:1.1E-29 
1404 1607:3.1E-19 
1405 1576:1.1E-22 
1406 1545:8.2E-12 
1407 1514:9.6E-44 
1408 1483:7.2E-12 
1409 1452:3.3E-44 
1410 1421:9.9E-15 
1404 1608:6.2E-11 
1405 1577:3.2E-17 
1406 1546:2.6E-19 
1407 1515:4.2E-38 
1408 1484:6.4E-27 
1409 1453:3.3E-44 
1410 1422:8.0E-12 
1404 1609:5.6E-17 
1405 1578:9.8E-18 
1406 1547:1.0E-11 
1407 1516:6.6E-26 
1408 1485:6.5E-14 
1409 1454:3.3E-44 
1410 1423:3.2E-11 
1406 1548:3.3E-45 
1407 1517:6.1E-38 
1408 1486:8.7E-24 
1409 1455:3.3E-44 
1410 1424:1.2E-30 
1404 1611:7.4E-18 
1405 1580:3.4E-22 
1406 1549:5.9E-11 
1407 1518:5.5E-22 
1408 1487:6.5E-24 
1409 1456:3.3E-44 
1405 1581:2.0E-20 
1407 1519:9.8E-34 
1409 1457:3.3E-44 
1404 1613:3.7E-16 
1405 1582:1.1E-73 
1406 1551:2.2E-21 
1407 1520:1.1E-33 
1409 1458:3.4E-28 
1407 1521:6.4E-11 
1408 1490:1.2E-19 
1409 1459:5.4E-28 
1407 1522:1.7E-47 
1408 1491:4.6E-31 
1409 1460:5.8E-38 
1410 1429:1.3E-31 
1404 1616:9.4E-18 
1405 1585:1.3E-68 
1407 1523:1.8E-29 
1408 1492:1.5E-29 
1409 1461:3.0E-23 
1410 1430:6.8E-30 
1404 1617:4.9E-18 
1406 1555:4.1E-17 
1407 1524:9.3E-20 
1408 1493:1.8E-17 
1409 1462:8.4E-26 
1404 1618:1.2E-19 
1406 1556:4.5E-17 
1407 1525:7.6E-26 
1408 1494:9.9E-128 
1409 1463:1.3E-40 
1410 1432:4.7E-30 
1405 1588:4.2E-17 
1407 1526:2.0E-40 
1408 1495:1.1E-27 
1409 1464:2.7E-13 
1410 1433:8.7E-36 
1404 1620:6.1E-13 
1405 1589:5.8E-23 
1406 1558:1.5E-15 
1407 1527:3.7E-53 
1408 1496:1.3E-28 
1409 1465:4.9E-101 
1410 1434:3.3E-19 
1405 1590:6.1E-24 
1406 1559:7.1E-18 
1407 1528:3.4E-42 
1408 1497:2.7E-23 
1409 1466:4.8E-111 
1410 1435:4.5E-23 
1406 1560:1.2E-24 
1407 1529:1.5E-28 
1408 1498:1.0E-23 
1409 1467:4.0E-18 
1405 1592:1.1E-74 
1406 1561:9.9E-19 
1407 1530:7.6E-46 
1408 1499:2.8E-13 
1409 1468:3.8E-27 
1410 1437:1.5E-35 
1404 1624:2.8E-20 
1406 1562:4.4E-18 
1407 1531:3.6E-33 
1408 1500:1.6E-37 
1409 1469:2.2E-31 
1410 1438:1.2E-13 
1408 1501:1.1E-31 
1409 1470:1.0E-22 
1410 1439:1.9E-26 
1404 1626:5.1E-15 
1405 1595:1.2E-103 
1406 1564:3.2E-27 
1407 1533:7.7E-29 
1408 1502:1.1E-24 
1409 1471:4.5E-12 
1404 1627:8.0E-17 
1406 1565:3.7E-12 
1407 1534:4.1E-19 
1408 1503:1.5E-32 
1409 1472:2.7E-58 
1410 1441:1.1E-19 
1404 1628:5.6E-17 
1405 1597:1.0E-18 
1406 1566:4.6E-18 
1407 1535:2.2E-39 
1409 1473:1.0E-58 
1405 1598:6.6E-28 
1406 1567:2.4E-16 
1407 1536:4.8E-25 
1408 1505:4.8E-24 
1409 1474:3.3E-18 
1410 1443:1.9E-25 
1411 1412:1.0E-43 
1405 1599:1.4E-14 
1406 1568:1.2E-15 
1407 1537:1.9E-39 
1408 1506:3.5E-23 
1409 1475:2.0E-21 
1410 1444:4.1E-13 
1411 1413:2.2E-31 
1404 1631:8.4E-17 
1405 1600:4.9E-14 
1406 1569:3.5E-22 
1407 1538:4.4E-27 
1409 1476:2.0E-21 
1410 1445:1.4E-42 
1411 1414:3.2E-18 
1404 1632:1.4E-18 
1405 1601:8.5E-15 
1406 1570:4.5E-23 
1407 1539:1.3E-41 
1408 1508:1.9E-20 
1409 1477:1.6E-39 
1410 1446:2.8E-33 
1411 1415:2.3E-31 
1404 1633:1.2E-17 
1405 1602:1.5E-19 
1406 1571:1.5E-24 
1407 1540:1.4E-26 
1408 1509:4.1E-18 
1409 1478:1.3E-16 
1410 1447:1.2E-32 
1411 1416:1.4E-15 
1405 1603:6.7E-29 
1406 1572:7.1E-15 
1407 1541:2.1E-22 
1408 1510:3.7E-14 
1409 1479:3.0E-15 
1410 1448:9.4E-19 
1411 1417:4.0E-18 
1405 1604:4.0E-24 
1406 1573:2.2E-19 
1408 1511:2.6E-29 
1409 1480:1.0E-32 
1410 1449:9.4E-19 
1405 1605:3.4E-19 
1406 1574:1.7E-19 
1407 1543:1.7E-42 
1408 1512:4.9E-25 
1409 1481:5.9E-41 
1410 1450:9.4E-19 
1411 1419:7.8E-27 
1405 1606:3.9E-16 
1406 1575:1.4E-15 
1407 1544:3.7E-38 
1408 1513:3.2E-18 
1409 1482:1.5E-26 
1410 1451:9.4E-19 
1411 1420:8.1E-28 
1405 1607:8.7E-18 
1407 1545:2.0E-16 
1408 1514:1.4E-31 
1410 1452:9.4E-19 
1406 1577:7.9E-18 
1407 1546:1.1E-43 
1408 1515:2.0E-22 
1409 1484:2.3E-36 
1410 1453:9.4E-19 
1411 1422:5.4E-18 
1407 1547:8.8E-32 
1409 1485:4.1E-20 
1410 1454:9.4E-19 
1411 1423:1.3E-14 
1407 1548:4.3E-21 
1408 1517:1.5E-22 
1409 1486:2.7E-78 
1410 1455:9.4E-19 
1411 1424:4.5E-22 
1405 1611:7.3E-23 
1406 1580:4.1E-14 
1407 1549:4.1E-28 
1408 1518:4.0E-20 
1409 1487:7.3E-79 
1410 1456:9.4E-19 
1411 1425:6.6E-12 
1405 1612:1.0E-30 
1407 1550:9.6E-36 
1408 1519:4.8E-34 
1410 1457:9.4E-19 
1411 1426:6.6E-12 
1405 1613:5.3E-19 
1406 1582:3.9E-54 
1407 1551:1.5E-27 
1408 1520:3.0E-31 
1410 1458:1.5E-30 
1411 1427:6.6E-12 
1405 1614:4.4E-79 
1406 1583:2.4E-11 
1408 1521:7.4E-16 
1410 1459:1.3E-25 
1411 1428:6.6E-12 
1405 1615:5.1E-25 
1408 1522:4.9E-27 
1409 1491:1.2E-32 
1410 1460:1.0E-20 
1411 1429:2.9E-20 
1405 1616:1.1E-15 
1406 1585:6.8E-55 
1407 1554:1.4E-33 
1408 1523:7.3E-32 
1409 1492:4.4E-32 
1410 1461:3.8E-23 
1411 1430:1.9E-43 
1406 1586:3.3E-11 
1407 1555:1.2E-49 
1408 1524:8.0E-21 
1409 1493:2.1E-21 
1410 1462:9.5E-34 
1411 1431:9.8E-16 
1405 1618:3.3E-12 
1407 1556:1.3E-42 
1408 1525:9.7E-24 
1409 1494:7.5E-38 
1410 1463:1.3E-37 
1411 1432:1.3E-26 
1405 1619:2.3E-11 
1406 1588:2.4E-13 
1407 1557:4.5E-20 
1408 1526:4.6E-34 
1409 1495:1.1E-35 
1411 1433:5.8E-30 
1406 1589:5.5E-17 
1407 1558:7.1E-35 
1408 1527:3.7E-36 
1409 1496:6.2E-39 
1410 1465:1.1E-31 
1411 1434:2.4E-23 
1405 1621:8.6E-11 
1406 1590:1.3E-27 
1407 1559:5.4E-30 
1408 1528:1.0E-49 
1409 1497:9.4E-25 
1410 1466:2.6E-31 
1411 1435:1.5E-33 
1405 1622:4.5E-18 
1407 1560:7.4E-34 
1408 1529:1.2E-17 
1409 1498:1.8E-35 
1410 1467:6.2E-13 
1406 1592:4.1E-48 
1407 1561:6.2E-87 
1408 1530:6.9E-35 
1409 1499:7.6E-15 
1410 1468:8.8E-29 
1411 1437:1.2E-25 
1407 1562:1.7E-54 
1408 1531:3.7E-36 
1409 1500:1.1E-39 
1410 1469:3.5E-25 
1411 1438:2.8E-14 
1405 1625:1.3E-18 
1407 1563:3.0E-18 
1409 1501:3.3E-34 
1411 1439:1.3E-38 
1405 1626:6.6E-16 
1406 1595:1.5E-46 
1407 1564:1.5E-95 
1408 1533:1.2E-27 
1409 1502:1.1E-24 
1410 1471:1.4E-16 
1411 1440:5.5E-11 
1407 1565:3.1E-34 
1408 1534:4.2E-18 
1409 1503:1.7E-34 
1410 1472:8.8E-35 
1411 1441:3.9E-18 
1405 1628:2.5E-27 
1406 1597:5.6E-16 
1407 1566:5.2E-39 
1408 1535:4.4E-29 
1409 1504:7.7E-15 
1410 1473:3.2E-35 
1406 1598:9.8E-23 
1407 1567:1.5E-19 
1408 1536:8.7E-19 
1409 1505:1.9E-22 
1410 1474:2.4E-13 
1411 1443:6.4E-24 
1406 1599:3.6E-19 
1407 1568:1.2E-25 
1408 1537:3.9E-33 
1409 1506:3.3E-28 
1410 1475:2.2E-17 
1411 1444:2.4E-16 
1412 1413:9.2E-31 
1405 1631:6.1E-20 
1407 1569:4.5E-45 
1408 1538:7.0E-24 
1409 1507:4.4E-12 
1410 1476:2.2E-17 
1411 1445:6.0E-26 
1412 1414:8.6E-13 
1405 1632:3.0E-14 
1406 1601:1.8E-16 
1407 1570:2.6E-23 
1408 1539:3.4E-17 
1409 1508:3.5E-26 
1410 1477:9.3E-21 
1411 1446:2.7E-24 
1412 1415:2.9E-33 
1405 1633:1.4E-13 
1406 1602:9.4E-20 
1407 1571:2.6E-43 
1408 1540:1.1E-25 
1409 1509:1.8E-23 
1410 1478:1.7E-18 
1411 1447:8.4E-37 
1405 1634:3.2E-13 
1406 1603:8.0E-14 
1407 1572:1.2E-31 
1408 1541:4.7E-17 
1409 1510:9.0E-19 
1410 1479:9.2E-24 
1411 1448:7.7E-110 
1412 1417:4.0E-21 
1406 1604:2.2E-15 
1407 1573:2.8E-53 
1409 1511:1.9E-36 
1410 1480:3.2E-35 
1411 1449:7.7E-110 
1412 1418:3.1E-12 
1406 1605:2.2E-26 
1407 1574:1.0E-45 
1408 1543:1.8E-39 
1409 1512:1.7E-16 
1410 1481:1.5E-17 
1411 1450:7.7E-110 
1412 1419:1.0E-26 
1406 1606:8.3E-18 
1407 1575:2.2E-17 
1408 1544:5.0E-24 
1409 1513:5.3E-19 
1411 1451:7.7E-110 
1412 1420:4.0E-28 
1406 1607:1.9E-13 
1407 1576:5.4E-42 
1409 1514:1.9E-34 
1410 1483:8.6E-11 
1411 1452:7.7E-110 
1412 1421:1.9E-15 
1406 1608:3.2E-13 
1407 1577:3.3E-26 
1408 1546:1.4E-32 
1409 1515:3.1E-28 
1410 1484:1.1E-26 
1411 1453:7.7E-110 
1407 1578:9.5E-32 
1408 1547:3.9E-30 
1409 1516:6.3E-19 
1410 1485:1.3E-13 
1411 1454:7.7E-110 
1412 1423:7.3E-13 
1407 1579:7.6E-39 
1408 1548:2.5E-21 
1409 1517:1.2E-25 
1410 1486:1.1E-18 
1411 1455:7.7E-110 
1412 1424:2.0E-29 
1406 1611:4.3E-17 
1407 1580:9.4E-23 
1408 1549:3.4E-14 
1409 1518:5.0E-17 
1410 1487:3.9E-18 
1411 1456:7.7E-110 
1412 1425:2.4E-14 
1406 1612:6.7E-21 
1407 1581:6.4E-40 
1408 1550:1.6E-13 
1409 1519:1.4E-53 
1411 1457:7.7E-110 
1412 1426:2.4E-14 
1407 1582:4.7E-24 
1408 1551:6.8E-31 
1409 1520:3.4E-30 
1411 1458:3.7E-30 
1412 1427:2.4E-14 
1406 1614:4.9E-46 
1407 1583:1.5E-17 
1408 1552:2.0E-19 
1409 1521:6.0E-14 
1410 1490:7.4E-21 
1411 1459:5.3E-29 
1412 1428:2.4E-14 
1406 1615:8.1E-25 
1407 1584:4.8E-23 
1409 1522:5.4E-34 
1410 1491:1.2E-30 
1411 1460:1.8E-103 
1412 1429:5.7E-27 
1406 1616:4.2E-13 
1407 1585:4.9E-12 
1408 1554:1.5E-29 
1409 1523:5.8E-42 
1410 1492:5.3E-28 
1411 1461:1.5E-19 
1412 1430:1.0E-29 
1408 1555:5.1E-33 
1409 1524:7.5E-18 
1410 1493:1.0E-11 
1411 1462:1.3E-20 
1412 1431:1.7E-15 
1407 1587:6.4E-24 
1408 1556:1.9E-23 
1409 1525:2.5E-32 
1410 1494:4.2E-18 
1411 1463:1.3E-28 
1412 1432:8.5E-17 
1407 1588:8.1E-30 
1409 1526:1.8E-35 
1410 1495:7.0E-18 
1411 1464:6.4E-18 
1412 1433:8.4E-37 
1407 1589:3.1E-40 
1408 1558:1.8E-26 
1409 1527:1.0E-42 
1410 1496:6.5E-36 
1411 1465:1.8E-49 
1412 1434:1.2E-17 
1407 1590:2.1E-33 
1408 1559:1.2E-24 
1409 1528:2.1E-114 
1410 1497:3.9E-15 
1411 1466:4.7E-49 
1412 1435:8.1E-29 
1406 1622:7.6E-15 
1407 1591:6.8E-28 
1408 1560:8.0E-26 
1409 1529:4.9E-25 
1410 1498:1.6E-105 
1411 1467:9.5E-14 
1412 1436:5.8E-13 
1407 1592:1.5E-24 
1408 1561:1.5E-18 
1409 1530:2.2E-35 
1410 1499:2.0E-16 
1411 1468:2.1E-28 
1412 1437:7.8E-29 
1407 1593:8.3E-12 
1408 1562:7.5E-31 
1409 1531:1.2E-29 
1410 1500:6.5E-28 
1411 1469:6.2E-20 
1412 1438:3.7E-12 
1406 1625:1.2E-15 
1409 1532:3.0E-14 
1410 1501:1.8E-17 
1411 1470:1.9E-18 
1412 1439:9.5E-33 
1407 1595:1.8E-18 
1408 1564:2.8E-27 
1409 1533:6.0E-29 
1410 1502:3.0E-24 
1411 1471:6.6E-16 
1406 1627:2.5E-19 
1407 1596:2.2E-24 
1408 1565:7.1E-24 
1409 1534:6.9E-21 
1410 1503:1.0E-31 
1411 1472:2.5E-41 
1412 1441:8.8E-15 
1406 1628:8.4E-20 
1407 1597:1.4E-21 
1408 1566:8.4E-24 
1409 1535:2.4E-37 
1411 1473:1.3E-41 
1407 1598:7.0E-18 
1408 1567:3.4E-14 
1409 1536:1.1E-26 
1410 1505:3.4E-31 
1411 1474:8.1E-16 
1412 1443:6.0E-19 
1406 1630:1.4E-15 
1407 1599:1.5E-17 
1408 1568:1.1E-16 
1409 1537:2.4E-28 
1410 1506:5.2E-29 
1411 1475:3.0E-33 
1412 1444:1.2E-14 
1406 1631:1.7E-21 
1407 1600:4.9E-25 
1408 1569:1.4E-33 
1409 1538:2.4E-34 
1411 1476:3.0E-33 
1412 1445:1.1E-35 
1413 1414:2.6E-20 
1406 1632:4.3E-17 
1407 1601:2.4E-30 
1408 1570:1.2E-19 
1409 1539:9.5E-30 
1410 1508:8.9E-27 
1411 1477:5.6E-37 
1412 1446:8.9E-32 
1413 1415:1.1E-27 
1407 1602:3.9E-21 
1408 1571:6.1E-26 
1409 1540:6.0E-24 
1410 1509:1.8E-30 
1411 1478:3.7E-22 
1412 1447:5.5E-54 
1406 1634:2.3E-16 
1407 1603:4.3E-41 
1408 1572:5.2E-23 
1409 1541:4.7E-23 
1410 1510:1.7E-19 
1411 1479:1.9E-14 
1412 1448:4.7E-40 
1413 1417:7.9E-20 
1406 1635:1.8E-13 
1407 1604:2.7E-39 
1408 1573:1.6E-34 
1410 1511:2.9E-34 
1411 1480:4.9E-28 
1412 1449:4.7E-40 
1407 1605:5.5E-38 
1408 1574:2.3E-24 
1409 1543:1.1E-39 
1410 1512:5.6E-15 
1411 1481:1.1E-150 
1412 1450:4.7E-40 
1413 1419:7.1E-22 
1407 1606:2.4E-22 
1409 1544:1.9E-30 
1410 1513:4.2E-27 
1411 1482:9.5E-23 
1412 1451:4.7E-40 
1413 1420:5.9E-14 
1407 1607:2.9E-28 
1408 1576:5.1E-30 
1409 1545:1.6E-12 
1410 1514:2.7E-28 
1411 1483:7.3E-12 
1412 1452:4.7E-40 
1413 1421:3.2E-19 
1407 1608:4.7E-25 
1408 1577:2.1E-21 
1409 1546:2.6E-39 
1410 1515:1.3E-31 
1411 1484:6.9E-27 
1412 1453:4.7E-40 
1407 1609:1.5E-31 
1408 1578:4.5E-23 
1409 1547:4.0E-30 
1410 1516:6.5E-20 
1411 1485:6.5E-14 
1412 1454:4.7E-40 
1413 1423:4.8E-17 
1408 1579:2.4E-12 
1409 1548:1.2E-25 
1410 1517:9.0E-25 
1411 1486:9.2E-24 
1412 1455:4.7E-40 
1413 1424:1.4E-30 
1407 1611:2.0E-39 
1408 1580:3.5E-22 
1409 1549:6.8E-22 
1410 1518:9.1E-23 
1411 1487:5.2E-24 
1412 1456:4.7E-40 
1407 1612:3.9E-30 
1408 1581:2.0E-30 
1409 1550:5.2E-22 
1410 1519:3.2E-32 
1412 1457:4.7E-40 
1407 1613:4.1E-23 
1408 1582:1.2E-22 
1409 1551:3.8E-32 
1410 1520:1.0E-35 
1412 1458:1.2E-28 
1407 1614:5.4E-22 
1408 1583:1.8E-11 
1409 1552:7.9E-16 
1410 1521:1.8E-11 
1411 1490:1.2E-19 
1412 1459:3.5E-29 
1407 1615:1.0E-20 
1408 1584:1.6E-12 
1410 1522:1.5E-29 
1411 1491:5.0E-31 
1412 1460:4.4E-36 
1413 1429:3.4E-31 
1407 1616:3.9E-41 
1408 1585:1.9E-11 
1409 1554:1.2E-39 
1410 1523:5.4E-27 
1411 1492:1.7E-29 
1412 1461:4.1E-22 
1413 1430:5.5E-48 
1407 1617:6.6E-23 
1409 1555:6.3E-36 
1410 1524:2.0E-14 
1411 1493:1.8E-17 
1412 1462:1.9E-21 
1407 1618:6.5E-38 
1408 1587:3.6E-16 
1409 1556:1.2E-32 
1410 1525:6.8E-25 
1411 1494:1.8E-127 
1412 1463:1.5E-39 
1413 1432:6.2E-30 
1408 1588:4.6E-24 
1409 1557:2.1E-15 
1410 1526:3.9E-37 
1411 1495:1.2E-27 
1412 1464:5.8E-16 
1413 1433:4.0E-90 
1407 1620:1.6E-20 
1408 1589:1.3E-20 
1409 1558:2.2E-21 
1410 1527:2.5E-38 
1411 1496:1.4E-28 
1412 1465:4.2E-92 
1413 1434:1.9E-26 
1407 1621:3.6E-17 
1408 1590:2.6E-29 
1409 1559:1.1E-17 
1410 1528:2.2E-33 
1411 1497:2.9E-23 
1412 1466:1.0E-101 
1413 1435:2.0E-38 
1407 1622:2.8E-16 
1409 1560:3.0E-30 
1410 1529:9.9E-27 
1411 1498:1.2E-23 
1412 1467:1.8E-18 
1408 1592:1.5E-23 
1409 1561:2.1E-21 
1410 1530:1.2E-25 
1411 1499:3.9E-13 
1412 1468:4.2E-25 
1413 1437:9.2E-37 
1407 1624:1.0E-24 
1409 1562:1.8E-33 
1410 1531:1.7E-24 
1411 1500:1.9E-37 
1412 1469:1.2E-30 
1413 1438:3.9E-11 
1407 1625:1.5E-23 
1411 1501:9.8E-32 
1412 1470:3.2E-20 
1413 1439:6.9E-53 
1407 1626:1.7E-17 
1408 1595:8.5E-16 
1409 1564:1.2E-33 
1410 1533:8.4E-26 
1411 1502:1.3E-24 
1413 1440:2.6E-17 
1407 1627:2.0E-27 
1408 1596:2.8E-12 
1409 1565:1.7E-29 
1410 1534:7.1E-15 
1411 1503:1.6E-32 
1412 1472:5.4E-53 
1413 1441:1.6E-14 
1407 1628:1.9E-29 
1408 1597:1.4E-19 
1409 1566:9.6E-33 
1410 1535:9.8E-34 
1412 1473:1.5E-53 
1407 1629:1.8E-15 
1408 1598:2.0E-14 
1409 1567:1.1E-13 
1410 1536:6.2E-18 
1411 1505:6.7E-24 
1412 1474:1.1E-19 
1413 1443:6.0E-27 
1407 1630:3.2E-17 
1408 1599:5.0E-15 
1409 1568:5.0E-23 
1410 1537:2.4E-36 
1411 1506:3.8E-23 
1412 1475:2.4E-20 
1413 1444:9.3E-19 
1407 1631:2.9E-33 
1408 1600:1.7E-20 
1409 1569:5.7E-33 
1410 1538:1.8E-25 
1412 1476:2.4E-20 
1413 1445:3.7E-44 
1407 1632:3.2E-46 
1408 1601:2.8E-28 
1409 1570:3.3E-28 
1410 1539:6.3E-45 
1411 1508:2.3E-20 
1412 1477:6.1E-37 
1413 1446:1.4E-26 
1414 1415:4.4E-19 
1407 1633:6.1E-18 
1408 1602:8.0E-21 
1409 1571:5.0E-27 
1410 1540:2.1E-33 
1411 1509:4.2E-18 
1412 1478:8.6E-18 
1413 1447:1.4E-30 
1414 1416:8.2E-16 
1407 1634:8.0E-51 
1408 1603:3.9E-36 
1409 1572:7.7E-27 
1410 1541:6.5E-20 
1411 1510:4.0E-14 
1412 1479:1.4E-17 
1413 1448:7.2E-28 
1414 1417:3.7E-14 
1407 1635:6.0E-15 
1408 1604:6.7E-27 
1409 1573:1.6E-38 
1411 1511:9.0E-30 
1412 1480:3.1E-29 
1413 1449:7.2E-28 
1414 1418:9.8E-39 
1408 1605:6.0E-49 
1409 1574:7.7E-31 
1410 1543:5.1E-32 
1411 1512:5.8E-25 
1412 1481:1.2E-41 
1413 1450:7.2E-28 
1414 1419:1.8E-17 
1408 1606:3.1E-12 
1409 1575:3.2E-17 
1410 1544:1.8E-32 
1411 1513:3.7E-18 
1412 1482:7.7E-20 
1413 1451:7.2E-28 
1414 1420:3.2E-19 
1408 1607:2.6E-24 
1409 1576:1.3E-39 
1411 1514:1.3E-31 
1412 1483:2.3E-11 
1413 1452:7.2E-28 
1414 1421:6.4E-30 
1409 1577:4.6E-20 
1410 1546:6.8E-101 
1411 1515:2.5E-22 
1412 1484:1.2E-31 
1413 1453:7.2E-28 
1414 1422:1.9E-12 
1409 1578:7.8E-28 
1410 1547:7.4E-30 
1412 1485:2.3E-18 
1413 1454:7.2E-28 
1409 1579:2.5E-22 
1410 1548:2.2E-25 
1411 1517:1.8E-22 
1412 1486:7.8E-74 
1413 1455:7.2E-28 
1414 1424:6.0E-22 
1408 1611:1.6E-23 
1409 1580:8.3E-23 
1410 1549:1.4E-19 
1411 1518:5.1E-20 
1412 1487:3.4E-74 
1413 1456:7.2E-28 
1414 1425:5.9E-22 
1408 1612:1.3E-17 
1409 1581:1.8E-35 
1410 1550:2.4E-18 
1411 1519:2.4E-34 
1413 1457:7.2E-28 
1414 1426:5.9E-22 
1408 1613:7.4E-37 
1409 1582:8.1E-25 
1410 1551:2.1E-24 
1411 1520:4.4E-31 
1413 1458:2.0E-42 
1414 1427:5.9E-22 
1408 1614:1.9E-22 
1409 1583:1.1E-14 
1411 1521:1.0E-15 
1412 1490:3.2E-19 
1413 1459:1.9E-42 
1414 1428:5.9E-22 
1408 1615:1.6E-16 
1409 1584:1.2E-19 
1411 1522:5.3E-27 
1412 1491:3.5E-32 
1413 1460:2.7E-24 
1414 1429:4.5E-23 
1408 1616:1.6E-21 
1409 1585:5.1E-17 
1410 1554:3.9E-85 
1411 1523:9.3E-32 
1412 1492:1.7E-27 
1413 1461:2.4E-47 
1414 1430:1.6E-15 
1408 1617:1.5E-26 
1410 1555:3.3E-35 
1411 1524:6.6E-21 
1412 1493:1.3E-20 
1413 1462:1.9E-34 
1408 1618:2.8E-23 
1409 1587:2.9E-13 
1410 1556:3.6E-29 
1411 1525:1.2E-23 
1412 1494:2.9E-35 
1413 1463:5.8E-86 
1414 1432:8.1E-19 
1408 1619:7.8E-15 
1409 1588:1.4E-20 
1410 1557:2.7E-16 
1411 1526:4.4E-34 
1412 1495:3.0E-31 
1413 1464:7.1E-11 
1414 1433:7.7E-18 
1408 1620:2.1E-14 
1409 1589:5.9E-29 
1410 1558:5.7E-21 
1411 1527:5.5E-36 
1412 1496:9.2E-37 
1413 1465:1.5E-30 
1414 1434:6.0E-13 
1408 1621:2.4E-13 
1409 1590:1.2E-21 
1410 1559:4.7E-28 
1411 1528:9.3E-50 
1412 1497:6.4E-25 
1413 1466:7.8E-31 
1414 1435:3.3E-22 
1408 1622:1.1E-40 
1409 1591:5.0E-18 
1410 1560:3.6E-38 
1411 1529:1.6E-17 
1412 1498:4.6E-29 
1413 1467:3.3E-11 
1414 1436:5.1E-21 
1409 1592:3.7E-22 
1410 1561:6.4E-28 
1411 1530:9.3E-35 
1412 1499:2.7E-12 
1413 1468:1.3E-46 
1414 1437:3.1E-27 
1408 1624:8.7E-15 
1410 1562:2.8E-41 
1411 1531:3.9E-36 
1412 1500:1.9E-39 
1413 1469:6.6E-45 
1414 1438:1.2E-42 
1408 1625:9.7E-48 
1412 1501:3.2E-33 
1413 1470:1.9E-13 
1414 1439:3.8E-17 
1408 1626:2.5E-45 
1409 1595:1.4E-19 
1410 1564:2.9E-41 
1411 1533:1.1E-27 
1412 1502:3.5E-25 
1413 1471:8.2E-15 
1414 1440:2.0E-30 
1408 1627:7.7E-49 
1409 1596:1.2E-19 
1410 1565:2.2E-34 
1411 1534:2.4E-18 
1412 1503:5.3E-34 
1413 1472:1.8E-37 
1414 1441:2.8E-22 
1408 1628:1.3E-23 
1409 1597:9.2E-20 
1410 1566:2.9E-28 
1411 1535:5.2E-29 
1412 1504:2.9E-14 
1413 1473:7.1E-38 
1414 1442:2.3E-14 
1408 1629:2.9E-19 
1409 1598:2.7E-19 
1410 1567:2.1E-18 
1411 1536:9.5E-19 
1412 1505:5.3E-22 
1413 1474:2.8E-24 
1414 1443:4.5E-16 
1408 1630:7.2E-12 
1409 1599:1.7E-17 
1410 1568:4.1E-25 
1411 1537:5.8E-33 
1412 1506:1.8E-27 
1413 1475:1.4E-19 
1414 1444:3.2E-19 
1408 1631:9.5E-31 
1409 1600:2.7E-18 
1410 1569:1.3E-41 
1411 1538:8.7E-24 
1413 1476:1.4E-19 
1414 1445:2.4E-21 
1408 1632:1.0E-17 
1409 1601:4.6E-22 
1410 1570:3.8E-19 
1411 1539:4.2E-17 
1412 1508:6.2E-26 
1413 1477:1.1E-24 
1408 1633:9.8E-36 
1409 1602:6.2E-15 
1410 1571:9.4E-27 
1411 1540:1.5E-25 
1412 1509:1.4E-17 
1413 1478:1.2E-11 
1414 1447:2.6E-24 
1415 1416:7.6E-11 
1408 1634:5.0E-15 
1409 1603:3.6E-33 
1410 1572:7.6E-25 
1411 1541:6.0E-17 
1412 1510:1.8E-15 
1413 1479:7.3E-22 
1414 1448:1.6E-15 
1415 1417:5.0E-21 
1409 1604:2.6E-31 
1410 1573:4.9E-36 
1412 1511:1.5E-30 
1413 1480:5.5E-54 
1414 1449:1.6E-15 
1409 1605:9.6E-104 
1410 1574:1.8E-33 
1411 1543:1.8E-39 
1412 1512:1.4E-15 
1413 1481:2.1E-24 
1414 1450:1.6E-15 
1415 1419:1.3E-33 
1409 1606:1.6E-13 
1410 1575:8.1E-14 
1411 1544:5.4E-24 
1412 1513:6.3E-19 
1413 1482:1.3E-16 
1414 1451:1.6E-15 
1415 1420:1.4E-20 
1409 1607:8.9E-21 
1410 1576:7.3E-41 
1412 1514:8.8E-36 
1413 1483:2.4E-15 
1414 1452:1.6E-15 
1409 1608:1.4E-12 
1410 1577:1.8E-74 
1411 1546:1.8E-32 
1412 1515:2.3E-30 
1413 1484:2.7E-57 
1414 1453:1.6E-15 
1409 1609:1.6E-16 
1410 1578:1.2E-26 
1411 1547:3.1E-30 
1412 1516:1.7E-24 
1413 1485:8.7E-20 
1414 1454:1.6E-15 
1415 1423:8.8E-12 
1410 1579:5.8E-18 
1411 1548:2.8E-21 
1412 1517:4.6E-26 
1413 1486:3.3E-23 
1414 1455:1.6E-15 
1415 1424:2.4E-29 
1409 1611:1.7E-29 
1410 1580:2.3E-27 
1411 1549:3.4E-14 
1412 1518:1.2E-16 
1413 1487:3.6E-22 
1414 1456:1.6E-15 
1415 1425:4.0E-14 
1409 1612:3.7E-19 
1410 1581:2.5E-29 
1411 1550:2.0E-13 
1412 1519:3.2E-53 
1414 1457:1.6E-15 
1415 1426:4.0E-14 
1409 1613:2.1E-44 
1410 1582:7.1E-14 
1411 1551:6.3E-31 
1412 1520:2.1E-26 
1414 1458:1.3E-27 
1415 1427:4.0E-14 
1409 1614:3.3E-20 
1410 1583:1.3E-13 
1411 1552:3.9E-20 
1412 1521:2.7E-15 
1413 1490:2.4E-12 
1414 1459:5.4E-26 
1415 1428:4.0E-14 
1409 1615:1.5E-16 
1410 1584:2.5E-21 
1412 1522:9.4E-37 
1413 1491:8.0E-61 
1414 1460:6.8E-21 
1415 1429:2.3E-31 
1409 1616:8.9E-31 
1410 1585:1.9E-11 
1411 1554:2.2E-29 
1412 1523:7.9E-38 
1413 1492:2.1E-34 
1414 1461:1.2E-17 
1415 1430:9.4E-34 
1409 1617:1.0E-42 
1410 1586:1.0E-15 
1411 1555:4.0E-34 
1412 1524:7.3E-15 
1413 1493:2.8E-11 
1414 1462:2.1E-20 
1415 1431:9.4E-15 
1409 1618:7.0E-30 
1411 1556:2.1E-23 
1412 1525:1.1E-30 
1413 1494:8.2E-20 
1414 1463:2.9E-22 
1415 1432:1.0E-24 
1409 1619:4.7E-13 
1410 1588:3.1E-24 
1412 1526:8.1E-35 
1413 1495:1.2E-29 
1414 1464:1.9E-14 
1415 1433:3.7E-29 
1409 1620:4.7E-20 
1410 1589:2.1E-28 
1411 1558:1.8E-26 
1412 1527:1.2E-36 
1413 1496:1.0E-39 
1414 1465:1.6E-20 
1415 1434:1.3E-23 
1409 1621:1.2E-11 
1410 1590:3.0E-27 
1411 1559:1.1E-24 
1412 1528:3.4E-102 
1413 1497:4.8E-68 
1414 1466:1.0E-19 
1415 1435:5.5E-25 
1409 1622:7.2E-32 
1410 1591:8.9E-32 
1411 1560:1.1E-25 
1412 1529:9.0E-20 
1413 1498:2.7E-33 
1414 1467:3.2E-16 
1409 1623:9.9E-14 
1410 1592:9.3E-16 
1411 1561:1.3E-18 
1412 1530:1.1E-36 
1413 1499:2.4E-20 
1414 1468:1.4E-21 
1415 1437:8.9E-34 
1409 1624:2.8E-17 
1411 1562:7.7E-31 
1412 1531:1.3E-30 
1413 1500:3.7E-47 
1414 1469:4.8E-28 
1415 1438:2.1E-12 
1409 1625:2.8E-34 
1412 1532:1.1E-15 
1413 1501:2.4E-22 
1414 1470:8.0E-16 
1415 1439:1.5E-29 
1409 1626:1.4E-33 
1410 1595:8.5E-18 
1411 1564:2.9E-27 
1412 1533:1.0E-23 
1413 1502:1.3E-31 
1414 1471:3.7E-11 
1409 1627:3.2E-41 
1410 1596:1.2E-18 
1411 1565:1.0E-23 
1412 1534:1.1E-20 
1413 1503:3.4E-49 
1414 1472:1.9E-17 
1415 1441:6.9E-15 
1409 1628:1.1E-27 
1410 1597:7.9E-14 
1411 1566:9.6E-24 
1412 1535:2.8E-32 
1413 1504:2.9E-16 
1414 1473:2.2E-17 
1409 1629:1.6E-12 
1410 1598:2.0E-14 
1411 1567:3.9E-14 
1412 1536:4.2E-26 
1413 1505:6.9E-35 
1414 1474:1.8E-35 
1415 1443:5.1E-26 
1409 1630:1.6E-12 
1410 1599:4.3E-15 
1411 1568:1.2E-16 
1412 1537:3.2E-29 
1413 1506:1.9E-24 
1414 1475:1.7E-137 
1415 1444:2.3E-16 
1409 1631:3.5E-22 
1410 1600:8.5E-22 
1411 1569:1.9E-33 
1412 1538:1.0E-30 
1414 1476:1.7E-137 
1415 1445:8.9E-29 
1409 1632:7.7E-20 
1410 1601:5.7E-15 
1411 1570:4.4E-20 
1412 1539:3.8E-30 
1413 1508:8.1E-30 
1414 1477:9.9E-17 
1415 1446:3.9E-34 
1409 1633:1.1E-27 
1410 1602:3.1E-12 
1411 1571:7.8E-26 
1412 1540:3.6E-21 
1413 1509:4.4E-30 
1414 1478:1.3E-13 
1415 1447:1.1E-44 
1409 1634:1.9E-19 
1410 1603:6.8E-25 
1411 1572:4.6E-23 
1412 1541:1.8E-21 
1413 1510:7.6E-26 
1414 1479:2.3E-39 
1415 1448:4.4E-28 
1416 1417:3.4E-45 
1409 1635:3.3E-13 
1410 1604:2.0E-83 
1411 1573:2.3E-34 
1413 1511:1.5E-50 
1414 1480:1.1E-16 
1415 1449:4.4E-28 
1416 1418:1.3E-11 
1410 1605:2.0E-30 
1411 1574:2.2E-24 
1412 1543:2.9E-38 
1413 1512:4.8E-21 
1414 1481:2.1E-18 
1415 1450:4.4E-28 
1416 1419:2.3E-12 
1410 1606:2.3E-20 
1412 1544:2.8E-29 
1413 1513:4.3E-27 
1414 1482:1.6E-12 
1415 1451:4.4E-28 
1416 1420:1.7E-16 
1410 1607:1.1E-25 
1411 1576:5.8E-31 
1412 1545:4.2E-13 
1413 1514:4.0E-58 
1414 1483:5.6E-43 
1415 1452:4.4E-28 
1410 1608:6.1E-11 
1411 1577:2.0E-21 
1412 1546:6.5E-34 
1413 1515:8.9E-34 
1414 1484:4.1E-27 
1415 1453:4.4E-28 
1416 1422:1.0E-54 
1410 1609:1.4E-18 
1411 1578:5.7E-23 
1412 1547:2.1E-24 
1413 1516:3.5E-15 
1414 1485:2.4E-50 
1415 1454:4.4E-28 
1416 1423:2.7E-34 
1411 1579:2.6E-12 
1412 1548:1.2E-25 
1413 1517:1.1E-37 
1415 1455:4.4E-28 
1416 1424:2.1E-15 
1410 1611:2.8E-38 
1411 1580:3.4E-22 
1412 1549:2.4E-22 
1413 1518:1.4E-16 
1415 1456:4.4E-28 
1410 1612:1.0E-19 
1411 1581:2.3E-30 
1412 1550:1.0E-21 
1413 1519:6.7E-27 
1414 1488:1.6E-28 
1415 1457:4.4E-28 
1410 1613:4.1E-27 
1411 1582:1.1E-22 
1412 1551:3.7E-29 
1413 1520:3.1E-42 
1414 1489:3.8E-19 
1415 1458:4.4E-39 
1410 1614:7.5E-17 
1411 1583:1.9E-11 
1412 1552:3.6E-15 
1413 1521:1.4E-15 
1414 1490:1.1E-17 
1415 1459:5.4E-30 
1410 1615:8.8E-16 
1411 1584:1.6E-12 
1413 1522:2.4E-67 
1414 1491:7.3E-17 
1415 1460:3.7E-23 
1416 1429:3.8E-13 
1410 1616:4.5E-21 
1411 1585:2.3E-11 
1412 1554:9.2E-37 
1413 1523:7.8E-23 
1414 1492:2.1E-14 
1415 1461:1.9E-24 
1410 1617:4.3E-21 
1412 1555:1.2E-34 
1413 1524:6.6E-14 
1414 1493:3.5E-14 
1415 1462:4.4E-28 
1416 1431:3.5E-94 
1410 1618:6.6E-27 
1411 1587:4.1E-16 
1412 1556:3.8E-30 
1413 1525:2.1E-13 
1414 1494:1.4E-15 
1415 1463:8.2E-32 
1416 1432:9.9E-21 
1410 1619:1.2E-13 
1411 1588:5.9E-24 
1412 1557:2.1E-16 
1413 1526:9.2E-37 
1414 1495:3.8E-16 
1415 1464:5.9E-15 
1416 1433:3.2E-13 
1410 1620:1.8E-14 
1411 1589:1.7E-20 
1412 1558:6.0E-19 
1413 1527:1.0E-88 
1414 1496:1.5E-27 
1415 1465:8.1E-42 
1411 1590:2.7E-29 
1412 1559:1.0E-17 
1413 1528:1.5E-36 
1414 1497:2.5E-13 
1415 1466:2.2E-45 
1416 1435:1.8E-14 
1411 1591:3.2E-11 
1412 1560:4.0E-28 
1413 1529:1.1E-21 
1414 1498:1.4E-23 
1415 1467:9.9E-15 
1411 1592:2.1E-23 
1412 1561:1.0E-22 
1413 1530:1.6E-53 
1414 1499:4.3E-35 
1415 1468:1.2E-35 
1416 1437:8.7E-15 
1410 1624:3.3E-21 
1412 1562:4.3E-37 
1413 1531:1.4E-38 
1414 1500:4.2E-17 
1415 1469:4.3E-21 
1410 1625:1.4E-15 
1414 1501:1.1E-16 
1415 1470:5.2E-22 
1416 1439:2.4E-11 
1411 1595:8.5E-16 
1412 1564:4.6E-32 
1413 1533:1.3E-23 
1414 1502:1.1E-18 
1410 1627:1.1E-19 
1411 1596:2.7E-12 
1412 1565:3.5E-24 
1413 1534:9.5E-17 
1414 1503:4.0E-24 
1415 1472:1.5E-43 
1416 1441:1.9E-32 
1410 1628:7.5E-20 
1411 1597:1.1E-20 
1412 1566:1.2E-35 
1413 1535:1.9E-85 
1415 1473:6.5E-44 
1410 1629:4.9E-14 
1411 1598:2.3E-14 
1412 1567:2.2E-11 
1413 1536:2.0E-27 
1414 1505:2.5E-27 
1415 1474:3.9E-16 
1416 1443:4.1E-16 
1411 1599:5.6E-15 
1412 1568:2.2E-22 
1413 1537:1.1E-34 
1414 1506:6.1E-19 
1415 1475:1.9E-30 
1416 1444:7.5E-20 
1410 1631:5.7E-24 
1411 1600:2.2E-20 
1412 1569:3.0E-38 
1413 1538:1.9E-14 
1414 1507:4.1E-13 
1415 1476:1.9E-30 
1410 1632:1.4E-19 
1411 1601:4.4E-28 
1412 1570:3.1E-25 
1413 1539:4.6E-43 
1414 1508:2.7E-14 
1415 1477:1.9E-121 
1416 1446:2.4E-11 
1410 1633:4.7E-13 
1411 1602:9.0E-21 
1412 1571:2.3E-26 
1413 1540:3.0E-22 
1414 1509:8.1E-36 
1415 1478:4.3E-19 
1416 1447:9.4E-12 
1410 1634:9.2E-24 
1411 1603:4.4E-36 
1412 1572:4.7E-26 
1413 1541:2.5E-29 
1414 1510:1.7E-102 
1415 1479:2.9E-21 
1416 1448:4.5E-18 
1411 1604:6.2E-27 
1412 1573:1.5E-39 
1414 1511:3.7E-19 
1415 1480:8.4E-33 
1416 1449:4.5E-18 
1411 1605:8.3E-49 
1412 1574:2.7E-29 
1413 1543:2.7E-51 
1414 1512:5.3E-91 
1415 1481:8.8E-32 
1416 1450:4.5E-18 
1417 1419:2.0E-17 
1411 1606:3.5E-12 
1412 1575:3.1E-12 
1413 1544:3.8E-29 
1414 1513:2.6E-41 
1415 1482:2.5E-13 
1416 1451:4.5E-18 
1417 1420:5.9E-30 
1411 1607:2.1E-24 
1412 1576:1.4E-37 
1413 1545:2.3E-15 
1414 1514:5.1E-21 
1415 1483:1.0E-11 
1416 1452:4.5E-18 
1412 1577:3.8E-19 
1413 1546:4.6E-26 
1414 1515:1.4E-21 
1415 1484:1.9E-33 
1416 1453:4.5E-18 
1417 1422:7.9E-65 
1412 1578:5.5E-26 
1413 1547:3.3E-35 
1414 1516:2.2E-43 
1415 1485:1.6E-12 
1416 1454:4.5E-18 
1417 1423:3.5E-56 
1412 1579:3.0E-22 
1413 1548:1.0E-18 
1414 1517:6.9E-19 
1415 1486:2.4E-26 
1416 1455:4.5E-18 
1417 1424:2.9E-17 
1411 1611:1.3E-23 
1412 1580:7.9E-21 
1413 1549:5.7E-23 
1414 1518:4.3E-16 
1415 1487:2.7E-26 
1416 1456:4.5E-18 
1411 1612:1.3E-17 
1412 1581:8.1E-36 
1413 1550:1.1E-39 
1414 1519:1.2E-21 
1416 1457:4.5E-18 
1411 1613:1.0E-36 
1412 1582:1.6E-22 
1413 1551:1.1E-17 
1414 1520:1.6E-21 
1416 1458:3.4E-17 
1411 1614:2.7E-22 
1412 1583:1.7E-14 
1413 1552:6.7E-15 
1414 1521:1.4E-16 
1415 1490:9.5E-19 
1416 1459:2.6E-13 
1411 1615:1.5E-16 
1412 1584:1.1E-17 
1414 1522:6.3E-21 
1415 1491:2.7E-33 
1416 1460:2.9E-17 
1417 1429:1.2E-16 
1411 1616:2.2E-21 
1412 1585:1.9E-15 
1413 1554:3.5E-25 
1414 1523:2.4E-28 
1415 1492:8.1E-29 
1416 1461:5.7E-16 
1417 1430:4.6E-24 
1411 1617:1.7E-26 
1413 1555:2.3E-42 
1414 1524:1.8E-16 
1415 1493:3.1E-12 
1416 1462:7.2E-14 
1417 1431:8.7E-46 
1411 1618:3.9E-23 
1412 1587:1.3E-16 
1413 1556:3.1E-58 
1414 1525:8.9E-13 
1415 1494:1.6E-23 
1416 1463:2.3E-13 
1417 1432:8.3E-17 
1411 1619:5.5E-15 
1412 1588:2.1E-20 
1413 1557:2.6E-12 
1414 1526:5.1E-22 
1415 1495:9.7E-110 
1416 1464:2.1E-55 
1417 1433:2.7E-24 
1411 1620:2.5E-14 
1412 1589:2.8E-28 
1413 1558:9.3E-26 
1414 1527:1.7E-24 
1415 1496:3.3E-39 
1416 1465:3.6E-14 
1417 1434:3.1E-11 
1411 1621:2.6E-13 
1412 1590:1.7E-18 
1413 1559:3.9E-35 
1414 1528:1.8E-20 
1415 1497:1.1E-22 
1416 1466:9.5E-16 
1417 1435:1.1E-17 
1411 1622:6.9E-41 
1412 1591:3.4E-16 
1413 1560:7.5E-27 
1414 1529:2.9E-38 
1415 1498:1.0E-30 
1416 1467:7.0E-52 
1412 1592:3.9E-19 
1413 1561:1.2E-34 
1414 1530:2.4E-22 
1415 1499:1.7E-14 
1416 1468:2.4E-13 
1417 1437:1.4E-28 
1411 1624:8.0E-15 
1413 1562:1.0E-45 
1414 1531:2.8E-17 
1415 1500:2.4E-35 
1416 1469:1.9E-11 
1417 1438:2.2E-13 
1411 1625:1.2E-47 
1413 1563:1.2E-17 
1415 1501:5.6E-111 
1416 1470:1.9E-55 
1417 1439:1.2E-15 
1411 1626:2.8E-45 
1412 1595:8.9E-21 
1413 1564:4.5E-33 
1414 1533:1.4E-17 
1415 1502:1.3E-21 
1416 1471:2.3E-134 
1411 1627:8.8E-49 
1412 1596:1.0E-18 
1413 1565:4.7E-39 
1414 1534:3.7E-12 
1415 1503:1.7E-28 
1416 1472:5.4E-19 
1417 1441:2.2E-59 
1411 1628:1.1E-23 
1412 1597:1.9E-20 
1413 1566:3.0E-71 
1414 1535:1.6E-24 
1415 1504:1.2E-16 
1416 1473:7.9E-19 
1411 1629:2.9E-19 
1412 1598:3.9E-17 
1413 1567:3.1E-17 
1414 1536:2.3E-12 
1415 1505:9.7E-33 
1416 1474:1.1E-12 
1417 1443:2.7E-14 
1411 1630:8.6E-12 
1412 1599:3.0E-18 
1413 1568:1.0E-35 
1414 1537:1.3E-22 
1415 1506:7.7E-27 
1416 1475:1.5E-12 
1417 1444:1.1E-29 
1411 1631:1.2E-30 
1412 1600:1.0E-16 
1413 1569:1.6E-32 
1414 1538:1.1E-15 
1415 1507:4.4E-11 
1416 1476:1.5E-12 
1417 1445:1.5E-24 
1411 1632:1.1E-17 
1412 1601:3.0E-28 
1413 1570:2.6E-26 
1414 1539:1.5E-23 
1415 1508:4.5E-22 
1416 1477:3.9E-11 
1417 1446:1.3E-11 
1411 1633:1.2E-35 
1412 1602:5.4E-13 
1413 1571:1.7E-54 
1414 1540:1.8E-14 
1415 1509:1.1E-19 
1416 1478:8.7E-13 
1417 1447:1.1E-17 
1411 1634:2.4E-16 
1412 1603:1.7E-36 
1413 1572:9.8E-60 
1415 1510:6.5E-19 
1416 1479:1.4E-11 
1417 1448:3.8E-23 
1412 1604:3.3E-32 
1413 1573:3.7E-39 
1414 1542:1.4E-31 
1415 1511:1.8E-35 
1416 1480:3.8E-15 
1417 1449:3.8E-23 
1412 1605:8.8E-97 
1413 1574:6.9E-57 
1414 1543:2.4E-14 
1415 1512:9.7E-18 
1416 1481:4.3E-13 
1417 1450:3.8E-23 
1412 1606:6.9E-12 
1413 1575:6.5E-14 
1414 1544:4.4E-17 
1415 1513:1.1E-23 
1416 1482:6.6E-16 
1417 1451:3.8E-23 
1412 1607:8.8E-18 
1413 1576:1.8E-37 
1414 1545:4.5E-52 
1415 1514:1.2E-29 
1416 1483:1.0E-13 
1417 1452:3.8E-23 
1418 1421:9.6E-18 
1412 1608:3.7E-12 
1413 1577:1.2E-15 
1414 1546:2.6E-23 
1415 1515:8.1E-33 
1416 1484:2.2E-15 
1417 1453:3.8E-23 
1412 1609:7.9E-16 
1413 1578:1.1E-34 
1414 1547:1.5E-17 
1416 1485:2.4E-13 
1417 1454:3.8E-23 
1413 1579:6.7E-43 
1415 1517:5.7E-23 
1416 1486:6.0E-13 
1417 1455:3.8E-23 
1418 1424:9.7E-11 
1412 1611:3.5E-25 
1413 1580:4.6E-22 
1414 1549:8.9E-31 
1415 1518:4.5E-20 
1416 1487:1.5E-12 
1417 1456:3.8E-23 
1418 1425:1.4E-14 
1412 1612:8.8E-18 
1413 1581:1.0E-53 
1415 1519:3.7E-40 
1417 1457:3.8E-23 
1418 1426:1.4E-14 
1412 1613:3.7E-44 
1413 1582:5.0E-19 
1414 1551:1.6E-14 
1415 1520:1.4E-37 
1417 1458:7.7E-23 
1418 1427:1.4E-14 
1412 1614:3.5E-20 
1413 1583:1.1E-14 
1414 1552:2.5E-33 
1415 1521:2.3E-12 
1416 1490:5.4E-39 
1417 1459:5.5E-17 
1418 1428:1.4E-14 
1412 1615:1.1E-15 
1413 1584:3.8E-21 
1414 1553:5.3E-52 
1415 1522:3.1E-26 
1416 1491:1.9E-15 
1417 1460:5.3E-22 
1412 1616:6.1E-27 
1413 1585:2.7E-13 
1414 1554:1.6E-19 
1415 1523:5.9E-127 
1417 1461:9.3E-20 
1412 1617:2.2E-38 
1413 1586:1.8E-13 
1414 1555:4.8E-23 
1415 1524:9.1E-15 
1416 1493:8.5E-78 
1417 1462:3.4E-17 
1418 1431:1.9E-12 
1412 1618:3.1E-33 
1413 1587:2.9E-15 
1414 1556:2.1E-17 
1415 1525:3.3E-33 
1416 1494:1.5E-14 
1417 1463:2.8E-22 
1418 1432:8.5E-17 
1412 1619:5.9E-11 
1413 1588:1.9E-35 
1415 1526:3.9E-32 
1416 1495:2.0E-11 
1417 1464:2.0E-72 
1418 1433:9.3E-14 
1412 1620:1.9E-18 
1413 1589:2.3E-43 
1414 1558:5.1E-11 
1415 1527:4.4E-29 
1416 1496:2.1E-21 
1417 1465:4.1E-25 
1413 1590:1.9E-35 
1414 1559:1.5E-17 
1415 1528:2.5E-44 
1417 1466:5.1E-23 
1418 1435:3.0E-11 
1412 1622:3.4E-36 
1413 1591:1.3E-16 
1414 1560:8.1E-19 
1415 1529:3.4E-17 
1416 1498:4.4E-17 
1417 1467:9.2E-45 
1418 1436:6.2E-20 
1412 1623:4.2E-11 
1413 1592:1.8E-19 
1414 1561:6.4E-16 
1415 1530:7.3E-26 
1417 1468:4.3E-18 
1418 1437:4.0E-13 
1412 1624:1.5E-17 
1414 1562:1.7E-20 
1415 1531:6.5E-26 
1416 1500:1.2E-12 
1417 1469:7.1E-19 
1418 1438:1.9E-16 
1412 1625:1.0E-34 
1414 1563:1.1E-24 
1416 1501:2.4E-13 
1417 1470:1.2E-63 
1412 1626:3.2E-32 
1413 1595:1.2E-19 
1414 1564:2.0E-25 
1415 1533:5.9E-32 
1417 1471:4.0E-46 
1418 1440:3.0E-13 
1412 1627:2.8E-36 
1413 1596:9.0E-38 
1414 1565:1.2E-14 
1415 1534:6.8E-14 
1416 1503:2.3E-15 
1417 1472:2.8E-21 
1412 1628:3.6E-24 
1413 1597:1.2E-16 
1414 1566:3.7E-17 
1415 1535:8.1E-26 
1416 1504:5.2E-33 
1417 1473:4.3E-20 
1418 1442:2.1E-12 
1412 1629:8.0E-14 
1413 1598:4.3E-15 
1414 1567:1.5E-17 
1415 1536:2.1E-23 
1416 1505:2.9E-18 
1417 1474:3.8E-18 
1418 1443:1.9E-14 
1412 1630:6.9E-11 
1413 1599:3.3E-19 
1414 1568:3.5E-27 
1415 1537:2.6E-41 
1416 1506:3.0E-18 
1417 1475:2.2E-20 
1412 1631:1.0E-18 
1413 1600:5.8E-27 
1414 1569:4.8E-20 
1415 1538:7.3E-39 
1416 1507:2.1E-70 
1417 1476:2.2E-20 
1418 1445:4.0E-11 
1412 1632:2.5E-20 
1413 1601:4.4E-39 
1414 1570:2.9E-61 
1415 1539:2.7E-34 
1416 1508:9.7E-24 
1417 1477:2.4E-24 
1412 1633:7.6E-29 
1414 1571:4.1E-22 
1415 1540:4.0E-26 
1416 1509:2.3E-12 
1417 1478:1.6E-11 
1418 1447:7.4E-12 
1412 1634:3.4E-18 
1413 1603:4.9E-51 
1414 1572:7.1E-18 
1415 1541:3.3E-19 
1416 1510:2.9E-12 
1417 1479:3.3E-12 
1412 1635:6.5E-11 
1413 1604:7.8E-27 
1414 1573:1.2E-27 
1416 1511:3.2E-14 
1417 1480:1.5E-20 
1413 1605:2.0E-38 
1414 1574:2.0E-24 
1415 1543:1.8E-34 
1416 1512:9.0E-20 
1417 1481:8.0E-22 
1413 1606:5.5E-21 
1415 1544:5.8E-30 
1416 1513:6.2E-18 
1417 1482:3.6E-19 
1419 1420:7.5E-22 
1413 1607:1.1E-25 
1414 1576:6.4E-15 
1415 1545:1.8E-14 
1416 1514:6.2E-12 
1419 1421:2.6E-12 
1413 1608:3.5E-13 
1414 1577:8.0E-17 
1415 1546:4.4E-40 
1416 1515:5.8E-15 
1417 1484:8.7E-28 
1419 1422:1.2E-14 
1413 1609:2.5E-40 
1414 1578:3.6E-16 
1415 1547:1.1E-25 
1416 1516:5.0E-12 
1419 1423:1.7E-17 
1415 1548:8.8E-16 
1416 1517:4.4E-15 
1417 1486:8.2E-19 
1419 1424:6.3E-24 
1413 1611:1.3E-35 
1414 1580:8.8E-26 
1415 1549:2.3E-21 
1416 1518:5.4E-13 
1417 1487:5.9E-19 
1413 1612:7.0E-18 
1414 1581:9.1E-24 
1415 1550:3.9E-19 
1416 1519:1.4E-12 
1413 1613:6.5E-27 
1414 1582:9.2E-14 
1415 1551:6.3E-34 
1416 1520:5.7E-16 
1418 1458:7.3E-12 
1413 1614:5.0E-15 
1414 1583:1.7E-81 
1416 1521:1.6E-60 
1417 1490:2.4E-63 
1413 1615:7.4E-22 
1414 1584:6.8E-40 
1416 1522:8.3E-11 
1417 1491:3.8E-22 
1419 1429:8.6E-21 
1413 1616:1.4E-43 
1414 1585:2.8E-14 
1415 1554:4.8E-32 
1416 1523:3.6E-12 
1417 1492:1.7E-21 
1419 1430:2.8E-27 
1413 1617:7.7E-27 
1414 1586:9.1E-29 
1415 1555:2.6E-35 
1416 1524:9.0E-19 
1417 1493:9.3E-60 
1419 1431:2.0E-11 
1413 1618:1.6E-72 
1414 1587:4.5E-44 
1415 1556:1.6E-28 
1417 1494:1.4E-16 
1418 1463:1.5E-15 
1419 1432:5.1E-23 
1413 1619:9.3E-13 
1414 1588:4.3E-17 
1415 1557:9.7E-16 
1416 1526:8.6E-17 
1417 1495:6.0E-12 
1418 1464:5.1E-12 
1419 1433:2.2E-28 
1413 1620:9.1E-17 
1414 1589:4.1E-17 
1415 1558:2.0E-19 
1416 1527:3.4E-14 
1417 1496:8.0E-26 
1419 1434:1.3E-13 
1414 1590:4.5E-18 
1415 1559:1.4E-21 
1416 1528:7.7E-12 
1417 1497:3.3E-14 
1414 1591:5.2E-23 
1415 1560:1.8E-25 
1416 1529:4.7E-14 
1417 1498:8.4E-21 
1418 1467:4.2E-11 
1413 1623:2.2E-15 
1414 1592:1.3E-11 
1415 1561:1.1E-28 
1416 1530:2.6E-14 
1418 1468:1.5E-11 
1419 1437:3.9E-22 
1413 1624:7.6E-29 
1414 1593:2.4E-17 
1415 1562:2.8E-37 
1416 1531:7.7E-13 
1417 1500:4.1E-24 
1413 1625:1.0E-15 
1416 1532:1.0E-21 
1417 1501:1.8E-18 
1418 1470:9.0E-11 
1419 1439:1.3E-24 
1413 1626:8.6E-13 
1414 1595:5.4E-12 
1415 1564:1.6E-30 
1416 1533:6.6E-11 
1417 1502:1.1E-16 
1413 1627:2.9E-19 
1414 1596:3.3E-14 
1415 1565:2.3E-22 
1416 1534:9.8E-47 
1417 1503:1.5E-25 
1419 1441:9.3E-16 
1413 1628:2.7E-46 
1414 1597:1.0E-49 
1415 1566:9.4E-25 
1416 1535:5.5E-13 
1417 1504:3.8E-62 
1413 1629:6.0E-11 
1414 1598:8.0E-11 
1415 1567:4.1E-13 
1417 1505:7.5E-22 
1418 1474:1.2E-16 
1419 1443:5.5E-24 
1413 1630:2.1E-13 
1414 1599:8.4E-32 
1415 1568:1.4E-15 
1416 1537:4.9E-20 
1417 1506:1.9E-24 
1418 1475:2.9E-41 
1413 1631:4.3E-26 
1414 1600:4.8E-21 
1415 1569:2.9E-38 
1417 1507:6.3E-34 
1418 1476:2.9E-41 
1419 1445:1.2E-34 
1413 1632:6.5E-24 
1414 1601:8.9E-18 
1415 1570:3.0E-27 
1416 1539:2.1E-17 
1417 1508:4.7E-19 
1419 1446:3.4E-38 
1413 1633:3.1E-15 
1414 1602:4.4E-19 
1415 1571:6.4E-34 
1416 1540:6.0E-12 
1419 1447:2.5E-26 
1413 1634:6.6E-24 
1414 1603:3.9E-18 
1415 1572:3.5E-23 
1417 1510:3.8E-15 
1418 1479:6.4E-22 
1419 1448:3.4E-21 
1413 1635:7.0E-13 
1414 1604:1.2E-20 
1415 1573:6.9E-33 
1417 1511:4.8E-22 
1419 1449:3.4E-21 
1414 1605:2.4E-19 
1415 1574:1.0E-31 
1417 1512:2.2E-18 
1419 1450:3.4E-21 
1414 1606:3.6E-23 
1415 1575:6.3E-15 
1416 1544:1.8E-17 
1417 1513:1.1E-17 
1419 1451:3.4E-21 
1414 1607:1.2E-28 
1415 1576:4.4E-33 
1416 1545:3.2E-14 
1417 1514:4.6E-16 
1418 1483:1.2E-40 
1419 1452:3.4E-21 
1414 1608:7.8E-25 
1415 1577:6.7E-21 
1416 1546:1.6E-23 
1417 1515:9.6E-21 
1418 1484:9.6E-11 
1419 1453:3.4E-21 
1420 1422:2.2E-31 
1414 1609:1.0E-13 
1415 1578:2.3E-28 
1416 1547:3.3E-17 
1417 1516:8.0E-16 
1418 1485:3.4E-18 
1419 1454:3.4E-21 
1420 1423:2.5E-28 
1414 1610:2.0E-16 
1415 1579:2.6E-16 
1416 1548:7.0E-36 
1417 1517:3.3E-16 
1418 1486:1.1E-12 
1419 1455:3.4E-21 
1420 1424:2.4E-25 
1414 1611:2.2E-21 
1415 1580:5.5E-16 
1417 1518:1.7E-28 
1418 1487:3.1E-11 
1419 1456:3.4E-21 
1414 1612:3.9E-18 
1415 1581:1.3E-30 
1417 1519:5.6E-23 
1419 1457:3.4E-21 
1414 1613:4.9E-14 
1415 1582:1.1E-16 
1416 1551:2.2E-13 
1417 1520:3.1E-28 
1419 1458:1.3E-32 
1414 1614:8.9E-16 
1415 1583:1.1E-14 
1416 1552:2.0E-11 
1417 1521:2.5E-63 
1419 1459:9.9E-20 
1414 1615:4.2E-18 
1415 1584:7.7E-15 
1417 1522:8.0E-17 
1419 1460:6.1E-27 
1420 1429:7.5E-25 
1414 1616:8.5E-27 
1416 1554:1.5E-16 
1417 1523:1.9E-20 
1419 1461:9.2E-19 
1420 1430:6.1E-20 
1414 1617:1.5E-17 
1417 1524:3.8E-26 
1418 1493:1.6E-14 
1419 1462:3.0E-21 
1420 1431:2.7E-19 
1414 1618:5.5E-20 
1415 1587:6.7E-13 
1416 1556:4.3E-12 
1417 1525:3.8E-11 
1419 1463:9.0E-26 
1420 1432:1.1E-14 
1414 1619:3.0E-12 
1415 1588:1.6E-27 
1416 1557:9.2E-14 
1417 1526:4.8E-22 
1420 1433:2.8E-18 
1414 1620:2.7E-32 
1415 1589:2.6E-20 
1416 1558:3.7E-16 
1417 1527:3.1E-23 
1418 1496:1.5E-20 
1419 1465:1.1E-35 
1420 1434:7.6E-16 
1414 1621:6.3E-32 
1415 1590:4.0E-23 
1416 1559:1.9E-14 
1417 1528:2.8E-26 
1419 1466:2.5E-30 
1420 1435:8.5E-18 
1415 1591:1.3E-20 
1416 1560:1.5E-18 
1417 1529:1.6E-14 
1418 1498:1.6E-11 
1419 1467:2.5E-13 
1415 1592:1.4E-19 
1416 1561:8.4E-17 
1417 1530:5.2E-19 
1418 1499:1.3E-17 
1419 1468:6.9E-28 
1420 1437:3.0E-32 
1414 1624:1.9E-15 
1416 1562:4.7E-15 
1417 1531:1.8E-18 
1419 1469:1.3E-19 
1414 1625:2.4E-12 
1417 1532:5.3E-27 
1419 1470:1.9E-13 
1420 1439:1.8E-19 
1414 1626:9.2E-13 
1415 1595:2.7E-15 
1416 1564:2.1E-16 
1419 1471:4.9E-11 
1415 1596:1.1E-11 
1416 1565:2.3E-15 
1417 1534:2.9E-87 
1418 1503:2.9E-12 
1419 1472:5.4E-30 
1420 1441:9.2E-33 
1414 1628:2.0E-16 
1415 1597:5.3E-19 
1416 1566:2.6E-11 
1417 1535:1.8E-21 
1419 1473:3.0E-30 
1414 1629:3.1E-50 
1416 1567:2.3E-15 
1417 1536:7.0E-12 
1418 1505:1.0E-11 
1419 1474:9.0E-12 
1420 1443:1.1E-14 
1414 1630:4.7E-40 
1415 1599:3.4E-18 
1416 1568:3.0E-14 
1417 1537:4.9E-24 
1419 1475:1.8E-32 
1420 1444:8.1E-26 
1414 1631:3.0E-24 
1415 1600:1.2E-14 
1416 1569:1.8E-12 
1417 1538:9.7E-16 
1418 1507:3.3E-12 
1419 1476:1.8E-32 
1414 1632:4.4E-23 
1415 1601:1.5E-22 
1417 1539:1.9E-17 
1418 1508:2.2E-13 
1419 1477:3.2E-26 
1420 1446:1.2E-15 
1414 1633:3.1E-13 
1415 1602:8.3E-18 
1416 1571:5.9E-18 
1417 1540:2.3E-21 
1418 1509:2.0E-23 
1419 1478:2.1E-83 
1420 1447:2.7E-18 
1414 1634:3.7E-12 
1415 1603:1.2E-34 
1416 1572:1.1E-12 
1418 1510:8.5E-36 
1419 1479:2.0E-15 
1420 1448:5.5E-26 
1414 1635:2.4E-41 
1415 1604:1.4E-37 
1416 1573:1.5E-17 
1419 1480:2.1E-25 
1420 1449:5.5E-26 
1415 1605:6.0E-44 
1416 1574:8.7E-17 
1417 1543:2.2E-16 
1418 1512:5.2E-33 
1419 1481:7.0E-22 
1420 1450:5.5E-26 
1415 1606:3.9E-18 
1416 1575:5.9E-13 
1417 1544:1.0E-23 
1418 1513:1.2E-24 
1420 1451:5.5E-26 
1415 1607:2.7E-19 
1416 1576:4.8E-14 
1417 1545:1.8E-12 
1418 1514:3.5E-11 
1419 1483:4.7E-16 
1420 1452:5.5E-26 
1416 1577:2.8E-12 
1417 1546:4.5E-24 
1418 1515:1.3E-14 
1419 1484:1.6E-23 
1420 1453:5.5E-26 
1415 1609:1.1E-14 
1416 1578:4.6E-12 
1417 1547:8.0E-14 
1418 1516:9.9E-20 
1420 1454:5.5E-26 
1417 1548:6.6E-64 
1418 1517:1.7E-12 
1419 1486:1.5E-13 
1420 1455:5.5E-26 
1421 1424:7.0E-19 
1415 1611:1.3E-35 
1416 1580:3.1E-17 
1419 1487:4.4E-13 
1420 1456:5.5E-26 
1421 1425:9.7E-27 
1415 1612:3.6E-23 
1420 1457:5.5E-26 
1421 1426:9.7E-27 
1415 1613:3.4E-126 
1416 1582:1.3E-38 
1417 1551:4.4E-16 
1418 1520:2.2E-11 
1420 1458:5.2E-28 
1421 1427:9.7E-27 
1415 1614:3.0E-15 
1416 1583:3.4E-16 
1418 1521:1.2E-12 
1419 1490:1.5E-11 
1420 1459:8.1E-23 
1421 1428:9.7E-27 
1415 1615:3.4E-12 
1418 1522:6.2E-11 
1419 1491:1.6E-26 
1420 1460:4.2E-18 
1421 1429:6.5E-15 
1415 1616:2.9E-28 
1416 1585:1.4E-52 
1417 1554:6.5E-20 
1418 1523:7.6E-12 
1419 1492:2.7E-40 
1420 1461:7.9E-14 
1421 1430:7.0E-11 
1415 1617:1.2E-42 
1417 1555:2.6E-21 
1419 1493:5.1E-15 
1421 1431:3.3E-12 
1415 1618:2.0E-24 
1417 1556:1.2E-17 
1419 1494:3.1E-22 
1420 1463:2.3E-18 
1421 1432:2.1E-20 
1416 1588:3.9E-16 
1417 1557:3.2E-13 
1418 1526:4.0E-13 
1419 1495:1.0E-24 
1420 1464:6.5E-35 
1421 1433:8.6E-13 
1416 1589:1.0E-14 
1417 1558:9.7E-18 
1418 1527:1.2E-12 
1419 1496:8.2E-40 
1420 1465:1.5E-26 
1415 1621:1.3E-11 
1416 1590:5.8E-15 
1417 1559:1.2E-15 
1418 1528:8.8E-11 
1419 1497:5.2E-14 
1420 1466:1.1E-21 
1415 1622:1.2E-16 
1416 1591:3.8E-17 
1417 1560:3.6E-24 
1418 1529:1.8E-23 
1419 1498:5.1E-32 
1420 1467:1.6E-19 
1421 1436:3.3E-16 
1416 1592:9.4E-41 
1417 1561:1.7E-17 
1420 1468:2.7E-27 
1421 1437:7.3E-18 
1415 1624:6.6E-15 
1417 1562:3.5E-19 
1419 1500:7.2E-29 
1420 1469:1.1E-16 
1421 1438:4.4E-37 
1415 1625:8.1E-19 
1417 1563:7.0E-11 
1419 1501:2.6E-25 
1420 1470:2.6E-29 
1415 1626:1.8E-21 
1416 1595:9.3E-34 
1417 1564:5.4E-24 
1419 1502:1.9E-14 
1420 1471:1.2E-17 
1421 1440:1.0E-24 
1415 1627:3.5E-39 
1417 1565:5.7E-22 
1418 1534:1.4E-14 
1419 1503:4.3E-31 
1420 1472:1.9E-19 
1421 1441:5.7E-15 
1415 1628:3.4E-25 
1416 1597:2.0E-14 
1417 1566:4.0E-13 
1418 1535:3.4E-12 
1419 1504:6.2E-19 
1420 1473:2.6E-19 
1421 1442:2.2E-21 
1415 1629:9.3E-16 
1416 1598:1.1E-64 
1419 1505:2.0E-22 
1421 1443:2.7E-18 
1415 1630:3.0E-13 
1416 1599:9.3E-13 
1417 1568:3.8E-15 
1418 1537:1.2E-11 
1419 1506:2.5E-35 
1420 1475:5.6E-25 
1421 1444:2.1E-13 
1415 1631:1.3E-24 
1417 1569:5.0E-24 
1420 1476:5.6E-25 
1421 1445:2.0E-19 
1415 1632:2.1E-17 
1417 1570:5.3E-17 
1418 1539:1.6E-15 
1419 1508:7.7E-21 
1420 1477:3.6E-19 
1421 1446:2.1E-14 
1415 1633:1.2E-30 
1416 1602:3.5E-18 
1417 1571:8.5E-23 
1419 1509:4.9E-19 
1420 1478:8.8E-13 
1421 1447:2.5E-17 
1415 1634:3.2E-17 
1417 1572:4.7E-15 
1419 1510:1.3E-20 
1421 1448:6.3E-11 
1415 1635:5.0E-13 
1416 1604:9.3E-18 
1417 1573:6.8E-19 
1419 1511:1.5E-29 
1420 1480:4.5E-19 
1421 1449:6.3E-11 
1416 1605:1.4E-15 
1417 1574:3.8E-25 
1419 1512:2.1E-23 
1420 1481:4.3E-21 
1421 1450:6.3E-11 
1416 1606:3.9E-21 
1417 1575:6.4E-27 
1418 1544:5.1E-14 
1419 1513:1.7E-17 
1420 1482:1.6E-33 
1421 1451:6.3E-11 
1416 1607:1.1E-13 
1417 1576:6.7E-24 
1418 1545:4.7E-46 
1419 1514:1.3E-19 
1420 1483:5.4E-11 
1421 1452:6.3E-11 
1416 1608:2.7E-11 
1417 1577:9.0E-17 
1418 1546:3.1E-13 
1419 1515:4.3E-29 
1420 1484:1.8E-17 
1421 1453:6.3E-11 
1416 1609:4.9E-11 
1417 1578:3.5E-13 
1418 1547:9.6E-11 
1419 1516:2.1E-13 
1420 1485:1.4E-12 
1421 1454:6.3E-11 
1422 1423:1.3E-57 
1418 1548:4.5E-13 
1419 1517:1.1E-16 
1420 1486:9.7E-17 
1421 1455:6.3E-11 
1422 1424:2.3E-19 
1416 1611:6.3E-17 
1417 1580:4.6E-13 
1418 1549:3.0E-16 
1419 1518:1.7E-15 
1420 1487:7.9E-17 
1421 1456:6.3E-11 
1416 1612:2.2E-15 
1417 1581:1.5E-17 
1419 1519:1.1E-31 
1421 1457:6.3E-11 
1416 1613:1.0E-11 
1417 1582:8.5E-64 
1419 1520:2.0E-40 
1421 1458:7.9E-14 
1416 1614:3.5E-42 
1417 1583:1.1E-15 
1418 1552:5.4E-12 
1419 1521:7.5E-12 
1420 1490:4.0E-33 
1416 1615:6.2E-25 
1419 1522:4.6E-21 
1420 1491:9.8E-25 
1421 1460:2.9E-15 
1422 1429:2.7E-16 
1416 1616:1.2E-18 
1417 1585:8.3E-68 
1419 1523:7.7E-26 
1421 1461:1.7E-12 
1418 1555:5.1E-14 
1419 1524:2.5E-18 
1420 1493:4.5E-16 
1421 1462:3.7E-16 
1422 1431:3.1E-52 
1416 1618:1.6E-11 
1419 1525:5.3E-41 
1420 1494:1.9E-18 
1421 1463:6.1E-16 
1422 1432:3.0E-15 
1417 1588:3.6E-24 
1419 1526:5.8E-32 
1420 1495:2.0E-14 
1421 1464:1.1E-11 
1422 1433:1.1E-16 
1417 1589:4.2E-17 
1418 1558:1.4E-12 
1419 1527:3.5E-25 
1420 1496:1.1E-17 
1421 1465:4.6E-16 
1417 1590:2.6E-30 
1419 1528:4.6E-37 
1421 1466:5.2E-13 
1422 1435:4.2E-18 
1417 1591:1.3E-13 
1419 1529:4.5E-12 
1420 1498:1.2E-34 
1417 1592:6.7E-62 
1418 1561:7.8E-11 
1419 1530:4.4E-30 
1421 1468:8.5E-12 
1422 1437:3.8E-18 
1416 1624:6.6E-11 
1419 1531:3.6E-22 
1420 1500:1.7E-17 
1421 1469:9.0E-14 
1418 1563:6.0E-12 
1420 1501:1.3E-18 
1421 1470:1.7E-18 
1416 1626:8.1E-11 
1417 1595:5.6E-58 
1419 1533:5.9E-38 
1420 1502:2.5E-17 
1419 1534:2.7E-12 
1420 1503:8.0E-21 
1421 1472:4.0E-14 
1422 1441:8.9E-68 
1416 1628:1.9E-15 
1417 1597:2.3E-18 
1419 1535:9.2E-18 
1420 1504:5.5E-20 
1421 1473:3.3E-14 
1417 1598:1.5E-41 
1418 1567:1.4E-11 
1419 1536:5.4E-13 
1420 1505:8.3E-28 
1421 1474:1.3E-77 
1422 1443:1.1E-13 
1417 1599:3.0E-12 
1419 1537:1.7E-33 
1420 1506:4.3E-26 
1421 1475:1.2E-29 
1422 1444:7.0E-23 
1416 1631:3.2E-14 
1417 1600:2.8E-13 
1418 1569:4.8E-14 
1419 1538:2.3E-40 
1420 1507:4.9E-12 
1421 1476:1.2E-29 
1422 1445:5.1E-18 
1416 1632:3.5E-19 
1417 1601:5.2E-13 
1418 1570:5.4E-20 
1419 1539:5.2E-34 
1420 1508:1.5E-16 
1422 1446:2.3E-12 
1417 1602:1.3E-25 
1419 1540:2.0E-116 
1420 1509:4.3E-17 
1421 1478:1.3E-11 
1416 1634:1.2E-17 
1417 1603:4.4E-18 
1418 1572:3.0E-11 
1420 1510:9.1E-20 
1421 1479:7.1E-80 
1422 1448:2.7E-13 
1417 1604:2.3E-29 
1418 1573:4.6E-16 
1420 1511:1.3E-22 
1421 1480:3.6E-14 
1422 1449:2.7E-13 
1417 1605:1.0E-23 
1418 1574:5.9E-11 
1419 1543:1.1E-27 
1422 1450:2.7E-13 
1417 1606:3.8E-15 
1419 1544:9.1E-24 
1420 1513:6.9E-16 
1422 1451:2.7E-13 
1418 1576:1.0E-13 
1419 1545:3.0E-13 
1420 1514:3.1E-18 
1421 1483:5.4E-20 
1422 1452:2.7E-13 
1419 1546:6.4E-37 
1420 1515:2.4E-19 
1421 1484:4.1E-14 
1422 1453:2.7E-13 
1417 1609:4.6E-12 
1418 1578:1.2E-11 
1419 1547:8.8E-24 
1420 1516:4.4E-23 
1421 1485:2.8E-20 
1422 1454:2.7E-13 
1419 1548:2.8E-14 
1420 1517:7.4E-18 
1422 1455:2.7E-13 
1423 1424:2.0E-19 
1417 1611:6.5E-23 
1418 1580:1.8E-17 
1419 1549:4.7E-16 
1420 1518:1.5E-26 
1422 1456:2.7E-13 
1417 1612:8.7E-33 
1419 1550:1.2E-14 
1420 1519:9.1E-21 
1422 1457:2.7E-13 
1417 1613:1.2E-19 
1419 1551:2.7E-41 
1420 1520:3.6E-23 
1422 1458:3.2E-19 
1417 1614:6.6E-56 
1418 1583:1.4E-38 
1420 1521:2.0E-31 
1422 1459:1.1E-14 
1417 1615:7.8E-28 
1418 1584:9.6E-21 
1420 1522:1.2E-18 
1421 1491:1.1E-15 
1422 1460:6.0E-22 
1423 1429:1.1E-23 
1417 1616:6.1E-19 
1419 1554:1.0E-20 
1420 1523:5.2E-19 
1421 1492:1.9E-13 
1422 1461:3.1E-13 
1423 1430:8.2E-25 
1419 1555:1.4E-31 
1420 1524:5.9E-24 
1422 1462:1.1E-16 
1423 1431:2.0E-44 
1417 1618:3.7E-14 
1418 1587:5.3E-17 
1419 1556:3.3E-28 
1420 1525:5.0E-16 
1423 1432:2.6E-16 
1419 1557:1.4E-11 
1420 1526:2.4E-28 
1422 1464:1.5E-161 
1423 1433:1.4E-18 
1419 1558:2.3E-26 
1420 1527:1.7E-21 
1421 1496:3.6E-22 
1422 1465:1.3E-14 
1417 1621:2.4E-18 
1418 1590:6.2E-11 
1419 1559:5.3E-18 
1420 1528:1.1E-29 
1421 1497:3.5E-13 
1422 1466:1.0E-15 
1423 1435:1.6E-16 
1417 1622:1.2E-15 
1419 1560:1.5E-24 
1421 1498:1.0E-16 
1422 1467:3.9E-70 
1419 1561:5.2E-17 
1420 1530:1.0E-19 
1421 1499:4.1E-40 
1422 1468:4.6E-15 
1423 1437:1.2E-18 
1418 1593:1.4E-11 
1419 1562:3.8E-29 
1420 1531:4.7E-17 
1421 1500:5.4E-15 
1422 1469:1.8E-14 
1419 1563:1.2E-12 
1422 1470:4.2E-81 
1423 1439:1.5E-17 
1417 1626:1.5E-13 
1419 1564:2.3E-28 
1420 1533:9.5E-22 
1421 1502:7.7E-12 
1422 1471:6.4E-49 
1417 1627:7.9E-14 
1419 1565:6.1E-27 
1420 1534:1.9E-23 
1421 1503:2.0E-23 
1422 1472:8.1E-17 
1423 1441:1.7E-71 
1417 1628:4.1E-20 
1418 1597:1.0E-25 
1419 1566:5.2E-19 
1420 1535:4.9E-13 
1422 1473:2.1E-15 
1418 1598:1.8E-11 
1419 1567:6.6E-12 
1420 1536:7.7E-16 
1421 1505:2.3E-11 
1422 1474:1.8E-15 
1418 1599:1.7E-13 
1419 1568:2.8E-23 
1420 1537:2.7E-22 
1421 1506:4.2E-11 
1422 1475:1.4E-17 
1423 1444:1.5E-17 
1417 1631:8.7E-28 
1419 1569:7.7E-32 
1420 1538:6.9E-21 
1422 1476:1.4E-17 
1423 1445:1.9E-19 
1417 1632:6.7E-23 
1419 1570:7.0E-21 
1420 1539:1.3E-17 
1421 1508:5.0E-14 
1423 1446:9.1E-14 
1417 1633:8.6E-14 
1419 1571:6.5E-19 
1420 1540:6.8E-21 
1421 1509:2.7E-70 
1422 1478:7.8E-12 
1423 1447:2.7E-15 
1417 1634:7.5E-14 
1418 1603:5.7E-11 
1419 1572:7.3E-13 
1420 1541:4.8E-15 
1421 1510:2.2E-25 
1422 1479:5.2E-16 
1423 1448:8.0E-18 
1419 1573:2.0E-29 
1421 1511:4.9E-11 
1422 1480:1.8E-13 
1423 1449:8.0E-18 
1419 1574:1.8E-33 
1420 1543:1.0E-19 
1421 1512:1.6E-25 
1422 1481:5.1E-15 
1423 1450:8.0E-18 
1418 1606:9.5E-16 
1419 1575:1.8E-16 
1420 1544:6.9E-23 
1421 1513:3.2E-81 
1422 1482:2.1E-20 
1423 1451:8.0E-18 
1418 1607:1.8E-15 
1419 1576:7.8E-36 
1420 1545:9.7E-14 
1423 1452:8.0E-18 
1418 1608:1.5E-20 
1419 1577:6.2E-23 
1420 1546:7.1E-36 
1421 1515:5.7E-20 
1422 1484:3.3E-15 
1423 1453:8.0E-18 
1419 1578:1.4E-17 
1421 1516:1.4E-35 
1423 1454:8.0E-18 
1418 1610:4.2E-13 
1419 1579:3.5E-17 
1420 1548:4.2E-30 
1422 1486:4.4E-14 
1423 1455:8.0E-18 
1419 1580:2.5E-21 
1421 1518:2.1E-13 
1422 1487:2.7E-14 
1423 1456:8.0E-18 
1424 1425:8.3E-17 
1419 1581:4.3E-18 
1421 1519:1.7E-12 
1423 1457:8.0E-18 
1424 1426:8.3E-17 
1419 1582:7.5E-16 
1420 1551:1.6E-16 
1421 1520:1.0E-20 
1423 1458:7.1E-17 
1424 1427:8.3E-17 
1419 1583:9.0E-13 
1422 1490:6.9E-62 
1423 1459:9.0E-24 
1424 1428:8.3E-17 
1419 1584:1.9E-11 
1421 1522:5.4E-14 
1422 1491:1.3E-14 
1423 1460:1.5E-20 
1424 1429:3.7E-143 
1418 1616:1.2E-14 
1419 1585:3.0E-14 
1420 1554:1.7E-29 
1421 1523:3.8E-14 
1423 1461:6.3E-13 
1424 1430:2.4E-31 
1420 1555:3.1E-25 
1421 1524:2.9E-15 
1422 1493:2.5E-42 
1423 1462:4.7E-12 
1424 1431:2.6E-17 
1418 1618:3.8E-16 
1422 1494:2.6E-16 
1423 1463:6.6E-17 
1424 1432:6.7E-28 
1419 1588:8.0E-15 
1421 1526:4.9E-19 
1423 1464:1.3E-62 
1424 1433:1.1E-34 
1418 1620:6.1E-17 
1419 1589:1.8E-26 
1420 1558:4.0E-24 
1421 1527:1.0E-12 
1422 1496:1.4E-25 
1423 1465:3.4E-19 
1424 1434:1.0E-29 
1418 1621:4.3E-20 
1419 1590:9.2E-22 
1420 1559:9.7E-16 
1421 1528:2.1E-16 
1423 1466:2.3E-19 
1424 1435:2.2E-31 
1419 1591:1.0E-20 
1420 1560:2.5E-22 
1421 1529:2.2E-62 
1422 1498:2.1E-17 
1423 1467:1.8E-38 
1419 1592:1.0E-19 
1420 1561:9.4E-24 
1421 1530:8.7E-22 
1423 1468:7.7E-18 
1424 1437:1.2E-34 
1419 1593:7.4E-11 
1420 1562:1.2E-23 
1422 1500:3.1E-14 
1423 1469:6.3E-18 
1424 1438:1.3E-14 
1420 1563:3.0E-17 
1422 1501:3.3E-13 
1423 1470:7.8E-55 
1424 1439:9.0E-25 
1418 1626:9.4E-11 
1419 1595:6.3E-16 
1420 1564:1.1E-28 
1421 1533:3.9E-11 
1423 1471:7.9E-35 
1424 1440:5.6E-14 
1419 1596:2.1E-16 
1420 1565:1.6E-20 
1422 1503:1.4E-18 
1423 1472:1.2E-22 
1424 1441:3.5E-19 
1419 1597:3.7E-16 
1420 1566:2.5E-15 
1422 1504:2.4E-57 
1423 1473:1.2E-22 
1418 1629:1.5E-23 
1419 1598:4.0E-19 
1422 1505:1.5E-17 
1424 1443:3.3E-29 
1418 1630:4.8E-22 
1419 1599:1.7E-11 
1420 1568:4.2E-14 
1421 1537:1.6E-18 
1422 1506:4.0E-28 
1424 1444:1.6E-26 
1418 1631:2.0E-11 
1419 1600:5.9E-16 
1420 1569:1.1E-19 
1422 1507:4.8E-45 
1424 1445:9.3E-33 
1419 1601:1.4E-17 
1420 1570:6.8E-14 
1421 1539:2.4E-22 
1422 1508:3.1E-14 
1423 1477:5.1E-18 
1424 1446:1.0E-37 
1419 1602:6.1E-19 
1420 1571:1.3E-22 
1422 1509:1.0E-21 
1424 1447:1.3E-34 
1419 1603:5.1E-24 
1420 1572:9.7E-21 
1422 1510:9.2E-14 
1424 1448:8.8E-24 
1418 1635:8.3E-21 
1419 1604:1.0E-26 
1420 1573:3.0E-22 
1422 1511:1.6E-19 
1423 1480:1.7E-23 
1424 1449:8.8E-24 
1419 1605:1.8E-41 
1422 1512:3.0E-19 
1423 1481:6.4E-12 
1424 1450:8.8E-24 
1419 1606:6.9E-16 
1420 1575:3.5E-28 
1421 1544:8.6E-17 
1422 1513:1.9E-19 
1423 1482:1.7E-15 
1424 1451:8.8E-24 
1419 1607:5.0E-23 
1420 1576:3.7E-21 
1421 1545:3.0E-17 
1422 1514:1.7E-11 
1424 1452:8.8E-24 
1420 1577:6.7E-22 
1422 1515:5.7E-16 
1423 1484:1.1E-20 
1424 1453:8.8E-24 
1419 1609:1.2E-15 
1420 1578:3.8E-17 
1422 1516:2.2E-12 
1424 1454:8.8E-24 
1421 1548:5.8E-11 
1422 1517:2.6E-15 
1423 1486:3.2E-14 
1424 1455:8.8E-24 
1419 1611:3.3E-30 
1420 1580:2.7E-20 
1421 1549:4.1E-73 
1422 1518:4.5E-19 
1423 1487:1.8E-14 
1424 1456:8.8E-24 
1419 1612:1.4E-13 
1420 1581:7.4E-18 
1421 1550:1.0E-11 
1422 1519:2.3E-13 
1424 1457:8.8E-24 
1425 1426:0.0 
1419 1613:1.6E-29 
1420 1582:7.1E-27 
1421 1551:1.5E-18 
1422 1520:4.3E-20 
1424 1458:6.5E-50 
1425 1427:0.0 
1419 1614:5.3E-23 
1420 1583:7.3E-14 
1421 1552:2.6E-24 
1422 1521:3.6E-121 
1423 1490:1.5E-70 
1424 1459:2.7E-36 
1425 1428:0.0 
1419 1615:8.5E-11 
1420 1584:1.7E-15 
1422 1522:5.5E-13 
1423 1491:2.9E-23 
1424 1460:8.0E-32 
1425 1429:9.1E-14 
1419 1616:4.0E-22 
1420 1585:7.1E-31 
1421 1554:1.3E-24 
1423 1492:2.0E-22 
1424 1461:8.8E-26 
1419 1617:5.7E-21 
1421 1555:5.2E-21 
1422 1524:1.4E-22 
1423 1493:9.9E-36 
1424 1462:6.9E-59 
1419 1618:6.8E-20 
1420 1587:4.0E-18 
1421 1556:1.3E-21 
1422 1525:2.0E-13 
1423 1494:6.4E-13 
1424 1463:1.2E-36 
1425 1432:1.5E-12 
1419 1619:1.1E-18 
1420 1588:7.2E-15 
1422 1526:2.4E-23 
1423 1495:2.2E-12 
1424 1464:3.6E-15 
1425 1433:3.3E-11 
1419 1620:5.0E-14 
1421 1558:6.3E-20 
1422 1527:5.7E-14 
1423 1496:9.5E-28 
1424 1465:2.3E-40 
1420 1590:2.1E-15 
1421 1559:5.4E-13 
1423 1497:3.4E-12 
1424 1466:1.8E-35 
1425 1435:1.7E-11 
1419 1622:4.1E-14 
1420 1591:2.5E-16 
1421 1560:7.0E-17 
1422 1529:1.5E-12 
1423 1498:5.6E-21 
1424 1467:5.6E-16 
1425 1436:9.2E-17 
1420 1592:6.6E-19 
1422 1530:1.1E-16 
1424 1468:7.7E-44 
1420 1593:4.7E-11 
1421 1562:2.8E-17 
1422 1531:3.0E-11 
1423 1500:7.1E-23 
1424 1469:2.7E-26 
1425 1438:6.1E-73 
1419 1625:1.5E-19 
1421 1563:1.1E-22 
1422 1532:2.2E-36 
1423 1501:1.2E-13 
1424 1470:7.4E-18 
1419 1626:8.8E-18 
1420 1595:1.4E-23 
1421 1564:7.0E-15 
1422 1533:4.2E-14 
1423 1502:1.2E-14 
1424 1471:7.2E-13 
1425 1440:2.9E-26 
1419 1627:3.0E-12 
1421 1565:1.6E-18 
1422 1534:4.8E-63 
1423 1503:1.2E-22 
1424 1472:1.3E-36 
1419 1628:1.7E-22 
1420 1597:4.2E-17 
1423 1504:5.3E-124 
1424 1473:1.2E-36 
1425 1442:6.2E-31 
1419 1629:1.5E-13 
1420 1598:2.0E-19 
1421 1567:1.3E-20 
1423 1505:1.1E-19 
1424 1474:7.9E-20 
1421 1568:2.5E-19 
1422 1537:1.9E-20 
1423 1506:2.1E-15 
1424 1475:4.6E-25 
1419 1631:1.5E-27 
1421 1569:2.7E-16 
1422 1538:2.8E-13 
1423 1507:5.0E-25 
1424 1476:4.6E-25 
1419 1632:8.8E-19 
1421 1570:7.4E-33 
1422 1539:1.4E-17 
1423 1508:4.7E-13 
1424 1477:1.9E-27 
1419 1633:1.2E-18 
1420 1602:2.9E-24 
1421 1571:1.5E-15 
1422 1540:2.8E-15 
1423 1509:1.2E-15 
1424 1478:5.6E-20 
1425 1447:2.9E-14 
1419 1634:3.4E-23 
1420 1603:1.5E-17 
1421 1572:1.5E-11 
1423 1510:3.0E-18 
1424 1479:1.6E-28 
1420 1604:2.1E-36 
1421 1573:2.3E-20 
1423 1511:6.8E-18 
1424 1480:8.0E-26 
1420 1605:1.2E-14 
1421 1574:2.9E-16 
1422 1543:4.9E-11 
1423 1512:4.4E-12 
1424 1481:5.3E-26 
1420 1606:7.8E-17 
1421 1575:8.3E-14 
1422 1544:6.9E-23 
1423 1513:1.7E-12 
1424 1482:5.4E-26 
1420 1607:8.4E-20 
1421 1576:6.7E-26 
1423 1514:1.7E-12 
1424 1483:1.5E-14 
1422 1546:5.8E-19 
1423 1515:3.7E-23 
1424 1484:5.1E-24 
1421 1578:1.3E-16 
1422 1547:7.2E-16 
1423 1516:7.7E-13 
1424 1485:1.8E-18 
1422 1548:1.4E-60 
1423 1517:6.3E-20 
1424 1486:2.1E-23 
1420 1611:6.0E-23 
1421 1580:8.5E-33 
1423 1518:5.5E-21 
1424 1487:2.4E-24 
1420 1612:5.9E-31 
1423 1519:1.8E-14 
1420 1613:8.5E-16 
1421 1582:9.0E-17 
1422 1551:1.3E-18 
1423 1520:2.7E-24 
1425 1458:1.4E-16 
1426 1427:0.0 
1420 1614:8.5E-20 
1421 1583:9.0E-25 
1422 1552:2.9E-13 
1423 1521:7.5E-58 
1424 1490:1.1E-11 
1426 1428:0.0 
1420 1615:1.3E-26 
1421 1584:2.0E-67 
1423 1522:2.3E-28 
1424 1491:5.0E-30 
1426 1429:9.1E-14 
1420 1616:4.9E-17 
1421 1585:3.9E-15 
1422 1554:7.1E-15 
1423 1523:2.8E-13 
1424 1492:3.0E-19 
1420 1617:4.9E-16 
1421 1586:1.9E-48 
1422 1555:1.6E-11 
1423 1524:3.5E-14 
1424 1493:2.5E-14 
1420 1618:1.0E-12 
1421 1587:1.9E-33 
1422 1556:2.8E-17 
1424 1494:3.6E-23 
1425 1463:7.3E-14 
1426 1432:1.5E-12 
1422 1557:7.0E-14 
1423 1526:1.4E-14 
1424 1495:1.3E-26 
1426 1433:3.3E-11 
1421 1589:2.5E-15 
1422 1558:1.0E-16 
1423 1527:1.1E-25 
1424 1496:8.8E-41 
1425 1465:4.2E-18 
1421 1590:2.6E-11 
1423 1528:4.5E-16 
1424 1497:1.0E-24 
1425 1466:3.1E-14 
1426 1435:1.7E-11 
1420 1622:8.6E-13 
1422 1560:1.0E-22 
1423 1529:2.7E-16 
1424 1498:6.9E-38 
1426 1436:9.2E-17 
1420 1623:7.4E-18 
1421 1592:1.6E-16 
1422 1561:8.3E-15 
1423 1530:1.6E-16 
1424 1499:1.3E-18 
1425 1468:1.3E-16 
1421 1593:4.8E-18 
1422 1562:3.2E-13 
1423 1531:4.0E-11 
1424 1500:5.7E-38 
1426 1438:6.1E-73 
1420 1625:2.7E-18 
1421 1594:1.7E-18 
1423 1532:5.5E-24 
1424 1501:2.4E-25 
1421 1595:3.8E-12 
1422 1564:4.4E-19 
1424 1502:3.9E-34 
1426 1440:2.9E-26 
1420 1627:1.5E-15 
1421 1596:2.8E-14 
1422 1565:3.6E-19 
1423 1534:2.7E-38 
1424 1503:3.9E-39 
1420 1628:9.2E-14 
1421 1597:4.6E-34 
1422 1566:3.6E-15 
1423 1535:1.1E-20 
1424 1504:1.8E-21 
1426 1442:6.2E-31 
1422 1567:5.4E-12 
1424 1505:4.7E-32 
1425 1474:2.2E-27 
1421 1599:6.8E-23 
1422 1568:5.5E-15 
1423 1537:2.8E-23 
1424 1506:6.1E-21 
1425 1475:1.1E-26 
1420 1631:2.8E-24 
1422 1569:1.3E-11 
1423 1538:5.5E-24 
1425 1476:1.1E-26 
1420 1632:1.8E-24 
1422 1570:1.1E-12 
1423 1539:3.1E-18 
1424 1508:1.2E-29 
1421 1602:8.1E-20 
1422 1571:1.6E-21 
1424 1509:3.4E-28 
1426 1447:2.9E-14 
1420 1634:3.9E-17 
1421 1603:6.8E-12 
1422 1572:2.3E-13 
1424 1510:7.5E-23 
1425 1479:1.6E-37 
1421 1604:2.8E-13 
1422 1573:3.7E-14 
1424 1511:7.3E-36 
1421 1605:1.9E-14 
1422 1574:2.2E-22 
1423 1543:6.6E-17 
1424 1512:4.5E-23 
1421 1606:2.1E-24 
1422 1575:6.5E-22 
1423 1544:1.3E-20 
1424 1513:1.6E-29 
1421 1607:7.4E-34 
1422 1576:2.3E-19 
1424 1514:1.1E-27 
1425 1483:1.4E-16 
1421 1608:3.7E-35 
1422 1577:6.9E-15 
1424 1515:1.9E-30 
1421 1609:4.2E-13 
1423 1547:2.2E-12 
1424 1516:4.9E-17 
1425 1485:3.7E-28 
1421 1610:8.4E-25 
1423 1548:3.5E-74 
1424 1517:5.4E-38 
1425 1486:4.0E-12 
1421 1611:6.5E-16 
1422 1580:2.8E-16 
1424 1518:5.7E-25 
1425 1487:7.4E-13 
1421 1612:1.0E-15 
1422 1581:1.2E-11 
1423 1550:2.7E-12 
1424 1519:2.2E-26 
1422 1582:1.6E-61 
1423 1551:1.0E-19 
1424 1520:1.4E-37 
1426 1458:1.4E-16 
1421 1614:4.8E-11 
1423 1552:7.4E-12 
1424 1521:1.2E-14 
1427 1428:0.0 
1422 1584:1.0E-10 
1424 1522:1.2E-32 
1425 1491:8.1E-15 
1427 1429:9.1E-14 
1421 1616:2.3E-25 
1422 1585:1.2E-117 
1423 1554:4.2E-11 
1424 1523:5.3E-23 
1421 1617:6.5E-13 
1423 1555:1.1E-17 
1424 1524:5.5E-28 
1421 1618:1.0E-14 
1423 1556:2.7E-15 
1424 1525:2.9E-17 
1426 1463:7.3E-14 
1427 1432:1.5E-12 
1421 1619:2.4E-13 
1422 1588:3.1E-17 
1423 1557:3.3E-14 
1424 1526:2.9E-32 
1427 1433:3.3E-11 
1421 1620:3.2E-36 
1423 1558:1.8E-17 
1424 1527:1.5E-36 
1425 1496:8.9E-12 
1426 1465:4.2E-18 
1421 1621:3.9E-17 
1422 1590:3.1E-20 
1423 1559:4.7E-18 
1424 1528:3.5E-37 
1426 1466:3.1E-14 
1427 1435:1.7E-11 
1421 1622:3.1E-13 
1422 1591:2.8E-13 
1423 1560:2.3E-16 
1424 1529:3.1E-27 
1427 1436:9.2E-17 
1422 1592:1.8E-59 
1424 1530:4.2E-42 
1425 1499:9.6E-70 
1426 1468:1.3E-16 
1423 1562:2.5E-19 
1424 1531:5.5E-27 
1427 1438:6.1E-73 
1424 1532:2.7E-12 
1425 1501:3.7E-12 
1422 1595:5.8E-63 
1423 1564:1.0E-19 
1424 1533:7.2E-23 
1427 1440:2.9E-26 
1421 1627:1.8E-12 
1423 1565:1.9E-16 
1424 1534:2.9E-16 
1425 1503:3.3E-13 
1421 1628:4.9E-13 
1422 1597:6.7E-18 
1423 1566:9.3E-22 
1424 1535:2.5E-31 
1427 1442:6.2E-31 
1421 1629:2.6E-18 
1422 1598:1.3E-26 
1424 1536:1.7E-35 
1426 1474:2.2E-27 
1421 1630:2.6E-17 
1422 1599:7.6E-15 
1423 1568:7.2E-14 
1424 1537:6.2E-38 
1426 1475:1.1E-26 
1423 1569:1.0E-11 
1424 1538:5.6E-18 
1426 1476:1.1E-26 
1422 1601:3.0E-12 
1423 1570:2.0E-15 
1424 1539:1.5E-34 
1425 1508:4.5E-12 
1421 1633:1.5E-11 
1422 1602:9.3E-24 
1423 1571:5.9E-21 
1424 1540:3.8E-27 
1425 1509:2.2E-37 
1427 1447:2.9E-14 
1422 1603:2.4E-12 
1423 1572:8.0E-15 
1424 1541:7.3E-33 
1425 1510:9.9E-23 
1426 1479:1.6E-37 
1421 1635:2.4E-23 
1422 1604:5.2E-19 
1423 1573:1.3E-18 
1423 1574:2.9E-17 
1424 1543:4.1E-33 
1425 1512:4.0E-23 
1422 1606:8.0E-15 
1423 1575:8.9E-23 
1424 1544:2.9E-30 
1425 1513:7.6E-37 
1422 1607:2.7E-16 
1423 1576:2.5E-16 
1424 1545:1.1E-14 
1425 1514:3.7E-15 
1426 1483:1.4E-16 
1422 1608:5.8E-14 
1424 1546:5.5E-32 
1422 1609:5.8E-12 
1423 1578:1.6E-13 
1424 1547:3.3E-34 
1425 1516:2.4E-54 
1426 1485:3.7E-28 
1423 1579:6.1E-13 
1424 1548:2.9E-26 
1425 1517:3.5E-11 
1426 1486:4.0E-12 
1422 1611:4.5E-23 
1423 1580:2.9E-13 
1424 1549:8.1E-25 
1426 1487:7.4E-13 
1422 1612:7.7E-26 
1423 1581:1.2E-13 
1424 1550:1.7E-24 
1423 1582:1.5E-114 
1424 1551:5.4E-23 
1427 1458:1.4E-16 
1422 1614:2.3E-65 
1424 1552:6.2E-17 
1425 1521:2.7E-12 
1422 1615:2.9E-25 
1423 1584:5.7E-11 
1426 1491:8.1E-15 
1428 1429:9.1E-14 
1422 1616:1.0E-12 
1423 1585:3.1E-58 
1424 1554:9.3E-30 
1424 1555:8.1E-61 
1424 1556:3.9E-37 
1427 1463:7.3E-14 
1428 1432:1.5E-12 
1423 1588:9.9E-14 
1424 1557:3.5E-19 
1425 1526:3.1E-14 
1428 1433:3.3E-11 
1423 1589:2.9E-12 
1424 1558:2.5E-32 
1425 1527:2.5E-16 
1426 1496:8.9E-12 
1427 1465:4.2E-18 
1423 1590:4.7E-19 
1424 1559:4.0E-78 
1425 1528:4.7E-14 
1427 1466:3.1E-14 
1428 1435:1.7E-11 
1422 1622:1.1E-12 
1424 1560:7.1E-25 
1425 1529:1.1E-31 
1428 1436:9.2E-17 
1423 1592:4.0E-108 
1424 1561:2.7E-30 
1426 1499:9.6E-70 
1427 1468:1.3E-16 
1424 1562:4.1E-57 
1425 1531:1.1E-16 
1428 1438:6.1E-73 
1424 1563:3.5E-13 
1426 1501:3.7E-12 
1423 1595:3.3E-68 
1424 1564:1.3E-29 
1428 1440:2.9E-26 
1424 1565:2.2E-35 
1426 1503:3.3E-13 
1422 1628:1.7E-14 
1424 1566:8.5E-39 
1428 1442:6.2E-31 
1423 1598:1.4E-33 
1424 1567:9.4E-22 
1427 1474:2.2E-27 
1423 1599:3.2E-14 
1424 1568:1.4E-21 
1427 1475:1.1E-26 
1422 1631:4.8E-22 
1423 1600:7.8E-13 
1424 1569:3.2E-64 
1427 1476:1.1E-26 
1422 1632:3.6E-16 
1423 1601:1.4E-12 
1424 1570:5.5E-28 
1426 1508:4.5E-12 
1423 1602:2.1E-16 
1424 1571:1.7E-30 
1426 1509:2.2E-37 
1428 1447:2.9E-14 
1422 1634:3.4E-12 
1423 1603:1.8E-18 
1424 1572:3.5E-26 
1426 1510:9.9E-23 
1427 1479:1.6E-37 
1423 1604:1.8E-18 
1424 1573:9.8E-62 
1423 1605:1.6E-20 
1424 1574:1.3E-33 
1426 1512:4.0E-23 
1423 1606:1.2E-15 
1424 1575:5.8E-22 
1426 1513:7.6E-37 
1424 1576:2.7E-30 
1425 1545:2.8E-22 
1426 1514:3.7E-15 
1427 1483:1.4E-16 
1424 1577:5.0E-22 
1423 1609:1.6E-11 
1424 1578:4.4E-26 
1426 1516:2.4E-54 
1427 1485:3.7E-28 
1424 1579:2.2E-23 
1426 1517:3.5E-11 
1427 1486:4.0E-12 
1423 1611:2.5E-16 
1424 1580:5.0E-27 
1425 1549:3.5E-37 
1427 1487:7.4E-13 
1423 1612:3.9E-28 
1424 1581:9.0E-30 
1423 1613:3.1E-12 
1424 1582:1.1E-27 
1428 1458:1.4E-16 
1423 1614:2.7E-63 
1424 1583:2.9E-17 
1425 1552:1.5E-18 
1426 1521:2.7E-12 
1423 1615:9.1E-27 
1424 1584:6.4E-21 
1427 1491:8.1E-15 
1423 1616:1.3E-14 
1424 1585:3.2E-15 
1425 1554:8.0E-17 
1429 1430:5.7E-30 
1425 1555:2.6E-11 
1429 1431:6.6E-16 
1423 1618:8.9E-14 
1424 1587:1.1E-11 
1428 1463:7.3E-14 
1429 1432:9.0E-29 
1423 1619:6.3E-12 
1424 1588:6.5E-21 
1426 1526:3.1E-14 
1429 1433:1.9E-30 
1424 1589:3.9E-32 
1425 1558:7.3E-12 
1426 1527:2.5E-16 
1427 1496:8.9E-12 
1428 1465:4.2E-18 
1429 1434:6.3E-26 
1424 1590:2.0E-68 
1426 1528:4.7E-14 
1428 1466:3.1E-14 
1429 1435:1.4E-32 
1423 1622:5.2E-16 
1424 1591:1.1E-18 
1426 1529:1.1E-31 
1423 1623:8.0E-13 
1424 1592:2.8E-28 
1425 1561:3.0E-15 
1427 1499:9.6E-70 
1428 1468:1.3E-16 
1429 1437:1.3E-33 
1423 1624:1.1E-14 
1425 1562:8.1E-17 
1426 1531:1.1E-16 
1423 1625:1.8E-18 
1425 1563:8.9E-47 
1427 1501:3.7E-12 
1429 1439:5.3E-27 
1423 1626:1.2E-13 
1424 1595:6.8E-16 
1429 1440:1.2E-20 
1424 1596:1.2E-16 
1425 1565:2.7E-12 
1427 1503:3.3E-13 
1429 1441:1.3E-20 
1423 1628:1.9E-21 
1424 1597:8.7E-22 
1424 1598:4.2E-13 
1425 1567:3.3E-20 
1428 1474:2.2E-27 
1429 1443:4.3E-28 
1424 1599:4.1E-19 
1425 1568:2.5E-11 
1428 1475:1.1E-26 
1429 1444:1.1E-19 
1423 1631:5.6E-20 
1424 1600:3.8E-23 
1428 1476:1.1E-26 
1429 1445:1.9E-27 
1423 1632:1.8E-15 
1424 1601:3.9E-21 
1425 1570:3.6E-32 
1427 1508:4.5E-12 
1429 1446:3.5E-36 
1424 1602:2.2E-18 
1425 1571:6.7E-13 
1427 1509:2.2E-37 
1429 1447:3.0E-33 
1423 1634:9.1E-15 
1424 1603:1.9E-32 
1425 1572:2.6E-11 
1427 1510:9.9E-23 
1428 1479:1.6E-37 
1429 1448:3.1E-28 
1424 1604:8.2E-29 
1425 1573:2.3E-12 
1429 1449:3.1E-28 
1424 1605:2.8E-30 
1427 1512:4.0E-23 
1429 1450:3.1E-28 
1424 1606:2.4E-22 
1427 1513:7.6E-37 
1429 1451:3.1E-28 
1424 1607:4.0E-26 
1426 1545:2.8E-22 
1427 1514:3.7E-15 
1428 1483:1.4E-16 
1429 1452:3.1E-28 
1424 1608:5.4E-12 
1429 1453:3.1E-28 
1424 1609:2.4E-26 
1427 1516:2.4E-54 
1428 1485:3.7E-28 
1429 1454:3.1E-28 
1427 1517:3.5E-11 
1428 1486:4.0E-12 
1429 1455:3.1E-28 
1424 1611:1.0E-64 
1425 1580:7.9E-22 
1426 1549:3.5E-37 
1428 1487:7.4E-13 
1429 1456:3.1E-28 
1424 1612:1.3E-23 
1425 1581:1.0E-13 
1429 1457:3.1E-28 
1424 1613:1.6E-26 
1429 1458:1.6E-57 
1424 1614:2.1E-18 
1425 1583:6.5E-23 
1426 1552:1.5E-18 
1427 1521:2.7E-12 
1429 1459:5.7E-36 
1424 1615:8.9E-18 
1425 1584:1.5E-28 
1428 1491:8.1E-15 
1429 1460:6.9E-34 
1424 1616:3.6E-26 
1426 1554:8.0E-17 
1429 1461:2.4E-27 
1424 1617:9.5E-23 
1425 1586:6.0E-18 
1426 1555:2.6E-11 
1429 1462:2.1E-53 
1430 1431:4.8E-17 
1424 1618:1.4E-26 
1425 1587:2.9E-75 
1429 1463:1.5E-34 
1430 1432:7.9E-36 
1427 1526:3.1E-14 
1429 1464:5.2E-17 
1430 1433:4.8E-54 
1426 1558:7.3E-12 
1427 1527:2.5E-16 
1428 1496:8.9E-12 
1429 1465:3.6E-33 
1430 1434:1.2E-48 
1427 1528:4.7E-14 
1429 1466:5.2E-31 
1430 1435:1.4E-62 
1424 1622:2.2E-22 
1425 1591:7.8E-11 
1427 1529:1.1E-31 
1429 1467:2.8E-16 
1424 1623:1.1E-13 
1426 1561:3.0E-15 
1428 1499:9.6E-70 
1429 1468:2.2E-47 
1430 1437:3.5E-42 
1424 1624:9.8E-18 
1425 1593:3.4E-36 
1426 1562:8.1E-17 
1427 1531:1.1E-16 
1429 1469:5.1E-29 
1424 1625:1.1E-22 
1426 1563:8.9E-47 
1428 1501:3.7E-12 
1429 1470:2.9E-16 
1430 1439:4.4E-117 
1424 1626:8.5E-25 
1429 1471:1.4E-13 
1424 1627:7.6E-22 
1426 1565:2.7E-12 
1428 1503:3.3E-13 
1429 1472:3.2E-36 
1430 1441:8.9E-18 
1424 1628:3.1E-21 
1425 1597:4.9E-38 
1429 1473:2.4E-36 
1424 1629:3.3E-12 
1426 1567:3.3E-20 
1429 1474:1.1E-18 
1430 1443:6.8E-31 
1425 1599:5.4E-28 
1426 1568:2.5E-11 
1429 1475:1.0E-24 
1430 1444:2.7E-19 
1424 1631:1.6E-34 
1429 1476:1.0E-24 
1430 1445:6.9E-42 
1424 1632:2.5E-22 
1425 1601:8.3E-14 
1426 1570:3.6E-32 
1428 1508:4.5E-12 
1429 1477:2.9E-31 
1430 1446:7.0E-27 
1424 1633:7.6E-18 
1426 1571:6.7E-13 
1428 1509:2.2E-37 
1429 1478:8.4E-14 
1430 1447:3.4E-29 
1424 1634:9.4E-24 
1426 1572:2.6E-11 
1428 1510:9.9E-23 
1429 1479:3.1E-26 
1430 1448:3.7E-42 
1426 1573:2.3E-12 
1429 1480:5.6E-23 
1430 1449:3.7E-42 
1425 1605:1.7E-11 
1428 1512:4.0E-23 
1429 1481:5.0E-27 
1430 1450:3.7E-42 
1425 1606:1.4E-20 
1428 1513:7.6E-37 
1429 1482:7.3E-23 
1430 1451:3.7E-42 
1425 1607:5.4E-23 
1427 1545:2.8E-22 
1428 1514:3.7E-15 
1429 1483:1.4E-17 
1430 1452:3.7E-42 
1425 1608:3.3E-45 
1429 1484:2.2E-24 
1430 1453:3.7E-42 
1428 1516:2.4E-54 
1429 1485:6.2E-14 
1430 1454:3.7E-42 
1425 1610:7.5E-13 
1428 1517:3.5E-11 
1429 1486:7.7E-22 
1430 1455:3.7E-42 
1426 1580:7.9E-22 
1427 1549:3.5E-37 
1429 1487:1.2E-22 
1430 1456:3.7E-42 
1425 1612:2.6E-11 
1426 1581:1.0E-13 
1430 1457:3.7E-42 
1430 1458:9.7E-37 
1426 1583:6.5E-23 
1427 1552:1.5E-18 
1428 1521:2.7E-12 
1429 1490:6.5E-15 
1430 1459:2.1E-68 
1426 1584:1.5E-28 
1429 1491:9.1E-27 
1430 1460:1.7E-45 
1425 1616:6.7E-15 
1427 1554:8.0E-17 
1429 1492:7.3E-26 
1430 1461:2.0E-37 
1426 1586:6.0E-18 
1427 1555:2.6E-11 
1429 1493:7.2E-16 
1430 1462:6.3E-24 
1426 1587:2.9E-75 
1429 1494:3.2E-21 
1430 1463:4.0E-57 
1431 1432:2.1E-19 
1428 1526:3.1E-14 
1429 1495:3.5E-34 
1430 1464:1.4E-13 
1431 1433:1.7E-13 
1425 1620:4.7E-50 
1427 1558:7.3E-12 
1428 1527:2.5E-16 
1429 1496:2.3E-46 
1430 1465:3.9E-40 
1431 1434:5.6E-11 
1425 1621:1.3E-16 
1428 1528:4.7E-14 
1429 1497:2.1E-21 
1430 1466:4.7E-37 
1431 1435:2.5E-13 
1426 1591:7.8E-11 
1428 1529:1.1E-31 
1429 1498:1.1E-34 
1430 1467:1.1E-15 
1427 1561:3.0E-15 
1429 1499:5.5E-17 
1430 1468:1.6E-39 
1431 1437:2.0E-19 
1426 1593:3.4E-36 
1427 1562:8.1E-17 
1428 1531:1.1E-16 
1429 1500:2.7E-39 
1430 1469:9.2E-51 
1427 1563:8.9E-47 
1429 1501:1.6E-22 
1430 1470:8.7E-17 
1431 1439:3.9E-12 
1429 1502:2.3E-31 
1430 1471:9.4E-11 
1427 1565:2.7E-12 
1429 1503:1.6E-36 
1430 1472:6.6E-32 
1431 1441:4.8E-40 
1426 1597:4.9E-38 
1429 1504:6.2E-22 
1430 1473:4.4E-32 
1425 1629:8.2E-16 
1427 1567:3.3E-20 
1429 1505:2.2E-30 
1430 1474:6.0E-12 
1431 1443:1.3E-14 
1425 1630:3.2E-18 
1426 1599:5.4E-28 
1427 1568:2.5E-11 
1429 1506:8.5E-28 
1430 1475:9.9E-24 
1431 1444:9.2E-23 
1429 1507:1.5E-12 
1430 1476:9.9E-24 
1431 1445:4.1E-14 
1425 1632:1.1E-14 
1426 1601:8.3E-14 
1427 1570:3.6E-32 
1429 1508:6.2E-30 
1430 1477:6.0E-30 
1431 1446:1.5E-16 
1427 1571:6.7E-13 
1429 1509:6.9E-27 
1430 1478:3.6E-16 
1431 1447:3.4E-11 
1427 1572:2.6E-11 
1429 1510:8.9E-28 
1430 1479:3.0E-14 
1431 1448:5.6E-16 
1425 1635:5.3E-20 
1427 1573:2.3E-12 
1429 1511:9.8E-33 
1430 1480:3.2E-38 
1431 1449:5.6E-16 
1426 1605:1.7E-11 
1429 1512:9.7E-28 
1430 1481:6.4E-46 
1431 1450:5.6E-16 
1426 1606:1.4E-20 
1429 1513:1.1E-23 
1430 1482:2.0E-25 
1431 1451:5.6E-16 
1426 1607:5.4E-23 
1428 1545:2.8E-22 
1429 1514:4.5E-26 
1430 1483:5.9E-11 
1431 1452:5.6E-16 
1426 1608:3.3E-45 
1429 1515:4.4E-35 
1430 1484:1.1E-40 
1431 1453:5.6E-16 
1429 1516:6.3E-19 
1430 1485:2.7E-16 
1431 1454:5.6E-16 
1426 1610:7.5E-13 
1429 1517:8.7E-37 
1430 1486:5.9E-16 
1431 1455:5.6E-16 
1427 1580:7.9E-22 
1428 1549:3.5E-37 
1429 1518:2.6E-19 
1430 1487:2.3E-16 
1431 1456:5.6E-16 
1426 1612:2.6E-11 
1427 1581:1.0E-13 
1429 1519:1.6E-29 
1431 1457:5.6E-16 
1429 1520:2.9E-36 
1431 1458:3.4E-21 
1427 1583:6.5E-23 
1428 1552:1.5E-18 
1429 1521:3.0E-13 
1430 1490:2.8E-21 
1431 1459:2.9E-11 
1427 1584:1.5E-28 
1429 1522:1.4E-38 
1430 1491:3.5E-47 
1431 1460:8.2E-19 
1426 1616:6.7E-15 
1428 1554:8.0E-17 
1429 1523:5.7E-26 
1430 1492:1.5E-31 
1431 1461:7.0E-19 
1427 1586:6.0E-18 
1428 1555:2.6E-11 
1429 1524:5.1E-24 
1430 1493:2.2E-13 
1431 1462:2.1E-12 
1427 1587:2.9E-75 
1429 1525:1.7E-17 
1430 1494:6.3E-37 
1431 1463:1.6E-17 
1429 1526:7.0E-35 
1430 1495:1.5E-25 
1431 1464:2.1E-86 
1432 1433:1.9E-26 
1426 1620:4.7E-50 
1428 1558:7.3E-12 
1429 1527:2.5E-34 
1430 1496:2.0E-41 
1431 1465:8.9E-16 
1432 1434:1.1E-25 
1426 1621:1.3E-16 
1429 1528:1.7E-30 
1430 1497:6.3E-35 
1431 1466:1.5E-14 
1432 1435:8.5E-24 
1427 1591:7.8E-11 
1429 1529:9.3E-23 
1430 1498:1.6E-35 
1431 1467:4.2E-84 
1432 1436:1.4E-13 
1428 1561:3.0E-15 
1429 1530:5.6E-34 
1430 1499:1.0E-16 
1431 1468:1.6E-16 
1432 1437:8.3E-38 
1427 1593:3.4E-36 
1428 1562:8.1E-17 
1429 1531:3.4E-24 
1430 1500:1.2E-103 
1431 1469:1.8E-14 
1432 1438:1.4E-13 
1428 1563:8.9E-47 
1429 1532:2.6E-13 
1430 1501:2.6E-29 
1431 1470:9.1E-57 
1432 1439:2.6E-38 
1429 1533:4.8E-22 
1430 1502:1.8E-53 
1431 1471:8.8E-53 
1432 1440:1.9E-14 
1428 1565:2.7E-12 
1429 1534:8.7E-14 
1430 1503:4.9E-46 
1431 1472:1.1E-19 
1427 1597:4.9E-38 
1429 1535:1.5E-33 
1430 1504:3.5E-20 
1431 1473:2.1E-19 
1432 1442:4.8E-12 
1426 1629:8.2E-16 
1428 1567:3.3E-20 
1429 1536:8.8E-28 
1430 1505:1.9E-38 
1431 1474:3.4E-14 
1432 1443:8.6E-87 
1426 1630:3.2E-18 
1427 1599:5.4E-28 
1428 1568:2.5E-11 
1429 1537:6.1E-40 
1430 1506:3.6E-23 
1431 1475:1.6E-14 
1432 1444:2.7E-20 
1429 1538:5.1E-27 
1430 1507:3.6E-12 
1431 1476:1.6E-14 
1432 1445:1.2E-31 
1426 1632:1.1E-14 
1427 1601:8.3E-14 
1428 1570:3.6E-32 
1429 1539:3.3E-35 
1430 1508:2.7E-31 
1431 1477:2.2E-13 
1432 1446:1.2E-40 
1428 1571:6.7E-13 
1429 1540:2.9E-25 
1430 1509:4.5E-21 
1431 1478:4.4E-13 
1432 1447:7.4E-27 
1428 1572:2.6E-11 
1429 1541:6.7E-30 
1430 1510:6.6E-16 
1431 1479:6.9E-11 
1432 1448:1.1E-27 
1426 1635:5.3E-20 
1428 1573:2.3E-12 
1430 1511:7.2E-40 
1431 1480:2.9E-15 
1432 1449:1.1E-27 
1427 1605:1.7E-11 
1429 1543:6.4E-36 
1430 1512:2.1E-18 
1431 1481:1.6E-13 
1432 1450:1.1E-27 
1427 1606:1.4E-20 
1429 1544:8.5E-32 
1430 1513:1.0E-15 
1431 1482:1.2E-22 
1432 1451:1.1E-27 
1427 1607:5.4E-23 
1429 1545:6.7E-17 
1430 1514:1.2E-58 
1432 1452:1.1E-27 
1427 1608:3.3E-45 
1429 1546:1.8E-31 
1430 1515:4.7E-33 
1431 1484:3.0E-14 
1432 1453:1.1E-27 
1429 1547:1.2E-38 
1432 1454:1.1E-27 
1427 1610:7.5E-13 
1429 1548:1.4E-16 
1430 1517:2.4E-46 
1431 1486:6.7E-18 
1432 1455:1.1E-27 
1428 1580:7.9E-22 
1429 1549:1.2E-19 
1430 1518:1.6E-15 
1431 1487:1.7E-17 
1432 1456:1.1E-27 
1427 1612:2.6E-11 
1428 1581:1.0E-13 
1429 1550:1.9E-21 
1430 1519:4.3E-32 
1432 1457:1.1E-27 
1429 1551:1.5E-21 
1430 1520:5.3E-44 
1432 1458:3.8E-40 
1428 1583:6.5E-23 
1429 1552:6.9E-18 
1430 1521:8.4E-20 
1431 1490:1.7E-64 
1432 1459:9.4E-27 
1428 1584:1.5E-28 
1430 1522:3.6E-51 
1431 1491:3.2E-20 
1432 1460:2.0E-22 
1427 1616:6.7E-15 
1429 1554:1.2E-27 
1430 1523:1.0E-30 
1432 1461:3.7E-31 
1428 1586:6.0E-18 
1429 1555:1.0E-59 
1430 1524:1.5E-30 
1431 1493:1.5E-77 
1432 1462:5.8E-23 
1428 1587:2.9E-75 
1429 1556:1.9E-35 
1430 1525:6.6E-15 
1431 1494:7.5E-14 
1432 1463:1.6E-30 
1429 1557:1.2E-19 
1430 1526:7.7E-36 
1431 1495:2.7E-12 
1432 1464:4.0E-18 
1427 1620:4.7E-50 
1429 1558:2.7E-25 
1430 1527:2.1E-55 
1431 1496:3.7E-21 
1432 1465:8.1E-27 
1433 1434:1.7E-26 
1427 1621:1.3E-16 
1429 1559:7.3E-72 
1430 1528:6.3E-37 
1431 1497:1.7E-15 
1432 1466:6.3E-26 
1433 1435:5.2E-37 
1428 1591:7.8E-11 
1429 1560:5.4E-25 
1430 1529:2.2E-13 
1431 1498:1.0E-14 
1432 1467:1.3E-18 
1429 1561:2.5E-26 
1430 1530:3.5E-45 
1432 1468:1.8E-33 
1433 1437:1.2E-44 
1428 1593:3.4E-36 
1429 1562:1.0E-58 
1430 1531:5.5E-61 
1431 1500:7.5E-17 
1432 1469:3.1E-17 
1433 1438:3.3E-11 
1431 1501:2.5E-17 
1432 1470:3.8E-16 
1433 1439:5.4E-50 
1429 1564:2.7E-32 
1430 1533:2.7E-22 
1431 1502:5.7E-12 
1432 1471:1.7E-20 
1429 1565:3.8E-31 
1430 1534:8.5E-17 
1431 1503:6.8E-16 
1432 1472:1.4E-28 
1433 1441:6.7E-17 
1428 1597:4.9E-38 
1429 1566:8.0E-33 
1430 1535:4.3E-48 
1431 1504:1.0E-45 
1432 1473:1.5E-28 
1427 1629:8.2E-16 
1429 1567:4.8E-18 
1430 1536:1.8E-36 
1431 1505:1.0E-23 
1432 1474:1.1E-17 
1433 1443:3.7E-32 
1427 1630:3.2E-18 
1428 1599:5.4E-28 
1429 1568:2.9E-26 
1430 1537:2.6E-40 
1431 1506:3.0E-19 
1432 1475:4.1E-23 
1433 1444:9.3E-14 
1429 1569:2.5E-67 
1430 1538:4.0E-20 
1431 1507:1.9E-72 
1432 1476:4.1E-23 
1433 1445:1.3E-42 
1427 1632:1.1E-14 
1428 1601:8.3E-14 
1429 1570:1.3E-21 
1430 1539:8.2E-29 
1431 1508:6.8E-26 
1432 1477:1.2E-24 
1433 1446:3.2E-30 
1429 1571:3.2E-24 
1430 1540:1.7E-23 
1431 1509:5.7E-15 
1432 1478:1.3E-23 
1433 1447:4.5E-28 
1429 1572:1.9E-28 
1430 1541:8.8E-37 
1431 1510:2.9E-12 
1432 1479:1.8E-17 
1433 1448:4.4E-32 
1427 1635:5.3E-20 
1429 1573:1.5E-62 
1431 1511:1.7E-16 
1432 1480:9.9E-26 
1433 1449:4.4E-32 
1428 1605:1.7E-11 
1429 1574:3.8E-33 
1430 1543:1.1E-110 
1431 1512:8.7E-14 
1432 1481:1.6E-23 
1433 1450:4.4E-32 
1428 1606:1.4E-20 
1429 1575:2.1E-19 
1430 1544:8.4E-31 
1431 1513:2.4E-15 
1432 1482:8.5E-12 
1433 1451:4.4E-32 
1428 1607:5.4E-23 
1429 1576:1.2E-32 
1430 1545:8.9E-12 
1431 1514:1.2E-14 
1432 1483:1.2E-19 
1433 1452:4.4E-32 
1428 1608:3.3E-45 
1429 1577:6.1E-17 
1430 1546:4.4E-35 
1431 1515:8.5E-16 
1432 1484:6.6E-27 
1433 1453:4.4E-32 
1429 1578:2.3E-30 
1430 1547:3.2E-53 
1432 1485:5.7E-13 
1433 1454:4.4E-32 
1428 1610:7.5E-13 
1429 1579:3.4E-23 
1430 1548:3.6E-29 
1431 1517:5.4E-14 
1432 1486:1.6E-20 
1433 1455:4.4E-32 
1429 1580:3.2E-24 
1430 1549:2.5E-16 
1431 1518:2.0E-16 
1432 1487:1.0E-20 
1433 1456:4.4E-32 
1428 1612:2.6E-11 
1429 1581:1.1E-24 
1430 1550:5.1E-23 
1431 1519:1.5E-11 
1433 1457:4.4E-32 
1429 1582:4.0E-23 
1430 1551:4.1E-25 
1431 1520:7.7E-19 
1433 1458:9.1E-43 
1429 1583:1.9E-19 
1430 1552:1.6E-14 
1431 1521:8.2E-79 
1432 1490:5.4E-12 
1433 1459:9.8E-40 
1429 1584:1.1E-16 
1431 1522:3.9E-15 
1432 1491:8.7E-26 
1433 1460:6.5E-31 
1428 1616:6.7E-15 
1429 1585:1.2E-17 
1430 1554:4.9E-27 
1431 1523:3.9E-17 
1432 1492:2.9E-19 
1433 1461:8.2E-52 
1429 1586:1.2E-12 
1430 1555:1.4E-27 
1431 1524:3.9E-21 
1432 1493:5.0E-21 
1433 1462:2.6E-31 
1429 1587:6.0E-14 
1430 1556:5.5E-38 
1432 1494:1.3E-19 
1433 1463:3.2E-141 
1429 1588:5.5E-23 
1430 1557:1.3E-14 
1431 1526:1.1E-15 
1432 1495:1.9E-22 
1433 1464:2.7E-20 
1428 1620:4.7E-50 
1429 1589:1.5E-28 
1430 1558:4.0E-22 
1431 1527:1.5E-21 
1432 1496:1.8E-78 
1433 1465:1.6E-33 
1428 1621:1.3E-16 
1429 1590:3.6E-71 
1430 1559:2.6E-27 
1431 1528:1.1E-15 
1432 1497:5.1E-27 
1433 1466:2.3E-34 
1434 1435:4.0E-74 
1429 1591:9.1E-20 
1430 1560:3.4E-28 
1431 1529:1.2E-11 
1432 1498:2.2E-39 
1433 1467:2.9E-15 
1429 1592:8.4E-24 
1430 1561:3.3E-29 
1431 1530:2.0E-17 
1432 1499:6.2E-20 
1433 1468:7.8E-43 
1434 1437:8.0E-27 
1430 1562:3.3E-39 
1431 1531:2.5E-16 
1432 1500:2.2E-32 
1433 1469:4.6E-48 
1430 1563:9.2E-12 
1431 1532:7.4E-20 
1432 1501:2.8E-23 
1433 1470:1.9E-11 
1434 1439:1.3E-54 
1429 1595:1.8E-13 
1430 1564:8.9E-34 
1432 1502:2.6E-21 
1433 1471:4.7E-13 
1429 1596:3.2E-15 
1430 1565:6.8E-28 
1431 1534:2.9E-83 
1432 1503:5.9E-40 
1433 1472:1.0E-38 
1429 1597:3.7E-18 
1430 1566:1.2E-41 
1431 1535:2.4E-11 
1432 1504:2.8E-13 
1433 1473:1.1E-38 
1428 1629:8.2E-16 
1429 1598:3.7E-14 
1432 1505:6.2E-36 
1433 1474:1.4E-18 
1434 1443:4.3E-21 
1428 1630:3.2E-18 
1429 1599:1.1E-16 
1430 1568:3.6E-26 
1431 1537:4.2E-20 
1432 1506:2.6E-28 
1433 1475:3.8E-22 
1429 1600:4.2E-29 
1430 1569:3.8E-35 
1431 1538:6.0E-12 
1432 1507:1.5E-12 
1433 1476:3.8E-22 
1434 1445:6.0E-21 
1428 1632:1.1E-14 
1429 1601:5.1E-24 
1430 1570:1.6E-24 
1431 1539:5.6E-19 
1432 1508:9.1E-38 
1433 1477:8.1E-29 
1434 1446:2.5E-16 
1429 1602:6.4E-19 
1430 1571:1.0E-41 
1431 1540:1.8E-12 
1432 1509:2.3E-19 
1433 1478:1.2E-14 
1434 1447:1.4E-16 
1429 1603:6.4E-39 
1430 1572:3.8E-34 
1432 1510:2.4E-17 
1433 1479:2.6E-21 
1434 1448:1.6E-25 
1428 1635:5.3E-20 
1429 1604:2.4E-24 
1430 1573:7.6E-34 
1432 1511:2.7E-22 
1433 1480:6.4E-53 
1434 1449:1.6E-25 
1429 1605:2.6E-25 
1430 1574:1.5E-37 
1431 1543:5.9E-18 
1432 1512:1.5E-21 
1433 1481:1.5E-25 
1434 1450:1.6E-25 
1429 1606:1.1E-22 
1430 1575:8.6E-19 
1431 1544:2.3E-18 
1432 1513:8.6E-25 
1434 1451:1.6E-25 
1429 1607:5.4E-23 
1430 1576:6.6E-44 
1431 1545:4.0E-12 
1432 1514:3.0E-19 
1433 1483:7.4E-14 
1434 1452:1.6E-25 
1429 1608:7.8E-12 
1430 1577:7.6E-23 
1431 1546:7.2E-16 
1432 1515:4.7E-55 
1433 1484:1.8E-59 
1434 1453:1.6E-25 
1429 1609:9.7E-24 
1430 1578:4.3E-36 
1431 1547:1.1E-12 
1432 1516:1.7E-17 
1433 1485:1.6E-15 
1434 1454:1.6E-25 
1430 1579:1.3E-24 
1431 1548:5.5E-37 
1432 1517:2.4E-28 
1433 1486:9.0E-23 
1434 1455:1.6E-25 
1429 1611:7.9E-66 
1430 1580:1.8E-19 
1432 1518:1.2E-15 
1433 1487:4.8E-22 
1434 1456:1.6E-25 
1429 1612:3.6E-25 
1430 1581:1.3E-59 
1432 1519:1.2E-20 
1434 1457:1.6E-25 
1429 1613:2.0E-29 
1430 1582:2.5E-23 
1431 1551:4.4E-14 
1432 1520:7.6E-45 
1434 1458:1.5E-30 
1429 1614:5.1E-15 
1430 1583:3.1E-14 
1431 1552:1.2E-12 
1432 1521:2.0E-21 
1433 1490:1.4E-19 
1434 1459:4.0E-74 
1429 1615:1.1E-21 
1430 1584:2.9E-11 
1432 1522:3.3E-28 
1433 1491:1.1E-66 
1434 1460:5.4E-19 
1429 1616:2.5E-32 
1430 1585:6.3E-16 
1431 1554:5.8E-12 
1432 1523:3.5E-22 
1433 1492:4.6E-25 
1434 1461:5.4E-17 
1429 1617:2.1E-20 
1431 1555:6.4E-12 
1432 1524:1.0E-13 
1433 1493:1.4E-13 
1434 1462:3.9E-21 
1429 1618:7.8E-27 
1431 1556:4.0E-11 
1432 1525:1.6E-15 
1433 1494:7.6E-21 
1434 1463:6.1E-35 
1430 1588:3.1E-36 
1431 1557:1.4E-16 
1432 1526:1.0E-28 
1433 1495:1.3E-26 
1429 1620:7.4E-14 
1430 1589:1.1E-37 
1431 1558:1.9E-17 
1432 1527:5.7E-28 
1433 1496:4.7E-45 
1434 1465:5.6E-24 
1429 1621:2.9E-11 
1430 1590:3.1E-32 
1431 1559:1.4E-15 
1432 1528:7.1E-26 
1433 1497:1.6E-61 
1434 1466:9.0E-22 
1429 1622:3.2E-18 
1431 1560:8.3E-16 
1432 1529:3.6E-16 
1433 1498:2.7E-39 
1429 1623:7.2E-13 
1430 1592:6.0E-24 
1431 1561:2.6E-19 
1432 1530:4.6E-35 
1433 1499:7.7E-14 
1434 1468:1.5E-29 
1435 1437:3.6E-25 
1429 1624:1.5E-21 
1431 1562:4.7E-13 
1432 1531:6.6E-27 
1433 1500:1.3E-58 
1434 1469:5.8E-34 
1435 1438:1.2E-15 
1429 1625:6.1E-21 
1433 1501:9.2E-25 
1435 1439:2.3E-54 
1429 1626:1.8E-23 
1430 1595:3.5E-21 
1431 1564:1.2E-18 
1432 1533:4.2E-17 
1433 1502:1.5E-31 
1434 1471:2.7E-11 
1429 1627:9.0E-23 
1430 1596:5.0E-21 
1431 1565:8.7E-13 
1432 1534:1.4E-22 
1433 1503:3.6E-53 
1434 1472:1.7E-21 
1435 1441:8.2E-20 
1429 1628:4.2E-26 
1430 1597:1.3E-16 
1431 1566:2.8E-13 
1432 1535:1.9E-22 
1433 1504:1.9E-15 
1434 1473:1.7E-21 
1430 1598:1.7E-11 
1432 1536:1.3E-17 
1433 1505:8.0E-43 
1435 1443:1.7E-23 
1429 1630:1.0E-10 
1430 1599:3.3E-13 
1431 1568:3.7E-11 
1432 1537:2.6E-62 
1433 1506:1.8E-26 
1435 1444:2.3E-14 
1429 1631:1.3E-30 
1430 1600:4.2E-42 
1431 1569:7.7E-13 
1432 1538:2.7E-21 
1435 1445:1.1E-34 
1429 1632:3.1E-24 
1430 1601:2.2E-55 
1431 1570:2.1E-14 
1432 1539:8.9E-67 
1433 1508:1.2E-33 
1434 1477:1.2E-18 
1435 1446:2.8E-20 
1429 1633:6.1E-15 
1430 1602:6.2E-32 
1431 1571:5.0E-20 
1432 1540:3.3E-25 
1433 1509:1.2E-23 
1435 1447:2.4E-26 
1429 1634:1.9E-24 
1430 1603:3.9E-110 
1431 1572:2.9E-16 
1432 1541:2.3E-14 
1433 1510:9.5E-17 
1435 1448:9.9E-31 
1430 1604:1.3E-40 
1431 1573:8.6E-21 
1433 1511:1.9E-55 
1434 1480:1.4E-20 
1435 1449:9.9E-31 
1430 1605:4.5E-40 
1431 1574:8.8E-15 
1432 1543:5.6E-29 
1433 1512:7.9E-21 
1434 1481:2.2E-23 
1435 1450:9.9E-31 
1430 1606:6.7E-13 
1431 1575:6.1E-20 
1432 1544:7.4E-28 
1433 1513:1.7E-22 
1434 1482:3.9E-15 
1435 1451:9.9E-31 
1430 1607:9.4E-23 
1431 1576:7.0E-17 
1432 1545:1.4E-20 
1433 1514:1.7E-58 
1435 1452:9.9E-31 
1432 1546:1.7E-31 
1433 1515:2.5E-31 
1434 1484:9.2E-29 
1435 1453:9.9E-31 
1430 1609:6.7E-20 
1431 1578:5.5E-13 
1432 1547:1.8E-23 
1433 1516:2.1E-13 
1435 1454:9.9E-31 
1432 1548:1.4E-17 
1433 1517:6.7E-34 
1434 1486:8.2E-18 
1435 1455:9.9E-31 
1430 1611:1.3E-27 
1431 1580:4.6E-13 
1432 1549:3.9E-17 
1433 1518:4.0E-11 
1434 1487:8.3E-19 
1435 1456:9.9E-31 
1430 1612:1.1E-25 
1431 1581:7.4E-13 
1432 1550:7.1E-25 
1433 1519:4.1E-29 
1435 1457:9.9E-31 
1430 1613:2.8E-33 
1431 1582:1.3E-49 
1432 1551:1.8E-18 
1433 1520:5.4E-50 
1435 1458:8.4E-30 
1430 1614:1.0E-24 
1431 1583:1.7E-11 
1432 1552:7.3E-13 
1433 1521:2.1E-16 
1435 1459:6.1E-146 
1430 1615:5.1E-22 
1433 1522:1.0E-81 
1434 1491:2.6E-25 
1435 1460:1.5E-29 
1430 1616:9.7E-28 
1431 1585:2.8E-77 
1432 1554:3.1E-24 
1433 1523:1.2E-30 
1434 1492:6.3E-20 
1435 1461:5.1E-24 
1430 1617:9.4E-25 
1432 1555:6.4E-22 
1433 1524:7.7E-18 
1435 1462:1.4E-17 
1430 1618:9.9E-33 
1432 1556:3.7E-26 
1433 1525:1.8E-14 
1434 1494:7.2E-19 
1435 1463:6.4E-43 
1431 1588:6.3E-18 
1432 1557:7.2E-20 
1433 1526:8.8E-40 
1434 1495:8.9E-16 
1435 1464:7.5E-17 
1432 1558:1.6E-22 
1433 1527:2.4E-96 
1434 1496:2.7E-28 
1435 1465:1.9E-29 
1430 1621:2.2E-13 
1431 1590:1.8E-12 
1432 1559:5.7E-26 
1433 1528:5.5E-40 
1434 1497:7.4E-23 
1435 1466:1.1E-37 
1430 1622:9.2E-17 
1431 1591:3.1E-13 
1432 1560:5.7E-18 
1433 1529:2.6E-21 
1434 1498:1.7E-22 
1435 1467:6.9E-14 
1431 1592:2.2E-51 
1432 1561:1.6E-31 
1433 1530:1.8E-50 
1435 1468:3.6E-28 
1430 1624:2.6E-25 
1432 1562:4.1E-30 
1433 1531:1.0E-44 
1434 1500:7.2E-48 
1435 1469:2.5E-43 
1436 1438:1.0E-19 
1430 1625:2.2E-26 
1432 1563:1.8E-11 
1434 1501:1.4E-17 
1435 1470:1.1E-12 
1430 1626:1.1E-22 
1431 1595:3.8E-34 
1432 1564:1.1E-34 
1433 1533:2.8E-25 
1434 1502:7.4E-57 
1435 1471:7.8E-14 
1436 1440:1.5E-14 
1430 1627:6.1E-33 
1432 1565:3.2E-25 
1433 1534:1.2E-19 
1434 1503:3.7E-38 
1435 1472:3.0E-27 
1430 1628:6.2E-43 
1431 1597:1.0E-15 
1432 1566:3.5E-20 
1433 1535:2.3E-91 
1434 1504:5.1E-12 
1435 1473:2.4E-27 
1436 1442:2.4E-15 
1430 1629:2.9E-14 
1431 1598:1.2E-61 
1432 1567:8.2E-14 
1433 1536:6.1E-32 
1434 1505:1.5E-19 
1436 1443:5.5E-11 
1432 1568:3.8E-21 
1433 1537:4.0E-34 
1434 1506:2.7E-13 
1435 1475:9.8E-21 
1430 1631:3.6E-34 
1432 1569:2.3E-25 
1433 1538:2.8E-20 
1435 1476:9.8E-21 
1430 1632:5.1E-25 
1431 1601:1.7E-12 
1432 1570:9.1E-27 
1433 1539:5.7E-45 
1434 1508:2.3E-19 
1435 1477:1.1E-24 
1430 1633:3.5E-28 
1431 1602:3.7E-22 
1432 1571:2.2E-33 
1433 1540:6.6E-26 
1436 1447:3.0E-13 
1430 1634:1.8E-18 
1431 1603:1.2E-16 
1432 1572:3.1E-25 
1433 1541:2.0E-24 
1434 1510:6.7E-12 
1435 1479:8.0E-14 
1431 1604:1.3E-14 
1432 1573:9.2E-32 
1434 1511:3.2E-23 
1435 1480:5.5E-25 
1431 1605:3.7E-14 
1432 1574:7.5E-29 
1433 1543:1.0E-54 
1435 1481:3.3E-28 
1431 1606:5.0E-14 
1432 1575:4.5E-17 
1433 1544:1.8E-40 
1435 1482:1.0E-22 
1431 1607:3.6E-12 
1432 1576:4.7E-63 
1433 1545:7.3E-17 
1434 1514:1.1E-52 
1435 1483:1.5E-15 
1431 1608:1.0E-13 
1432 1577:1.0E-16 
1433 1546:1.1E-40 
1434 1515:9.4E-25 
1435 1484:2.2E-36 
1431 1609:1.2E-14 
1432 1578:8.2E-55 
1433 1547:3.5E-37 
1435 1485:3.8E-13 
1432 1579:2.9E-27 
1433 1548:1.1E-28 
1434 1517:1.4E-61 
1435 1486:4.4E-21 
1431 1611:1.1E-13 
1432 1580:2.0E-20 
1433 1549:2.3E-23 
1434 1518:1.1E-13 
1435 1487:7.4E-22 
1431 1612:3.8E-20 
1432 1581:4.3E-25 
1433 1550:2.8E-39 
1434 1519:1.4E-19 
1431 1613:4.2E-16 
1432 1582:9.9E-18 
1433 1551:5.1E-24 
1434 1520:4.5E-19 
1436 1458:3.9E-11 
1431 1614:2.2E-46 
1432 1583:8.8E-25 
1433 1552:2.3E-11 
1434 1521:1.6E-13 
1435 1490:5.3E-16 
1431 1615:6.2E-27 
1432 1584:1.5E-13 
1434 1522:1.5E-31 
1435 1491:6.6E-25 
1431 1616:2.2E-17 
1432 1585:5.3E-18 
1433 1554:2.2E-32 
1434 1523:2.8E-18 
1435 1492:1.1E-25 
1432 1586:4.7E-14 
1433 1555:9.4E-35 
1434 1524:3.7E-17 
1435 1493:3.1E-14 
1431 1618:4.3E-14 
1432 1587:1.7E-16 
1433 1556:2.6E-53 
1435 1494:5.7E-25 
1436 1463:3.7E-14 
1432 1588:8.8E-32 
1433 1557:7.0E-17 
1434 1526:1.6E-15 
1435 1495:6.8E-21 
1432 1589:4.0E-25 
1433 1558:6.2E-26 
1434 1527:1.8E-35 
1435 1496:3.6E-38 
1432 1590:9.7E-25 
1433 1559:1.6E-27 
1434 1528:4.2E-20 
1435 1497:4.4E-25 
1431 1622:1.3E-11 
1432 1591:6.3E-21 
1433 1560:6.6E-27 
1434 1529:2.1E-13 
1435 1498:1.2E-30 
1432 1592:2.7E-23 
1433 1561:3.8E-38 
1434 1530:5.1E-29 
1435 1499:8.5E-11 
1431 1624:1.2E-11 
1433 1562:7.9E-42 
1434 1531:1.0E-52 
1435 1500:6.1E-57 
1436 1469:2.3E-12 
1437 1438:3.3E-25 
1433 1563:3.3E-17 
1435 1501:9.7E-26 
1436 1470:8.8E-11 
1437 1439:3.5E-40 
1431 1626:7.4E-12 
1432 1595:1.3E-17 
1433 1564:7.2E-42 
1435 1502:7.2E-94 
1437 1440:2.7E-14 
1431 1627:4.5E-12 
1432 1596:1.1E-12 
1433 1565:1.3E-39 
1434 1534:1.1E-13 
1435 1503:5.1E-39 
1437 1441:6.2E-29 
1431 1628:9.3E-16 
1432 1597:8.1E-20 
1433 1566:3.2E-85 
1434 1535:1.2E-39 
1435 1504:4.0E-15 
1432 1598:4.3E-16 
1433 1567:7.1E-14 
1434 1536:3.6E-50 
1435 1505:7.3E-26 
1436 1474:8.7E-23 
1437 1443:2.9E-35 
1432 1599:8.5E-16 
1433 1568:2.5E-22 
1434 1537:7.8E-26 
1435 1506:1.1E-20 
1436 1475:3.2E-21 
1437 1444:5.7E-20 
1431 1631:1.3E-16 
1432 1600:3.7E-20 
1433 1569:9.1E-41 
1434 1538:1.2E-14 
1435 1507:2.5E-15 
1436 1476:3.2E-21 
1437 1445:4.8E-39 
1431 1632:4.2E-25 
1432 1601:1.4E-15 
1433 1570:5.4E-22 
1434 1539:6.7E-24 
1435 1508:2.6E-24 
1437 1446:2.6E-38 
1432 1602:4.2E-14 
1433 1571:1.9E-68 
1434 1540:1.2E-16 
1435 1509:6.6E-11 
1437 1447:1.1E-27 
1431 1634:4.0E-16 
1432 1603:6.2E-29 
1433 1572:2.2E-68 
1434 1541:4.4E-42 
1435 1510:1.8E-20 
1436 1479:5.4E-19 
1437 1448:6.9E-26 
1432 1604:9.6E-28 
1433 1573:4.0E-39 
1435 1511:6.5E-32 
1437 1449:6.9E-26 
1432 1605:2.2E-18 
1433 1574:2.9E-63 
1434 1543:4.7E-51 
1435 1512:1.7E-19 
1437 1450:6.9E-26 
1432 1606:9.9E-20 
1433 1575:1.1E-13 
1434 1544:3.1E-20 
1435 1513:1.4E-16 
1437 1451:6.9E-26 
1432 1607:4.3E-20 
1433 1576:3.0E-40 
1434 1545:5.3E-13 
1435 1514:1.1E-55 
1436 1483:6.6E-25 
1437 1452:6.9E-26 
1432 1608:1.6E-22 
1433 1577:2.1E-27 
1434 1546:4.4E-23 
1435 1515:2.2E-29 
1436 1484:5.1E-14 
1437 1453:6.9E-26 
1432 1609:3.3E-26 
1433 1578:7.9E-31 
1434 1547:6.3E-77 
1435 1516:7.5E-17 
1436 1485:4.3E-30 
1437 1454:6.9E-26 
1432 1610:1.6E-12 
1433 1579:1.3E-39 
1435 1517:2.0E-66 
1436 1486:2.5E-13 
1437 1455:6.9E-26 
1432 1611:1.7E-25 
1433 1580:2.7E-22 
1435 1518:1.4E-15 
1436 1487:6.2E-13 
1437 1456:6.9E-26 
1432 1612:1.4E-16 
1433 1581:1.1E-59 
1434 1550:1.5E-15 
1435 1519:2.8E-29 
1437 1457:6.9E-26 
1432 1613:4.2E-26 
1433 1582:9.6E-20 
1434 1551:3.9E-12 
1435 1520:1.6E-31 
1437 1458:1.2E-39 
1432 1614:2.3E-21 
1433 1583:2.9E-16 
1435 1521:4.7E-16 
1437 1459:2.0E-29 
1432 1615:2.7E-17 
1433 1584:3.2E-17 
1435 1522:3.0E-45 
1437 1460:2.5E-34 
1432 1616:1.6E-25 
1433 1585:3.2E-19 
1434 1554:2.4E-20 
1435 1523:6.0E-25 
1437 1461:1.8E-35 
1432 1617:2.8E-16 
1433 1586:4.0E-11 
1434 1555:2.8E-18 
1435 1524:1.4E-17 
1437 1462:2.0E-37 
1432 1618:9.9E-27 
1433 1587:8.1E-17 
1434 1556:2.2E-28 
1435 1525:4.6E-16 
1437 1463:3.3E-43 
1432 1619:3.6E-13 
1433 1588:3.7E-36 
1435 1526:2.6E-28 
1437 1464:1.2E-26 
1432 1620:6.2E-16 
1433 1589:1.5E-53 
1434 1558:8.4E-18 
1435 1527:3.0E-49 
1436 1496:3.8E-14 
1437 1465:5.0E-34 
1433 1590:1.2E-26 
1434 1559:4.7E-27 
1435 1528:1.7E-30 
1437 1466:8.7E-28 
1433 1591:5.4E-22 
1434 1560:1.1E-25 
1435 1529:9.1E-15 
1436 1498:7.5E-11 
1437 1467:6.4E-33 
1433 1592:1.0E-15 
1434 1561:2.0E-18 
1435 1530:8.1E-31 
1436 1499:2.8E-16 
1437 1468:3.1E-38 
1432 1624:3.0E-19 
1434 1562:7.2E-29 
1435 1531:2.6E-52 
1436 1500:2.0E-11 
1437 1469:4.2E-30 
1432 1625:1.5E-14 
1437 1470:8.2E-19 
1432 1626:1.0E-12 
1433 1595:5.2E-23 
1434 1564:5.6E-18 
1435 1533:4.9E-22 
1437 1471:5.5E-16 
1438 1440:8.1E-36 
1432 1627:8.3E-15 
1433 1596:3.5E-40 
1434 1565:6.1E-20 
1435 1534:5.9E-16 
1436 1503:6.7E-13 
1437 1472:3.9E-28 
1438 1441:1.1E-16 
1432 1628:2.6E-22 
1433 1597:7.1E-17 
1434 1566:9.1E-29 
1435 1535:1.5E-36 
1437 1473:2.5E-28 
1438 1442:8.6E-51 
1432 1629:9.8E-13 
1433 1598:2.0E-16 
1435 1536:8.9E-64 
1437 1474:2.3E-14 
1438 1443:1.9E-14 
1433 1599:2.6E-12 
1434 1568:1.4E-13 
1435 1537:7.9E-31 
1436 1506:1.6E-14 
1437 1475:1.5E-34 
1432 1631:3.3E-42 
1433 1600:1.8E-27 
1434 1569:4.1E-19 
1435 1538:2.7E-14 
1437 1476:1.5E-34 
1438 1445:3.2E-15 
1432 1632:4.3E-34 
1433 1601:3.1E-36 
1434 1570:7.9E-14 
1435 1539:7.0E-23 
1437 1477:5.6E-27 
1432 1633:4.0E-22 
1433 1602:1.2E-16 
1434 1571:1.8E-33 
1436 1509:1.1E-24 
1437 1478:3.0E-20 
1438 1447:1.2E-19 
1432 1634:8.1E-33 
1433 1603:4.4E-54 
1434 1572:7.2E-19 
1435 1541:2.9E-53 
1436 1510:3.6E-24 
1437 1479:5.7E-27 
1438 1448:9.4E-19 
1433 1604:5.8E-38 
1434 1573:2.4E-23 
1437 1480:2.1E-36 
1438 1449:9.4E-19 
1433 1605:4.8E-31 
1434 1574:4.6E-28 
1435 1543:4.8E-63 
1436 1512:4.3E-22 
1437 1481:3.7E-22 
1438 1450:9.4E-19 
1433 1606:1.6E-20 
1434 1575:2.5E-13 
1435 1544:1.4E-31 
1436 1513:8.5E-23 
1437 1482:1.1E-24 
1438 1451:9.4E-19 
1433 1607:9.9E-22 
1434 1576:2.4E-18 
1435 1545:1.1E-17 
1436 1514:7.1E-14 
1437 1483:1.4E-16 
1438 1452:9.4E-19 
1433 1608:5.3E-12 
1435 1546:3.2E-30 
1436 1515:5.6E-12 
1437 1484:6.0E-35 
1438 1453:9.4E-19 
1433 1609:3.3E-40 
1434 1578:4.0E-28 
1435 1547:1.4E-93 
1436 1516:2.7E-17 
1437 1485:1.4E-13 
1438 1454:9.4E-19 
1434 1579:7.2E-15 
1435 1548:6.8E-20 
1436 1517:9.1E-11 
1437 1486:7.0E-25 
1438 1455:9.4E-19 
1433 1611:1.0E-28 
1434 1580:4.3E-14 
1435 1549:5.0E-13 
1437 1487:1.4E-25 
1438 1456:9.4E-19 
1433 1612:1.6E-17 
1434 1581:2.0E-55 
1435 1550:3.5E-18 
1438 1457:9.4E-19 
1433 1613:1.0E-30 
1434 1582:3.4E-13 
1435 1551:8.2E-20 
1436 1520:1.8E-14 
1438 1458:2.2E-15 
1433 1614:5.9E-21 
1434 1583:3.2E-11 
1436 1521:2.9E-12 
1437 1490:6.7E-26 
1438 1459:2.4E-12 
1433 1615:6.3E-15 
1437 1491:3.7E-28 
1438 1460:3.8E-19 
1433 1616:4.3E-42 
1434 1585:2.4E-12 
1435 1554:1.7E-18 
1437 1492:4.6E-27 
1438 1461:8.0E-14 
1433 1617:1.4E-21 
1435 1555:2.6E-25 
1437 1493:5.3E-19 
1438 1462:1.3E-14 
1433 1618:1.4E-77 
1435 1556:4.2E-34 
1437 1494:8.8E-25 
1438 1463:3.1E-21 
1433 1619:2.4E-17 
1434 1588:1.4E-15 
1435 1557:2.0E-17 
1436 1526:2.3E-12 
1437 1495:4.8E-24 
1438 1464:5.2E-14 
1433 1620:8.1E-12 
1434 1589:7.0E-27 
1435 1558:5.6E-24 
1436 1527:6.8E-12 
1437 1496:1.8E-46 
1438 1465:1.2E-13 
1434 1590:1.3E-28 
1435 1559:5.2E-29 
1436 1528:5.4E-11 
1437 1497:4.1E-34 
1438 1466:2.5E-16 
1435 1560:3.8E-37 
1436 1529:1.3E-21 
1437 1498:1.0E-44 
1438 1467:1.0E-14 
1433 1623:4.6E-15 
1435 1561:9.8E-19 
1437 1499:1.7E-23 
1433 1624:2.5E-22 
1435 1562:2.6E-32 
1437 1500:1.9E-44 
1438 1469:9.7E-13 
1433 1625:9.1E-14 
1435 1563:7.6E-11 
1437 1501:4.8E-27 
1438 1470:6.0E-17 
1435 1564:4.6E-28 
1437 1502:2.4E-24 
1433 1627:4.7E-19 
1435 1565:6.6E-27 
1437 1503:1.1E-46 
1439 1441:7.2E-17 
1433 1628:1.7E-47 
1435 1566:2.2E-40 
1437 1504:5.3E-28 
1433 1629:2.2E-11 
1435 1567:3.0E-12 
1437 1505:1.7E-103 
1438 1474:8.9E-57 
1439 1443:6.1E-28 
1434 1599:8.2E-11 
1435 1568:3.0E-24 
1436 1537:5.2E-12 
1437 1506:1.2E-34 
1438 1475:6.3E-39 
1439 1444:3.4E-16 
1433 1631:1.6E-32 
1434 1600:4.6E-64 
1435 1569:2.3E-35 
1437 1507:5.2E-13 
1438 1476:6.3E-39 
1439 1445:4.6E-39 
1433 1632:9.2E-37 
1434 1601:4.5E-43 
1435 1570:8.2E-19 
1436 1539:9.3E-11 
1437 1508:2.8E-77 
1439 1446:6.8E-26 
1433 1633:1.2E-13 
1434 1602:2.0E-19 
1435 1571:3.1E-28 
1437 1509:7.0E-26 
1439 1447:1.6E-29 
1433 1634:2.2E-21 
1434 1603:9.8E-50 
1435 1572:1.1E-25 
1437 1510:5.0E-23 
1438 1479:2.1E-53 
1439 1448:3.2E-37 
1433 1635:3.4E-11 
1434 1604:9.9E-22 
1435 1573:1.9E-24 
1437 1511:1.0E-37 
1439 1449:3.2E-37 
1434 1605:8.2E-18 
1435 1574:1.4E-33 
1437 1512:6.0E-24 
1438 1481:1.0E-14 
1439 1450:3.2E-37 
1434 1606:1.6E-14 
1435 1575:4.6E-16 
1436 1544:1.2E-14 
1437 1513:1.4E-24 
1439 1451:3.2E-37 
1434 1607:3.4E-17 
1435 1576:1.3E-26 
1436 1545:1.0E-25 
1437 1514:3.8E-33 
1438 1483:3.5E-18 
1439 1452:3.2E-37 
1435 1577:2.8E-18 
1437 1515:1.3E-37 
1438 1484:1.4E-15 
1439 1453:3.2E-37 
1434 1609:1.4E-14 
1435 1578:4.3E-24 
1437 1516:6.1E-36 
1438 1485:1.5E-37 
1439 1454:3.2E-37 
1435 1579:1.3E-18 
1437 1517:1.6E-35 
1438 1486:7.4E-12 
1439 1455:3.2E-37 
1434 1611:2.3E-17 
1435 1580:1.6E-15 
1436 1549:2.0E-16 
1437 1518:5.7E-25 
1438 1487:3.4E-13 
1439 1456:3.2E-37 
1434 1612:3.9E-14 
1435 1581:2.0E-57 
1437 1519:1.2E-26 
1439 1457:3.2E-37 
1434 1613:1.5E-20 
1435 1582:1.9E-22 
1437 1520:2.3E-37 
1439 1458:4.7E-34 
1434 1614:1.3E-14 
1435 1583:1.4E-16 
1436 1552:6.9E-13 
1437 1521:1.7E-23 
1439 1459:7.3E-64 
1434 1615:7.8E-12 
1435 1584:2.5E-16 
1437 1522:8.6E-36 
1438 1491:6.4E-17 
1439 1460:2.6E-38 
1434 1616:8.2E-18 
1435 1585:2.6E-19 
1436 1554:8.5E-12 
1437 1523:1.3E-29 
1439 1461:4.7E-32 
1434 1617:1.8E-17 
1437 1524:1.6E-20 
1439 1462:5.3E-25 
1434 1618:9.4E-21 
1435 1587:6.3E-11 
1437 1525:8.0E-20 
1438 1494:5.6E-14 
1439 1463:3.7E-52 
1435 1588:1.7E-25 
1436 1557:6.0E-11 
1437 1526:2.7E-43 
1435 1589:1.8E-31 
1436 1558:2.7E-13 
1437 1527:6.0E-40 
1438 1496:3.8E-22 
1439 1465:1.3E-34 
1435 1590:3.1E-26 
1437 1528:4.8E-38 
1439 1466:7.7E-35 
1434 1622:1.3E-11 
1435 1591:1.7E-12 
1437 1529:1.4E-27 
1438 1498:9.2E-19 
1439 1467:4.1E-13 
1435 1592:8.9E-20 
1437 1530:3.0E-40 
1438 1499:1.4E-81 
1439 1468:1.3E-34 
1434 1624:2.6E-20 
1437 1531:3.0E-26 
1439 1469:5.4E-49 
1436 1563:5.4E-15 
1439 1470:1.3E-12 
1434 1626:2.1E-15 
1435 1595:1.2E-19 
1437 1533:4.4E-23 
1438 1502:4.2E-11 
1439 1471:6.3E-11 
1434 1627:6.2E-22 
1435 1596:2.7E-16 
1436 1565:4.9E-11 
1437 1534:4.6E-24 
1438 1503:5.4E-19 
1439 1472:7.6E-35 
1440 1441:6.7E-12 
1434 1628:2.2E-19 
1435 1597:5.6E-20 
1437 1535:1.1E-38 
1439 1473:7.6E-35 
1440 1442:2.5E-13 
1435 1598:1.0E-13 
1437 1536:8.4E-26 
1438 1505:1.1E-24 
1440 1443:4.1E-14 
1436 1568:2.2E-12 
1437 1537:9.7E-41 
1438 1506:2.9E-18 
1439 1475:3.5E-26 
1434 1631:1.9E-24 
1435 1600:2.0E-79 
1437 1538:5.2E-23 
1439 1476:3.5E-26 
1440 1445:2.8E-14 
1434 1632:1.8E-19 
1435 1601:4.9E-47 
1436 1570:2.5E-39 
1437 1539:1.8E-44 
1438 1508:5.5E-18 
1439 1477:9.4E-26 
1440 1446:8.0E-15 
1434 1633:1.4E-19 
1435 1602:8.7E-18 
1437 1540:1.8E-28 
1438 1509:1.5E-48 
1439 1478:1.4E-15 
1440 1447:9.9E-17 
1434 1634:2.0E-21 
1435 1603:2.1E-59 
1436 1572:7.4E-12 
1437 1541:1.7E-18 
1438 1510:2.2E-32 
1439 1479:4.0E-14 
1435 1604:1.2E-22 
1436 1573:1.6E-13 
1438 1511:2.6E-11 
1439 1480:2.8E-34 
1435 1605:3.2E-31 
1437 1543:1.2E-40 
1438 1512:8.7E-30 
1439 1481:9.4E-39 
1435 1606:2.1E-16 
1437 1544:8.0E-40 
1438 1513:9.0E-49 
1439 1482:1.9E-20 
1435 1607:7.5E-16 
1437 1545:8.0E-22 
1438 1514:4.6E-13 
1439 1483:1.8E-11 
1437 1546:3.2E-51 
1438 1515:7.4E-17 
1439 1484:3.4E-46 
1435 1609:1.1E-16 
1437 1547:2.1E-22 
1438 1516:2.6E-109 
1439 1485:8.6E-16 
1437 1548:3.5E-29 
1439 1486:3.9E-16 
1435 1611:3.0E-25 
1436 1580:8.5E-12 
1437 1549:4.0E-22 
1439 1487:2.2E-16 
1435 1612:2.5E-18 
1437 1550:2.3E-30 
1438 1519:1.3E-18 
1435 1613:1.4E-24 
1437 1551:6.1E-27 
1438 1520:1.8E-13 
1440 1458:3.6E-13 
1435 1614:8.7E-17 
1436 1583:1.4E-27 
1438 1521:1.1E-15 
1439 1490:1.0E-24 
1435 1615:7.9E-11 
1436 1584:8.2E-16 
1439 1491:8.0E-40 
1440 1460:1.9E-12 
1435 1616:7.1E-21 
1436 1585:3.1E-12 
1437 1554:8.3E-33 
1438 1523:1.8E-12 
1439 1492:7.7E-27 
1440 1461:3.3E-16 
1435 1617:3.2E-18 
1437 1555:2.2E-45 
1439 1493:7.8E-13 
1440 1462:6.3E-16 
1435 1618:8.2E-24 
1436 1587:6.1E-17 
1437 1556:2.8E-38 
1439 1494:2.4E-31 
1440 1463:1.1E-13 
1437 1557:6.2E-25 
1438 1526:9.3E-19 
1439 1495:8.5E-27 
1437 1558:1.5E-31 
1438 1527:1.5E-15 
1439 1496:5.0E-39 
1435 1621:7.9E-11 
1437 1559:2.3E-28 
1439 1497:4.0E-37 
1435 1622:1.3E-16 
1437 1560:1.1E-36 
1438 1529:2.2E-44 
1439 1498:1.0E-34 
1437 1561:4.7E-89 
1438 1530:4.1E-16 
1439 1499:1.2E-12 
1440 1468:2.4E-13 
1435 1624:1.2E-23 
1437 1562:7.3E-50 
1438 1531:2.3E-13 
1439 1500:2.7E-98 
1440 1469:4.9E-11 
1435 1625:4.8E-18 
1436 1594:1.9E-11 
1437 1563:1.4E-25 
1438 1532:2.8E-11 
1439 1501:1.2E-28 
1435 1626:2.1E-20 
1437 1564:1.9E-105 
1438 1533:1.6E-12 
1439 1502:9.6E-52 
1435 1627:3.0E-31 
1437 1565:4.8E-35 
1439 1503:9.5E-47 
1435 1628:9.1E-21 
1436 1597:2.0E-38 
1437 1566:1.5E-36 
1438 1535:7.0E-15 
1439 1504:8.4E-16 
1435 1629:3.4E-20 
1437 1567:1.5E-13 
1439 1505:5.1E-38 
1440 1474:2.6E-28 
1435 1630:1.1E-11 
1436 1599:1.9E-16 
1437 1568:4.2E-23 
1438 1537:9.6E-15 
1439 1506:1.2E-20 
1440 1475:2.4E-41 
1441 1444:4.8E-30 
1435 1631:3.2E-29 
1437 1569:1.5E-41 
1440 1476:2.4E-41 
1441 1445:8.1E-19 
1435 1632:3.4E-20 
1437 1570:3.1E-25 
1438 1539:4.0E-16 
1439 1508:1.2E-29 
1441 1446:1.6E-11 
1435 1633:7.6E-17 
1437 1571:1.8E-37 
1439 1509:2.8E-19 
1441 1447:4.7E-15 
1435 1634:1.6E-21 
1437 1572:2.8E-30 
1439 1510:7.0E-20 
1440 1479:3.0E-33 
1441 1448:1.1E-21 
1435 1635:4.7E-12 
1437 1573:1.7E-50 
1439 1511:9.6E-43 
1441 1449:1.1E-21 
1436 1605:8.4E-13 
1437 1574:8.1E-42 
1439 1512:1.4E-14 
1441 1450:1.1E-21 
1436 1606:4.3E-12 
1437 1575:5.6E-28 
1438 1544:1.3E-14 
1439 1513:7.5E-20 
1441 1451:1.1E-21 
1436 1607:1.1E-12 
1437 1576:5.3E-41 
1438 1545:3.7E-23 
1439 1514:2.7E-63 
1440 1483:2.2E-13 
1441 1452:1.1E-21 
1436 1608:8.1E-19 
1437 1577:1.2E-30 
1438 1546:7.4E-19 
1439 1515:5.1E-31 
1440 1484:7.9E-13 
1441 1453:1.1E-21 
1437 1578:2.3E-26 
1438 1547:3.7E-12 
1439 1516:6.1E-13 
1440 1485:3.1E-30 
1441 1454:1.1E-21 
1436 1610:3.0E-11 
1437 1579:7.9E-33 
1439 1517:2.0E-51 
1441 1455:1.1E-21 
1436 1611:3.1E-14 
1437 1580:4.4E-26 
1438 1549:1.3E-42 
1439 1518:2.0E-13 
1441 1456:1.1E-21 
1437 1581:5.4E-34 
1439 1519:1.4E-30 
1441 1457:1.1E-21 
1437 1582:1.4E-26 
1439 1520:9.9E-45 
1441 1458:1.8E-24 
1437 1583:6.2E-23 
1438 1552:7.9E-31 
1439 1521:5.6E-18 
1441 1459:6.2E-20 
1437 1584:2.8E-13 
1438 1553:2.8E-11 
1439 1522:5.4E-45 
1440 1491:1.3E-14 
1441 1460:1.7E-18 
1436 1616:2.6E-17 
1437 1585:2.0E-21 
1438 1554:2.0E-18 
1439 1523:2.3E-28 
1441 1461:4.8E-18 
1437 1586:7.0E-13 
1438 1555:4.5E-12 
1439 1524:2.6E-20 
1441 1462:4.9E-16 
1437 1587:3.8E-29 
1439 1525:2.3E-16 
1441 1463:7.0E-19 
1437 1588:2.2E-39 
1439 1526:1.4E-34 
1441 1464:1.7E-65 
1436 1620:5.1E-20 
1437 1589:1.3E-38 
1438 1558:7.9E-17 
1439 1527:9.2E-49 
1440 1496:2.7E-19 
1441 1465:2.7E-19 
1436 1621:7.9E-16 
1437 1590:1.5E-32 
1439 1528:4.4E-31 
1441 1466:5.5E-19 
1437 1591:2.9E-29 
1438 1560:1.0E-28 
1439 1529:3.0E-16 
1440 1498:1.1E-13 
1441 1467:5.3E-41 
1437 1592:2.4E-28 
1438 1561:4.9E-18 
1439 1530:2.3E-47 
1440 1499:1.5E-28 
1441 1468:3.3E-22 
1437 1593:1.8E-16 
1439 1531:3.5E-54 
1441 1469:1.1E-15 
1438 1563:1.0E-70 
1439 1532:1.2E-11 
1440 1501:2.9E-11 
1441 1470:1.2E-62 
1437 1595:2.7E-22 
1438 1564:1.7E-25 
1439 1533:3.3E-23 
1441 1471:2.8E-33 
1437 1596:2.0E-16 
1438 1565:1.4E-18 
1439 1534:5.8E-14 
1440 1503:6.4E-17 
1441 1472:2.9E-24 
1437 1597:3.0E-21 
1439 1535:2.0E-45 
1441 1473:2.9E-24 
1436 1629:4.5E-21 
1437 1598:2.7E-18 
1438 1567:6.7E-19 
1439 1536:1.4E-37 
1440 1505:6.6E-14 
1441 1474:5.4E-20 
1442 1443:7.3E-12 
1436 1630:8.9E-20 
1437 1599:5.9E-18 
1438 1568:5.1E-19 
1439 1537:6.2E-37 
1440 1506:2.0E-13 
1441 1475:3.6E-19 
1437 1600:1.6E-19 
1439 1538:3.6E-25 
1441 1476:3.6E-19 
1437 1601:5.7E-25 
1438 1570:6.8E-35 
1439 1539:3.4E-31 
1440 1508:1.8E-15 
1441 1477:3.3E-18 
1437 1602:1.9E-20 
1438 1571:3.1E-16 
1439 1540:2.1E-21 
1440 1509:3.7E-33 
1441 1478:6.5E-12 
1437 1603:2.6E-36 
1438 1572:2.7E-11 
1439 1541:1.5E-38 
1440 1510:3.9E-32 
1441 1479:6.6E-15 
1436 1635:2.5E-19 
1437 1604:1.9E-41 
1438 1573:4.8E-11 
1440 1511:4.1E-15 
1441 1480:3.8E-25 
1437 1605:3.9E-27 
1438 1574:3.2E-16 
1439 1543:2.1E-112 
1440 1512:9.5E-26 
1441 1481:2.6E-18 
1437 1606:3.4E-17 
1438 1575:7.6E-15 
1439 1544:8.9E-33 
1440 1513:2.1E-35 
1441 1482:7.8E-12 
1437 1607:1.8E-26 
1438 1576:1.2E-13 
1439 1545:1.5E-14 
1440 1514:1.2E-12 
1441 1483:3.9E-11 
1437 1608:1.4E-30 
1438 1577:7.3E-19 
1439 1546:1.5E-29 
1440 1515:1.9E-21 
1441 1484:4.7E-27 
1437 1609:3.6E-31 
1438 1578:7.2E-13 
1439 1547:1.2E-59 
1440 1516:2.2E-31 
1441 1485:2.1E-11 
1437 1610:4.4E-16 
1439 1548:3.7E-24 
1440 1517:1.0E-11 
1441 1486:5.0E-14 
1437 1611:1.5E-37 
1438 1580:2.3E-29 
1439 1549:1.2E-12 
1441 1487:1.4E-14 
1437 1612:7.7E-26 
1438 1581:4.1E-11 
1439 1550:9.5E-23 
1437 1613:1.4E-28 
1438 1582:1.1E-13 
1439 1551:2.9E-29 
1440 1520:4.3E-20 
1437 1614:5.7E-22 
1438 1583:1.3E-23 
1440 1521:1.5E-13 
1441 1490:5.5E-126 
1437 1615:3.4E-26 
1438 1584:7.9E-44 
1441 1491:3.1E-28 
1437 1616:1.3E-37 
1438 1585:2.7E-13 
1439 1554:6.6E-23 
1440 1523:6.2E-12 
1441 1492:8.6E-17 
1437 1617:5.1E-21 
1438 1586:1.5E-32 
1439 1555:9.1E-29 
1440 1524:6.1E-15 
1441 1493:2.9E-38 
1437 1618:3.2E-34 
1438 1587:7.3E-98 
1439 1556:2.2E-39 
1441 1494:1.2E-16 
1439 1557:1.8E-12 
1440 1526:6.1E-17 
1441 1495:6.8E-13 
1437 1620:1.3E-18 
1438 1589:3.2E-14 
1439 1558:3.9E-24 
1440 1527:9.5E-18 
1441 1496:1.4E-23 
1437 1621:3.6E-13 
1439 1559:2.5E-24 
1441 1497:7.5E-14 
1437 1622:6.1E-18 
1438 1591:5.5E-17 
1439 1560:6.1E-29 
1440 1529:6.6E-32 
1441 1498:3.4E-21 
1442 1467:5.5E-14 
1439 1561:1.1E-29 
1441 1499:9.2E-12 
1437 1624:1.1E-19 
1438 1593:1.2E-57 
1439 1562:8.0E-41 
1441 1500:9.6E-17 
1437 1625:8.3E-20 
1441 1501:1.6E-12 
1437 1626:9.8E-11 
1439 1564:6.0E-33 
1441 1502:2.9E-13 
1437 1627:4.3E-22 
1439 1565:2.7E-33 
1441 1503:6.5E-22 
1437 1628:6.3E-23 
1438 1597:5.3E-36 
1439 1566:1.1E-42 
1440 1535:2.5E-13 
1441 1504:2.5E-62 
1437 1629:8.8E-15 
1441 1505:3.2E-20 
1442 1474:1.4E-22 
1437 1630:6.4E-17 
1438 1599:5.1E-41 
1439 1568:4.9E-19 
1440 1537:3.8E-20 
1441 1506:1.4E-31 
1442 1475:4.4E-15 
1443 1444:7.5E-11 
1437 1631:5.5E-38 
1439 1569:1.5E-35 
1441 1507:3.1E-30 
1442 1476:4.4E-15 
1443 1445:1.4E-38 
1437 1632:1.4E-77 
1439 1570:4.0E-25 
1440 1539:2.1E-22 
1441 1508:6.7E-13 
1443 1446:2.5E-28 
1437 1633:2.3E-17 
1439 1571:9.6E-41 
1441 1509:2.6E-14 
1443 1447:2.8E-18 
1437 1634:2.0E-50 
1439 1572:7.9E-30 
1441 1510:5.6E-17 
1442 1479:8.4E-18 
1443 1448:7.4E-24 
1437 1635:7.7E-17 
1438 1604:1.4E-18 
1439 1573:2.4E-36 
1441 1511:7.3E-27 
1443 1449:7.4E-24 
1439 1574:4.8E-37 
1441 1512:8.2E-16 
1443 1450:7.4E-24 
1438 1606:1.9E-18 
1439 1575:4.3E-18 
1440 1544:1.4E-17 
1441 1513:1.4E-17 
1443 1451:7.4E-24 
1438 1607:1.9E-27 
1439 1576:2.0E-42 
1440 1545:7.3E-17 
1441 1514:5.0E-18 
1442 1483:5.2E-12 
1443 1452:7.4E-24 
1438 1608:3.1E-66 
1439 1577:1.3E-20 
1440 1546:3.1E-13 
1441 1515:1.5E-18 
1443 1453:7.4E-24 
1438 1609:3.4E-13 
1439 1578:1.6E-28 
1441 1516:3.3E-19 
1442 1485:2.4E-17 
1443 1454:7.4E-24 
1438 1610:2.2E-22 
1439 1579:5.5E-24 
1441 1517:1.4E-14 
1443 1455:7.4E-24 
1438 1611:1.1E-16 
1439 1580:1.1E-15 
1440 1549:1.4E-31 
1441 1518:1.8E-23 
1443 1456:7.4E-24 
1438 1612:1.3E-12 
1439 1581:1.3E-62 
1441 1519:8.0E-17 
1443 1457:7.4E-24 
1439 1582:1.7E-16 
1440 1551:2.7E-13 
1441 1520:3.6E-26 
1443 1458:6.2E-34 
1438 1614:9.1E-11 
1439 1583:1.0E-18 
1440 1552:1.3E-57 
1441 1521:9.4E-69 
1443 1459:3.2E-26 
1438 1615:1.6E-11 
1440 1553:3.5E-11 
1441 1522:5.2E-17 
1443 1460:8.1E-21 
1438 1616:2.2E-21 
1439 1585:3.8E-13 
1441 1523:9.8E-19 
1443 1461:2.1E-33 
1440 1555:1.5E-15 
1441 1524:9.4E-23 
1443 1462:1.5E-20 
1438 1618:2.1E-13 
1441 1525:5.2E-12 
1443 1463:9.6E-33 
1439 1588:6.0E-32 
1441 1526:1.8E-25 
1443 1464:4.7E-14 
1438 1620:1.9E-61 
1439 1589:5.6E-35 
1440 1558:4.4E-15 
1441 1527:3.9E-22 
1442 1496:7.5E-13 
1443 1465:1.0E-16 
1438 1621:2.2E-19 
1439 1590:3.9E-23 
1441 1528:7.6E-19 
1443 1466:1.6E-18 
1438 1622:1.1E-13 
1439 1591:7.5E-15 
1440 1560:4.7E-14 
1441 1529:1.6E-16 
1443 1467:1.6E-14 
1439 1592:4.6E-16 
1440 1561:9.0E-12 
1441 1530:1.4E-25 
1442 1499:2.5E-39 
1443 1468:1.0E-33 
1440 1562:7.2E-13 
1441 1531:1.3E-18 
1443 1469:5.0E-19 
1440 1563:1.4E-24 
1441 1532:3.9E-33 
1443 1470:1.7E-12 
1439 1595:5.8E-20 
1441 1533:2.4E-16 
1443 1471:1.8E-18 
1439 1596:4.7E-26 
1441 1534:1.5E-39 
1443 1472:1.5E-25 
1438 1628:3.6E-12 
1439 1597:1.0E-14 
1440 1566:2.9E-12 
1443 1473:1.4E-25 
1438 1629:7.6E-22 
1439 1598:3.4E-11 
1440 1567:5.8E-30 
1441 1536:8.7E-12 
1443 1474:1.7E-16 
1438 1630:8.6E-21 
1439 1599:3.4E-15 
1440 1568:2.5E-21 
1441 1537:1.3E-21 
1443 1475:6.5E-21 
1438 1631:9.8E-17 
1439 1600:6.8E-47 
1440 1569:3.2E-16 
1441 1538:5.8E-16 
1443 1476:6.5E-21 
1444 1445:2.0E-15 
1438 1632:1.0E-20 
1439 1601:7.2E-52 
1440 1570:3.2E-33 
1441 1539:2.5E-12 
1442 1508:4.5E-14 
1443 1477:7.7E-25 
1444 1446:7.5E-18 
1439 1602:1.1E-22 
1440 1571:9.2E-14 
1441 1540:2.0E-11 
1442 1509:2.1E-20 
1443 1478:1.1E-23 
1444 1447:2.8E-14 
1438 1634:6.8E-15 
1439 1603:3.2E-103 
1442 1510:8.5E-13 
1443 1479:9.6E-19 
1444 1448:2.3E-22 
1438 1635:1.2E-21 
1439 1604:1.7E-28 
1440 1573:3.7E-20 
1443 1480:2.3E-20 
1444 1449:2.3E-22 
1439 1605:3.7E-31 
1440 1574:4.2E-19 
1441 1543:1.3E-16 
1442 1512:1.5E-13 
1443 1481:9.6E-18 
1444 1450:2.3E-22 
1439 1606:3.8E-11 
1440 1575:4.4E-12 
1441 1544:4.4E-27 
1442 1513:8.6E-21 
1443 1482:2.3E-12 
1444 1451:2.3E-22 
1439 1607:9.9E-19 
1440 1576:1.9E-19 
1441 1545:7.7E-13 
1443 1483:7.2E-21 
1444 1452:2.3E-22 
1441 1546:7.2E-23 
1443 1484:2.5E-24 
1444 1453:2.3E-22 
1439 1609:3.0E-20 
1440 1578:1.7E-17 
1441 1547:8.6E-18 
1442 1516:2.7E-42 
1443 1485:5.1E-12 
1444 1454:2.3E-22 
1441 1548:7.4E-111 
1443 1486:1.5E-14 
1444 1455:2.3E-22 
1439 1611:1.5E-29 
1440 1580:4.5E-34 
1441 1549:4.9E-12 
1443 1487:9.1E-16 
1444 1456:2.3E-22 
1439 1612:1.3E-14 
1440 1581:5.5E-14 
1441 1550:8.2E-12 
1444 1457:2.3E-22 
1439 1613:1.1E-35 
1441 1551:3.5E-18 
1444 1458:3.3E-24 
1439 1614:1.6E-24 
1440 1583:1.5E-27 
1441 1552:1.7E-15 
1444 1459:1.0E-19 
1439 1615:7.1E-22 
1440 1584:1.5E-31 
1443 1491:4.2E-20 
1444 1460:1.6E-19 
1439 1616:3.5E-28 
1441 1554:3.6E-20 
1443 1492:2.2E-22 
1444 1461:7.9E-12 
1439 1617:5.3E-30 
1440 1586:5.1E-28 
1441 1555:5.4E-21 
1443 1493:8.2E-19 
1444 1462:4.9E-20 
1439 1618:5.7E-33 
1440 1587:1.4E-33 
1441 1556:1.0E-23 
1443 1494:2.1E-16 
1444 1463:3.9E-16 
1439 1619:5.6E-17 
1441 1557:2.5E-16 
1443 1495:4.3E-23 
1444 1464:2.9E-29 
1439 1620:9.5E-21 
1441 1558:2.4E-29 
1443 1496:3.7E-65 
1444 1465:3.9E-11 
1441 1559:5.8E-15 
1443 1497:1.2E-31 
1444 1466:4.5E-12 
1439 1622:3.8E-21 
1440 1591:1.3E-17 
1441 1560:1.7E-33 
1442 1529:4.7E-14 
1443 1498:5.1E-32 
1444 1467:3.6E-21 
1439 1623:8.3E-11 
1441 1561:2.3E-17 
1443 1499:6.8E-16 
1444 1468:1.1E-24 
1439 1624:6.1E-17 
1440 1593:6.4E-19 
1441 1562:1.2E-24 
1443 1500:5.6E-28 
1444 1469:1.8E-16 
1439 1625:2.7E-28 
1443 1501:2.0E-23 
1444 1470:2.7E-26 
1439 1626:1.0E-24 
1441 1564:6.4E-20 
1443 1502:1.1E-16 
1444 1471:4.5E-18 
1439 1627:3.1E-32 
1440 1596:1.5E-11 
1441 1565:4.5E-23 
1443 1503:3.2E-34 
1444 1472:3.1E-11 
1439 1628:2.9E-36 
1440 1597:1.2E-31 
1441 1566:2.0E-18 
1444 1473:2.3E-11 
1439 1629:9.7E-12 
1441 1567:1.8E-14 
1443 1505:5.3E-32 
1444 1474:2.2E-17 
1440 1599:3.6E-55 
1441 1568:1.3E-16 
1443 1506:1.1E-27 
1444 1475:6.9E-16 
1439 1631:6.3E-35 
1441 1569:1.1E-23 
1443 1507:7.5E-11 
1444 1476:6.9E-16 
1439 1632:6.9E-21 
1441 1570:3.0E-14 
1443 1508:1.1E-34 
1444 1477:2.2E-15 
1445 1446:3.1E-29 
1439 1633:9.0E-31 
1440 1602:1.3E-13 
1441 1571:6.1E-28 
1443 1509:5.0E-22 
1445 1447:1.1E-39 
1439 1634:2.0E-18 
1441 1572:3.2E-12 
1443 1510:1.4E-13 
1444 1479:1.3E-16 
1445 1448:7.4E-27 
1440 1604:7.7E-16 
1441 1573:2.8E-19 
1443 1511:2.7E-21 
1444 1480:9.1E-26 
1445 1449:7.4E-27 
1441 1574:1.2E-18 
1443 1512:2.1E-22 
1444 1481:4.1E-19 
1445 1450:7.4E-27 
1440 1606:1.9E-28 
1441 1575:8.4E-21 
1443 1513:2.5E-22 
1444 1482:6.2E-23 
1445 1451:7.4E-27 
1440 1607:6.1E-35 
1441 1576:3.1E-21 
1442 1545:3.4E-17 
1443 1514:3.6E-20 
1445 1452:7.4E-27 
1440 1608:2.7E-23 
1441 1577:3.4E-17 
1442 1546:7.5E-11 
1443 1515:1.4E-51 
1444 1484:6.1E-16 
1445 1453:7.4E-27 
1441 1578:2.6E-18 
1443 1516:3.2E-15 
1445 1454:7.4E-27 
1440 1610:1.1E-15 
1441 1579:5.9E-11 
1443 1517:1.9E-19 
1444 1486:3.6E-15 
1445 1455:7.4E-27 
1440 1611:1.2E-17 
1441 1580:5.4E-20 
1442 1549:7.7E-15 
1444 1487:1.3E-14 
1445 1456:7.4E-27 
1441 1581:3.8E-18 
1443 1519:6.1E-19 
1445 1457:7.4E-27 
1440 1613:2.2E-13 
1441 1582:3.6E-78 
1443 1520:1.8E-54 
1445 1458:4.0E-39 
1441 1583:6.2E-15 
1443 1521:2.8E-17 
1444 1490:8.7E-25 
1445 1459:2.9E-32 
1440 1615:3.3E-19 
1441 1584:8.5E-14 
1443 1522:3.5E-29 
1444 1491:3.4E-23 
1445 1460:2.4E-26 
1440 1616:3.2E-19 
1441 1585:4.3E-62 
1443 1523:1.1E-22 
1444 1492:5.0E-14 
1445 1461:9.8E-38 
1443 1524:5.7E-15 
1444 1493:4.5E-19 
1445 1462:3.5E-34 
1441 1587:5.5E-13 
1443 1525:1.2E-20 
1444 1494:3.5E-14 
1445 1463:2.8E-47 
1441 1588:3.7E-22 
1443 1526:9.9E-24 
1444 1495:1.2E-13 
1445 1464:5.3E-12 
1440 1620:8.6E-35 
1441 1589:7.6E-20 
1443 1527:3.1E-30 
1444 1496:1.1E-12 
1445 1465:1.4E-33 
1440 1621:4.8E-20 
1441 1590:2.5E-23 
1443 1528:4.2E-19 
1444 1497:8.4E-14 
1445 1466:3.9E-36 
1440 1622:3.8E-13 
1442 1560:1.3E-11 
1443 1529:2.5E-17 
1444 1498:3.0E-11 
1445 1467:2.4E-14 
1441 1592:1.3E-75 
1443 1530:1.0E-31 
1445 1468:2.5E-39 
1441 1593:5.6E-11 
1443 1531:9.4E-25 
1444 1500:4.7E-20 
1445 1469:5.6E-36 
1440 1625:1.6E-12 
1442 1563:2.2E-27 
1444 1501:5.9E-14 
1445 1470:3.4E-21 
1441 1595:7.7E-100 
1443 1533:7.3E-18 
1445 1471:2.5E-16 
1440 1627:8.3E-13 
1443 1534:3.4E-18 
1444 1503:3.7E-20 
1445 1472:3.9E-34 
1441 1597:7.5E-19 
1443 1535:6.7E-25 
1444 1504:1.0E-17 
1445 1473:3.2E-34 
1440 1629:3.5E-22 
1441 1598:9.7E-30 
1442 1567:3.6E-11 
1443 1536:3.2E-18 
1444 1505:4.4E-18 
1445 1474:9.1E-23 
1440 1630:2.4E-26 
1441 1599:5.8E-20 
1443 1537:1.1E-63 
1444 1506:6.8E-15 
1445 1475:1.9E-25 
1441 1600:4.9E-18 
1443 1538:6.2E-19 
1444 1507:1.1E-16 
1445 1476:1.9E-25 
1441 1601:2.7E-17 
1442 1570:1.2E-12 
1443 1539:5.3E-67 
1444 1508:8.1E-18 
1445 1477:1.2E-26 
1441 1602:4.3E-19 
1443 1540:1.0E-29 
1444 1509:1.2E-13 
1445 1478:3.7E-18 
1446 1447:2.9E-35 
1441 1603:1.1E-18 
1442 1572:8.1E-11 
1443 1541:1.3E-16 
1444 1510:2.1E-16 
1445 1479:1.1E-21 
1446 1448:2.6E-25 
1440 1635:2.9E-22 
1441 1604:8.0E-19 
1444 1511:4.4E-23 
1445 1480:5.5E-34 
1446 1449:2.6E-25 
1441 1605:2.3E-20 
1443 1543:2.4E-29 
1444 1512:1.4E-15 
1445 1481:6.1E-21 
1446 1450:2.6E-25 
1441 1606:2.8E-14 
1443 1544:1.4E-25 
1444 1513:1.8E-15 
1445 1482:3.3E-16 
1446 1451:2.6E-25 
1441 1607:6.3E-19 
1443 1545:1.8E-16 
1444 1514:2.7E-16 
1445 1483:2.7E-13 
1446 1452:2.6E-25 
1441 1608:1.5E-11 
1443 1546:5.2E-31 
1444 1515:6.2E-14 
1445 1484:7.0E-32 
1446 1453:2.6E-25 
1441 1609:1.0E-12 
1443 1547:3.8E-21 
1444 1516:3.1E-12 
1445 1485:4.2E-18 
1446 1454:2.6E-25 
1443 1548:6.8E-14 
1445 1486:6.7E-16 
1446 1455:2.6E-25 
1441 1611:6.8E-22 
1442 1580:9.1E-11 
1443 1549:2.8E-21 
1444 1518:1.2E-64 
1445 1487:3.6E-16 
1446 1456:2.6E-25 
1441 1612:2.8E-29 
1442 1581:7.8E-11 
1443 1550:7.2E-25 
1444 1519:8.7E-12 
1446 1457:2.6E-25 
1441 1613:1.7E-14 
1443 1551:6.2E-21 
1444 1520:5.0E-13 
1446 1458:3.2E-39 
1441 1614:3.9E-73 
1442 1583:1.3E-15 
1443 1552:8.7E-12 
1444 1521:9.4E-23 
1445 1490:5.6E-25 
1446 1459:9.8E-27 
1441 1615:1.2E-24 
1442 1584:1.1E-16 
1444 1522:9.5E-20 
1445 1491:1.7E-33 
1446 1460:2.6E-24 
1441 1616:6.4E-19 
1442 1585:8.6E-11 
1443 1554:8.4E-25 
1444 1523:3.0E-15 
1445 1492:3.0E-26 
1446 1461:5.7E-21 
1441 1617:1.4E-11 
1442 1586:1.2E-13 
1443 1555:2.6E-21 
1444 1524:4.9E-25 
1445 1493:1.1E-14 
1446 1462:3.4E-27 
1441 1618:6.4E-12 
1442 1587:2.6E-41 
1443 1556:6.7E-25 
1445 1494:1.7E-18 
1446 1463:2.6E-33 
1443 1557:8.4E-18 
1444 1526:7.5E-18 
1445 1495:3.1E-22 
1446 1464:2.5E-12 
1441 1620:8.0E-11 
1443 1558:2.9E-16 
1444 1527:4.4E-20 
1445 1496:5.2E-46 
1446 1465:5.2E-36 
1443 1559:2.3E-23 
1444 1528:1.4E-15 
1445 1497:8.4E-28 
1446 1466:5.0E-33 
1441 1622:1.4E-16 
1443 1560:4.3E-17 
1444 1529:3.4E-12 
1445 1498:7.4E-35 
1446 1467:6.1E-13 
1443 1561:6.8E-27 
1444 1530:9.5E-17 
1445 1499:3.1E-14 
1446 1468:2.4E-41 
1441 1624:8.1E-13 
1442 1593:1.7E-23 
1443 1562:5.0E-39 
1444 1531:1.1E-18 
1445 1500:4.3E-36 
1446 1469:5.9E-21 
1441 1625:2.1E-18 
1443 1563:2.0E-13 
1444 1532:6.8E-11 
1445 1501:3.5E-25 
1446 1470:3.5E-16 
1441 1626:1.8E-15 
1443 1564:2.3E-25 
1444 1533:3.4E-13 
1445 1502:4.2E-30 
1446 1471:3.2E-12 
1441 1627:6.6E-20 
1443 1565:2.3E-26 
1444 1534:6.6E-21 
1445 1503:3.8E-83 
1446 1472:1.0E-24 
1441 1628:2.6E-25 
1442 1597:1.1E-19 
1443 1566:5.3E-29 
1444 1535:1.3E-16 
1445 1504:6.8E-16 
1446 1473:7.5E-25 
1441 1629:4.3E-11 
1443 1567:8.6E-14 
1445 1505:1.2E-30 
1446 1474:9.6E-15 
1442 1599:1.4E-15 
1443 1568:1.3E-19 
1444 1537:7.9E-19 
1445 1506:5.7E-28 
1446 1475:6.2E-16 
1441 1631:1.7E-24 
1443 1569:1.4E-26 
1444 1538:4.0E-12 
1445 1507:2.5E-13 
1446 1476:6.2E-16 
1441 1632:4.3E-17 
1443 1570:2.9E-21 
1444 1539:2.5E-12 
1445 1508:3.1E-31 
1446 1477:8.1E-31 
1441 1633:8.8E-20 
1443 1571:1.5E-32 
1445 1509:2.3E-23 
1446 1478:1.1E-24 
1441 1634:1.2E-15 
1443 1572:6.4E-25 
1445 1510:1.1E-18 
1446 1479:1.3E-16 
1447 1448:4.3E-37 
1443 1573:4.3E-27 
1445 1511:3.1E-32 
1446 1480:1.7E-21 
1447 1449:4.3E-37 
1443 1574:1.2E-27 
1444 1543:2.4E-23 
1445 1512:1.9E-17 
1446 1481:2.7E-24 
1447 1450:4.3E-37 
1442 1606:4.1E-11 
1443 1575:7.6E-15 
1444 1544:9.5E-16 
1445 1513:9.6E-20 
1446 1482:5.2E-16 
1447 1451:4.3E-37 
1442 1607:1.5E-11 
1443 1576:9.9E-52 
1444 1545:5.0E-14 
1445 1514:1.2E-35 
1447 1452:4.3E-37 
1442 1608:2.2E-35 
1443 1577:5.6E-17 
1444 1546:1.7E-12 
1445 1515:1.8E-33 
1446 1484:8.2E-26 
1447 1453:4.3E-37 
1443 1578:5.0E-49 
1445 1516:4.4E-12 
1447 1454:4.3E-37 
1442 1610:4.4E-13 
1443 1579:6.7E-25 
1444 1548:7.4E-23 
1445 1517:3.9E-28 
1446 1486:8.3E-21 
1447 1455:4.3E-37 
1443 1580:7.5E-21 
1444 1549:4.8E-14 
1445 1518:1.0E-23 
1446 1487:1.7E-20 
1447 1456:4.3E-37 
1443 1581:1.8E-23 
1444 1550:3.1E-16 
1445 1519:5.3E-29 
1447 1457:4.3E-37 
1443 1582:6.3E-15 
1444 1551:1.9E-12 
1445 1520:3.4E-41 
1447 1458:2.1E-31 
1443 1583:1.2E-21 
1444 1552:3.0E-15 
1445 1521:7.5E-23 
1446 1490:7.0E-13 
1447 1459:2.7E-34 
1443 1584:8.3E-14 
1445 1522:5.6E-39 
1446 1491:6.0E-23 
1447 1460:7.6E-40 
1443 1585:1.6E-15 
1444 1554:5.7E-16 
1445 1523:2.2E-25 
1446 1492:6.1E-33 
1447 1461:1.3E-26 
1443 1586:2.7E-12 
1444 1555:3.1E-19 
1445 1524:8.9E-18 
1446 1493:1.2E-11 
1447 1462:6.1E-32 
1443 1587:5.6E-14 
1444 1556:3.7E-19 
1445 1525:3.1E-25 
1446 1494:1.4E-18 
1447 1463:4.0E-35 
1443 1588:7.6E-28 
1444 1557:5.2E-13 
1445 1526:8.6E-38 
1446 1495:6.0E-29 
1447 1464:7.4E-11 
1442 1620:9.4E-27 
1443 1589:5.4E-22 
1444 1558:8.8E-20 
1445 1527:1.4E-47 
1446 1496:1.4E-45 
1447 1465:2.4E-50 
1443 1590:2.7E-18 
1444 1559:7.8E-19 
1445 1528:1.2E-33 
1446 1497:9.2E-22 
1447 1466:7.3E-56 
1443 1591:2.2E-21 
1444 1560:3.7E-18 
1445 1529:1.0E-20 
1446 1498:8.3E-42 
1447 1467:4.5E-16 
1443 1592:1.9E-17 
1444 1561:3.9E-19 
1445 1530:6.9E-67 
1446 1499:3.9E-17 
1447 1468:7.7E-29 
1444 1562:9.4E-22 
1445 1531:1.1E-22 
1446 1500:1.7E-28 
1447 1469:1.8E-32 
1444 1563:1.5E-11 
1446 1501:9.2E-27 
1443 1595:8.6E-12 
1444 1564:1.7E-21 
1445 1533:6.0E-19 
1446 1502:3.2E-16 
1447 1471:3.4E-12 
1443 1596:1.7E-11 
1444 1565:1.3E-20 
1445 1534:1.6E-15 
1446 1503:4.5E-44 
1447 1472:1.4E-54 
1443 1597:6.6E-22 
1444 1566:4.6E-15 
1445 1535:6.7E-38 
1446 1504:2.0E-16 
1447 1473:1.6E-54 
1442 1629:2.4E-14 
1443 1598:4.6E-16 
1444 1567:4.1E-12 
1445 1536:1.7E-15 
1446 1505:1.6E-34 
1447 1474:7.1E-16 
1443 1599:2.2E-12 
1444 1568:2.5E-17 
1445 1537:8.3E-44 
1446 1506:1.9E-25 
1447 1475:2.6E-29 
1443 1600:5.0E-17 
1444 1569:7.5E-18 
1445 1538:1.5E-25 
1447 1476:2.6E-29 
1442 1632:7.1E-11 
1443 1601:5.1E-11 
1444 1570:5.2E-18 
1445 1539:1.8E-52 
1446 1508:2.0E-24 
1447 1477:3.7E-46 
1443 1602:1.3E-12 
1444 1571:4.2E-25 
1445 1540:7.3E-26 
1446 1509:1.6E-21 
1447 1478:5.0E-14 
1443 1603:1.3E-26 
1444 1572:1.9E-19 
1445 1541:3.4E-15 
1446 1510:1.6E-14 
1447 1479:6.3E-18 
1442 1635:6.4E-13 
1443 1604:7.7E-26 
1444 1573:3.1E-21 
1446 1511:1.3E-24 
1447 1480:2.1E-27 
1448 1449:0.0 
1443 1605:2.4E-12 
1444 1574:5.1E-26 
1445 1543:3.3E-34 
1446 1512:1.9E-14 
1447 1481:1.8E-38 
1448 1450:0.0 
1443 1606:6.2E-16 
1444 1575:7.6E-23 
1445 1544:6.3E-27 
1446 1513:2.5E-22 
1447 1482:8.0E-12 
1448 1451:0.0 
1443 1607:9.9E-22 
1444 1576:8.3E-19 
1445 1545:5.1E-12 
1446 1514:3.8E-24 
1448 1452:0.0 
1443 1608:4.2E-19 
1445 1546:3.7E-29 
1446 1515:5.5E-40 
1447 1484:1.4E-28 
1448 1453:0.0 
1443 1609:2.5E-27 
1444 1578:1.9E-18 
1445 1547:4.5E-30 
1447 1485:1.5E-12 
1448 1454:0.0 
1444 1579:2.2E-14 
1445 1548:2.6E-23 
1446 1517:1.2E-25 
1447 1486:3.7E-33 
1448 1455:0.0 
1443 1611:8.3E-24 
1444 1580:1.7E-14 
1445 1549:2.3E-23 
1446 1518:8.0E-18 
1447 1487:2.0E-32 
1448 1456:0.0 
1443 1612:8.9E-13 
1444 1581:5.4E-18 
1445 1550:2.9E-28 
1446 1519:6.2E-24 
1448 1457:0.0 
1443 1613:1.0E-23 
1444 1582:5.2E-23 
1445 1551:2.3E-26 
1446 1520:3.5E-35 
1448 1458:1.5E-29 
1443 1614:2.9E-13 
1444 1583:2.6E-14 
1445 1552:1.1E-12 
1446 1521:4.2E-16 
1447 1490:3.6E-16 
1448 1459:1.7E-27 
1443 1615:2.8E-19 
1444 1584:2.9E-11 
1446 1522:3.8E-27 
1447 1491:1.1E-29 
1448 1460:2.6E-157 
1443 1616:2.0E-24 
1444 1585:1.3E-20 
1445 1554:1.6E-33 
1446 1523:1.8E-30 
1447 1492:1.1E-21 
1448 1461:3.9E-18 
1445 1555:7.4E-36 
1446 1524:1.5E-13 
1447 1493:2.7E-11 
1448 1462:2.0E-28 
1443 1618:3.7E-28 
1445 1556:9.3E-45 
1446 1525:1.2E-26 
1447 1494:4.3E-31 
1448 1463:3.5E-37 
1443 1619:2.2E-16 
1444 1588:1.4E-17 
1445 1557:3.2E-11 
1446 1526:2.4E-38 
1447 1495:7.8E-38 
1448 1464:3.1E-15 
1443 1620:2.6E-15 
1444 1589:3.6E-15 
1445 1558:4.3E-20 
1446 1527:2.8E-26 
1447 1496:7.8E-41 
1448 1465:1.8E-42 
1444 1590:2.9E-22 
1445 1559:1.6E-30 
1446 1528:3.4E-37 
1447 1497:3.9E-17 
1448 1466:1.3E-42 
1445 1560:2.8E-30 
1446 1529:7.5E-19 
1447 1498:2.0E-29 
1448 1467:4.3E-19 
1444 1592:5.2E-19 
1445 1561:7.4E-31 
1446 1530:4.6E-29 
1448 1468:1.0E-27 
1443 1624:5.2E-18 
1445 1562:7.8E-42 
1446 1531:1.3E-27 
1447 1500:7.9E-31 
1448 1469:1.0E-22 
1443 1625:3.5E-12 
1447 1501:2.3E-43 
1448 1470:4.5E-18 
1443 1626:5.7E-13 
1444 1595:8.8E-21 
1445 1564:9.1E-30 
1446 1533:4.0E-28 
1447 1502:1.6E-21 
1448 1471:2.2E-18 
1443 1627:3.5E-13 
1445 1565:5.8E-37 
1446 1534:3.7E-11 
1447 1503:1.0E-36 
1448 1472:3.0E-37 
1443 1628:1.7E-24 
1444 1597:1.2E-16 
1445 1566:2.9E-33 
1446 1535:3.6E-23 
1448 1473:3.0E-37 
1443 1629:5.7E-11 
1444 1598:3.0E-15 
1446 1536:1.5E-24 
1447 1505:3.2E-26 
1448 1474:5.7E-15 
1444 1599:5.3E-11 
1445 1568:2.7E-26 
1446 1537:2.3E-39 
1447 1506:5.9E-31 
1448 1475:5.6E-25 
1443 1631:2.7E-40 
1444 1600:2.5E-11 
1445 1569:2.1E-37 
1446 1538:7.8E-30 
1448 1476:5.6E-25 
1443 1632:1.2E-27 
1444 1601:3.8E-15 
1445 1570:8.7E-24 
1446 1539:6.8E-34 
1447 1508:4.8E-25 
1448 1477:3.7E-32 
1443 1633:2.8E-11 
1444 1602:6.3E-18 
1445 1571:2.3E-38 
1446 1540:4.5E-45 
1447 1509:6.3E-15 
1448 1478:4.7E-15 
1443 1634:1.2E-25 
1444 1603:3.8E-21 
1445 1572:2.0E-23 
1446 1541:3.1E-21 
1447 1510:3.0E-27 
1448 1479:1.1E-17 
1444 1604:5.4E-18 
1445 1573:3.5E-33 
1447 1511:5.7E-33 
1448 1480:1.9E-30 
1444 1605:2.8E-15 
1445 1574:5.6E-47 
1446 1543:2.1E-28 
1447 1512:2.4E-16 
1448 1481:9.8E-120 
1449 1450:0.0 
1444 1606:1.6E-14 
1445 1575:2.8E-14 
1446 1544:3.5E-29 
1447 1513:5.7E-14 
1448 1482:5.1E-20 
1449 1451:0.0 
1444 1607:2.1E-11 
1445 1576:5.0E-41 
1446 1545:6.9E-11 
1447 1514:2.6E-28 
1449 1452:0.0 
1446 1546:2.3E-41 
1447 1515:1.1E-27 
1448 1484:3.3E-19 
1449 1453:0.0 
1444 1609:3.0E-15 
1445 1578:5.8E-37 
1446 1547:3.3E-21 
1447 1516:2.5E-11 
1449 1454:0.0 
1445 1579:2.3E-28 
1446 1548:4.4E-18 
1447 1517:8.4E-31 
1448 1486:2.8E-23 
1449 1455:0.0 
1444 1611:1.5E-16 
1445 1580:1.4E-21 
1446 1549:1.4E-21 
1447 1518:3.2E-17 
1448 1487:8.4E-24 
1449 1456:0.0 
1444 1612:1.4E-76 
1445 1581:5.5E-35 
1446 1550:9.5E-18 
1447 1519:1.2E-48 
1449 1457:0.0 
1444 1613:1.2E-12 
1445 1582:9.6E-19 
1446 1551:9.0E-27 
1447 1520:2.6E-30 
1449 1458:1.5E-29 
1444 1614:1.4E-19 
1445 1583:3.2E-18 
1447 1521:3.6E-13 
1448 1490:2.0E-21 
1449 1459:1.7E-27 
1444 1615:7.0E-25 
1445 1584:8.9E-14 
1447 1522:9.0E-32 
1448 1491:9.4E-34 
1449 1460:2.6E-157 
1444 1616:1.9E-12 
1446 1554:9.5E-32 
1447 1523:3.4E-46 
1448 1492:2.0E-28 
1449 1461:3.9E-18 
1446 1555:1.9E-39 
1447 1524:8.4E-17 
1448 1493:1.5E-18 
1449 1462:2.0E-28 
1444 1618:1.3E-17 
1445 1587:1.2E-16 
1446 1556:1.6E-22 
1447 1525:5.5E-31 
1448 1494:8.3E-110 
1449 1463:3.5E-37 
1445 1588:1.0E-31 
1446 1557:2.0E-19 
1447 1526:8.1E-36 
1448 1495:4.8E-25 
1449 1464:3.1E-15 
1445 1589:5.6E-38 
1446 1558:1.8E-25 
1447 1527:6.0E-37 
1448 1496:1.5E-34 
1449 1465:1.8E-42 
1445 1590:6.0E-32 
1446 1559:1.4E-34 
1447 1528:1.1E-52 
1448 1497:5.9E-20 
1449 1466:1.3E-42 
1444 1622:1.0E-17 
1445 1591:1.1E-18 
1446 1560:2.8E-19 
1447 1529:8.8E-12 
1448 1498:3.1E-23 
1449 1467:4.3E-19 
1444 1623:9.7E-18 
1445 1592:2.2E-23 
1446 1561:1.3E-23 
1447 1530:5.7E-34 
1448 1499:1.6E-17 
1449 1468:1.0E-27 
1446 1562:2.4E-40 
1447 1531:1.5E-24 
1448 1500:2.1E-32 
1449 1469:1.0E-22 
1444 1625:1.4E-15 
1448 1501:2.5E-25 
1449 1470:4.5E-18 
1445 1595:1.2E-22 
1446 1564:1.0E-33 
1447 1533:8.4E-29 
1448 1502:3.1E-19 
1449 1471:2.2E-18 
1445 1596:3.8E-28 
1446 1565:5.6E-29 
1447 1534:3.4E-16 
1448 1503:4.0E-30 
1449 1472:3.0E-37 
1444 1628:1.4E-13 
1445 1597:9.8E-16 
1446 1566:1.5E-25 
1447 1535:3.3E-34 
1448 1504:1.3E-15 
1449 1473:3.0E-37 
1445 1598:5.9E-11 
1446 1567:1.3E-19 
1447 1536:5.6E-23 
1448 1505:3.9E-25 
1449 1474:5.7E-15 
1445 1599:7.5E-18 
1446 1568:1.4E-25 
1447 1537:1.5E-30 
1448 1506:7.3E-22 
1449 1475:5.6E-25 
1444 1631:9.0E-11 
1445 1600:1.0E-25 
1446 1569:1.3E-31 
1447 1538:3.6E-35 
1449 1476:5.6E-25 
1444 1632:2.5E-11 
1445 1601:1.1E-23 
1446 1570:7.8E-20 
1447 1539:1.1E-27 
1448 1508:3.8E-25 
1449 1477:3.7E-32 
1445 1602:1.8E-21 
1446 1571:6.2E-26 
1447 1540:1.7E-25 
1448 1509:4.3E-22 
1449 1478:4.7E-15 
1444 1634:1.1E-12 
1445 1603:2.5E-32 
1446 1572:7.3E-19 
1447 1541:1.4E-18 
1448 1510:1.1E-15 
1449 1479:1.1E-17 
1445 1604:2.1E-39 
1446 1573:1.4E-33 
1448 1511:2.1E-36 
1449 1480:1.9E-30 
1445 1605:1.6E-30 
1446 1574:7.5E-28 
1447 1543:4.8E-31 
1448 1512:1.5E-16 
1449 1481:9.8E-120 
1445 1606:3.7E-11 
1446 1575:4.3E-19 
1447 1544:4.1E-29 
1448 1513:6.2E-17 
1449 1482:5.1E-20 
1450 1451:0.0 
1445 1607:7.3E-25 
1446 1576:4.4E-38 
1447 1545:9.8E-14 
1448 1514:3.4E-24 
1450 1452:0.0 
1445 1608:4.0E-11 
1446 1577:4.6E-20 
1447 1546:1.4E-34 
1448 1515:1.1E-21 
1449 1484:3.3E-19 
1450 1453:0.0 
1445 1609:3.2E-30 
1446 1578:1.1E-41 
1447 1547:3.1E-25 
1450 1454:0.0 
1446 1579:3.7E-19 
1447 1548:1.1E-14 
1448 1517:4.0E-21 
1449 1486:2.8E-23 
1450 1455:0.0 
1445 1611:6.2E-34 
1446 1580:1.1E-21 
1447 1549:1.0E-13 
1448 1518:1.5E-16 
1449 1487:8.4E-24 
1450 1456:0.0 
1445 1612:2.2E-21 
1446 1581:3.3E-24 
1447 1550:2.1E-21 
1448 1519:8.9E-36 
1450 1457:0.0 
1445 1613:1.5E-31 
1446 1582:1.1E-21 
1447 1551:2.2E-33 
1448 1520:1.2E-25 
1450 1458:1.5E-29 
1445 1614:2.3E-30 
1447 1552:1.2E-15 
1448 1521:2.5E-19 
1449 1490:2.0E-21 
1450 1459:1.7E-27 
1445 1615:5.1E-21 
1446 1584:6.4E-16 
1448 1522:3.4E-26 
1449 1491:9.4E-34 
1450 1460:2.6E-157 
1445 1616:1.5E-31 
1446 1585:1.1E-12 
1447 1554:4.4E-32 
1448 1523:1.9E-24 
1449 1492:2.0E-28 
1450 1461:3.9E-18 
1445 1617:8.6E-23 
1446 1586:2.0E-13 
1447 1555:8.1E-38 
1448 1524:3.6E-22 
1449 1493:1.5E-18 
1450 1462:2.0E-28 
1445 1618:2.1E-34 
1447 1556:9.7E-33 
1448 1525:2.0E-22 
1449 1494:8.3E-110 
1450 1463:3.5E-37 
1445 1619:3.0E-18 
1446 1588:1.4E-17 
1447 1557:2.2E-14 
1448 1526:1.6E-33 
1449 1495:4.8E-25 
1450 1464:3.1E-15 
1445 1620:7.3E-15 
1446 1589:1.8E-28 
1447 1558:8.2E-29 
1448 1527:1.0E-36 
1449 1496:1.5E-34 
1450 1465:1.8E-42 
1445 1621:8.2E-11 
1446 1590:2.0E-29 
1447 1559:2.4E-23 
1448 1528:4.3E-48 
1449 1497:5.9E-20 
1450 1466:1.3E-42 
1445 1622:2.4E-12 
1446 1591:1.9E-21 
1447 1560:5.4E-29 
1448 1529:1.1E-15 
1449 1498:3.1E-23 
1450 1467:4.3E-19 
1445 1623:1.9E-20 
1446 1592:2.7E-21 
1447 1561:4.6E-22 
1448 1530:5.4E-30 
1449 1499:1.6E-17 
1450 1468:1.0E-27 
1445 1624:7.7E-25 
1447 1562:3.9E-41 
1448 1531:3.8E-30 
1449 1500:2.1E-32 
1450 1469:1.0E-22 
1445 1625:3.8E-17 
1447 1563:1.2E-15 
1449 1501:2.5E-25 
1450 1470:4.5E-18 
1445 1626:2.3E-14 
1446 1595:3.1E-17 
1447 1564:2.4E-29 
1448 1533:5.2E-26 
1449 1502:3.1E-19 
1450 1471:2.2E-18 
1445 1627:8.5E-22 
1446 1596:3.7E-19 
1447 1565:5.9E-34 
1448 1534:7.6E-19 
1449 1503:4.0E-30 
1450 1472:3.0E-37 
1445 1628:4.6E-30 
1446 1597:5.7E-13 
1447 1566:1.6E-30 
1448 1535:1.4E-27 
1449 1504:1.3E-15 
1450 1473:3.0E-37 
1445 1629:2.0E-16 
1446 1598:8.8E-12 
1447 1567:1.0E-13 
1448 1536:2.6E-16 
1449 1505:3.9E-25 
1450 1474:5.7E-15 
1446 1599:3.8E-15 
1447 1568:1.7E-25 
1448 1537:1.1E-32 
1449 1506:7.3E-22 
1450 1475:5.6E-25 
1445 1631:2.3E-29 
1446 1600:5.9E-20 
1447 1569:4.5E-44 
1448 1538:1.8E-25 
1450 1476:5.6E-25 
1445 1632:6.1E-22 
1446 1601:1.3E-19 
1447 1570:3.8E-20 
1448 1539:3.9E-25 
1449 1508:3.8E-25 
1450 1477:3.7E-32 
1445 1633:7.5E-23 
1446 1602:2.3E-12 
1447 1571:1.5E-30 
1448 1540:3.1E-21 
1449 1509:4.3E-22 
1450 1478:4.7E-15 
1445 1634:1.2E-23 
1446 1603:3.5E-30 
1447 1572:2.0E-21 
1448 1541:1.9E-16 
1449 1510:1.1E-15 
1450 1479:1.1E-17 
1446 1604:7.3E-33 
1447 1573:3.5E-38 
1449 1511:2.1E-36 
1450 1480:1.9E-30 
1446 1605:4.8E-28 
1447 1574:1.7E-34 
1448 1543:8.3E-40 
1449 1512:1.5E-16 
1450 1481:9.8E-120 
1446 1606:1.2E-27 
1447 1575:7.4E-12 
1448 1544:2.3E-23 
1449 1513:6.2E-17 
1450 1482:5.1E-20 
1446 1607:6.5E-22 
1447 1576:1.2E-31 
1448 1545:5.4E-12 
1449 1514:3.4E-24 
1451 1452:0.0 
1447 1577:1.1E-23 
1448 1546:9.0E-30 
1449 1515:1.1E-21 
1450 1484:3.3E-19 
1451 1453:0.0 
1446 1609:3.5E-15 
1447 1578:6.1E-25 
1448 1547:9.0E-30 
1451 1454:0.0 
1447 1579:5.0E-23 
1448 1548:3.2E-26 
1449 1517:4.0E-21 
1450 1486:2.8E-23 
1451 1455:0.0 
1446 1611:7.7E-31 
1447 1580:2.6E-19 
1448 1549:2.4E-19 
1449 1518:1.5E-16 
1450 1487:8.4E-24 
1451 1456:0.0 
1446 1612:3.1E-19 
1447 1581:1.4E-24 
1448 1550:1.0E-12 
1449 1519:8.9E-36 
1451 1457:0.0 
1446 1613:4.9E-26 
1447 1582:2.9E-16 
1448 1551:1.1E-34 
1449 1520:1.2E-25 
1451 1458:1.5E-29 
1446 1614:3.0E-17 
1447 1583:5.3E-13 
1448 1552:2.7E-15 
1449 1521:2.5E-19 
1450 1490:2.0E-21 
1451 1459:1.7E-27 
1446 1615:4.9E-12 
1447 1584:7.2E-15 
1449 1522:3.4E-26 
1450 1491:9.4E-34 
1451 1460:2.6E-157 
1446 1616:1.2E-27 
1448 1554:1.4E-25 
1449 1523:1.9E-24 
1450 1492:2.0E-28 
1451 1461:3.9E-18 
1446 1617:8.0E-22 
1448 1555:1.3E-27 
1449 1524:3.6E-22 
1450 1493:1.5E-18 
1451 1462:2.0E-28 
1446 1618:8.0E-27 
1447 1587:4.7E-16 
1448 1556:5.9E-26 
1449 1525:2.0E-22 
1450 1494:8.3E-110 
1451 1463:3.5E-37 
1446 1619:2.2E-14 
1447 1588:3.2E-22 
1449 1526:1.6E-33 
1450 1495:4.8E-25 
1451 1464:3.1E-15 
1447 1589:6.1E-41 
1448 1558:3.1E-24 
1449 1527:1.0E-36 
1450 1496:1.5E-34 
1451 1465:1.8E-42 
1447 1590:4.9E-34 
1448 1559:2.0E-22 
1449 1528:4.3E-48 
1450 1497:5.9E-20 
1451 1466:1.3E-42 
1446 1622:6.0E-14 
1447 1591:1.6E-13 
1448 1560:4.5E-29 
1449 1529:1.1E-15 
1450 1498:3.1E-23 
1451 1467:4.3E-19 
1447 1592:5.9E-18 
1448 1561:3.5E-20 
1449 1530:5.4E-30 
1450 1499:1.6E-17 
1451 1468:1.0E-27 
1446 1624:8.3E-28 
1448 1562:8.7E-26 
1449 1531:3.8E-30 
1450 1500:2.1E-32 
1451 1469:1.0E-22 
1446 1625:2.6E-17 
1450 1501:2.5E-25 
1451 1470:4.5E-18 
1446 1626:8.4E-15 
1447 1595:1.9E-12 
1448 1564:2.0E-35 
1449 1533:5.2E-26 
1450 1502:3.1E-19 
1451 1471:2.2E-18 
1446 1627:2.3E-19 
1447 1596:3.2E-25 
1448 1565:3.2E-21 
1449 1534:7.6E-19 
1450 1503:4.0E-30 
1451 1472:3.0E-37 
1446 1628:1.4E-19 
1447 1597:2.2E-24 
1448 1566:2.8E-22 
1449 1535:1.4E-27 
1450 1504:1.3E-15 
1451 1473:3.0E-37 
1447 1598:7.3E-13 
1449 1536:2.6E-16 
1450 1505:3.9E-25 
1451 1474:5.7E-15 
1446 1630:1.3E-19 
1447 1599:2.4E-25 
1448 1568:8.5E-13 
1449 1537:1.1E-32 
1450 1506:7.3E-22 
1451 1475:5.6E-25 
1446 1631:2.8E-30 
1447 1600:4.6E-12 
1448 1569:9.3E-30 
1449 1538:1.8E-25 
1451 1476:5.6E-25 
1446 1632:6.0E-21 
1447 1601:7.7E-27 
1448 1570:1.3E-15 
1449 1539:3.9E-25 
1450 1508:3.8E-25 
1451 1477:3.7E-32 
1446 1633:6.5E-21 
1447 1602:7.7E-12 
1448 1571:8.7E-32 
1449 1540:3.1E-21 
1450 1509:4.3E-22 
1451 1478:4.7E-15 
1446 1634:1.3E-22 
1447 1603:2.0E-34 
1448 1572:6.1E-23 
1449 1541:1.9E-16 
1450 1510:1.1E-15 
1451 1479:1.1E-17 
1446 1635:6.5E-16 
1447 1604:1.4E-34 
1448 1573:1.1E-30 
1450 1511:2.1E-36 
1451 1480:1.9E-30 
1447 1605:3.2E-64 
1448 1574:2.9E-28 
1449 1543:8.3E-40 
1450 1512:1.5E-16 
1451 1481:9.8E-120 
1447 1606:6.4E-18 
1448 1575:1.7E-14 
1449 1544:2.3E-23 
1450 1513:6.2E-17 
1451 1482:5.1E-20 
1447 1607:2.0E-19 
1448 1576:6.6E-26 
1449 1545:5.4E-12 
1450 1514:3.4E-24 
1447 1608:2.5E-13 
1448 1577:4.4E-20 
1449 1546:9.0E-30 
1450 1515:1.1E-21 
1451 1484:3.3E-19 
1452 1453:0.0 
1447 1609:4.1E-18 
1448 1578:1.5E-24 
1449 1547:9.0E-30 
1452 1454:0.0 
1448 1579:9.2E-15 
1449 1548:3.2E-26 
1450 1517:4.0E-21 
1451 1486:2.8E-23 
1452 1455:0.0 
1447 1611:7.6E-32 
1448 1580:1.4E-17 
1449 1549:2.4E-19 
1450 1518:1.5E-16 
1451 1487:8.4E-24 
1452 1456:0.0 
1447 1612:5.2E-22 
1448 1581:1.1E-26 
1449 1550:1.0E-12 
1450 1519:8.9E-36 
1452 1457:0.0 
1447 1613:2.3E-43 
1448 1582:5.0E-21 
1449 1551:1.1E-34 
1450 1520:1.2E-25 
1452 1458:1.5E-29 
1447 1614:1.7E-12 
1449 1552:2.7E-15 
1450 1521:2.5E-19 
1451 1490:2.0E-21 
1452 1459:1.7E-27 
1447 1615:2.2E-12 
1448 1584:1.9E-12 
1450 1522:3.4E-26 
1451 1491:9.4E-34 
1452 1460:2.6E-157 
1447 1616:8.1E-34 
1448 1585:1.3E-12 
1449 1554:1.4E-25 
1450 1523:1.9E-24 
1451 1492:2.0E-28 
1452 1461:3.9E-18 
1447 1617:6.0E-68 
1449 1555:1.3E-27 
1450 1524:3.6E-22 
1451 1493:1.5E-18 
1452 1462:2.0E-28 
1447 1618:2.7E-25 
1449 1556:5.9E-26 
1450 1525:2.0E-22 
1451 1494:8.3E-110 
1452 1463:3.5E-37 
1448 1588:4.7E-20 
1450 1526:1.6E-33 
1451 1495:4.8E-25 
1452 1464:3.1E-15 
1447 1620:4.6E-18 
1448 1589:2.2E-19 
1449 1558:3.1E-24 
1450 1527:1.0E-36 
1451 1496:1.5E-34 
1452 1465:1.8E-42 
1447 1621:2.3E-12 
1448 1590:5.8E-24 
1449 1559:2.0E-22 
1450 1528:4.3E-48 
1451 1497:5.9E-20 
1452 1466:1.3E-42 
1447 1622:6.0E-21 
1448 1591:8.4E-13 
1449 1560:4.5E-29 
1450 1529:1.1E-15 
1451 1498:3.1E-23 
1452 1467:4.3E-19 
1448 1592:2.0E-22 
1449 1561:3.5E-20 
1450 1530:5.4E-30 
1451 1499:1.6E-17 
1452 1468:1.0E-27 
1447 1624:1.3E-16 
1449 1562:8.7E-26 
1450 1531:3.8E-30 
1451 1500:2.1E-32 
1452 1469:1.0E-22 
1447 1625:4.9E-22 
1451 1501:2.5E-25 
1452 1470:4.5E-18 
1447 1626:7.3E-33 
1448 1595:8.7E-22 
1449 1564:2.0E-35 
1450 1533:5.2E-26 
1451 1502:3.1E-19 
1452 1471:2.2E-18 
1447 1627:1.1E-41 
1449 1565:3.2E-21 
1450 1534:7.6E-19 
1451 1503:4.0E-30 
1452 1472:3.0E-37 
1447 1628:1.9E-21 
1448 1597:3.8E-14 
1449 1566:2.8E-22 
1450 1535:1.4E-27 
1451 1504:1.3E-15 
1452 1473:3.0E-37 
1447 1629:9.7E-16 
1448 1598:5.8E-15 
1450 1536:2.6E-16 
1451 1505:3.9E-25 
1452 1474:5.7E-15 
1447 1630:9.9E-15 
1448 1599:1.1E-17 
1449 1568:8.5E-13 
1450 1537:1.1E-32 
1451 1506:7.3E-22 
1452 1475:5.6E-25 
1447 1631:2.3E-32 
1448 1600:1.8E-20 
1449 1569:9.3E-30 
1450 1538:1.8E-25 
1452 1476:5.6E-25 
1447 1632:5.2E-17 
1448 1601:4.1E-28 
1449 1570:1.3E-15 
1450 1539:3.9E-25 
1451 1508:3.8E-25 
1452 1477:3.7E-32 
1447 1633:2.5E-35 
1448 1602:4.8E-20 
1449 1571:8.7E-32 
1450 1540:3.1E-21 
1451 1509:4.3E-22 
1452 1478:4.7E-15 
1447 1634:8.2E-15 
1448 1603:8.8E-36 
1449 1572:6.1E-23 
1450 1541:1.9E-16 
1451 1510:1.1E-15 
1452 1479:1.1E-17 
1447 1635:3.1E-13 
1448 1604:1.2E-31 
1449 1573:1.1E-30 
1451 1511:2.1E-36 
1452 1480:1.9E-30 
1448 1605:5.5E-44 
1449 1574:2.9E-28 
1450 1543:8.3E-40 
1451 1512:1.5E-16 
1452 1481:9.8E-120 
1448 1606:2.3E-12 
1449 1575:1.7E-14 
1450 1544:2.3E-23 
1451 1513:6.2E-17 
1452 1482:5.1E-20 
1448 1607:1.1E-20 
1449 1576:6.6E-26 
1450 1545:5.4E-12 
1451 1514:3.4E-24 
1449 1577:4.4E-20 
1450 1546:9.0E-30 
1451 1515:1.1E-21 
1452 1484:3.3E-19 
1449 1578:1.5E-24 
1450 1547:9.0E-30 
1453 1454:0.0 
1449 1579:9.2E-15 
1450 1548:3.2E-26 
1451 1517:4.0E-21 
1452 1486:2.8E-23 
1453 1455:0.0 
1448 1611:1.9E-30 
1449 1580:1.4E-17 
1450 1549:2.4E-19 
1451 1518:1.5E-16 
1452 1487:8.4E-24 
1453 1456:0.0 
1448 1612:4.0E-21 
1449 1581:1.1E-26 
1450 1550:1.0E-12 
1451 1519:8.9E-36 
1453 1457:0.0 
1448 1613:6.1E-34 
1449 1582:5.0E-21 
1450 1551:1.1E-34 
1451 1520:1.2E-25 
1453 1458:1.5E-29 
1448 1614:7.4E-28 
1450 1552:2.7E-15 
1451 1521:2.5E-19 
1452 1490:2.0E-21 
1453 1459:1.7E-27 
1448 1615:1.1E-17 
1449 1584:1.9E-12 
1451 1522:3.4E-26 
1452 1491:9.4E-34 
1453 1460:2.6E-157 
1448 1616:1.0E-20 
1449 1585:1.3E-12 
1450 1554:1.4E-25 
1451 1523:1.9E-24 
1452 1492:2.0E-28 
1453 1461:3.9E-18 
1448 1617:5.7E-25 
1450 1555:1.3E-27 
1451 1524:3.6E-22 
1452 1493:1.5E-18 
1453 1462:2.0E-28 
1448 1618:1.8E-20 
1450 1556:5.9E-26 
1451 1525:2.0E-22 
1452 1494:8.3E-110 
1453 1463:3.5E-37 
1448 1619:1.9E-17 
1449 1588:4.7E-20 
1451 1526:1.6E-33 
1452 1495:4.8E-25 
1453 1464:3.1E-15 
1448 1620:1.3E-16 
1449 1589:2.2E-19 
1450 1558:3.1E-24 
1451 1527:1.0E-36 
1452 1496:1.5E-34 
1453 1465:1.8E-42 
1449 1590:5.8E-24 
1450 1559:2.0E-22 
1451 1528:4.3E-48 
1452 1497:5.9E-20 
1453 1466:1.3E-42 
1448 1622:1.5E-43 
1449 1591:8.4E-13 
1450 1560:4.5E-29 
1451 1529:1.1E-15 
1452 1498:3.1E-23 
1453 1467:4.3E-19 
1448 1623:7.0E-11 
1449 1592:2.0E-22 
1450 1561:3.5E-20 
1451 1530:5.4E-30 
1452 1499:1.6E-17 
1453 1468:1.0E-27 
1448 1624:3.4E-16 
1450 1562:8.7E-26 
1451 1531:3.8E-30 
1452 1500:2.1E-32 
1453 1469:1.0E-22 
1448 1625:1.9E-46 
1452 1501:2.5E-25 
1453 1470:4.5E-18 
1448 1626:6.3E-50 
1449 1595:8.7E-22 
1450 1564:2.0E-35 
1451 1533:5.2E-26 
1452 1502:3.1E-19 
1453 1471:2.2E-18 
1448 1627:7.0E-54 
1450 1565:3.2E-21 
1451 1534:7.6E-19 
1452 1503:4.0E-30 
1453 1472:3.0E-37 
1448 1628:1.4E-26 
1449 1597:3.8E-14 
1450 1566:2.8E-22 
1451 1535:1.4E-27 
1452 1504:1.3E-15 
1453 1473:3.0E-37 
1449 1598:5.8E-15 
1451 1536:2.6E-16 
1452 1505:3.9E-25 
1453 1474:5.7E-15 
1449 1599:1.1E-17 
1450 1568:8.5E-13 
1451 1537:1.1E-32 
1452 1506:7.3E-22 
1453 1475:5.6E-25 
1448 1631:2.3E-27 
1449 1600:1.8E-20 
1450 1569:9.3E-30 
1451 1538:1.8E-25 
1453 1476:5.6E-25 
1448 1632:1.4E-22 
1449 1601:4.1E-28 
1450 1570:1.3E-15 
1451 1539:3.9E-25 
1452 1508:3.8E-25 
1453 1477:3.7E-32 
1448 1633:1.7E-45 
1449 1602:4.8E-20 
1450 1571:8.7E-32 
1451 1540:3.1E-21 
1452 1509:4.3E-22 
1453 1478:4.7E-15 
1448 1634:2.2E-18 
1449 1603:8.8E-36 
1450 1572:6.1E-23 
1451 1541:1.9E-16 
1452 1510:1.1E-15 
1453 1479:1.1E-17 
1449 1604:1.2E-31 
1450 1573:1.1E-30 
1452 1511:2.1E-36 
1453 1480:1.9E-30 
1449 1605:5.5E-44 
1450 1574:2.9E-28 
1451 1543:8.3E-40 
1452 1512:1.5E-16 
1453 1481:9.8E-120 
1449 1606:2.3E-12 
1450 1575:1.7E-14 
1451 1544:2.3E-23 
1452 1513:6.2E-17 
1453 1482:5.1E-20 
1449 1607:1.1E-20 
1450 1576:6.6E-26 
1451 1545:5.4E-12 
1452 1514:3.4E-24 
1450 1577:4.4E-20 
1451 1546:9.0E-30 
1452 1515:1.1E-21 
1453 1484:3.3E-19 
1450 1578:1.5E-24 
1451 1547:9.0E-30 
1450 1579:9.2E-15 
1451 1548:3.2E-26 
1452 1517:4.0E-21 
1453 1486:2.8E-23 
1454 1455:0.0 
1449 1611:1.9E-30 
1450 1580:1.4E-17 
1451 1549:2.4E-19 
1452 1518:1.5E-16 
1453 1487:8.4E-24 
1454 1456:0.0 
1449 1612:4.0E-21 
1450 1581:1.1E-26 
1451 1550:1.0E-12 
1452 1519:8.9E-36 
1454 1457:0.0 
1449 1613:6.1E-34 
1450 1582:5.0E-21 
1451 1551:1.1E-34 
1452 1520:1.2E-25 
1454 1458:1.5E-29 
1449 1614:7.4E-28 
1451 1552:2.7E-15 
1452 1521:2.5E-19 
1453 1490:2.0E-21 
1454 1459:1.7E-27 
1449 1615:1.1E-17 
1450 1584:1.9E-12 
1452 1522:3.4E-26 
1453 1491:9.4E-34 
1454 1460:2.6E-157 
1449 1616:1.0E-20 
1450 1585:1.3E-12 
1451 1554:1.4E-25 
1452 1523:1.9E-24 
1453 1492:2.0E-28 
1454 1461:3.9E-18 
1449 1617:5.7E-25 
1451 1555:1.3E-27 
1452 1524:3.6E-22 
1453 1493:1.5E-18 
1454 1462:2.0E-28 
1449 1618:1.8E-20 
1451 1556:5.9E-26 
1452 1525:2.0E-22 
1453 1494:8.3E-110 
1454 1463:3.5E-37 
1449 1619:1.9E-17 
1450 1588:4.7E-20 
1452 1526:1.6E-33 
1453 1495:4.8E-25 
1454 1464:3.1E-15 
1449 1620:1.3E-16 
1450 1589:2.2E-19 
1451 1558:3.1E-24 
1452 1527:1.0E-36 
1453 1496:1.5E-34 
1454 1465:1.8E-42 
1450 1590:5.8E-24 
1451 1559:2.0E-22 
1452 1528:4.3E-48 
1453 1497:5.9E-20 
1454 1466:1.3E-42 
1449 1622:1.5E-43 
1450 1591:8.4E-13 
1451 1560:4.5E-29 
1452 1529:1.1E-15 
1453 1498:3.1E-23 
1454 1467:4.3E-19 
1449 1623:7.0E-11 
1450 1592:2.0E-22 
1451 1561:3.5E-20 
1452 1530:5.4E-30 
1453 1499:1.6E-17 
1454 1468:1.0E-27 
1449 1624:3.4E-16 
1451 1562:8.7E-26 
1452 1531:3.8E-30 
1453 1500:2.1E-32 
1454 1469:1.0E-22 
1449 1625:1.9E-46 
1453 1501:2.5E-25 
1454 1470:4.5E-18 
1449 1626:6.3E-50 
1450 1595:8.7E-22 
1451 1564:2.0E-35 
1452 1533:5.2E-26 
1453 1502:3.1E-19 
1454 1471:2.2E-18 
1449 1627:7.0E-54 
1451 1565:3.2E-21 
1452 1534:7.6E-19 
1453 1503:4.0E-30 
1454 1472:3.0E-37 
1449 1628:1.4E-26 
1450 1597:3.8E-14 
1451 1566:2.8E-22 
1452 1535:1.4E-27 
1453 1504:1.3E-15 
1454 1473:3.0E-37 
1450 1598:5.8E-15 
1452 1536:2.6E-16 
1453 1505:3.9E-25 
1454 1474:5.7E-15 
1450 1599:1.1E-17 
1451 1568:8.5E-13 
1452 1537:1.1E-32 
1453 1506:7.3E-22 
1454 1475:5.6E-25 
1449 1631:2.3E-27 
1450 1600:1.8E-20 
1451 1569:9.3E-30 
1452 1538:1.8E-25 
1454 1476:5.6E-25 
1449 1632:1.4E-22 
1450 1601:4.1E-28 
1451 1570:1.3E-15 
1452 1539:3.9E-25 
1453 1508:3.8E-25 
1454 1477:3.7E-32 
1449 1633:1.7E-45 
1450 1602:4.8E-20 
1451 1571:8.7E-32 
1452 1540:3.1E-21 
1453 1509:4.3E-22 
1454 1478:4.7E-15 
1449 1634:2.2E-18 
1450 1603:8.8E-36 
1451 1572:6.1E-23 
1452 1541:1.9E-16 
1453 1510:1.1E-15 
1454 1479:1.1E-17 
1450 1604:1.2E-31 
1451 1573:1.1E-30 
1453 1511:2.1E-36 
1454 1480:1.9E-30 
1450 1605:5.5E-44 
1451 1574:2.9E-28 
1452 1543:8.3E-40 
1453 1512:1.5E-16 
1454 1481:9.8E-120 
1450 1606:2.3E-12 
1451 1575:1.7E-14 
1452 1544:2.3E-23 
1453 1513:6.2E-17 
1454 1482:5.1E-20 
1450 1607:1.1E-20 
1451 1576:6.6E-26 
1452 1545:5.4E-12 
1453 1514:3.4E-24 
1451 1577:4.4E-20 
1452 1546:9.0E-30 
1453 1515:1.1E-21 
1454 1484:3.3E-19 
1451 1578:1.5E-24 
1452 1547:9.0E-30 
1451 1579:9.2E-15 
1452 1548:3.2E-26 
1453 1517:4.0E-21 
1454 1486:2.8E-23 
1450 1611:1.9E-30 
1451 1580:1.4E-17 
1452 1549:2.4E-19 
1453 1518:1.5E-16 
1454 1487:8.4E-24 
1455 1456:0.0 
1450 1612:4.0E-21 
1451 1581:1.1E-26 
1452 1550:1.0E-12 
1453 1519:8.9E-36 
1455 1457:0.0 
1450 1613:6.1E-34 
1451 1582:5.0E-21 
1452 1551:1.1E-34 
1453 1520:1.2E-25 
1455 1458:1.5E-29 
1450 1614:7.4E-28 
1452 1552:2.7E-15 
1453 1521:2.5E-19 
1454 1490:2.0E-21 
1455 1459:1.7E-27 
1450 1615:1.1E-17 
1451 1584:1.9E-12 
1453 1522:3.4E-26 
1454 1491:9.4E-34 
1455 1460:2.6E-157 
1450 1616:1.0E-20 
1451 1585:1.3E-12 
1452 1554:1.4E-25 
1453 1523:1.9E-24 
1454 1492:2.0E-28 
1455 1461:3.9E-18 
1450 1617:5.7E-25 
1452 1555:1.3E-27 
1453 1524:3.6E-22 
1454 1493:1.5E-18 
1455 1462:2.0E-28 
1450 1618:1.8E-20 
1452 1556:5.9E-26 
1453 1525:2.0E-22 
1454 1494:8.3E-110 
1455 1463:3.5E-37 
1450 1619:1.9E-17 
1451 1588:4.7E-20 
1453 1526:1.6E-33 
1454 1495:4.8E-25 
1455 1464:3.1E-15 
1450 1620:1.3E-16 
1451 1589:2.2E-19 
1452 1558:3.1E-24 
1453 1527:1.0E-36 
1454 1496:1.5E-34 
1455 1465:1.8E-42 
1451 1590:5.8E-24 
1452 1559:2.0E-22 
1453 1528:4.3E-48 
1454 1497:5.9E-20 
1455 1466:1.3E-42 
1450 1622:1.5E-43 
1451 1591:8.4E-13 
1452 1560:4.5E-29 
1453 1529:1.1E-15 
1454 1498:3.1E-23 
1455 1467:4.3E-19 
1450 1623:7.0E-11 
1451 1592:2.0E-22 
1452 1561:3.5E-20 
1453 1530:5.4E-30 
1454 1499:1.6E-17 
1455 1468:1.0E-27 
1450 1624:3.4E-16 
1452 1562:8.7E-26 
1453 1531:3.8E-30 
1454 1500:2.1E-32 
1455 1469:1.0E-22 
1450 1625:1.9E-46 
1454 1501:2.5E-25 
1455 1470:4.5E-18 
1450 1626:6.3E-50 
1451 1595:8.7E-22 
1452 1564:2.0E-35 
1453 1533:5.2E-26 
1454 1502:3.1E-19 
1455 1471:2.2E-18 
1450 1627:7.0E-54 
1452 1565:3.2E-21 
1453 1534:7.6E-19 
1454 1503:4.0E-30 
1455 1472:3.0E-37 
1450 1628:1.4E-26 
1451 1597:3.8E-14 
1452 1566:2.8E-22 
1453 1535:1.4E-27 
1454 1504:1.3E-15 
1455 1473:3.0E-37 
1451 1598:5.8E-15 
1453 1536:2.6E-16 
1454 1505:3.9E-25 
1455 1474:5.7E-15 
1451 1599:1.1E-17 
1452 1568:8.5E-13 
1453 1537:1.1E-32 
1454 1506:7.3E-22 
1455 1475:5.6E-25 
1450 1631:2.3E-27 
1451 1600:1.8E-20 
1452 1569:9.3E-30 
1453 1538:1.8E-25 
1455 1476:5.6E-25 
1450 1632:1.4E-22 
1451 1601:4.1E-28 
1452 1570:1.3E-15 
1453 1539:3.9E-25 
1454 1508:3.8E-25 
1455 1477:3.7E-32 
1450 1633:1.7E-45 
1451 1602:4.8E-20 
1452 1571:8.7E-32 
1453 1540:3.1E-21 
1454 1509:4.3E-22 
1455 1478:4.7E-15 
1450 1634:2.2E-18 
1451 1603:8.8E-36 
1452 1572:6.1E-23 
1453 1541:1.9E-16 
1454 1510:1.1E-15 
1455 1479:1.1E-17 
1451 1604:1.2E-31 
1452 1573:1.1E-30 
1454 1511:2.1E-36 
1455 1480:1.9E-30 
1451 1605:5.5E-44 
1452 1574:2.9E-28 
1453 1543:8.3E-40 
1454 1512:1.5E-16 
1455 1481:9.8E-120 
1451 1606:2.3E-12 
1452 1575:1.7E-14 
1453 1544:2.3E-23 
1454 1513:6.2E-17 
1455 1482:5.1E-20 
1451 1607:1.1E-20 
1452 1576:6.6E-26 
1453 1545:5.4E-12 
1454 1514:3.4E-24 
1452 1577:4.4E-20 
1453 1546:9.0E-30 
1454 1515:1.1E-21 
1455 1484:3.3E-19 
1452 1578:1.5E-24 
1453 1547:9.0E-30 
1452 1579:9.2E-15 
1453 1548:3.2E-26 
1454 1517:4.0E-21 
1455 1486:2.8E-23 
1451 1611:1.9E-30 
1452 1580:1.4E-17 
1453 1549:2.4E-19 
1454 1518:1.5E-16 
1455 1487:8.4E-24 
1451 1612:4.0E-21 
1452 1581:1.1E-26 
1453 1550:1.0E-12 
1454 1519:8.9E-36 
1456 1457:0.0 
1451 1613:6.1E-34 
1452 1582:5.0E-21 
1453 1551:1.1E-34 
1454 1520:1.2E-25 
1456 1458:1.5E-29 
1451 1614:7.4E-28 
1453 1552:2.7E-15 
1454 1521:2.5E-19 
1455 1490:2.0E-21 
1456 1459:1.7E-27 
1451 1615:1.1E-17 
1452 1584:1.9E-12 
1454 1522:3.4E-26 
1455 1491:9.4E-34 
1456 1460:2.6E-157 
1451 1616:1.0E-20 
1452 1585:1.3E-12 
1453 1554:1.4E-25 
1454 1523:1.9E-24 
1455 1492:2.0E-28 
1456 1461:3.9E-18 
1451 1617:5.7E-25 
1453 1555:1.3E-27 
1454 1524:3.6E-22 
1455 1493:1.5E-18 
1456 1462:2.0E-28 
1451 1618:1.8E-20 
1453 1556:5.9E-26 
1454 1525:2.0E-22 
1455 1494:8.3E-110 
1456 1463:3.5E-37 
1451 1619:1.9E-17 
1452 1588:4.7E-20 
1454 1526:1.6E-33 
1455 1495:4.8E-25 
1456 1464:3.1E-15 
1451 1620:1.3E-16 
1452 1589:2.2E-19 
1453 1558:3.1E-24 
1454 1527:1.0E-36 
1455 1496:1.5E-34 
1456 1465:1.8E-42 
1452 1590:5.8E-24 
1453 1559:2.0E-22 
1454 1528:4.3E-48 
1455 1497:5.9E-20 
1456 1466:1.3E-42 
1451 1622:1.5E-43 
1452 1591:8.4E-13 
1453 1560:4.5E-29 
1454 1529:1.1E-15 
1455 1498:3.1E-23 
1456 1467:4.3E-19 
1451 1623:7.0E-11 
1452 1592:2.0E-22 
1453 1561:3.5E-20 
1454 1530:5.4E-30 
1455 1499:1.6E-17 
1456 1468:1.0E-27 
1451 1624:3.4E-16 
1453 1562:8.7E-26 
1454 1531:3.8E-30 
1455 1500:2.1E-32 
1456 1469:1.0E-22 
1451 1625:1.9E-46 
1455 1501:2.5E-25 
1456 1470:4.5E-18 
1451 1626:6.3E-50 
1452 1595:8.7E-22 
1453 1564:2.0E-35 
1454 1533:5.2E-26 
1455 1502:3.1E-19 
1456 1471:2.2E-18 
1451 1627:7.0E-54 
1453 1565:3.2E-21 
1454 1534:7.6E-19 
1455 1503:4.0E-30 
1456 1472:3.0E-37 
1451 1628:1.4E-26 
1452 1597:3.8E-14 
1453 1566:2.8E-22 
1454 1535:1.4E-27 
1455 1504:1.3E-15 
1456 1473:3.0E-37 
1452 1598:5.8E-15 
1454 1536:2.6E-16 
1455 1505:3.9E-25 
1456 1474:5.7E-15 
1452 1599:1.1E-17 
1453 1568:8.5E-13 
1454 1537:1.1E-32 
1455 1506:7.3E-22 
1456 1475:5.6E-25 
1451 1631:2.3E-27 
1452 1600:1.8E-20 
1453 1569:9.3E-30 
1454 1538:1.8E-25 
1456 1476:5.6E-25 
1451 1632:1.4E-22 
1452 1601:4.1E-28 
1453 1570:1.3E-15 
1454 1539:3.9E-25 
1455 1508:3.8E-25 
1456 1477:3.7E-32 
1451 1633:1.7E-45 
1452 1602:4.8E-20 
1453 1571:8.7E-32 
1454 1540:3.1E-21 
1455 1509:4.3E-22 
1456 1478:4.7E-15 
1451 1634:2.2E-18 
1452 1603:8.8E-36 
1453 1572:6.1E-23 
1454 1541:1.9E-16 
1455 1510:1.1E-15 
1456 1479:1.1E-17 
1452 1604:1.2E-31 
1453 1573:1.1E-30 
1455 1511:2.1E-36 
1456 1480:1.9E-30 
1452 1605:5.5E-44 
1453 1574:2.9E-28 
1454 1543:8.3E-40 
1455 1512:1.5E-16 
1456 1481:9.8E-120 
1452 1606:2.3E-12 
1453 1575:1.7E-14 
1454 1544:2.3E-23 
1455 1513:6.2E-17 
1456 1482:5.1E-20 
1452 1607:1.1E-20 
1453 1576:6.6E-26 
1454 1545:5.4E-12 
1455 1514:3.4E-24 
1453 1577:4.4E-20 
1454 1546:9.0E-30 
1455 1515:1.1E-21 
1456 1484:3.3E-19 
1453 1578:1.5E-24 
1454 1547:9.0E-30 
1453 1579:9.2E-15 
1454 1548:3.2E-26 
1455 1517:4.0E-21 
1456 1486:2.8E-23 
1452 1611:1.9E-30 
1453 1580:1.4E-17 
1454 1549:2.4E-19 
1455 1518:1.5E-16 
1456 1487:8.4E-24 
1452 1612:4.0E-21 
1453 1581:1.1E-26 
1454 1550:1.0E-12 
1455 1519:8.9E-36 
1452 1613:6.1E-34 
1453 1582:5.0E-21 
1454 1551:1.1E-34 
1455 1520:1.2E-25 
1457 1458:1.5E-29 
1452 1614:7.4E-28 
1454 1552:2.7E-15 
1455 1521:2.5E-19 
1456 1490:2.0E-21 
1457 1459:1.7E-27 
1452 1615:1.1E-17 
1453 1584:1.9E-12 
1455 1522:3.4E-26 
1456 1491:9.4E-34 
1457 1460:2.6E-157 
1452 1616:1.0E-20 
1453 1585:1.3E-12 
1454 1554:1.4E-25 
1455 1523:1.9E-24 
1456 1492:2.0E-28 
1457 1461:3.9E-18 
1452 1617:5.7E-25 
1454 1555:1.3E-27 
1455 1524:3.6E-22 
1456 1493:1.5E-18 
1457 1462:2.0E-28 
1452 1618:1.8E-20 
1454 1556:5.9E-26 
1455 1525:2.0E-22 
1456 1494:8.3E-110 
1457 1463:3.5E-37 
1452 1619:1.9E-17 
1453 1588:4.7E-20 
1455 1526:1.6E-33 
1456 1495:4.8E-25 
1457 1464:3.1E-15 
1452 1620:1.3E-16 
1453 1589:2.2E-19 
1454 1558:3.1E-24 
1455 1527:1.0E-36 
1456 1496:1.5E-34 
1457 1465:1.8E-42 
1453 1590:5.8E-24 
1454 1559:2.0E-22 
1455 1528:4.3E-48 
1456 1497:5.9E-20 
1457 1466:1.3E-42 
1452 1622:1.5E-43 
1453 1591:8.4E-13 
1454 1560:4.5E-29 
1455 1529:1.1E-15 
1456 1498:3.1E-23 
1457 1467:4.3E-19 
1452 1623:7.0E-11 
1453 1592:2.0E-22 
1454 1561:3.5E-20 
1455 1530:5.4E-30 
1456 1499:1.6E-17 
1457 1468:1.0E-27 
1452 1624:3.4E-16 
1454 1562:8.7E-26 
1455 1531:3.8E-30 
1456 1500:2.1E-32 
1457 1469:1.0E-22 
1452 1625:1.9E-46 
1456 1501:2.5E-25 
1457 1470:4.5E-18 
1452 1626:6.3E-50 
1453 1595:8.7E-22 
1454 1564:2.0E-35 
1455 1533:5.2E-26 
1456 1502:3.1E-19 
1457 1471:2.2E-18 
1452 1627:7.0E-54 
1454 1565:3.2E-21 
1455 1534:7.6E-19 
1456 1503:4.0E-30 
1457 1472:3.0E-37 
1452 1628:1.4E-26 
1453 1597:3.8E-14 
1454 1566:2.8E-22 
1455 1535:1.4E-27 
1456 1504:1.3E-15 
1457 1473:3.0E-37 
1453 1598:5.8E-15 
1455 1536:2.6E-16 
1456 1505:3.9E-25 
1457 1474:5.7E-15 
1453 1599:1.1E-17 
1454 1568:8.5E-13 
1455 1537:1.1E-32 
1456 1506:7.3E-22 
1457 1475:5.6E-25 
1452 1631:2.3E-27 
1453 1600:1.8E-20 
1454 1569:9.3E-30 
1455 1538:1.8E-25 
1457 1476:5.6E-25 
1452 1632:1.4E-22 
1453 1601:4.1E-28 
1454 1570:1.3E-15 
1455 1539:3.9E-25 
1456 1508:3.8E-25 
1457 1477:3.7E-32 
1452 1633:1.7E-45 
1453 1602:4.8E-20 
1454 1571:8.7E-32 
1455 1540:3.1E-21 
1456 1509:4.3E-22 
1457 1478:4.7E-15 
1452 1634:2.2E-18 
1453 1603:8.8E-36 
1454 1572:6.1E-23 
1455 1541:1.9E-16 
1456 1510:1.1E-15 
1457 1479:1.1E-17 
1453 1604:1.2E-31 
1454 1573:1.1E-30 
1456 1511:2.1E-36 
1457 1480:1.9E-30 
1453 1605:5.5E-44 
1454 1574:2.9E-28 
1455 1543:8.3E-40 
1456 1512:1.5E-16 
1457 1481:9.8E-120 
1453 1606:2.3E-12 
1454 1575:1.7E-14 
1455 1544:2.3E-23 
1456 1513:6.2E-17 
1457 1482:5.1E-20 
1453 1607:1.1E-20 
1454 1576:6.6E-26 
1455 1545:5.4E-12 
1456 1514:3.4E-24 
1454 1577:4.4E-20 
1455 1546:9.0E-30 
1456 1515:1.1E-21 
1457 1484:3.3E-19 
1454 1578:1.5E-24 
1455 1547:9.0E-30 
1454 1579:9.2E-15 
1455 1548:3.2E-26 
1456 1517:4.0E-21 
1457 1486:2.8E-23 
1453 1611:1.9E-30 
1454 1580:1.4E-17 
1455 1549:2.4E-19 
1456 1518:1.5E-16 
1457 1487:8.4E-24 
1453 1612:4.0E-21 
1454 1581:1.1E-26 
1455 1550:1.0E-12 
1456 1519:8.9E-36 
1453 1613:6.1E-34 
1454 1582:5.0E-21 
1455 1551:1.1E-34 
1456 1520:1.2E-25 
1453 1614:7.4E-28 
1455 1552:2.7E-15 
1456 1521:2.5E-19 
1457 1490:2.0E-21 
1458 1459:1.5E-30 
1453 1615:1.1E-17 
1454 1584:1.9E-12 
1456 1522:3.4E-26 
1457 1491:9.4E-34 
1458 1460:2.7E-30 
1453 1616:1.0E-20 
1454 1585:1.3E-12 
1455 1554:1.4E-25 
1456 1523:1.9E-24 
1457 1492:2.0E-28 
1458 1461:1.1E-27 
1453 1617:5.7E-25 
1455 1555:1.3E-27 
1456 1524:3.6E-22 
1457 1493:1.5E-18 
1458 1462:5.2E-50 
1453 1618:1.8E-20 
1455 1556:5.9E-26 
1456 1525:2.0E-22 
1457 1494:8.3E-110 
1458 1463:1.0E-39 
1453 1619:1.9E-17 
1454 1588:4.7E-20 
1456 1526:1.6E-33 
1457 1495:4.8E-25 
1458 1464:7.1E-19 
1453 1620:1.3E-16 
1454 1589:2.2E-19 
1455 1558:3.1E-24 
1456 1527:1.0E-36 
1457 1496:1.5E-34 
1458 1465:6.8E-33 
1454 1590:5.8E-24 
1455 1559:2.0E-22 
1456 1528:4.3E-48 
1457 1497:5.9E-20 
1458 1466:5.3E-32 
1453 1622:1.5E-43 
1454 1591:8.4E-13 
1455 1560:4.5E-29 
1456 1529:1.1E-15 
1457 1498:3.1E-23 
1458 1467:3.3E-16 
1453 1623:7.0E-11 
1454 1592:2.0E-22 
1455 1561:3.5E-20 
1456 1530:5.4E-30 
1457 1499:1.6E-17 
1458 1468:8.2E-138 
1453 1624:3.4E-16 
1455 1562:8.7E-26 
1456 1531:3.8E-30 
1457 1500:2.1E-32 
1458 1469:3.2E-37 
1453 1625:1.9E-46 
1457 1501:2.5E-25 
1458 1470:1.2E-22 
1453 1626:6.3E-50 
1454 1595:8.7E-22 
1455 1564:2.0E-35 
1456 1533:5.2E-26 
1457 1502:3.1E-19 
1458 1471:2.2E-15 
1453 1627:7.0E-54 
1455 1565:3.2E-21 
1456 1534:7.6E-19 
1457 1503:4.0E-30 
1458 1472:1.6E-39 
1453 1628:1.4E-26 
1454 1597:3.8E-14 
1455 1566:2.8E-22 
1456 1535:1.4E-27 
1457 1504:1.3E-15 
1458 1473:2.2E-39 
1454 1598:5.8E-15 
1456 1536:2.6E-16 
1457 1505:3.9E-25 
1458 1474:1.3E-14 
1454 1599:1.1E-17 
1455 1568:8.5E-13 
1456 1537:1.1E-32 
1457 1506:7.3E-22 
1458 1475:3.6E-30 
1453 1631:2.3E-27 
1454 1600:1.8E-20 
1455 1569:9.3E-30 
1456 1538:1.8E-25 
1458 1476:3.6E-30 
1453 1632:1.4E-22 
1454 1601:4.1E-28 
1455 1570:1.3E-15 
1456 1539:3.9E-25 
1457 1508:3.8E-25 
1458 1477:2.6E-36 
1453 1633:1.7E-45 
1454 1602:4.8E-20 
1455 1571:8.7E-32 
1456 1540:3.1E-21 
1457 1509:4.3E-22 
1458 1478:2.4E-21 
1453 1634:2.2E-18 
1454 1603:8.8E-36 
1455 1572:6.1E-23 
1456 1541:1.9E-16 
1457 1510:1.1E-15 
1458 1479:1.2E-16 
1454 1604:1.2E-31 
1455 1573:1.1E-30 
1457 1511:2.1E-36 
1458 1480:1.1E-35 
1454 1605:5.5E-44 
1455 1574:2.9E-28 
1456 1543:8.3E-40 
1457 1512:1.5E-16 
1458 1481:6.4E-32 
1454 1606:2.3E-12 
1455 1575:1.7E-14 
1456 1544:2.3E-23 
1457 1513:6.2E-17 
1458 1482:6.4E-21 
1454 1607:1.1E-20 
1455 1576:6.6E-26 
1456 1545:5.4E-12 
1457 1514:3.4E-24 
1458 1483:1.1E-19 
1455 1577:4.4E-20 
1456 1546:9.0E-30 
1457 1515:1.1E-21 
1458 1484:4.7E-40 
1455 1578:1.5E-24 
1456 1547:9.0E-30 
1458 1485:1.9E-20 
1455 1579:9.2E-15 
1456 1548:3.2E-26 
1457 1517:4.0E-21 
1458 1486:6.9E-22 
1454 1611:1.9E-30 
1455 1580:1.4E-17 
1456 1549:2.4E-19 
1457 1518:1.5E-16 
1458 1487:3.2E-23 
1454 1612:4.0E-21 
1455 1581:1.1E-26 
1456 1550:1.0E-12 
1457 1519:8.9E-36 
1454 1613:6.1E-34 
1455 1582:5.0E-21 
1456 1551:1.1E-34 
1457 1520:1.2E-25 
1454 1614:7.4E-28 
1456 1552:2.7E-15 
1457 1521:2.5E-19 
1458 1490:8.1E-18 
1454 1615:1.1E-17 
1455 1584:1.9E-12 
1457 1522:3.4E-26 
1458 1491:9.4E-37 
1459 1460:3.7E-31 
1454 1616:1.0E-20 
1455 1585:1.3E-12 
1456 1554:1.4E-25 
1457 1523:1.9E-24 
1458 1492:4.2E-22 
1459 1461:2.8E-29 
1454 1617:5.7E-25 
1456 1555:1.3E-27 
1457 1524:3.6E-22 
1458 1493:5.3E-16 
1459 1462:1.4E-23 
1454 1618:1.8E-20 
1456 1556:5.9E-26 
1457 1525:2.0E-22 
1458 1494:3.8E-21 
1459 1463:1.0E-47 
1454 1619:1.9E-17 
1455 1588:4.7E-20 
1457 1526:1.6E-33 
1458 1495:1.7E-30 
1459 1464:1.9E-12 
1454 1620:1.3E-16 
1455 1589:2.2E-19 
1456 1558:3.1E-24 
1457 1527:1.0E-36 
1458 1496:1.3E-43 
1459 1465:3.8E-34 
1455 1590:5.8E-24 
1456 1559:2.0E-22 
1457 1528:4.3E-48 
1458 1497:9.9E-28 
1459 1466:8.7E-34 
1454 1622:1.5E-43 
1455 1591:8.4E-13 
1456 1560:4.5E-29 
1457 1529:1.1E-15 
1458 1498:5.0E-44 
1459 1467:1.6E-13 
1454 1623:7.0E-11 
1455 1592:2.0E-22 
1456 1561:3.5E-20 
1457 1530:5.4E-30 
1458 1499:4.1E-15 
1459 1468:2.6E-32 
1454 1624:3.4E-16 
1456 1562:8.7E-26 
1457 1531:3.8E-30 
1458 1500:6.3E-44 
1459 1469:2.0E-46 
1454 1625:1.9E-46 
1458 1501:1.4E-25 
1459 1470:8.0E-15 
1454 1626:6.3E-50 
1455 1595:8.7E-22 
1456 1564:2.0E-35 
1457 1533:5.2E-26 
1458 1502:1.6E-26 
1459 1471:4.4E-15 
1454 1627:7.0E-54 
1456 1565:3.2E-21 
1457 1534:7.6E-19 
1458 1503:1.8E-54 
1459 1472:1.4E-28 
1454 1628:1.4E-26 
1455 1597:3.8E-14 
1456 1566:2.8E-22 
1457 1535:1.4E-27 
1458 1504:1.6E-15 
1459 1473:1.6E-28 
1455 1598:5.8E-15 
1457 1536:2.6E-16 
1458 1505:5.3E-42 
1459 1474:2.4E-13 
1455 1599:1.1E-17 
1456 1568:8.5E-13 
1457 1537:1.1E-32 
1458 1506:7.1E-38 
1459 1475:2.9E-19 
1454 1631:2.3E-27 
1455 1600:1.8E-20 
1456 1569:9.3E-30 
1457 1538:1.8E-25 
1458 1507:3.9E-12 
1459 1476:2.9E-19 
1454 1632:1.4E-22 
1455 1601:4.1E-28 
1456 1570:1.3E-15 
1457 1539:3.9E-25 
1458 1508:6.7E-41 
1459 1477:2.1E-29 
1454 1633:1.7E-45 
1455 1602:4.8E-20 
1456 1571:8.7E-32 
1457 1540:3.1E-21 
1458 1509:2.2E-24 
1454 1634:2.2E-18 
1455 1603:8.8E-36 
1456 1572:6.1E-23 
1457 1541:1.9E-16 
1458 1510:1.8E-24 
1459 1479:9.5E-15 
1455 1604:1.2E-31 
1456 1573:1.1E-30 
1458 1511:1.6E-41 
1459 1480:3.9E-39 
1455 1605:5.5E-44 
1456 1574:2.9E-28 
1457 1543:8.3E-40 
1458 1512:2.1E-23 
1459 1481:3.7E-30 
1455 1606:2.3E-12 
1456 1575:1.7E-14 
1457 1544:2.3E-23 
1458 1513:6.3E-27 
1459 1482:2.6E-24 
1455 1607:1.1E-20 
1456 1576:6.6E-26 
1457 1545:5.4E-12 
1458 1514:9.4E-33 
1456 1577:4.4E-20 
1457 1546:9.0E-30 
1458 1515:2.2E-38 
1459 1484:1.9E-38 
1456 1578:1.5E-24 
1457 1547:9.0E-30 
1458 1516:2.1E-17 
1459 1485:6.2E-16 
1456 1579:9.2E-15 
1457 1548:3.2E-26 
1458 1517:6.7E-43 
1459 1486:1.7E-18 
1455 1611:1.9E-30 
1456 1580:1.4E-17 
1457 1549:2.4E-19 
1458 1518:1.7E-24 
1459 1487:6.2E-19 
1455 1612:4.0E-21 
1456 1581:1.1E-26 
1457 1550:1.0E-12 
1458 1519:1.3E-29 
1455 1613:6.1E-34 
1456 1582:5.0E-21 
1457 1551:1.1E-34 
1458 1520:8.6E-44 
1455 1614:7.4E-28 
1457 1552:2.7E-15 
1458 1521:1.3E-21 
1459 1490:2.4E-17 
1455 1615:1.1E-17 
1456 1584:1.9E-12 
1458 1522:6.0E-34 
1459 1491:1.2E-30 
1455 1616:1.0E-20 
1456 1585:1.3E-12 
1457 1554:1.4E-25 
1458 1523:5.7E-28 
1459 1492:3.6E-30 
1460 1461:8.6E-17 
1455 1617:5.7E-25 
1457 1555:1.3E-27 
1458 1524:2.9E-27 
1459 1493:1.0E-13 
1460 1462:1.5E-21 
1455 1618:1.8E-20 
1457 1556:5.9E-26 
1458 1525:1.2E-28 
1459 1494:1.9E-27 
1460 1463:2.0E-30 
1455 1619:1.9E-17 
1456 1588:4.7E-20 
1458 1526:4.7E-33 
1459 1495:3.7E-25 
1460 1464:1.5E-15 
1455 1620:1.3E-16 
1456 1589:2.2E-19 
1457 1558:3.1E-24 
1458 1527:2.9E-36 
1459 1496:3.3E-39 
1460 1465:2.2E-41 
1456 1590:5.8E-24 
1457 1559:2.0E-22 
1458 1528:8.8E-33 
1459 1497:1.6E-31 
1460 1466:9.5E-40 
1455 1622:1.5E-43 
1456 1591:8.4E-13 
1457 1560:4.5E-29 
1458 1529:1.0E-14 
1459 1498:4.9E-29 
1460 1467:2.4E-18 
1455 1623:7.0E-11 
1456 1592:2.0E-22 
1457 1561:3.5E-20 
1458 1530:2.7E-49 
1460 1468:3.4E-27 
1455 1624:3.4E-16 
1457 1562:8.7E-26 
1458 1531:3.1E-29 
1459 1500:3.2E-61 
1460 1469:1.6E-21 
1455 1625:1.9E-46 
1458 1532:6.6E-15 
1459 1501:2.2E-25 
1460 1470:1.7E-20 
1455 1626:6.3E-50 
1456 1595:8.7E-22 
1457 1564:2.0E-35 
1458 1533:1.2E-28 
1459 1502:3.8E-93 
1460 1471:8.9E-17 
1455 1627:7.0E-54 
1457 1565:3.2E-21 
1458 1534:6.0E-20 
1459 1503:1.6E-49 
1460 1472:3.4E-36 
1455 1628:1.4E-26 
1456 1597:3.8E-14 
1457 1566:2.8E-22 
1458 1535:5.9E-33 
1459 1504:1.5E-13 
1460 1473:4.4E-36 
1456 1598:5.8E-15 
1458 1536:4.1E-28 
1459 1505:1.3E-26 
1460 1474:1.3E-16 
1456 1599:1.1E-17 
1457 1568:8.5E-13 
1458 1537:5.6E-43 
1459 1506:3.0E-19 
1460 1475:1.6E-30 
1455 1631:2.3E-27 
1456 1600:1.8E-20 
1457 1569:9.3E-30 
1458 1538:9.7E-32 
1460 1476:1.6E-30 
1455 1632:1.4E-22 
1456 1601:4.1E-28 
1457 1570:1.3E-15 
1458 1539:2.0E-42 
1459 1508:1.9E-27 
1460 1477:1.1E-25 
1455 1633:1.7E-45 
1456 1602:4.8E-20 
1457 1571:8.7E-32 
1458 1540:5.7E-29 
1459 1509:1.9E-14 
1460 1478:8.8E-17 
1455 1634:2.2E-18 
1456 1603:8.8E-36 
1457 1572:6.1E-23 
1458 1541:3.0E-28 
1459 1510:8.5E-20 
1460 1479:2.4E-20 
1456 1604:1.2E-31 
1457 1573:1.1E-30 
1459 1511:3.8E-43 
1460 1480:3.3E-23 
1456 1605:5.5E-44 
1457 1574:2.9E-28 
1458 1543:9.0E-34 
1459 1512:2.8E-20 
1460 1481:5.8E-114 
1456 1606:2.3E-12 
1457 1575:1.7E-14 
1458 1544:1.5E-40 
1459 1513:5.2E-23 
1460 1482:1.1E-21 
1456 1607:1.1E-20 
1457 1576:6.6E-26 
1458 1545:2.6E-20 
1459 1514:4.7E-59 
1460 1483:2.7E-13 
1457 1577:4.4E-20 
1458 1546:5.7E-46 
1459 1515:2.0E-32 
1460 1484:4.7E-21 
1457 1578:1.5E-24 
1458 1547:1.8E-32 
1459 1516:4.3E-12 
1457 1579:9.2E-15 
1458 1548:1.8E-25 
1459 1517:6.6E-70 
1460 1486:3.0E-20 
1456 1611:1.9E-30 
1457 1580:1.4E-17 
1458 1549:7.2E-16 
1459 1518:6.8E-18 
1460 1487:2.9E-19 
1456 1612:4.0E-21 
1457 1581:1.1E-26 
1458 1550:2.9E-27 
1459 1519:8.5E-38 
1456 1613:6.1E-34 
1457 1582:5.0E-21 
1458 1551:1.6E-29 
1459 1520:5.9E-33 
1456 1614:7.4E-28 
1458 1552:5.7E-15 
1459 1521:8.0E-18 
1460 1490:1.7E-21 
1456 1615:1.1E-17 
1457 1584:1.9E-12 
1459 1522:8.4E-44 
1460 1491:7.5E-28 
1456 1616:1.0E-20 
1457 1585:1.3E-12 
1458 1554:1.5E-29 
1459 1523:6.2E-26 
1460 1492:7.2E-26 
1456 1617:5.7E-25 
1458 1555:1.9E-55 
1459 1524:1.6E-16 
1460 1493:2.4E-17 
1461 1462:1.9E-21 
1456 1618:1.8E-20 
1458 1556:3.3E-45 
1459 1525:8.5E-20 
1460 1494:7.9E-105 
1461 1463:5.8E-48 
1456 1619:1.9E-17 
1457 1588:4.7E-20 
1458 1557:2.0E-21 
1459 1526:7.2E-35 
1460 1495:3.6E-26 
1461 1464:1.6E-15 
1456 1620:1.3E-16 
1457 1589:2.2E-19 
1458 1558:7.1E-25 
1459 1527:2.3E-51 
1460 1496:1.5E-39 
1461 1465:1.0E-17 
1457 1590:5.8E-24 
1458 1559:3.4E-45 
1459 1528:3.9E-30 
1460 1497:1.7E-16 
1461 1466:3.9E-21 
1456 1622:1.5E-43 
1457 1591:8.4E-13 
1458 1560:2.1E-33 
1459 1529:3.6E-16 
1460 1498:6.1E-25 
1461 1467:1.9E-17 
1456 1623:7.0E-11 
1457 1592:2.0E-22 
1458 1561:3.6E-38 
1459 1530:1.3E-31 
1460 1499:2.3E-21 
1461 1468:6.1E-25 
1456 1624:3.4E-16 
1458 1562:1.1E-84 
1459 1531:2.1E-55 
1460 1500:4.4E-39 
1461 1469:7.3E-28 
1456 1625:1.9E-46 
1458 1563:4.0E-16 
1460 1501:2.8E-23 
1461 1470:1.7E-11 
1456 1626:6.3E-50 
1457 1595:8.7E-22 
1458 1564:5.5E-43 
1459 1533:1.6E-26 
1460 1502:3.3E-21 
1461 1471:1.5E-17 
1456 1627:7.0E-54 
1458 1565:9.7E-34 
1459 1534:9.9E-19 
1460 1503:2.2E-34 
1461 1472:7.0E-26 
1456 1628:1.4E-26 
1457 1597:3.8E-14 
1458 1566:2.2E-34 
1459 1535:8.9E-42 
1460 1504:1.3E-20 
1461 1473:6.2E-26 
1457 1598:5.8E-15 
1458 1567:8.7E-19 
1459 1536:1.5E-61 
1460 1505:2.6E-27 
1461 1474:1.2E-16 
1457 1599:1.1E-17 
1458 1568:9.0E-28 
1459 1537:1.4E-28 
1460 1506:7.7E-23 
1461 1475:9.0E-21 
1456 1631:2.3E-27 
1457 1600:1.8E-20 
1458 1569:6.1E-61 
1459 1538:7.0E-24 
1461 1476:9.0E-21 
1456 1632:1.4E-22 
1457 1601:4.1E-28 
1458 1570:5.6E-28 
1459 1539:1.4E-26 
1460 1508:1.1E-27 
1461 1477:1.5E-20 
1456 1633:1.7E-45 
1457 1602:4.8E-20 
1458 1571:1.0E-36 
1459 1540:3.8E-16 
1460 1509:1.5E-19 
1461 1478:2.6E-15 
1456 1634:2.2E-18 
1457 1603:8.8E-36 
1458 1572:1.2E-26 
1459 1541:1.3E-58 
1460 1510:5.2E-24 
1461 1479:2.3E-15 
1457 1604:1.2E-31 
1458 1573:3.5E-56 
1460 1511:1.2E-28 
1461 1480:5.9E-28 
1457 1605:5.5E-44 
1458 1574:2.2E-48 
1459 1543:7.6E-65 
1460 1512:2.4E-25 
1461 1481:1.0E-20 
1457 1606:2.3E-12 
1458 1575:1.3E-20 
1459 1544:1.1E-35 
1460 1513:1.8E-19 
1461 1482:3.0E-16 
1457 1607:1.1E-20 
1458 1576:7.5E-45 
1459 1545:2.6E-13 
1460 1514:2.0E-24 
1461 1483:1.2E-17 
1458 1577:3.1E-24 
1459 1546:2.4E-36 
1460 1515:4.3E-21 
1461 1484:1.0E-72 
1458 1578:4.8E-30 
1459 1547:5.0E-100 
1460 1516:8.8E-14 
1461 1485:6.1E-14 
1458 1579:5.4E-27 
1459 1548:1.2E-24 
1460 1517:1.2E-20 
1461 1486:3.1E-18 
1457 1611:1.9E-30 
1458 1580:2.0E-22 
1459 1549:3.4E-19 
1460 1518:4.2E-17 
1461 1487:1.3E-17 
1457 1612:4.0E-21 
1458 1581:1.8E-30 
1459 1550:3.2E-26 
1460 1519:3.4E-34 
1457 1613:6.1E-34 
1458 1582:4.0E-21 
1459 1551:4.1E-26 
1460 1520:3.3E-30 
1457 1614:7.4E-28 
1458 1583:5.8E-18 
1459 1552:1.6E-11 
1460 1521:5.9E-16 
1461 1490:6.1E-18 
1457 1615:1.1E-17 
1458 1584:4.0E-15 
1460 1522:1.1E-21 
1461 1491:6.9E-39 
1457 1616:1.0E-20 
1458 1585:6.2E-20 
1459 1554:1.4E-27 
1460 1523:5.9E-25 
1461 1492:3.9E-14 
1457 1617:5.7E-25 
1459 1555:8.8E-30 
1460 1524:2.7E-23 
1461 1493:4.1E-17 
1457 1618:1.8E-20 
1458 1587:1.9E-17 
1459 1556:1.2E-39 
1460 1525:4.5E-19 
1461 1494:4.5E-16 
1462 1463:8.6E-30 
1457 1619:1.9E-17 
1458 1588:1.3E-33 
1459 1557:2.7E-21 
1460 1526:5.6E-38 
1461 1495:3.8E-20 
1457 1620:1.3E-16 
1458 1589:3.1E-40 
1459 1558:2.6E-28 
1460 1527:4.9E-32 
1461 1496:2.6E-37 
1462 1465:6.9E-24 
1458 1590:2.0E-46 
1459 1559:4.0E-33 
1460 1528:4.7E-39 
1461 1497:2.3E-39 
1462 1466:9.9E-26 
1457 1622:1.5E-43 
1458 1591:1.0E-28 
1459 1560:9.9E-29 
1460 1529:2.8E-15 
1461 1498:2.1E-31 
1462 1467:2.0E-12 
1457 1623:7.0E-11 
1458 1592:7.2E-23 
1459 1561:1.2E-23 
1460 1530:6.1E-36 
1461 1499:1.3E-14 
1462 1468:2.8E-48 
1457 1624:3.4E-16 
1459 1562:2.6E-37 
1460 1531:2.6E-33 
1461 1500:6.0E-32 
1462 1469:2.1E-22 
1457 1625:1.9E-46 
1461 1501:4.2E-20 
1462 1470:7.5E-21 
1457 1626:6.3E-50 
1458 1595:1.5E-17 
1459 1564:1.1E-31 
1460 1533:1.3E-24 
1461 1502:4.3E-26 
1462 1471:6.4E-13 
1457 1627:7.0E-54 
1458 1596:1.1E-23 
1459 1565:3.2E-30 
1460 1534:3.1E-15 
1461 1503:2.2E-39 
1462 1472:2.0E-34 
1457 1628:1.4E-26 
1458 1597:2.3E-19 
1459 1566:6.2E-40 
1460 1535:1.1E-22 
1461 1504:2.9E-14 
1462 1473:1.5E-34 
1458 1598:9.6E-17 
1459 1567:2.3E-15 
1460 1536:1.3E-12 
1461 1505:1.3E-29 
1462 1474:2.8E-14 
1458 1599:2.4E-15 
1459 1568:5.7E-29 
1460 1537:8.8E-30 
1461 1506:2.0E-24 
1462 1475:4.2E-21 
1457 1631:2.3E-27 
1458 1600:2.2E-22 
1459 1569:2.8E-31 
1460 1538:1.4E-20 
1461 1507:3.8E-13 
1462 1476:4.2E-21 
1457 1632:1.4E-22 
1458 1601:3.1E-27 
1459 1570:4.6E-21 
1460 1539:6.4E-22 
1461 1508:4.3E-33 
1462 1477:5.4E-28 
1457 1633:1.7E-45 
1458 1602:7.2E-22 
1459 1571:2.5E-36 
1460 1540:5.5E-24 
1461 1509:1.9E-11 
1462 1478:1.4E-12 
1457 1634:2.2E-18 
1458 1603:8.7E-37 
1459 1572:1.0E-29 
1460 1541:1.0E-13 
1461 1510:2.1E-12 
1462 1479:3.6E-18 
1458 1604:4.2E-34 
1459 1573:8.5E-28 
1461 1511:1.2E-34 
1462 1480:3.4E-30 
1458 1605:1.2E-25 
1459 1574:1.1E-34 
1460 1543:5.4E-40 
1461 1512:3.8E-19 
1462 1481:4.7E-28 
1458 1606:2.9E-24 
1459 1575:3.7E-18 
1460 1544:9.3E-27 
1461 1513:7.9E-18 
1462 1482:2.1E-19 
1458 1607:5.0E-25 
1459 1576:3.0E-29 
1460 1545:4.6E-11 
1461 1514:3.7E-32 
1458 1608:8.1E-17 
1459 1577:8.1E-22 
1460 1546:5.1E-28 
1461 1515:6.6E-29 
1462 1484:5.0E-25 
1458 1609:4.9E-30 
1459 1578:9.7E-23 
1460 1547:5.2E-28 
1461 1516:8.8E-17 
1462 1485:3.6E-17 
1459 1579:1.3E-28 
1460 1548:1.4E-21 
1461 1517:2.6E-23 
1462 1486:3.2E-14 
1458 1611:2.3E-49 
1459 1580:1.2E-19 
1460 1549:4.1E-18 
1462 1487:3.5E-15 
1458 1612:1.1E-24 
1459 1581:4.0E-55 
1460 1550:4.0E-15 
1461 1519:9.4E-21 
1458 1613:1.5E-35 
1459 1582:3.2E-19 
1460 1551:6.0E-27 
1461 1520:4.5E-31 
1458 1614:1.4E-23 
1459 1583:6.1E-15 
1460 1552:4.6E-22 
1461 1521:2.5E-16 
1458 1615:9.3E-24 
1459 1584:2.2E-16 
1461 1522:7.6E-40 
1462 1491:2.2E-38 
1458 1616:9.7E-30 
1459 1585:4.3E-20 
1460 1554:1.6E-31 
1461 1523:5.0E-24 
1462 1492:5.3E-16 
1458 1617:6.3E-27 
1460 1555:1.6E-26 
1461 1524:9.4E-14 
1462 1493:3.1E-13 
1458 1618:1.2E-34 
1460 1556:9.1E-25 
1461 1525:7.9E-16 
1462 1494:3.1E-21 
1458 1619:6.3E-18 
1459 1588:2.7E-28 
1461 1526:3.3E-28 
1462 1495:1.8E-25 
1463 1464:9.6E-15 
1458 1620:1.9E-18 
1459 1589:9.9E-37 
1460 1558:3.7E-22 
1461 1527:7.7E-40 
1462 1496:3.4E-28 
1463 1465:1.5E-36 
1458 1621:1.8E-14 
1459 1590:2.9E-26 
1460 1559:2.7E-20 
1461 1528:1.6E-17 
1462 1497:7.4E-20 
1463 1466:1.0E-38 
1458 1622:1.4E-17 
1459 1591:3.0E-14 
1460 1560:1.5E-27 
1461 1529:9.1E-20 
1462 1498:1.2E-30 
1463 1467:8.0E-12 
1458 1623:1.0E-19 
1459 1592:2.4E-23 
1460 1561:9.6E-26 
1461 1530:2.3E-34 
1462 1499:1.0E-14 
1463 1468:5.0E-48 
1458 1624:3.5E-16 
1460 1562:4.2E-27 
1461 1531:4.0E-31 
1462 1500:1.3E-27 
1463 1469:2.6E-54 
1458 1625:6.8E-22 
1462 1501:4.1E-19 
1463 1470:2.2E-11 
1458 1626:1.4E-18 
1459 1595:5.9E-20 
1460 1564:5.7E-34 
1461 1533:8.1E-20 
1462 1502:4.4E-27 
1463 1471:5.8E-14 
1458 1627:5.5E-18 
1459 1596:4.2E-25 
1460 1565:6.1E-21 
1461 1534:6.2E-21 
1462 1503:1.2E-34 
1463 1472:1.4E-41 
1458 1628:7.8E-33 
1459 1597:1.5E-16 
1460 1566:3.2E-23 
1461 1535:6.3E-41 
1462 1504:3.8E-11 
1463 1473:7.9E-42 
1458 1629:9.0E-16 
1459 1598:6.5E-14 
1460 1567:3.2E-11 
1461 1536:6.3E-24 
1462 1505:3.0E-28 
1463 1474:9.9E-14 
1458 1630:9.5E-13 
1459 1599:1.7E-15 
1460 1568:1.1E-14 
1461 1537:4.0E-27 
1462 1506:2.4E-21 
1463 1475:4.4E-23 
1458 1631:2.4E-35 
1459 1600:1.5E-73 
1460 1569:1.3E-28 
1461 1538:1.3E-21 
1462 1507:2.5E-11 
1463 1476:4.4E-23 
1458 1632:2.9E-31 
1459 1601:1.3E-53 
1460 1570:1.0E-22 
1461 1539:5.9E-31 
1462 1508:1.2E-26 
1463 1477:1.9E-27 
1458 1633:4.7E-19 
1459 1602:6.5E-15 
1460 1571:1.5E-31 
1461 1540:1.7E-13 
1462 1509:2.6E-16 
1463 1478:2.9E-11 
1458 1634:3.5E-30 
1459 1603:2.6E-59 
1460 1572:2.7E-14 
1461 1541:3.0E-19 
1462 1510:1.7E-20 
1463 1479:5.7E-23 
1458 1635:2.9E-15 
1459 1604:8.2E-23 
1460 1573:2.8E-29 
1462 1511:3.0E-36 
1463 1480:1.0E-53 
1459 1605:9.4E-31 
1460 1574:4.6E-32 
1461 1543:4.7E-35 
1462 1512:1.7E-12 
1463 1481:2.5E-27 
1459 1606:3.1E-17 
1460 1575:3.3E-14 
1461 1544:1.9E-25 
1462 1513:4.6E-18 
1459 1607:4.4E-21 
1460 1576:2.1E-29 
1461 1545:1.1E-14 
1462 1514:3.2E-26 
1463 1483:7.2E-14 
1459 1608:2.6E-11 
1460 1577:6.0E-20 
1461 1546:3.2E-28 
1462 1515:3.7E-27 
1463 1484:2.2E-68 
1459 1609:1.5E-25 
1460 1578:1.7E-26 
1461 1547:3.0E-29 
1462 1516:5.8E-12 
1463 1485:1.9E-14 
1460 1579:4.6E-14 
1461 1548:6.1E-18 
1462 1517:5.1E-31 
1463 1486:4.2E-26 
1459 1611:4.9E-24 
1460 1580:1.2E-21 
1461 1549:2.2E-14 
1462 1518:8.7E-15 
1463 1487:5.0E-25 
1459 1612:4.8E-20 
1460 1581:1.2E-21 
1461 1550:7.5E-37 
1462 1519:3.0E-23 
1459 1613:4.1E-32 
1460 1582:7.5E-21 
1461 1551:1.5E-20 
1462 1520:1.2E-36 
1459 1614:5.2E-20 
1460 1583:1.1E-11 
1462 1521:5.4E-16 
1463 1490:1.2E-16 
1459 1615:6.9E-18 
1460 1584:2.7E-15 
1462 1522:4.5E-28 
1463 1491:3.0E-62 
1459 1616:2.9E-26 
1460 1585:1.7E-14 
1461 1554:5.0E-24 
1462 1523:3.9E-24 
1463 1492:5.1E-26 
1459 1617:1.3E-21 
1461 1555:2.8E-27 
1462 1524:7.0E-21 
1463 1493:3.6E-11 
1459 1618:4.3E-27 
1460 1587:3.4E-17 
1461 1556:7.9E-34 
1462 1525:6.4E-21 
1463 1494:5.7E-25 
1459 1619:2.0E-15 
1460 1588:7.1E-17 
1461 1557:9.1E-18 
1462 1526:4.0E-35 
1463 1495:2.7E-25 
1459 1620:1.1E-13 
1460 1589:7.2E-23 
1461 1558:1.9E-21 
1462 1527:5.6E-36 
1463 1496:2.0E-51 
1464 1465:2.7E-16 
1459 1621:1.7E-14 
1460 1590:2.1E-22 
1461 1559:7.3E-25 
1462 1528:7.2E-31 
1463 1497:7.6E-58 
1464 1466:1.7E-17 
1459 1622:8.6E-19 
1460 1591:4.3E-13 
1461 1560:3.6E-27 
1462 1529:1.0E-13 
1463 1498:1.7E-42 
1464 1467:2.0E-79 
1459 1623:3.2E-11 
1460 1592:6.1E-25 
1461 1561:4.0E-31 
1462 1530:1.2E-44 
1463 1499:5.1E-21 
1464 1468:6.2E-15 
1459 1624:5.5E-19 
1461 1562:5.4E-25 
1462 1531:2.0E-22 
1463 1500:1.1E-58 
1459 1625:1.8E-18 
1461 1563:2.9E-11 
1462 1532:8.1E-15 
1463 1501:7.1E-29 
1464 1470:6.4E-92 
1459 1626:1.4E-28 
1460 1595:7.0E-21 
1461 1564:2.8E-20 
1462 1533:1.1E-19 
1463 1502:1.2E-42 
1464 1471:1.8E-55 
1459 1627:2.5E-26 
1460 1596:4.4E-12 
1461 1565:6.8E-32 
1462 1534:4.1E-14 
1463 1503:1.3E-55 
1464 1472:2.3E-17 
1459 1628:1.7E-33 
1460 1597:4.7E-17 
1461 1566:4.6E-34 
1462 1535:1.8E-34 
1464 1473:3.1E-17 
1459 1629:9.2E-18 
1460 1598:2.3E-15 
1461 1567:4.4E-14 
1462 1536:2.1E-21 
1463 1505:1.9E-45 
1464 1474:1.3E-17 
1459 1630:5.5E-12 
1460 1599:1.6E-21 
1461 1568:8.0E-28 
1462 1537:1.9E-31 
1463 1506:2.9E-23 
1464 1475:5.7E-17 
1459 1631:9.9E-33 
1460 1600:8.6E-27 
1461 1569:2.4E-25 
1462 1538:2.3E-26 
1464 1476:5.7E-17 
1459 1632:5.6E-22 
1460 1601:3.8E-30 
1461 1570:2.9E-18 
1462 1539:1.6E-25 
1463 1508:2.7E-34 
1464 1477:6.6E-14 
1459 1633:2.1E-19 
1460 1602:1.1E-22 
1461 1571:1.6E-40 
1462 1540:4.5E-15 
1463 1509:2.6E-18 
1464 1478:1.5E-13 
1459 1634:6.4E-23 
1460 1603:1.9E-40 
1461 1572:1.2E-35 
1462 1541:8.5E-23 
1463 1510:1.7E-17 
1464 1479:1.2E-17 
1459 1635:6.0E-11 
1460 1604:2.7E-32 
1461 1573:1.1E-31 
1463 1511:1.1E-58 
1464 1480:4.5E-14 
1460 1605:3.2E-42 
1461 1574:3.1E-38 
1462 1543:2.9E-25 
1463 1512:2.3E-19 
1464 1481:8.9E-16 
1460 1606:1.0E-15 
1461 1575:1.5E-14 
1462 1544:1.2E-24 
1463 1513:2.4E-23 
1464 1482:6.8E-18 
1460 1607:2.4E-26 
1461 1576:3.8E-27 
1463 1514:5.9E-61 
1464 1483:1.7E-12 
1460 1608:2.5E-13 
1461 1577:4.4E-11 
1462 1546:7.0E-31 
1463 1515:7.7E-32 
1464 1484:1.2E-11 
1461 1578:2.5E-26 
1462 1547:3.2E-25 
1463 1516:1.6E-14 
1464 1485:6.2E-12 
1461 1579:9.8E-40 
1462 1548:9.4E-19 
1463 1517:6.8E-47 
1464 1486:1.5E-18 
1460 1611:5.0E-27 
1461 1580:2.8E-17 
1462 1549:5.1E-15 
1463 1518:1.8E-19 
1464 1487:4.5E-18 
1460 1612:2.9E-28 
1461 1581:3.5E-31 
1462 1550:5.4E-25 
1463 1519:8.1E-33 
1460 1613:3.9E-30 
1461 1582:5.5E-13 
1462 1551:1.5E-25 
1463 1520:5.8E-46 
1460 1614:7.6E-20 
1461 1583:3.2E-14 
1462 1552:6.2E-15 
1463 1521:2.8E-13 
1464 1490:1.0E-68 
1460 1615:1.0E-17 
1463 1522:2.2E-81 
1464 1491:6.4E-18 
1460 1616:3.4E-26 
1461 1585:2.1E-14 
1462 1554:8.7E-30 
1463 1523:2.2E-29 
1460 1617:4.8E-27 
1462 1555:1.5E-74 
1463 1524:1.0E-13 
1464 1493:1.6E-45 
1460 1618:1.5E-20 
1461 1587:5.7E-13 
1462 1556:6.7E-42 
1463 1525:5.2E-13 
1464 1494:2.3E-16 
1461 1588:7.2E-78 
1462 1557:8.7E-18 
1463 1526:2.3E-40 
1464 1495:3.3E-12 
1460 1620:3.2E-17 
1461 1589:1.1E-38 
1462 1558:6.0E-25 
1463 1527:1.9E-100 
1464 1496:2.2E-21 
1461 1590:9.4E-16 
1462 1559:8.1E-59 
1463 1528:4.7E-37 
1464 1497:2.6E-13 
1465 1466:1.3E-175 
1460 1622:4.7E-36 
1461 1591:8.3E-13 
1462 1560:3.7E-34 
1463 1529:8.0E-19 
1464 1498:3.8E-20 
1465 1467:3.2E-17 
1461 1592:2.3E-13 
1462 1561:7.6E-22 
1463 1530:1.2E-46 
1465 1468:1.2E-33 
1460 1624:4.2E-18 
1462 1562:3.4E-46 
1463 1531:3.9E-51 
1464 1500:6.7E-16 
1465 1469:7.3E-26 
1460 1625:2.7E-41 
1464 1501:3.1E-14 
1465 1470:2.6E-24 
1460 1626:3.3E-43 
1461 1595:1.2E-15 
1462 1564:2.9E-35 
1463 1533:1.3E-21 
1464 1502:1.3E-11 
1465 1471:9.8E-16 
1460 1627:8.5E-50 
1461 1596:9.4E-21 
1462 1565:3.6E-31 
1463 1534:4.0E-15 
1464 1503:2.3E-14 
1465 1472:8.1E-55 
1460 1628:4.4E-23 
1461 1597:5.1E-14 
1462 1566:2.6E-31 
1463 1535:8.4E-92 
1464 1504:5.2E-57 
1465 1473:6.1E-55 
1460 1629:9.9E-18 
1461 1598:9.8E-21 
1462 1567:1.2E-17 
1463 1536:2.2E-31 
1464 1505:2.3E-25 
1465 1474:7.9E-20 
1461 1599:3.2E-17 
1462 1568:3.1E-17 
1463 1537:7.9E-41 
1464 1506:1.1E-23 
1465 1475:1.4E-30 
1460 1631:7.8E-27 
1461 1600:3.8E-17 
1462 1569:2.3E-69 
1463 1538:2.1E-24 
1464 1507:1.4E-47 
1465 1476:1.4E-30 
1460 1632:1.0E-23 
1461 1601:5.5E-29 
1462 1570:6.4E-18 
1463 1539:5.1E-42 
1464 1508:7.2E-17 
1465 1477:7.3E-39 
1460 1633:3.1E-41 
1461 1602:1.7E-16 
1462 1571:2.7E-39 
1463 1540:6.9E-22 
1464 1509:1.2E-22 
1465 1478:1.2E-18 
1460 1634:1.0E-19 
1461 1603:1.5E-37 
1462 1572:5.1E-26 
1463 1541:4.3E-28 
1464 1510:7.1E-16 
1465 1479:5.4E-22 
1461 1604:3.7E-26 
1462 1573:1.3E-66 
1464 1511:2.9E-17 
1465 1480:1.8E-30 
1461 1605:2.4E-20 
1462 1574:9.3E-39 
1463 1543:1.2E-56 
1464 1512:6.3E-18 
1465 1481:2.0E-40 
1463 1544:4.0E-49 
1464 1513:3.9E-21 
1465 1482:2.1E-26 
1461 1607:3.6E-18 
1462 1576:2.0E-28 
1463 1545:1.0E-17 
1464 1514:2.7E-13 
1461 1608:1.1E-11 
1462 1577:1.1E-19 
1463 1546:6.0E-45 
1464 1515:7.1E-17 
1465 1484:2.1E-35 
1461 1609:1.6E-38 
1462 1578:4.2E-25 
1463 1547:3.8E-42 
1464 1516:9.7E-18 
1465 1485:2.1E-16 
1462 1579:8.0E-27 
1463 1548:1.0E-25 
1464 1517:1.7E-15 
1465 1486:3.9E-58 
1461 1611:2.1E-25 
1462 1580:1.1E-22 
1463 1549:8.4E-22 
1464 1518:1.7E-18 
1465 1487:3.2E-58 
1461 1612:2.0E-11 
1462 1581:2.3E-26 
1463 1550:5.7E-41 
1464 1519:1.3E-12 
1461 1613:6.1E-23 
1462 1582:3.1E-18 
1463 1551:9.9E-22 
1464 1520:1.4E-17 
1461 1614:7.8E-16 
1462 1583:1.1E-16 
1463 1552:9.3E-12 
1464 1521:3.4E-131 
1465 1490:1.6E-15 
1461 1615:1.1E-18 
1462 1584:2.1E-14 
1464 1522:5.5E-13 
1465 1491:1.2E-35 
1461 1616:2.0E-31 
1462 1585:3.2E-15 
1463 1554:3.0E-36 
1464 1523:3.8E-15 
1465 1492:1.7E-27 
1461 1617:9.1E-16 
1463 1555:2.5E-42 
1464 1524:1.1E-18 
1465 1493:1.5E-18 
1461 1618:2.6E-44 
1463 1556:4.9E-62 
1464 1525:8.4E-17 
1465 1494:2.5E-42 
1462 1588:6.9E-21 
1463 1557:1.7E-16 
1464 1526:6.8E-19 
1465 1495:3.2E-39 
1462 1589:3.0E-31 
1463 1558:4.4E-30 
1464 1527:2.1E-17 
1465 1496:8.2E-44 
1462 1590:1.5E-57 
1463 1559:3.5E-32 
1464 1528:8.9E-17 
1465 1497:1.2E-20 
1461 1622:7.9E-16 
1462 1591:1.0E-16 
1463 1560:5.3E-35 
1464 1529:1.0E-17 
1465 1498:1.4E-35 
1466 1467:1.1E-16 
1462 1592:3.6E-16 
1463 1561:4.9E-38 
1464 1530:3.0E-13 
1465 1499:2.1E-12 
1466 1468:3.1E-34 
1461 1624:4.2E-23 
1463 1562:1.1E-44 
1464 1531:9.0E-12 
1465 1500:6.6E-39 
1466 1469:2.2E-28 
1461 1625:2.2E-14 
1463 1563:1.4E-14 
1464 1532:2.9E-28 
1465 1501:5.1E-40 
1466 1470:4.5E-21 
1461 1626:8.4E-12 
1462 1595:1.6E-15 
1463 1564:1.0E-35 
1464 1533:2.3E-14 
1465 1502:1.4E-29 
1466 1471:1.7E-14 
1461 1627:2.6E-17 
1462 1596:9.3E-22 
1463 1565:2.0E-40 
1464 1534:2.8E-78 
1465 1503:2.0E-43 
1466 1472:6.1E-55 
1461 1628:1.9E-38 
1463 1566:1.1E-84 
1464 1535:1.6E-12 
1465 1504:3.0E-17 
1466 1473:4.5E-55 
1461 1629:5.5E-13 
1463 1567:5.5E-12 
1465 1505:2.9E-19 
1466 1474:4.4E-16 
1462 1599:9.8E-20 
1463 1568:1.7E-30 
1464 1537:5.1E-24 
1465 1506:7.1E-33 
1466 1475:1.3E-24 
1461 1631:1.1E-26 
1462 1600:2.2E-21 
1463 1569:3.8E-39 
1464 1538:2.4E-11 
1465 1507:3.2E-11 
1466 1476:1.3E-24 
1461 1632:1.0E-23 
1462 1601:1.2E-24 
1463 1570:8.4E-26 
1464 1539:2.6E-19 
1465 1508:5.4E-24 
1466 1477:4.0E-44 
1461 1633:3.3E-13 
1462 1602:1.3E-16 
1463 1571:1.5E-70 
1465 1509:6.2E-22 
1466 1478:7.5E-18 
1461 1634:7.7E-24 
1462 1603:7.8E-25 
1463 1572:2.3E-64 
1465 1510:4.4E-16 
1466 1479:6.0E-21 
1462 1604:2.8E-27 
1463 1573:4.2E-41 
1465 1511:4.3E-38 
1466 1480:2.1E-34 
1462 1605:5.2E-29 
1463 1574:2.5E-69 
1464 1543:5.7E-16 
1465 1512:1.8E-21 
1466 1481:1.1E-41 
1462 1606:4.0E-21 
1463 1575:1.5E-15 
1464 1544:3.5E-20 
1465 1513:1.3E-22 
1466 1482:2.5E-17 
1462 1607:1.8E-19 
1463 1576:2.8E-39 
1464 1545:4.3E-11 
1465 1514:1.0E-35 
1466 1483:1.4E-12 
1462 1608:1.8E-11 
1463 1577:3.7E-27 
1464 1546:2.7E-25 
1465 1515:2.2E-27 
1466 1484:1.1E-31 
1462 1609:3.0E-27 
1463 1578:1.5E-29 
1464 1547:6.2E-13 
1465 1516:3.4E-11 
1466 1485:2.4E-14 
1463 1579:1.1E-39 
1464 1548:3.7E-69 
1465 1517:5.7E-35 
1466 1486:1.0E-63 
1462 1611:2.4E-69 
1463 1580:1.4E-18 
1464 1549:5.1E-12 
1465 1518:3.2E-24 
1466 1487:3.1E-63 
1462 1612:2.5E-20 
1463 1581:7.8E-62 
1465 1519:4.3E-43 
1462 1613:8.0E-21 
1463 1582:5.2E-22 
1464 1551:3.7E-18 
1465 1520:3.4E-37 
1462 1614:5.3E-15 
1463 1583:2.8E-18 
1464 1552:2.0E-12 
1465 1521:2.2E-15 
1466 1490:1.9E-17 
1462 1615:3.5E-15 
1463 1584:9.7E-23 
1465 1522:9.4E-35 
1466 1491:9.0E-34 
1462 1616:8.9E-28 
1463 1585:4.6E-14 
1464 1554:6.3E-14 
1465 1523:3.8E-45 
1466 1492:1.0E-28 
1462 1617:7.5E-25 
1463 1586:1.5E-11 
1464 1555:2.8E-14 
1465 1524:3.2E-21 
1466 1493:9.6E-19 
1462 1618:3.4E-30 
1463 1587:3.6E-18 
1465 1525:2.9E-25 
1466 1494:3.2E-39 
1462 1619:3.5E-11 
1463 1588:3.6E-38 
1464 1557:9.2E-14 
1465 1526:4.3E-35 
1466 1495:3.4E-39 
1462 1620:4.7E-11 
1463 1589:1.2E-57 
1464 1558:2.9E-20 
1465 1527:1.0E-39 
1466 1496:2.5E-47 
1463 1590:5.0E-32 
1464 1559:2.5E-13 
1465 1528:8.1E-115 
1466 1497:1.6E-21 
1463 1591:1.3E-26 
1464 1560:6.4E-18 
1465 1529:1.5E-24 
1466 1498:8.2E-35 
1462 1623:7.4E-12 
1463 1592:2.4E-20 
1464 1561:1.7E-20 
1465 1530:2.1E-42 
1466 1499:5.5E-12 
1467 1468:1.0E-12 
1462 1624:9.2E-14 
1463 1593:1.6E-12 
1464 1562:7.2E-17 
1465 1531:4.7E-27 
1466 1500:6.9E-33 
1467 1469:3.1E-15 
1462 1625:1.3E-14 
1466 1501:3.1E-46 
1467 1470:1.7E-49 
1462 1626:9.7E-19 
1463 1595:4.6E-20 
1464 1564:1.3E-28 
1465 1533:3.2E-23 
1466 1502:2.3E-28 
1467 1471:7.8E-76 
1462 1627:4.1E-19 
1463 1596:1.7E-45 
1464 1565:5.3E-19 
1465 1534:7.3E-20 
1466 1503:8.5E-45 
1467 1472:1.3E-17 
1462 1628:6.9E-26 
1463 1597:1.4E-19 
1464 1566:4.2E-14 
1465 1535:3.9E-37 
1466 1504:1.2E-16 
1467 1473:1.5E-17 
1463 1598:6.0E-14 
1464 1567:5.5E-14 
1465 1536:5.1E-23 
1466 1505:4.2E-19 
1467 1474:7.9E-11 
1462 1630:4.1E-11 
1463 1599:2.1E-14 
1464 1568:9.4E-16 
1465 1537:7.0E-27 
1466 1506:6.0E-31 
1467 1475:2.1E-13 
1462 1631:8.8E-19 
1463 1600:3.5E-37 
1464 1569:7.0E-13 
1465 1538:5.0E-34 
1466 1507:3.3E-13 
1467 1476:2.1E-13 
1462 1632:9.9E-22 
1463 1601:2.1E-41 
1464 1570:4.0E-16 
1465 1539:1.6E-29 
1466 1508:2.6E-22 
1467 1477:3.9E-12 
1462 1633:7.0E-22 
1463 1602:1.0E-15 
1464 1571:5.4E-17 
1465 1540:2.1E-26 
1466 1509:1.6E-19 
1462 1634:3.1E-20 
1463 1603:4.3E-56 
1464 1572:1.8E-17 
1465 1541:1.0E-18 
1466 1510:6.8E-17 
1467 1479:3.0E-14 
1462 1635:9.5E-13 
1463 1604:1.9E-37 
1464 1573:5.1E-14 
1466 1511:7.8E-42 
1467 1480:7.1E-19 
1463 1605:1.7E-37 
1464 1574:1.3E-18 
1465 1543:8.4E-37 
1466 1512:1.5E-16 
1467 1481:9.6E-16 
1463 1606:3.1E-18 
1464 1575:1.1E-26 
1465 1544:8.7E-38 
1466 1513:1.2E-20 
1467 1482:1.3E-22 
1463 1607:4.1E-22 
1464 1576:2.2E-17 
1466 1514:7.6E-32 
1467 1483:1.1E-15 
1463 1608:8.7E-15 
1464 1577:1.5E-13 
1465 1546:3.0E-42 
1466 1515:6.6E-32 
1467 1484:6.8E-18 
1463 1609:1.0E-39 
1464 1578:3.8E-13 
1465 1547:7.9E-30 
1466 1516:1.3E-12 
1465 1548:2.7E-23 
1466 1517:3.9E-29 
1467 1486:1.2E-18 
1463 1611:4.9E-30 
1464 1580:2.7E-13 
1465 1549:3.0E-23 
1466 1518:9.2E-23 
1467 1487:1.3E-18 
1463 1612:1.2E-18 
1464 1581:2.2E-15 
1465 1550:1.9E-15 
1466 1519:8.5E-44 
1463 1613:4.4E-34 
1464 1582:1.7E-65 
1465 1551:1.4E-29 
1466 1520:4.6E-31 
1463 1614:8.1E-18 
1464 1583:7.2E-14 
1465 1552:2.1E-14 
1466 1521:1.3E-14 
1467 1490:2.6E-68 
1463 1615:7.1E-14 
1464 1584:3.8E-12 
1466 1522:4.8E-36 
1467 1491:4.9E-21 
1463 1616:2.2E-43 
1464 1585:1.5E-127 
1465 1554:5.6E-42 
1466 1523:2.0E-45 
1467 1492:9.7E-11 
1463 1617:2.1E-27 
1465 1555:2.1E-33 
1466 1524:1.9E-20 
1467 1493:2.4E-83 
1463 1618:8.5E-77 
1464 1587:7.9E-11 
1465 1556:2.7E-28 
1466 1525:1.6E-28 
1467 1494:4.2E-16 
1463 1619:2.2E-16 
1464 1588:8.0E-19 
1465 1557:3.2E-13 
1466 1526:2.6E-34 
1467 1495:1.0E-12 
1463 1620:3.2E-15 
1464 1589:4.7E-11 
1465 1558:8.6E-24 
1466 1527:1.3E-35 
1467 1496:9.3E-20 
1464 1590:6.2E-15 
1465 1559:5.8E-24 
1466 1528:3.7E-128 
1467 1497:3.7E-15 
1463 1622:1.1E-14 
1464 1591:8.4E-17 
1465 1560:3.0E-34 
1466 1529:1.9E-17 
1467 1498:2.2E-14 
1463 1623:8.1E-24 
1464 1592:7.3E-42 
1465 1561:6.4E-20 
1466 1530:2.0E-43 
1467 1499:5.0E-14 
1463 1624:2.4E-29 
1464 1593:4.9E-12 
1465 1562:1.5E-33 
1466 1531:3.5E-30 
1467 1500:4.4E-16 
1468 1469:1.0E-35 
1463 1625:9.1E-16 
1465 1563:5.7E-15 
1467 1501:7.5E-14 
1468 1470:1.7E-16 
1464 1595:3.0E-64 
1465 1564:3.5E-21 
1466 1533:4.5E-29 
1467 1502:2.9E-12 
1468 1471:5.0E-14 
1463 1627:7.5E-28 
1465 1565:5.2E-36 
1466 1534:9.2E-18 
1467 1503:2.8E-14 
1468 1472:6.9E-34 
1463 1628:8.7E-47 
1464 1597:1.4E-14 
1465 1566:2.1E-31 
1466 1535:1.3E-35 
1467 1504:1.1E-36 
1468 1473:5.2E-34 
1463 1629:4.4E-16 
1464 1598:4.3E-29 
1465 1567:7.2E-17 
1466 1536:5.7E-20 
1467 1505:4.1E-22 
1468 1474:7.2E-13 
1463 1630:1.3E-12 
1464 1599:2.5E-14 
1465 1568:7.5E-31 
1466 1537:3.5E-32 
1467 1506:3.0E-15 
1468 1475:1.3E-26 
1463 1631:1.7E-23 
1465 1569:4.1E-37 
1466 1538:6.8E-39 
1467 1507:1.6E-66 
1468 1476:1.3E-26 
1463 1632:8.9E-26 
1464 1601:6.4E-16 
1465 1570:8.0E-19 
1466 1539:2.6E-28 
1467 1508:3.6E-27 
1468 1477:8.2E-35 
1463 1633:1.1E-16 
1464 1602:1.1E-18 
1465 1571:7.8E-33 
1466 1540:3.1E-21 
1467 1509:1.2E-14 
1468 1478:1.2E-19 
1463 1634:2.6E-21 
1464 1603:3.0E-14 
1465 1572:4.8E-23 
1466 1541:4.6E-21 
1467 1510:2.5E-15 
1468 1479:8.8E-17 
1464 1604:2.1E-19 
1465 1573:7.6E-40 
1467 1511:1.2E-16 
1468 1480:1.8E-35 
1464 1605:5.5E-13 
1465 1574:9.6E-29 
1466 1543:1.9E-36 
1467 1512:5.0E-14 
1468 1481:1.0E-28 
1464 1606:8.2E-18 
1465 1575:3.4E-18 
1466 1544:2.7E-37 
1467 1513:2.2E-16 
1468 1482:3.7E-13 
1464 1607:6.9E-13 
1465 1576:2.3E-37 
1466 1545:2.4E-11 
1467 1514:1.2E-17 
1468 1483:3.1E-15 
1464 1608:3.1E-14 
1465 1577:4.7E-18 
1466 1546:2.0E-38 
1467 1515:7.1E-16 
1468 1484:2.6E-37 
1464 1609:8.5E-11 
1465 1578:1.1E-26 
1466 1547:1.6E-26 
1467 1516:1.9E-21 
1468 1485:2.2E-14 
1465 1579:5.4E-20 
1466 1548:2.2E-23 
1467 1517:5.0E-13 
1468 1486:3.2E-18 
1464 1611:1.2E-15 
1465 1580:5.0E-23 
1466 1549:2.0E-19 
1467 1518:2.3E-18 
1468 1487:9.7E-20 
1464 1612:5.0E-19 
1465 1581:4.5E-35 
1466 1550:1.1E-14 
1467 1519:2.0E-14 
1464 1613:1.2E-14 
1465 1582:6.0E-24 
1466 1551:8.0E-35 
1467 1520:5.3E-19 
1464 1614:4.6E-69 
1465 1583:2.5E-14 
1466 1552:1.7E-11 
1467 1521:2.0E-79 
1468 1490:4.0E-17 
1464 1615:9.7E-28 
1465 1584:3.7E-14 
1467 1522:5.9E-18 
1468 1491:8.6E-39 
1464 1616:2.5E-16 
1465 1585:5.3E-14 
1466 1554:4.7E-40 
1467 1523:1.8E-17 
1468 1492:1.5E-22 
1465 1586:4.6E-16 
1466 1555:3.3E-36 
1467 1524:2.8E-26 
1468 1493:3.1E-17 
1464 1618:8.2E-13 
1466 1556:4.7E-29 
1468 1494:4.0E-23 
1465 1588:9.6E-18 
1466 1557:4.9E-15 
1467 1526:2.6E-20 
1468 1495:1.2E-28 
1464 1620:3.3E-14 
1465 1589:5.1E-32 
1466 1558:1.3E-24 
1467 1527:9.6E-21 
1468 1496:3.7E-45 
1464 1621:6.7E-12 
1465 1590:6.3E-31 
1466 1559:1.0E-18 
1467 1528:3.5E-16 
1468 1497:1.4E-29 
1464 1622:3.0E-15 
1465 1591:4.6E-19 
1466 1560:8.5E-35 
1467 1529:2.0E-14 
1468 1498:1.2E-38 
1465 1592:4.5E-22 
1466 1561:1.3E-20 
1467 1530:3.5E-14 
1468 1499:1.9E-16 
1464 1624:1.4E-11 
1465 1593:9.2E-11 
1466 1562:5.0E-35 
1467 1531:1.3E-17 
1468 1500:3.8E-40 
1464 1625:1.1E-12 
1466 1563:2.2E-11 
1467 1532:2.8E-18 
1468 1501:1.3E-30 
1469 1470:2.4E-15 
1464 1626:1.7E-11 
1465 1595:2.5E-17 
1466 1564:2.8E-21 
1467 1533:6.7E-11 
1468 1502:7.5E-27 
1469 1471:2.1E-11 
1465 1596:5.5E-22 
1466 1565:1.6E-31 
1467 1534:2.9E-89 
1468 1503:2.6E-55 
1469 1472:1.3E-27 
1464 1628:4.2E-13 
1465 1597:5.5E-19 
1466 1566:1.4E-29 
1467 1535:5.5E-14 
1469 1473:1.5E-27 
1465 1598:2.6E-17 
1466 1567:7.6E-13 
1468 1505:2.8E-43 
1469 1474:1.3E-24 
1465 1599:2.7E-23 
1466 1568:1.3E-24 
1467 1537:2.2E-20 
1468 1506:1.7E-38 
1469 1475:3.7E-24 
1464 1631:3.9E-16 
1465 1600:1.7E-19 
1466 1569:2.9E-38 
1468 1507:3.7E-12 
1469 1476:3.7E-24 
1464 1632:8.9E-21 
1465 1601:6.8E-26 
1466 1570:6.7E-20 
1467 1539:1.5E-18 
1468 1508:2.7E-39 
1469 1477:2.8E-23 
1465 1602:4.3E-17 
1466 1571:4.4E-31 
1467 1540:1.4E-15 
1468 1509:3.4E-24 
1464 1634:2.2E-13 
1465 1603:8.8E-34 
1466 1572:2.0E-22 
1468 1510:3.2E-26 
1469 1479:2.6E-20 
1465 1604:2.9E-36 
1466 1573:6.9E-36 
1468 1511:2.2E-38 
1469 1480:4.4E-40 
1465 1605:2.5E-109 
1466 1574:7.4E-30 
1467 1543:5.1E-16 
1468 1512:4.1E-24 
1469 1481:1.6E-26 
1465 1606:3.1E-17 
1466 1575:6.8E-21 
1467 1544:9.0E-22 
1468 1513:4.6E-22 
1469 1482:1.2E-21 
1465 1607:8.4E-25 
1466 1576:3.6E-36 
1467 1545:8.8E-13 
1468 1514:1.3E-37 
1469 1483:3.3E-13 
1465 1608:2.0E-12 
1466 1577:7.3E-24 
1467 1546:1.0E-16 
1468 1515:2.9E-36 
1469 1484:3.5E-53 
1465 1609:5.1E-17 
1466 1578:2.3E-27 
1469 1485:3.0E-13 
1466 1579:1.0E-20 
1467 1548:1.6E-45 
1468 1517:2.5E-44 
1469 1486:2.2E-16 
1465 1611:8.3E-35 
1466 1580:4.3E-18 
1468 1518:3.2E-24 
1469 1487:5.7E-16 
1465 1612:6.9E-20 
1466 1581:7.7E-32 
1467 1550:1.9E-12 
1468 1519:4.7E-25 
1465 1613:4.9E-49 
1466 1582:1.4E-21 
1467 1551:4.1E-11 
1468 1520:4.1E-40 
1465 1614:1.3E-21 
1466 1583:1.2E-13 
1468 1521:2.7E-16 
1469 1490:7.8E-13 
1465 1615:1.3E-15 
1466 1584:5.5E-14 
1468 1522:3.9E-34 
1469 1491:1.0E-43 
1465 1616:9.2E-30 
1466 1585:1.9E-19 
1467 1554:2.5E-15 
1468 1523:1.7E-28 
1469 1492:5.7E-18 
1465 1617:5.4E-45 
1466 1586:2.6E-12 
1467 1555:5.2E-16 
1468 1524:2.4E-23 
1465 1618:4.1E-25 
1467 1556:2.5E-14 
1468 1525:1.2E-29 
1469 1494:1.8E-19 
1465 1619:1.8E-17 
1466 1588:2.7E-20 
1467 1557:2.9E-22 
1468 1526:5.4E-37 
1469 1495:1.8E-26 
1465 1620:7.4E-20 
1466 1589:2.4E-28 
1467 1558:3.0E-14 
1468 1527:8.3E-41 
1469 1496:4.0E-39 
1466 1590:3.1E-29 
1467 1559:9.0E-14 
1468 1528:8.5E-32 
1469 1497:2.2E-28 
1465 1622:1.6E-24 
1466 1591:4.9E-15 
1467 1560:1.2E-20 
1468 1529:1.0E-19 
1469 1498:4.7E-29 
1465 1623:4.7E-14 
1466 1592:1.7E-25 
1467 1561:1.9E-15 
1468 1530:2.5E-47 
1469 1499:1.4E-12 
1465 1624:2.0E-20 
1467 1562:2.2E-14 
1468 1531:1.6E-28 
1469 1500:2.3E-52 
1465 1625:1.5E-29 
1469 1501:5.7E-21 
1465 1626:6.6E-35 
1466 1595:1.6E-14 
1467 1564:7.1E-20 
1468 1533:8.4E-31 
1469 1502:1.0E-33 
1470 1471:2.3E-56 
1465 1627:1.5E-44 
1466 1596:4.0E-21 
1467 1565:3.4E-15 
1468 1534:1.9E-18 
1469 1503:2.6E-35 
1470 1472:2.9E-21 
1465 1628:9.2E-24 
1466 1597:2.8E-16 
1467 1566:5.4E-17 
1468 1535:5.7E-36 
1469 1504:6.9E-19 
1470 1473:2.3E-21 
1466 1598:2.9E-18 
1467 1567:6.6E-12 
1468 1536:1.7E-29 
1469 1505:4.0E-26 
1470 1474:2.6E-21 
1465 1630:2.0E-12 
1466 1599:2.3E-20 
1467 1568:5.6E-20 
1468 1537:1.4E-44 
1469 1506:1.2E-24 
1470 1475:1.3E-20 
1465 1631:4.0E-28 
1466 1600:2.6E-22 
1467 1569:3.5E-15 
1468 1538:3.3E-27 
1470 1476:1.3E-20 
1465 1632:1.4E-21 
1466 1601:9.7E-31 
1468 1539:1.4E-38 
1469 1508:2.9E-21 
1470 1477:2.2E-14 
1465 1633:1.4E-28 
1466 1602:1.3E-14 
1467 1571:1.3E-16 
1468 1540:4.4E-30 
1469 1509:8.1E-19 
1465 1634:1.2E-20 
1466 1603:8.8E-34 
1467 1572:3.3E-15 
1468 1541:3.3E-21 
1469 1510:1.0E-22 
1470 1479:1.4E-14 
1465 1635:3.4E-11 
1466 1604:8.0E-35 
1467 1573:3.9E-20 
1469 1511:1.2E-40 
1470 1480:1.1E-14 
1466 1605:1.6E-114 
1467 1574:7.8E-15 
1468 1543:3.5E-38 
1469 1512:6.7E-20 
1470 1481:3.1E-18 
1466 1606:3.0E-12 
1467 1575:3.6E-21 
1468 1544:2.5E-40 
1469 1513:1.1E-19 
1470 1482:1.9E-18 
1466 1607:4.6E-21 
1467 1576:2.6E-17 
1468 1545:3.4E-16 
1469 1514:7.6E-94 
1466 1608:8.3E-12 
1468 1546:3.6E-43 
1469 1515:3.4E-33 
1466 1609:9.8E-18 
1467 1578:1.4E-12 
1468 1547:4.0E-37 
1469 1516:1.7E-11 
1470 1485:8.6E-13 
1467 1579:5.6E-12 
1468 1548:4.5E-21 
1469 1517:8.5E-31 
1470 1486:2.3E-13 
1466 1611:3.6E-32 
1467 1580:1.1E-13 
1468 1549:2.0E-17 
1469 1518:1.1E-14 
1470 1487:5.7E-14 
1466 1612:3.2E-21 
1467 1581:9.7E-18 
1468 1550:1.2E-31 
1469 1519:4.7E-40 
1466 1613:3.3E-44 
1467 1582:7.1E-42 
1468 1551:9.0E-32 
1469 1520:8.0E-34 
1466 1614:1.0E-23 
1467 1583:3.5E-12 
1468 1552:1.0E-14 
1469 1521:9.5E-15 
1470 1490:4.2E-55 
1466 1615:1.5E-17 
1467 1584:4.5E-13 
1469 1522:7.9E-46 
1470 1491:4.3E-18 
1466 1616:3.3E-27 
1467 1585:6.2E-72 
1468 1554:1.3E-28 
1469 1523:6.2E-26 
1470 1492:4.6E-20 
1466 1617:1.9E-46 
1468 1555:1.2E-63 
1469 1524:1.4E-15 
1470 1493:3.7E-47 
1466 1618:3.4E-25 
1468 1556:2.8E-47 
1469 1525:1.2E-15 
1470 1494:1.6E-16 
1466 1619:6.4E-17 
1467 1588:1.9E-21 
1468 1557:2.0E-20 
1469 1526:1.5E-33 
1466 1620:7.5E-19 
1467 1589:3.3E-12 
1468 1558:1.9E-27 
1469 1527:1.0E-52 
1470 1496:2.1E-32 
1467 1590:4.7E-13 
1468 1559:1.9E-41 
1469 1528:1.6E-28 
1466 1622:2.0E-28 
1468 1560:6.5E-38 
1469 1529:3.6E-20 
1470 1498:2.6E-16 
1466 1623:7.7E-13 
1467 1592:3.2E-41 
1468 1561:2.6E-31 
1469 1530:3.7E-32 
1466 1624:4.2E-17 
1468 1562:3.0E-82 
1469 1531:9.8E-40 
1470 1500:7.2E-15 
1466 1625:1.0E-30 
1468 1563:2.8E-12 
1470 1501:2.2E-11 
1466 1626:7.7E-34 
1467 1595:2.1E-40 
1468 1564:9.9E-42 
1469 1533:8.9E-24 
1470 1502:1.2E-13 
1466 1627:3.8E-41 
1468 1565:6.8E-39 
1469 1534:2.9E-14 
1470 1503:3.1E-20 
1471 1472:7.0E-19 
1466 1628:8.6E-26 
1467 1597:2.9E-11 
1468 1566:5.5E-34 
1469 1535:4.3E-49 
1470 1504:7.5E-62 
1471 1473:1.5E-18 
1466 1629:1.7E-15 
1467 1598:2.0E-68 
1468 1567:1.9E-17 
1469 1536:1.4E-20 
1470 1505:1.8E-14 
1471 1474:7.5E-11 
1466 1630:4.4E-15 
1467 1599:3.1E-13 
1468 1568:3.9E-30 
1469 1537:7.0E-33 
1470 1506:5.9E-26 
1466 1631:5.7E-28 
1468 1569:7.1E-63 
1469 1538:6.9E-22 
1470 1507:3.7E-78 
1466 1632:1.9E-21 
1467 1601:5.5E-15 
1468 1570:1.0E-27 
1469 1539:1.5E-29 
1470 1508:5.8E-13 
1471 1477:1.2E-11 
1466 1633:2.4E-28 
1467 1602:9.8E-19 
1468 1571:7.5E-40 
1469 1540:3.1E-13 
1470 1509:2.6E-15 
1471 1478:1.2E-11 
1466 1634:2.7E-19 
1467 1603:4.9E-16 
1468 1572:1.3E-23 
1469 1541:3.5E-21 
1470 1510:5.1E-16 
1471 1479:3.1E-11 
1466 1635:3.6E-12 
1467 1604:4.0E-15 
1468 1573:1.9E-61 
1471 1480:6.5E-14 
1467 1605:4.5E-19 
1468 1574:4.3E-50 
1469 1543:2.9E-50 
1470 1512:5.9E-12 
1471 1481:3.6E-15 
1467 1606:2.3E-12 
1468 1575:8.5E-18 
1469 1544:1.0E-45 
1470 1513:2.1E-18 
1471 1482:1.3E-16 
1467 1607:2.1E-12 
1468 1576:9.3E-40 
1469 1545:2.2E-11 
1470 1514:1.9E-14 
1471 1483:3.3E-13 
1468 1577:3.7E-24 
1469 1546:2.3E-22 
1470 1515:2.7E-16 
1471 1484:5.8E-15 
1467 1609:7.1E-11 
1468 1578:6.9E-29 
1469 1547:1.7E-43 
1470 1516:1.5E-15 
1471 1485:2.1E-11 
1468 1579:2.2E-27 
1469 1548:5.6E-19 
1470 1517:1.0E-23 
1471 1486:4.1E-13 
1467 1611:1.9E-17 
1468 1580:7.0E-25 
1469 1549:6.9E-18 
1470 1518:5.0E-22 
1471 1487:8.4E-13 
1467 1612:1.9E-23 
1468 1581:2.0E-32 
1469 1550:5.3E-23 
1470 1519:2.8E-18 
1467 1613:7.8E-16 
1468 1582:2.4E-19 
1469 1551:4.7E-21 
1470 1520:5.2E-26 
1467 1614:5.5E-38 
1468 1583:1.8E-17 
1469 1552:7.9E-14 
1470 1521:3.2E-86 
1471 1490:1.3E-32 
1467 1615:2.5E-27 
1468 1584:1.2E-14 
1470 1522:5.4E-17 
1471 1491:2.7E-15 
1467 1616:4.8E-20 
1468 1585:6.1E-13 
1469 1554:5.0E-21 
1470 1523:3.6E-16 
1471 1492:1.1E-12 
1469 1555:1.2E-23 
1470 1524:9.9E-19 
1471 1493:4.4E-77 
1467 1618:1.4E-17 
1468 1587:2.9E-15 
1469 1556:1.6E-41 
1470 1525:1.3E-12 
1471 1494:2.4E-13 
1468 1588:7.8E-26 
1469 1557:4.9E-18 
1470 1526:1.0E-28 
1471 1495:8.3E-14 
1468 1589:7.4E-40 
1469 1558:2.9E-20 
1470 1527:7.6E-17 
1471 1496:1.5E-20 
1467 1621:8.6E-11 
1468 1590:1.7E-46 
1469 1559:1.4E-19 
1470 1528:6.8E-28 
1471 1497:2.2E-13 
1468 1591:4.9E-25 
1469 1560:4.0E-33 
1470 1529:3.6E-17 
1471 1498:1.2E-19 
1467 1623:2.0E-11 
1468 1592:1.0E-19 
1469 1561:1.8E-24 
1470 1530:8.0E-18 
1469 1562:1.2E-31 
1469 1563:9.6E-21 
1470 1532:6.7E-28 
1471 1501:4.2E-14 
1467 1626:1.1E-13 
1468 1595:1.3E-16 
1469 1564:7.2E-27 
1470 1533:3.1E-12 
1467 1627:1.4E-12 
1468 1596:1.2E-22 
1469 1565:2.3E-27 
1470 1534:6.9E-40 
1471 1503:2.5E-17 
1467 1628:5.5E-17 
1468 1597:2.3E-16 
1469 1566:8.8E-47 
1470 1535:3.9E-12 
1471 1504:9.1E-32 
1472 1473:0.0 
1468 1598:3.2E-16 
1469 1567:1.8E-18 
1470 1536:1.2E-14 
1471 1505:5.7E-18 
1472 1474:1.3E-14 
1468 1599:2.8E-16 
1469 1568:5.1E-25 
1470 1537:2.6E-25 
1471 1506:1.3E-19 
1472 1475:1.6E-22 
1467 1631:1.5E-15 
1468 1600:1.1E-21 
1469 1569:1.4E-25 
1470 1538:8.5E-19 
1471 1507:5.6E-72 
1472 1476:1.6E-22 
1467 1632:3.3E-31 
1468 1601:1.2E-29 
1469 1570:5.5E-24 
1470 1539:6.5E-26 
1471 1508:1.1E-23 
1472 1477:4.6E-41 
1468 1602:6.2E-24 
1469 1571:3.1E-44 
1470 1540:3.3E-14 
1471 1509:8.5E-15 
1472 1478:2.4E-19 
1467 1634:6.4E-19 
1468 1603:6.7E-35 
1469 1572:2.8E-28 
1472 1479:8.6E-14 
1468 1604:8.1E-29 
1469 1573:5.3E-26 
1471 1511:1.2E-13 
1472 1480:4.1E-31 
1468 1605:4.3E-24 
1469 1574:3.2E-49 
1470 1543:5.5E-16 
1471 1512:9.4E-16 
1472 1481:4.0E-37 
1468 1606:5.9E-23 
1469 1575:8.5E-12 
1470 1544:6.6E-24 
1471 1513:3.0E-17 
1472 1482:1.5E-19 
1468 1607:3.5E-22 
1469 1576:1.8E-28 
1470 1545:9.8E-13 
1471 1514:4.6E-13 
1472 1483:1.2E-11 
1468 1608:4.2E-13 
1469 1577:1.5E-19 
1470 1546:6.6E-20 
1471 1515:6.0E-14 
1472 1484:1.2E-31 
1468 1609:3.6E-27 
1469 1578:2.6E-29 
1470 1547:7.1E-15 
1468 1610:4.5E-11 
1469 1579:1.3E-26 
1470 1548:4.7E-61 
1471 1517:3.0E-13 
1472 1486:2.6E-34 
1468 1611:2.4E-48 
1469 1580:2.9E-20 
1471 1518:4.4E-14 
1472 1487:2.6E-33 
1468 1612:1.5E-27 
1469 1581:5.0E-89 
1471 1519:4.0E-16 
1468 1613:1.0E-32 
1469 1582:5.9E-15 
1470 1551:9.7E-18 
1471 1520:1.0E-18 
1468 1614:1.4E-20 
1470 1552:8.4E-13 
1471 1521:3.0E-56 
1472 1490:1.4E-20 
1468 1615:2.0E-19 
1469 1584:1.4E-21 
1471 1522:6.6E-13 
1472 1491:2.6E-36 
1468 1616:1.2E-29 
1469 1585:6.1E-16 
1470 1554:1.0E-14 
1472 1492:4.4E-31 
1468 1617:4.0E-26 
1470 1555:6.7E-19 
1471 1524:1.6E-17 
1472 1493:1.7E-18 
1468 1618:6.7E-28 
1469 1587:1.4E-14 
1470 1556:3.2E-23 
1471 1525:2.2E-12 
1472 1494:5.2E-34 
1468 1619:2.5E-14 
1469 1588:3.2E-30 
1471 1526:8.9E-14 
1472 1495:2.5E-34 
1468 1620:1.5E-19 
1469 1589:2.6E-39 
1470 1558:4.8E-24 
1471 1527:9.4E-16 
1472 1496:1.9E-36 
1469 1590:1.7E-23 
1470 1559:1.7E-13 
1471 1528:5.4E-13 
1472 1497:5.3E-25 
1468 1622:2.9E-17 
1469 1591:2.1E-22 
1470 1560:4.3E-25 
1471 1529:9.7E-13 
1472 1498:1.9E-37 
1468 1623:1.8E-14 
1469 1592:3.9E-21 
1470 1561:2.3E-12 
1471 1530:4.7E-17 
1468 1624:5.4E-17 
1470 1562:2.4E-20 
1471 1531:1.1E-11 
1472 1500:2.6E-37 
1468 1625:1.5E-22 
1471 1532:2.9E-19 
1472 1501:3.8E-35 
1468 1626:8.7E-21 
1470 1564:1.7E-23 
1472 1502:1.3E-26 
1468 1627:1.6E-17 
1469 1596:1.6E-28 
1470 1565:6.0E-19 
1471 1534:6.4E-46 
1472 1503:1.5E-35 
1468 1628:5.3E-27 
1469 1597:9.3E-22 
1470 1566:1.8E-13 
1471 1535:1.3E-12 
1472 1504:5.5E-22 
1468 1629:1.6E-15 
1469 1598:2.8E-11 
1470 1567:2.5E-12 
1471 1536:8.1E-12 
1472 1505:2.0E-39 
1473 1474:2.1E-14 
1468 1630:1.3E-11 
1469 1599:1.4E-15 
1470 1568:1.4E-18 
1471 1537:6.9E-18 
1472 1506:7.1E-33 
1473 1475:2.8E-22 
1468 1631:2.7E-34 
1469 1600:7.4E-31 
1470 1569:7.0E-16 
1471 1538:1.0E-11 
1472 1507:3.8E-16 
1473 1476:2.8E-22 
1468 1632:4.7E-33 
1469 1601:4.3E-42 
1470 1570:6.0E-23 
1471 1539:2.5E-19 
1472 1508:1.7E-29 
1473 1477:2.3E-41 
1468 1633:1.5E-20 
1469 1602:7.4E-15 
1470 1571:5.2E-19 
1471 1540:1.0E-11 
1472 1509:4.3E-22 
1473 1478:1.3E-19 
1468 1634:2.6E-27 
1469 1603:4.5E-52 
1470 1572:9.9E-14 
1472 1510:3.0E-15 
1473 1479:7.1E-14 
1469 1604:6.5E-27 
1470 1573:5.2E-24 
1472 1511:1.5E-29 
1473 1480:2.6E-31 
1469 1605:3.6E-30 
1470 1574:2.4E-20 
1472 1512:9.9E-19 
1473 1481:5.3E-37 
1469 1606:1.5E-19 
1470 1575:5.6E-31 
1471 1544:3.7E-17 
1472 1513:4.0E-17 
1473 1482:9.1E-20 
1469 1607:1.0E-18 
1470 1576:9.9E-21 
1471 1545:5.2E-13 
1472 1514:1.2E-26 
1473 1483:7.1E-12 
1469 1608:6.9E-12 
1471 1546:4.7E-21 
1472 1515:7.6E-31 
1473 1484:7.2E-32 
1469 1609:7.3E-22 
1470 1578:5.4E-15 
1471 1547:4.6E-15 
1471 1548:8.2E-31 
1472 1517:3.2E-28 
1473 1486:2.1E-34 
1469 1611:2.6E-22 
1470 1580:2.4E-14 
1472 1518:4.7E-18 
1473 1487:3.2E-33 
1469 1612:1.6E-19 
1470 1581:1.8E-11 
1472 1519:8.3E-39 
1469 1613:1.4E-27 
1470 1582:1.0E-65 
1471 1551:3.3E-15 
1472 1520:1.5E-39 
1469 1614:4.1E-18 
1470 1583:5.7E-13 
1472 1521:3.2E-16 
1473 1490:1.0E-20 
1469 1615:4.6E-14 
1472 1522:1.7E-41 
1473 1491:1.9E-36 
1469 1616:4.6E-28 
1470 1585:4.8E-80 
1471 1554:1.0E-15 
1472 1523:1.1E-42 
1473 1492:3.6E-31 
1469 1617:8.0E-24 
1472 1524:7.7E-16 
1473 1493:5.6E-18 
1469 1618:2.3E-34 
1470 1587:2.3E-13 
1472 1525:4.6E-31 
1473 1494:7.8E-34 
1469 1619:2.0E-16 
1470 1588:3.5E-13 
1471 1557:2.1E-13 
1472 1526:7.1E-32 
1473 1495:2.8E-34 
1469 1620:3.3E-14 
1470 1589:2.2E-15 
1471 1558:3.8E-16 
1472 1527:1.4E-46 
1473 1496:1.9E-36 
1470 1590:4.7E-24 
1471 1559:1.7E-14 
1472 1528:4.4E-57 
1473 1497:4.7E-25 
1469 1622:6.3E-15 
1470 1591:1.2E-14 
1471 1560:1.1E-16 
1472 1529:1.8E-14 
1473 1498:1.4E-37 
1470 1592:2.5E-65 
1471 1561:1.3E-14 
1472 1530:6.7E-36 
1469 1624:1.7E-17 
1471 1562:3.2E-16 
1472 1531:3.3E-27 
1473 1500:1.6E-37 
1469 1625:2.7E-17 
1472 1532:4.5E-13 
1473 1501:2.6E-35 
1469 1626:1.2E-19 
1470 1595:3.8E-57 
1471 1564:6.3E-18 
1472 1533:8.3E-25 
1473 1502:1.0E-26 
1469 1627:7.6E-23 
1471 1565:4.8E-16 
1472 1534:1.2E-19 
1473 1503:8.9E-36 
1469 1628:2.5E-44 
1470 1597:1.1E-22 
1471 1566:4.7E-14 
1472 1535:6.0E-42 
1473 1504:3.9E-22 
1469 1629:2.1E-13 
1470 1598:4.2E-25 
1471 1567:2.1E-15 
1472 1536:5.2E-24 
1473 1505:1.2E-39 
1469 1630:1.0E-12 
1470 1599:3.6E-19 
1471 1568:6.9E-14 
1472 1537:9.7E-43 
1473 1506:4.0E-33 
1474 1475:2.4E-44 
1469 1631:1.5E-22 
1470 1600:3.8E-11 
1471 1569:5.5E-14 
1472 1538:3.4E-30 
1473 1507:5.7E-16 
1474 1476:2.4E-44 
1469 1632:3.8E-19 
1471 1570:7.2E-11 
1472 1539:1.1E-33 
1473 1508:1.1E-29 
1469 1633:4.5E-22 
1470 1602:5.2E-20 
1471 1571:1.4E-16 
1472 1540:1.2E-28 
1473 1509:3.9E-22 
1469 1634:3.3E-16 
1470 1603:1.6E-14 
1471 1572:1.7E-13 
1472 1541:1.3E-28 
1473 1510:2.9E-15 
1474 1479:1.9E-120 
1469 1635:2.1E-11 
1470 1604:3.3E-23 
1471 1573:7.1E-15 
1473 1511:1.5E-29 
1474 1480:1.6E-21 
1470 1605:3.8E-24 
1471 1574:1.3E-20 
1472 1543:1.6E-37 
1473 1512:2.4E-18 
1474 1481:8.1E-13 
1470 1606:1.2E-17 
1471 1575:5.3E-14 
1472 1544:2.3E-25 
1473 1513:7.9E-17 
1470 1607:1.3E-14 
1471 1576:7.5E-14 
1472 1545:2.6E-12 
1473 1514:6.9E-27 
1474 1483:1.7E-20 
1470 1608:9.4E-13 
1471 1577:4.4E-13 
1472 1546:3.7E-36 
1473 1515:5.9E-31 
1474 1484:1.6E-16 
1471 1578:6.3E-11 
1472 1547:3.5E-25 
1474 1485:1.2E-28 
1472 1548:8.1E-17 
1473 1517:2.5E-28 
1474 1486:5.5E-12 
1470 1611:5.8E-23 
1471 1580:2.7E-17 
1472 1549:5.0E-19 
1473 1518:5.6E-18 
1474 1487:7.5E-12 
1470 1612:6.3E-23 
1471 1581:6.0E-12 
1472 1550:3.8E-21 
1473 1519:6.6E-39 
1470 1613:8.0E-11 
1471 1582:2.2E-37 
1472 1551:1.9E-28 
1473 1520:1.0E-39 
1470 1614:4.3E-68 
1471 1583:3.3E-15 
1472 1552:3.0E-11 
1473 1521:5.5E-16 
1470 1615:3.5E-28 
1473 1522:9.5E-42 
1474 1491:4.3E-21 
1470 1616:1.1E-23 
1471 1585:4.0E-53 
1472 1554:2.0E-33 
1473 1523:7.5E-43 
1474 1492:1.3E-18 
1472 1555:6.5E-38 
1473 1524:4.0E-16 
1474 1493:2.1E-17 
1470 1618:2.2E-11 
1472 1556:2.3E-38 
1473 1525:2.7E-31 
1474 1494:9.7E-12 
1470 1619:9.1E-16 
1471 1588:4.1E-18 
1472 1557:4.2E-15 
1473 1526:5.0E-32 
1470 1620:2.8E-15 
1471 1589:2.5E-12 
1472 1558:1.2E-24 
1473 1527:4.6E-47 
1474 1496:1.8E-19 
1470 1621:8.9E-12 
1471 1590:7.1E-15 
1472 1559:2.1E-32 
1473 1528:1.6E-57 
1474 1497:1.3E-12 
1470 1622:3.2E-17 
1471 1591:3.6E-16 
1472 1560:1.6E-31 
1473 1529:1.6E-14 
1474 1498:7.3E-17 
1470 1623:6.8E-16 
1471 1592:5.9E-40 
1472 1561:8.0E-31 
1473 1530:3.9E-36 
1474 1499:6.7E-41 
1470 1624:2.1E-13 
1472 1562:2.7E-50 
1473 1531:3.9E-27 
1474 1500:2.1E-13 
1470 1625:1.5E-15 
1473 1532:5.3E-13 
1474 1501:1.8E-16 
1470 1626:2.1E-14 
1471 1595:4.0E-28 
1472 1564:5.4E-35 
1473 1533:6.8E-25 
1470 1627:7.9E-16 
1472 1565:1.6E-26 
1473 1534:1.7E-19 
1474 1503:4.3E-28 
1470 1628:5.4E-21 
1471 1597:8.1E-14 
1472 1566:6.7E-41 
1473 1535:5.5E-42 
1474 1504:3.9E-15 
1470 1629:4.0E-15 
1471 1598:2.4E-36 
1472 1567:1.6E-13 
1473 1536:3.7E-24 
1474 1505:3.4E-21 
1470 1630:7.3E-16 
1472 1568:2.1E-17 
1473 1537:4.2E-43 
1474 1506:8.8E-19 
1470 1631:3.9E-22 
1472 1569:3.1E-37 
1473 1538:2.1E-30 
1474 1507:5.0E-11 
1475 1476:0.0 
1471 1601:7.3E-13 
1472 1570:5.1E-17 
1473 1539:6.3E-34 
1474 1508:1.0E-17 
1475 1477:2.3E-25 
1470 1633:1.2E-11 
1471 1602:3.8E-14 
1472 1571:1.6E-29 
1473 1540:8.6E-29 
1474 1509:1.1E-103 
1475 1478:3.2E-24 
1470 1634:2.4E-11 
1472 1572:5.1E-29 
1473 1541:6.1E-29 
1474 1510:2.3E-33 
1475 1479:1.6E-44 
1470 1635:1.4E-13 
1471 1604:3.8E-17 
1472 1573:1.9E-38 
1474 1511:1.0E-19 
1475 1480:2.5E-15 
1471 1605:5.2E-15 
1472 1574:8.0E-35 
1473 1543:6.1E-38 
1474 1512:3.0E-34 
1475 1481:6.0E-31 
1471 1606:1.6E-20 
1472 1575:4.3E-18 
1473 1544:1.6E-25 
1474 1513:4.8E-119 
1475 1482:6.1E-14 
1471 1607:1.6E-14 
1472 1576:2.4E-40 
1473 1545:2.3E-12 
1474 1514:2.7E-15 
1475 1483:1.6E-48 
1472 1577:4.1E-20 
1473 1546:3.5E-36 
1474 1515:1.1E-20 
1475 1484:9.3E-31 
1471 1609:3.5E-11 
1472 1578:9.1E-28 
1473 1547:2.3E-25 
1474 1516:3.8E-47 
1475 1485:1.4E-58 
1472 1579:3.0E-22 
1473 1548:6.7E-17 
1474 1517:1.7E-12 
1475 1486:6.6E-14 
1471 1611:1.1E-13 
1472 1580:1.4E-17 
1473 1549:5.1E-19 
1474 1518:1.6E-13 
1475 1487:6.1E-14 
1471 1612:1.3E-14 
1472 1581:1.7E-25 
1473 1550:3.2E-21 
1474 1519:8.2E-20 
1475 1488:6.7E-33 
1471 1613:5.2E-13 
1472 1582:1.4E-26 
1473 1551:7.0E-29 
1474 1520:6.0E-20 
1475 1489:4.4E-19 
1471 1614:5.8E-38 
1472 1583:1.2E-16 
1473 1552:3.1E-11 
1474 1521:3.8E-21 
1475 1490:5.2E-15 
1471 1615:1.4E-26 
1472 1584:2.1E-13 
1474 1522:7.7E-14 
1475 1491:3.2E-26 
1471 1616:1.1E-15 
1472 1585:6.1E-19 
1473 1554:1.3E-33 
1474 1523:4.8E-13 
1475 1492:1.8E-14 
1473 1555:2.6E-38 
1474 1524:6.3E-19 
1475 1493:2.6E-17 
1471 1618:1.4E-12 
1473 1556:1.2E-38 
1474 1525:3.2E-16 
1475 1494:1.1E-26 
1472 1588:1.6E-26 
1473 1557:3.1E-15 
1474 1526:6.4E-23 
1475 1495:1.1E-25 
1472 1589:4.5E-37 
1473 1558:1.0E-24 
1474 1527:1.2E-12 
1475 1496:2.3E-29 
1472 1590:4.0E-39 
1473 1559:8.3E-33 
1474 1528:1.6E-19 
1475 1497:1.5E-14 
1472 1591:7.4E-15 
1473 1560:9.6E-32 
1474 1529:5.1E-91 
1475 1498:6.9E-22 
1472 1592:1.7E-30 
1473 1561:1.4E-30 
1474 1530:6.0E-18 
1475 1499:1.2E-38 
1471 1624:7.5E-11 
1473 1562:1.2E-50 
1475 1500:1.9E-23 
1474 1532:3.4E-15 
1475 1501:5.2E-29 
1472 1595:5.2E-12 
1473 1564:7.2E-35 
1474 1533:8.6E-17 
1475 1502:4.1E-18 
1472 1596:1.5E-20 
1473 1565:9.6E-27 
1474 1534:4.2E-17 
1475 1503:1.2E-28 
1471 1628:8.4E-18 
1472 1597:3.7E-19 
1473 1566:2.1E-41 
1474 1535:9.0E-11 
1472 1598:1.1E-17 
1473 1567:1.1E-13 
1474 1536:3.2E-12 
1475 1505:2.9E-30 
1472 1599:2.7E-16 
1473 1568:2.7E-17 
1474 1537:2.4E-18 
1475 1506:2.7E-24 
1471 1631:1.3E-14 
1472 1600:4.6E-21 
1473 1569:9.8E-38 
1474 1538:9.1E-17 
1475 1507:2.3E-15 
1471 1632:1.7E-16 
1472 1601:1.9E-23 
1473 1570:4.1E-17 
1474 1539:7.7E-22 
1475 1508:8.0E-22 
1476 1477:2.3E-25 
1472 1602:2.8E-16 
1473 1571:2.0E-29 
1474 1540:4.5E-17 
1475 1509:1.3E-43 
1476 1478:3.2E-24 
1471 1634:2.0E-16 
1472 1603:6.2E-38 
1473 1572:4.3E-29 
1475 1510:5.0E-121 
1476 1479:1.6E-44 
1472 1604:2.5E-35 
1473 1573:5.4E-39 
1475 1511:1.3E-22 
1476 1480:2.5E-15 
1472 1605:3.1E-63 
1473 1574:3.1E-35 
1474 1543:1.4E-15 
1475 1512:9.3E-98 
1476 1481:6.0E-31 
1472 1606:1.6E-14 
1473 1575:2.6E-18 
1474 1544:1.1E-23 
1475 1513:7.7E-46 
1476 1482:6.1E-14 
1472 1607:1.2E-21 
1473 1576:1.6E-40 
1474 1545:8.1E-22 
1475 1514:2.8E-25 
1476 1483:1.6E-48 
1472 1608:3.4E-11 
1473 1577:6.4E-20 
1474 1546:5.6E-17 
1475 1515:1.6E-23 
1476 1484:9.3E-31 
1472 1609:3.4E-23 
1473 1578:4.4E-28 
1474 1547:2.1E-16 
1475 1516:1.5E-41 
1476 1485:1.4E-58 
1473 1579:1.6E-22 
1474 1548:1.1E-12 
1475 1517:2.9E-18 
1476 1486:6.6E-14 
1472 1611:1.8E-36 
1473 1580:1.1E-17 
1474 1549:1.8E-79 
1475 1518:2.6E-19 
1476 1487:6.1E-14 
1472 1612:6.4E-25 
1473 1581:9.7E-26 
1475 1519:3.2E-27 
1476 1488:6.7E-33 
1472 1613:5.5E-45 
1473 1582:6.6E-27 
1474 1551:3.1E-20 
1475 1520:3.9E-28 
1476 1489:4.4E-19 
1472 1614:5.5E-16 
1473 1583:1.4E-16 
1474 1552:9.0E-22 
1475 1521:1.2E-24 
1476 1490:5.2E-15 
1472 1615:1.3E-19 
1473 1584:1.6E-13 
1475 1522:2.0E-16 
1476 1491:3.2E-26 
1472 1616:8.2E-26 
1473 1585:4.0E-19 
1474 1554:1.4E-11 
1475 1523:4.9E-33 
1476 1492:1.8E-14 
1472 1617:3.5E-40 
1474 1555:2.4E-17 
1475 1524:8.1E-18 
1476 1493:2.6E-17 
1472 1618:2.5E-33 
1474 1556:1.3E-12 
1475 1525:9.1E-17 
1476 1494:1.1E-26 
1472 1619:3.3E-12 
1473 1588:1.5E-26 
1475 1526:4.1E-30 
1476 1495:1.1E-25 
1472 1620:4.3E-14 
1473 1589:6.4E-37 
1474 1558:6.1E-16 
1475 1527:3.7E-23 
1476 1496:2.3E-29 
1472 1621:1.2E-17 
1473 1590:2.3E-39 
1474 1559:1.1E-14 
1475 1528:1.3E-28 
1476 1497:1.5E-14 
1472 1622:9.4E-19 
1473 1591:5.8E-15 
1474 1560:1.3E-19 
1475 1529:1.7E-40 
1476 1498:6.9E-22 
1473 1592:1.7E-30 
1474 1561:9.7E-16 
1475 1530:1.2E-23 
1476 1499:1.2E-38 
1472 1624:3.3E-19 
1474 1562:1.1E-14 
1475 1531:1.9E-22 
1476 1500:1.9E-23 
1472 1625:1.3E-27 
1474 1563:3.2E-30 
1475 1532:2.3E-15 
1476 1501:5.2E-29 
1472 1626:8.0E-28 
1473 1595:5.8E-12 
1474 1564:3.4E-28 
1475 1533:7.1E-22 
1476 1502:4.1E-18 
1472 1627:1.6E-32 
1473 1596:1.1E-20 
1474 1565:6.2E-23 
1475 1534:2.3E-12 
1476 1503:1.2E-28 
1472 1628:6.9E-25 
1473 1597:4.1E-19 
1474 1566:3.0E-16 
1475 1535:2.3E-22 
1473 1598:1.5E-17 
1474 1567:1.6E-38 
1475 1536:1.0E-16 
1476 1505:2.9E-30 
1473 1599:1.9E-16 
1474 1568:1.6E-26 
1475 1537:7.5E-26 
1476 1506:2.7E-24 
1472 1631:1.3E-34 
1473 1600:2.6E-21 
1474 1569:1.1E-19 
1475 1538:7.5E-21 
1476 1507:2.3E-15 
1472 1632:7.9E-26 
1473 1601:2.1E-23 
1474 1570:1.9E-37 
1475 1539:7.0E-25 
1476 1508:8.0E-22 
1472 1633:6.4E-39 
1473 1602:2.9E-16 
1474 1571:6.8E-18 
1475 1540:3.4E-23 
1476 1509:1.3E-43 
1477 1478:6.6E-15 
1472 1634:8.9E-23 
1473 1603:3.2E-38 
1475 1541:3.5E-11 
1476 1510:5.0E-121 
1473 1604:4.0E-35 
1474 1573:1.5E-22 
1475 1542:3.3E-34 
1476 1511:1.3E-22 
1477 1480:4.7E-30 
1473 1605:1.5E-63 
1474 1574:4.0E-14 
1475 1543:9.4E-22 
1476 1512:9.3E-98 
1477 1481:1.1E-35 
1473 1606:1.7E-14 
1474 1575:7.4E-13 
1475 1544:2.6E-24 
1476 1513:7.7E-46 
1473 1607:1.8E-21 
1474 1576:1.4E-19 
1475 1545:8.7E-52 
1476 1514:2.8E-25 
1477 1483:6.5E-12 
1473 1608:5.8E-11 
1475 1546:2.9E-24 
1476 1515:1.6E-23 
1477 1484:2.1E-30 
1473 1609:3.1E-23 
1475 1547:5.4E-19 
1476 1516:1.5E-41 
1477 1485:5.0E-17 
1475 1548:1.6E-14 
1476 1517:2.9E-18 
1477 1486:3.1E-24 
1473 1611:1.9E-36 
1474 1580:6.2E-41 
1475 1549:2.8E-35 
1476 1518:2.6E-19 
1477 1487:1.7E-23 
1473 1612:1.1E-24 
1474 1581:1.3E-16 
1475 1550:3.6E-17 
1476 1519:3.2E-27 
1473 1613:2.9E-45 
1474 1582:1.7E-16 
1475 1551:8.3E-25 
1476 1520:3.9E-28 
1473 1614:5.9E-16 
1474 1583:2.4E-27 
1475 1552:6.4E-37 
1476 1521:1.2E-24 
1477 1490:1.0E-19 
1473 1615:2.8E-19 
1474 1584:1.9E-77 
1475 1553:4.6E-54 
1476 1522:2.0E-16 
1477 1491:4.6E-30 
1473 1616:6.1E-26 
1474 1585:5.3E-26 
1475 1554:2.3E-18 
1476 1523:4.9E-33 
1477 1492:1.6E-31 
1473 1617:2.4E-40 
1474 1586:8.3E-55 
1475 1555:4.4E-22 
1476 1524:8.1E-18 
1477 1493:8.5E-11 
1473 1618:1.4E-33 
1474 1587:2.9E-37 
1475 1556:1.3E-25 
1476 1525:9.1E-17 
1477 1494:1.1E-29 
1473 1619:3.2E-12 
1474 1588:3.7E-12 
1475 1557:2.0E-12 
1476 1526:4.1E-30 
1477 1495:6.1E-140 
1473 1620:7.1E-14 
1474 1589:1.5E-15 
1475 1558:6.7E-19 
1476 1527:3.7E-23 
1477 1496:1.1E-32 
1473 1621:8.9E-18 
1474 1590:2.7E-17 
1475 1559:9.6E-18 
1476 1528:1.3E-28 
1477 1497:1.9E-30 
1473 1622:6.9E-19 
1474 1591:2.2E-16 
1475 1560:7.8E-14 
1476 1529:1.7E-40 
1477 1498:4.7E-25 
1474 1592:1.7E-20 
1475 1561:6.8E-23 
1476 1530:1.2E-23 
1477 1499:1.8E-13 
1473 1624:2.1E-19 
1474 1593:4.9E-24 
1475 1562:5.7E-25 
1476 1531:1.9E-22 
1477 1500:7.0E-29 
1473 1625:9.4E-28 
1474 1594:1.0E-23 
1475 1563:8.1E-33 
1476 1532:2.3E-15 
1477 1501:1.5E-133 
1473 1626:9.6E-28 
1475 1564:2.2E-30 
1476 1533:7.1E-22 
1477 1502:9.2E-24 
1473 1627:1.5E-32 
1474 1596:8.4E-11 
1475 1565:7.2E-19 
1476 1534:2.3E-12 
1477 1503:7.7E-27 
1473 1628:6.6E-25 
1474 1597:7.6E-38 
1475 1566:5.6E-17 
1476 1535:2.3E-22 
1477 1504:3.7E-11 
1475 1567:1.1E-27 
1476 1536:1.0E-16 
1477 1505:7.4E-20 
1474 1599:7.2E-32 
1475 1568:1.5E-29 
1476 1537:7.5E-26 
1477 1506:2.2E-24 
1473 1631:1.2E-34 
1474 1600:2.1E-11 
1475 1569:3.8E-27 
1476 1538:7.5E-21 
1477 1507:8.6E-11 
1473 1632:1.1E-25 
1475 1570:2.2E-68 
1476 1539:7.0E-25 
1477 1508:3.4E-19 
1473 1633:7.5E-39 
1474 1602:3.3E-20 
1475 1571:2.4E-24 
1476 1540:3.4E-23 
1473 1634:8.2E-23 
1474 1603:1.6E-13 
1475 1572:8.3E-19 
1476 1541:3.5E-11 
1477 1510:3.9E-19 
1478 1479:7.0E-11 
1474 1604:4.9E-16 
1475 1573:1.6E-28 
1476 1542:3.3E-34 
1477 1511:2.5E-36 
1478 1480:4.5E-16 
1474 1605:9.1E-16 
1475 1574:3.6E-30 
1476 1543:9.4E-22 
1477 1512:1.4E-14 
1478 1481:1.2E-19 
1474 1606:6.1E-38 
1475 1575:2.7E-19 
1476 1544:2.6E-24 
1474 1607:2.3E-44 
1475 1576:1.1E-24 
1476 1545:8.7E-52 
1477 1514:3.8E-27 
1478 1483:4.2E-14 
1474 1608:1.1E-36 
1475 1577:4.5E-15 
1476 1546:2.9E-24 
1477 1515:3.1E-33 
1478 1484:3.6E-12 
1475 1578:9.6E-20 
1476 1547:5.4E-19 
1478 1485:1.5E-12 
1474 1610:5.7E-33 
1475 1579:1.2E-14 
1476 1548:1.6E-14 
1477 1517:2.8E-22 
1478 1486:1.9E-14 
1474 1611:2.5E-18 
1475 1580:1.6E-40 
1476 1549:2.8E-35 
1477 1518:2.5E-12 
1478 1487:1.0E-14 
1475 1581:1.7E-27 
1476 1550:3.6E-17 
1477 1519:2.2E-35 
1474 1613:4.3E-11 
1476 1551:8.3E-25 
1477 1520:3.8E-30 
1474 1614:9.4E-15 
1475 1583:9.0E-90 
1476 1552:6.4E-37 
1474 1615:4.3E-16 
1475 1584:3.0E-42 
1476 1553:4.6E-54 
1477 1522:2.2E-28 
1478 1491:3.9E-14 
1474 1616:2.9E-18 
1475 1585:1.6E-12 
1476 1554:2.3E-18 
1477 1523:1.9E-103 
1478 1492:4.2E-23 
1475 1586:2.2E-32 
1476 1555:4.4E-22 
1478 1493:2.9E-14 
1475 1587:1.3E-44 
1476 1556:1.3E-25 
1477 1525:1.8E-25 
1478 1494:9.3E-18 
1474 1619:1.3E-14 
1475 1588:2.7E-19 
1476 1557:2.0E-12 
1477 1526:9.3E-30 
1478 1495:4.4E-15 
1474 1620:1.5E-42 
1475 1589:2.7E-24 
1476 1558:6.7E-19 
1477 1527:1.1E-33 
1478 1496:4.0E-27 
1474 1621:2.6E-22 
1475 1590:3.1E-18 
1476 1559:9.6E-18 
1477 1528:3.5E-44 
1478 1497:6.8E-12 
1474 1622:4.9E-16 
1475 1591:1.3E-21 
1476 1560:7.8E-14 
1478 1498:4.2E-24 
1475 1592:5.7E-12 
1476 1561:6.8E-23 
1477 1530:2.1E-38 
1475 1593:1.6E-25 
1476 1562:5.7E-25 
1477 1531:4.5E-23 
1478 1500:4.1E-17 
1474 1625:1.9E-15 
1475 1594:1.1E-11 
1476 1563:8.1E-33 
1477 1532:9.1E-11 
1478 1501:4.1E-18 
1475 1595:2.0E-12 
1476 1564:2.2E-30 
1477 1533:7.4E-30 
1474 1627:1.4E-14 
1475 1596:2.5E-18 
1476 1565:7.2E-19 
1477 1534:4.1E-18 
1478 1503:1.7E-21 
1474 1628:1.1E-16 
1475 1597:3.1E-55 
1476 1566:5.6E-17 
1477 1535:3.9E-31 
1474 1629:8.1E-28 
1475 1598:5.9E-14 
1476 1567:1.1E-27 
1477 1536:1.5E-17 
1478 1505:1.1E-26 
1474 1630:4.5E-24 
1475 1599:2.3E-36 
1476 1568:1.5E-29 
1477 1537:3.2E-34 
1478 1506:1.3E-25 
1474 1631:1.7E-25 
1475 1600:3.1E-16 
1476 1569:3.8E-27 
1477 1538:3.4E-34 
1478 1507:2.2E-12 
1474 1632:2.7E-17 
1475 1601:1.2E-20 
1476 1570:2.2E-68 
1477 1539:6.3E-30 
1478 1508:8.5E-22 
1474 1633:6.2E-13 
1475 1602:6.9E-27 
1476 1571:2.4E-24 
1477 1540:3.9E-25 
1478 1509:1.1E-13 
1474 1634:3.8E-15 
1475 1603:2.4E-22 
1476 1572:8.3E-19 
1477 1541:7.6E-13 
1474 1635:6.3E-26 
1475 1604:3.1E-22 
1476 1573:1.6E-28 
1478 1511:2.2E-15 
1479 1480:2.9E-14 
1475 1605:6.5E-31 
1476 1574:3.6E-30 
1477 1543:4.1E-29 
1478 1512:3.0E-16 
1479 1481:2.7E-16 
1475 1606:8.4E-25 
1476 1575:2.7E-19 
1477 1544:5.5E-23 
1478 1513:9.7E-18 
1479 1482:2.1E-11 
1475 1607:6.4E-43 
1476 1576:1.1E-24 
1477 1545:8.9E-16 
1478 1514:5.5E-13 
1479 1483:1.0E-23 
1475 1608:5.3E-40 
1476 1577:4.5E-15 
1477 1546:1.0E-37 
1478 1515:1.6E-16 
1479 1484:3.0E-18 
1475 1609:1.3E-12 
1476 1578:9.6E-20 
1477 1547:4.1E-21 
1479 1485:1.1E-28 
1475 1610:2.9E-16 
1476 1579:1.2E-14 
1477 1548:4.0E-16 
1479 1486:4.2E-11 
1475 1611:8.1E-30 
1476 1580:1.6E-40 
1479 1487:5.5E-12 
1475 1612:9.1E-27 
1476 1581:1.7E-27 
1477 1550:5.8E-18 
1478 1519:1.6E-21 
1475 1613:2.3E-26 
1477 1551:1.1E-33 
1478 1520:4.8E-18 
1475 1614:9.2E-18 
1476 1583:9.0E-90 
1478 1521:2.4E-11 
1479 1490:3.4E-11 
1475 1615:4.2E-19 
1476 1584:3.0E-42 
1479 1491:3.1E-20 
1475 1616:8.4E-30 
1476 1585:1.6E-12 
1477 1554:2.9E-28 
1478 1523:2.5E-19 
1479 1492:9.9E-14 
1475 1617:2.4E-24 
1476 1586:2.2E-32 
1477 1555:1.1E-26 
1478 1524:4.5E-15 
1479 1493:2.9E-14 
1475 1618:4.0E-23 
1476 1587:1.3E-44 
1477 1556:4.4E-26 
1478 1525:1.5E-20 
1479 1494:3.9E-13 
1475 1619:2.8E-16 
1476 1588:2.7E-19 
1477 1557:1.0E-14 
1478 1526:2.0E-17 
1479 1495:1.5E-13 
1475 1620:1.5E-36 
1476 1589:2.7E-24 
1477 1558:3.2E-25 
1478 1527:8.5E-12 
1479 1496:2.5E-24 
1475 1621:7.2E-42 
1476 1590:3.1E-18 
1477 1559:9.7E-24 
1478 1528:1.8E-16 
1479 1497:7.6E-16 
1475 1622:4.5E-13 
1476 1591:1.3E-21 
1477 1560:1.1E-26 
1479 1498:1.2E-20 
1475 1623:9.4E-14 
1476 1592:5.7E-12 
1477 1561:9.2E-26 
1478 1530:4.6E-18 
1479 1499:1.3E-40 
1476 1593:1.6E-25 
1477 1562:1.0E-34 
1478 1531:1.4E-18 
1479 1500:1.6E-12 
1476 1594:1.1E-11 
1479 1501:7.1E-13 
1475 1626:9.3E-17 
1476 1595:2.0E-12 
1477 1564:2.8E-19 
1478 1533:3.7E-20 
1479 1502:2.4E-15 
1475 1627:1.7E-18 
1476 1596:2.5E-18 
1477 1565:7.6E-23 
1479 1503:2.7E-28 
1475 1628:3.1E-25 
1476 1597:3.1E-55 
1477 1566:6.6E-23 
1475 1629:1.2E-52 
1476 1598:5.9E-14 
1477 1567:4.8E-13 
1479 1505:4.7E-25 
1475 1630:5.7E-45 
1476 1599:2.3E-36 
1477 1568:2.0E-19 
1478 1537:1.7E-18 
1479 1506:2.6E-16 
1475 1631:1.3E-24 
1476 1600:3.1E-16 
1477 1569:3.4E-38 
1478 1538:9.7E-22 
1475 1632:6.1E-27 
1476 1601:1.2E-20 
1477 1570:6.2E-19 
1478 1539:3.5E-20 
1479 1508:7.9E-20 
1475 1633:6.0E-15 
1476 1602:6.9E-27 
1477 1571:1.5E-30 
1478 1540:9.5E-62 
1479 1509:1.2E-148 
1475 1634:1.7E-16 
1476 1603:2.4E-22 
1477 1572:2.5E-25 
1479 1510:7.4E-27 
1475 1635:1.4E-42 
1476 1604:3.1E-22 
1477 1573:1.1E-33 
1479 1511:6.4E-15 
1476 1605:6.5E-31 
1477 1574:8.2E-28 
1478 1543:2.8E-17 
1479 1512:1.6E-34 
1480 1481:1.8E-28 
1476 1606:8.4E-25 
1478 1544:5.3E-17 
1479 1513:1.3E-159 
1480 1482:9.9E-15 
1476 1607:6.4E-43 
1477 1576:6.2E-30 
1478 1545:2.4E-13 
1479 1514:6.8E-19 
1476 1608:5.3E-40 
1477 1577:2.4E-17 
1478 1546:1.2E-26 
1479 1515:1.0E-23 
1480 1484:4.0E-46 
1476 1609:1.3E-12 
1477 1578:1.0E-29 
1478 1547:2.1E-11 
1479 1516:3.4E-49 
1480 1485:2.2E-12 
1476 1610:2.9E-16 
1477 1579:1.1E-17 
1478 1548:2.6E-13 
1479 1517:1.6E-12 
1480 1486:4.0E-18 
1476 1611:8.1E-30 
1477 1580:1.4E-12 
1478 1549:4.3E-12 
1479 1518:1.0E-18 
1480 1487:2.4E-17 
1476 1612:9.1E-27 
1477 1581:3.5E-27 
1478 1550:2.0E-12 
1479 1519:7.4E-18 
1476 1613:2.3E-26 
1477 1582:8.6E-14 
1478 1551:2.5E-22 
1479 1520:4.3E-23 
1476 1614:9.2E-18 
1477 1583:2.1E-16 
1479 1521:1.4E-20 
1480 1490:6.2E-27 
1476 1615:4.2E-19 
1479 1522:1.4E-18 
1480 1491:4.4E-106 
1476 1616:8.4E-30 
1478 1554:2.4E-17 
1479 1523:3.7E-15 
1480 1492:4.5E-29 
1476 1617:2.4E-24 
1478 1555:4.7E-21 
1479 1524:7.2E-20 
1480 1493:2.6E-13 
1476 1618:4.0E-23 
1477 1587:5.8E-11 
1478 1556:3.3E-12 
1479 1525:4.8E-15 
1480 1494:8.4E-29 
1476 1619:2.8E-16 
1477 1588:2.1E-26 
1478 1557:5.1E-11 
1479 1526:1.3E-17 
1480 1495:6.8E-29 
1476 1620:1.5E-36 
1477 1589:1.6E-19 
1478 1558:8.4E-13 
1479 1527:8.9E-16 
1480 1496:1.6E-37 
1476 1621:7.2E-42 
1477 1590:7.5E-22 
1478 1559:3.3E-17 
1479 1528:6.1E-23 
1480 1497:1.0E-25 
1476 1622:4.5E-13 
1477 1591:5.6E-18 
1478 1560:5.1E-16 
1479 1529:5.0E-101 
1480 1498:8.4E-28 
1476 1623:9.4E-14 
1477 1592:9.3E-18 
1478 1561:8.0E-17 
1479 1530:9.1E-24 
1478 1562:6.5E-16 
1479 1531:3.6E-11 
1480 1500:9.6E-32 
1479 1532:1.7E-12 
1480 1501:4.1E-28 
1476 1626:9.3E-17 
1477 1595:1.1E-15 
1478 1564:1.6E-19 
1479 1533:2.5E-17 
1480 1502:1.4E-21 
1476 1627:1.7E-18 
1478 1565:9.4E-15 
1479 1534:2.4E-15 
1480 1503:3.9E-36 
1476 1628:3.1E-25 
1477 1597:7.4E-15 
1479 1535:2.2E-18 
1480 1504:6.2E-18 
1476 1629:1.2E-52 
1477 1598:1.5E-12 
1479 1536:6.0E-15 
1480 1505:2.4E-25 
1476 1630:5.7E-45 
1477 1599:1.1E-17 
1478 1568:2.6E-15 
1479 1537:1.5E-23 
1480 1506:2.0E-25 
1476 1631:1.3E-24 
1477 1600:4.6E-16 
1478 1569:3.1E-15 
1479 1538:5.8E-14 
1476 1632:6.1E-27 
1477 1601:9.1E-21 
1479 1539:1.7E-23 
1480 1508:1.4E-24 
1476 1633:6.0E-15 
1477 1602:2.6E-12 
1479 1540:6.0E-19 
1480 1509:3.2E-23 
1476 1634:1.7E-16 
1477 1603:1.3E-31 
1479 1541:4.2E-13 
1480 1510:1.7E-20 
1476 1635:1.4E-42 
1477 1604:3.1E-29 
1478 1573:3.2E-17 
1480 1511:2.6E-138 
1477 1605:7.0E-46 
1478 1574:2.4E-12 
1479 1543:2.7E-19 
1480 1512:9.3E-14 
1477 1606:4.6E-14 
1479 1544:2.7E-27 
1480 1513:4.3E-16 
1481 1482:1.3E-20 
1477 1607:3.2E-13 
1478 1576:2.5E-22 
1479 1545:5.6E-26 
1480 1514:7.5E-43 
1481 1483:9.8E-12 
1478 1577:5.2E-12 
1479 1546:2.2E-22 
1480 1515:2.1E-28 
1481 1484:1.5E-24 
1477 1609:2.8E-14 
1478 1578:1.3E-16 
1479 1547:3.1E-13 
1480 1516:6.4E-13 
1481 1485:7.7E-11 
1478 1579:4.8E-14 
1480 1517:5.8E-25 
1481 1486:2.3E-21 
1477 1611:8.5E-29 
1478 1580:2.4E-14 
1479 1549:3.7E-109 
1480 1518:2.0E-20 
1481 1487:8.2E-22 
1477 1612:9.3E-26 
1478 1581:1.1E-13 
1480 1519:2.2E-35 
1477 1613:4.2E-88 
1479 1551:1.6E-19 
1480 1520:6.6E-35 
1478 1583:7.9E-16 
1479 1552:1.6E-29 
1480 1521:3.4E-17 
1481 1490:1.2E-21 
1477 1615:2.3E-11 
1479 1553:3.7E-12 
1480 1522:1.9E-47 
1481 1491:6.7E-27 
1477 1616:5.1E-26 
1479 1554:8.7E-25 
1480 1523:2.0E-32 
1481 1492:1.8E-25 
1477 1617:4.2E-36 
1479 1555:1.7E-23 
1480 1524:7.2E-30 
1481 1493:6.8E-19 
1477 1618:3.3E-23 
1479 1556:4.3E-15 
1480 1525:2.0E-24 
1481 1494:3.0E-160 
1478 1588:2.1E-15 
1479 1557:1.6E-13 
1480 1526:4.7E-40 
1481 1495:4.2E-27 
1479 1558:4.3E-16 
1480 1527:3.4E-57 
1481 1496:3.4E-27 
1477 1621:3.2E-11 
1478 1590:5.6E-14 
1479 1559:1.6E-20 
1480 1528:5.8E-31 
1481 1497:4.3E-22 
1477 1622:5.4E-13 
1478 1591:1.9E-14 
1479 1560:1.0E-12 
1480 1529:5.0E-18 
1481 1498:1.4E-20 
1478 1592:3.9E-12 
1479 1561:2.7E-21 
1480 1530:5.5E-42 
1477 1624:2.7E-13 
1479 1562:1.8E-19 
1480 1531:1.0E-35 
1481 1500:3.1E-30 
1477 1625:1.8E-13 
1479 1563:1.0E-35 
1481 1501:6.9E-28 
1477 1626:1.3E-18 
1478 1595:1.1E-12 
1479 1564:3.8E-26 
1480 1533:1.7E-32 
1481 1502:2.4E-17 
1477 1627:3.2E-35 
1479 1565:9.8E-21 
1480 1534:2.8E-22 
1481 1503:7.3E-28 
1477 1628:5.4E-27 
1478 1597:3.9E-13 
1479 1566:8.7E-16 
1480 1535:5.1E-51 
1481 1504:2.4E-12 
1477 1629:3.2E-16 
1478 1598:2.0E-16 
1479 1567:8.9E-39 
1480 1536:6.4E-17 
1481 1505:1.2E-21 
1478 1599:2.7E-12 
1479 1568:4.9E-23 
1480 1537:2.0E-35 
1481 1506:1.2E-25 
1477 1631:1.4E-23 
1479 1569:1.5E-28 
1480 1538:2.1E-26 
1477 1632:1.0E-19 
1478 1601:2.1E-13 
1479 1570:1.3E-35 
1480 1539:4.3E-31 
1481 1508:2.1E-19 
1477 1633:1.7E-25 
1478 1602:2.1E-14 
1479 1571:3.7E-16 
1480 1540:2.5E-20 
1481 1509:4.5E-19 
1477 1634:1.2E-19 
1478 1603:9.7E-19 
1479 1572:6.6E-14 
1480 1541:2.8E-19 
1481 1510:3.4E-17 
1477 1635:1.6E-11 
1478 1604:3.8E-23 
1479 1573:1.3E-29 
1481 1511:3.1E-33 
1478 1605:1.7E-18 
1479 1574:6.6E-22 
1480 1543:8.4E-40 
1481 1512:3.0E-21 
1478 1606:8.1E-11 
1479 1575:1.9E-19 
1480 1544:2.0E-36 
1481 1513:1.9E-19 
1478 1607:1.7E-14 
1479 1576:1.4E-16 
1481 1514:1.4E-29 
1478 1608:1.1E-13 
1479 1577:1.1E-18 
1480 1546:1.1E-33 
1481 1515:8.3E-22 
1482 1484:3.7E-18 
1479 1578:1.1E-17 
1480 1547:1.3E-31 
1480 1548:3.4E-31 
1481 1517:5.1E-24 
1478 1611:2.6E-16 
1479 1580:2.5E-46 
1480 1549:4.3E-25 
1481 1518:5.4E-20 
1482 1487:2.2E-11 
1479 1581:5.9E-20 
1480 1550:9.6E-27 
1481 1519:2.6E-33 
1478 1613:2.6E-20 
1479 1582:9.7E-17 
1480 1551:3.6E-26 
1481 1520:5.7E-28 
1478 1614:1.6E-14 
1479 1583:2.2E-33 
1480 1552:7.5E-13 
1481 1521:2.2E-15 
1478 1615:1.6E-12 
1479 1584:3.9E-104 
1481 1522:7.9E-25 
1482 1491:2.2E-20 
1478 1616:3.0E-16 
1479 1585:7.8E-20 
1480 1554:2.0E-33 
1481 1523:6.1E-24 
1482 1492:1.3E-18 
1479 1586:4.9E-82 
1480 1555:7.4E-36 
1481 1524:6.0E-28 
1482 1493:1.0E-15 
1478 1618:1.6E-15 
1479 1587:1.9E-41 
1480 1556:3.5E-49 
1481 1525:1.7E-21 
1482 1494:1.2E-21 
1479 1588:1.3E-11 
1480 1557:5.4E-14 
1481 1526:3.6E-30 
1482 1495:6.9E-12 
1479 1589:1.4E-17 
1480 1558:1.1E-28 
1481 1527:1.4E-29 
1482 1496:7.6E-15 
1479 1590:4.9E-16 
1480 1559:2.6E-34 
1481 1528:8.6E-41 
1478 1622:6.6E-11 
1479 1591:3.1E-17 
1480 1560:3.6E-38 
1481 1529:3.8E-14 
1482 1498:2.4E-13 
1479 1592:2.4E-13 
1480 1561:1.4E-24 
1481 1530:3.6E-31 
1479 1593:1.4E-30 
1480 1562:6.8E-35 
1481 1531:7.6E-33 
1482 1500:1.8E-23 
1478 1625:4.4E-12 
1479 1594:1.3E-29 
1480 1563:6.8E-12 
1481 1532:9.4E-13 
1482 1501:4.1E-11 
1480 1564:1.2E-34 
1481 1533:2.2E-21 
1482 1502:1.3E-18 
1479 1596:4.6E-11 
1480 1565:2.1E-38 
1481 1534:5.1E-19 
1482 1503:5.1E-20 
1478 1628:4.6E-11 
1479 1597:2.2E-41 
1480 1566:1.8E-42 
1481 1535:6.3E-23 
1482 1504:1.9E-16 
1478 1629:5.7E-11 
1480 1567:1.2E-16 
1481 1536:9.6E-18 
1482 1505:5.9E-15 
1479 1599:1.4E-40 
1480 1568:5.8E-25 
1481 1537:8.4E-31 
1482 1506:6.7E-14 
1478 1631:1.3E-18 
1479 1600:3.1E-15 
1480 1569:7.2E-31 
1481 1538:1.6E-23 
1482 1507:8.3E-11 
1478 1632:3.3E-17 
1479 1601:7.2E-12 
1480 1570:9.6E-22 
1481 1539:4.7E-18 
1482 1508:3.9E-17 
1478 1633:2.0E-12 
1479 1602:1.2E-20 
1480 1571:3.6E-93 
1481 1540:6.0E-23 
1478 1634:2.6E-16 
1479 1603:4.3E-12 
1480 1572:2.8E-35 
1481 1541:2.0E-12 
1482 1510:9.3E-20 
1479 1604:3.7E-22 
1480 1573:2.2E-30 
1482 1511:3.0E-18 
1479 1605:4.9E-16 
1480 1574:5.9E-55 
1481 1543:1.2E-40 
1479 1606:1.4E-34 
1480 1575:4.3E-14 
1481 1544:8.5E-19 
1482 1513:2.4E-12 
1479 1607:4.5E-44 
1480 1576:1.1E-37 
1482 1514:3.1E-26 
1479 1608:5.3E-34 
1480 1577:1.3E-23 
1481 1546:4.7E-33 
1482 1515:9.2E-18 
1483 1484:1.2E-14 
1480 1578:1.2E-26 
1481 1547:5.1E-24 
1483 1485:5.3E-23 
1479 1610:2.4E-42 
1480 1579:6.8E-26 
1481 1548:7.9E-20 
1482 1517:1.1E-12 
1483 1486:8.0E-12 
1479 1611:8.8E-22 
1480 1580:4.7E-15 
1481 1549:1.3E-16 
1482 1518:8.8E-18 
1483 1487:4.2E-11 
1479 1612:4.9E-21 
1480 1581:1.9E-47 
1481 1550:7.8E-11 
1482 1519:9.4E-17 
1479 1613:2.0E-13 
1480 1582:7.1E-28 
1481 1551:8.9E-25 
1482 1520:3.0E-16 
1479 1614:1.7E-13 
1481 1552:2.7E-16 
1482 1521:2.1E-15 
1483 1490:1.3E-11 
1480 1584:1.0E-20 
1482 1522:4.3E-16 
1483 1491:1.3E-12 
1479 1616:2.0E-21 
1480 1585:2.0E-18 
1481 1554:1.4E-21 
1482 1523:2.3E-12 
1481 1555:4.3E-30 
1482 1524:4.8E-45 
1479 1618:3.1E-16 
1480 1587:1.8E-11 
1481 1556:2.6E-20 
1479 1619:4.5E-12 
1480 1588:5.8E-31 
1482 1526:1.6E-24 
1483 1495:5.7E-11 
1479 1620:5.4E-40 
1480 1589:1.1E-39 
1481 1558:4.9E-26 
1482 1527:4.0E-22 
1483 1496:1.2E-21 
1479 1621:5.2E-22 
1480 1590:1.0E-30 
1481 1559:5.0E-23 
1482 1528:8.0E-22 
1483 1497:5.8E-14 
1479 1622:7.6E-16 
1480 1591:8.2E-13 
1481 1560:4.0E-22 
1483 1498:8.1E-18 
1480 1592:9.2E-25 
1481 1561:6.7E-18 
1482 1530:2.0E-19 
1483 1499:5.7E-22 
1479 1624:1.4E-12 
1481 1562:2.1E-25 
1482 1531:1.2E-24 
1483 1500:6.4E-16 
1481 1563:2.1E-12 
1482 1532:2.1E-22 
1483 1501:6.5E-13 
1479 1626:2.0E-11 
1480 1595:1.4E-23 
1481 1564:3.2E-25 
1483 1502:3.5E-12 
1479 1627:8.7E-15 
1480 1596:4.0E-28 
1481 1565:8.0E-23 
1482 1534:5.2E-17 
1483 1503:6.3E-15 
1479 1628:5.1E-13 
1480 1597:5.1E-18 
1481 1566:1.7E-22 
1482 1535:2.2E-17 
1479 1629:5.0E-25 
1480 1598:1.2E-14 
1481 1567:4.1E-14 
1482 1536:6.0E-17 
1483 1505:5.9E-20 
1479 1630:6.8E-25 
1480 1599:7.6E-14 
1481 1568:1.5E-18 
1482 1537:4.0E-15 
1483 1506:5.3E-13 
1479 1631:4.1E-22 
1480 1600:1.0E-19 
1481 1569:3.6E-30 
1482 1538:2.6E-13 
1483 1507:4.2E-11 
1479 1632:1.4E-24 
1480 1601:1.7E-31 
1481 1570:3.1E-17 
1482 1539:2.9E-12 
1483 1508:7.7E-15 
1481 1571:1.7E-30 
1482 1540:1.2E-13 
1483 1509:3.5E-31 
1480 1603:1.4E-37 
1481 1572:7.2E-20 
1482 1541:1.5E-12 
1483 1510:2.7E-45 
1479 1635:7.1E-21 
1480 1604:9.6E-30 
1481 1573:4.1E-35 
1480 1605:3.0E-34 
1481 1574:5.9E-26 
1482 1543:2.0E-23 
1483 1512:6.9E-69 
1480 1606:1.9E-22 
1481 1575:3.5E-12 
1482 1544:1.9E-12 
1483 1513:7.2E-29 
1480 1607:1.6E-16 
1481 1576:8.2E-24 
1483 1514:2.1E-16 
1480 1608:1.7E-11 
1481 1577:6.6E-21 
1482 1546:3.8E-13 
1483 1515:3.0E-16 
1480 1609:2.6E-29 
1481 1578:2.4E-20 
1482 1547:1.6E-16 
1483 1516:4.1E-22 
1484 1485:3.8E-16 
1482 1548:2.4E-15 
1483 1517:2.1E-12 
1484 1486:3.9E-15 
1480 1611:1.0E-25 
1481 1580:8.1E-19 
1483 1518:3.7E-13 
1484 1487:2.4E-15 
1480 1612:5.0E-31 
1481 1581:1.4E-30 
1482 1550:7.3E-12 
1483 1519:1.6E-12 
1480 1613:1.5E-33 
1481 1582:2.6E-17 
1483 1520:1.4E-13 
1480 1614:3.6E-23 
1482 1552:1.5E-13 
1483 1521:2.5E-11 
1484 1490:2.8E-18 
1480 1615:1.0E-21 
1483 1522:5.3E-16 
1484 1491:7.2E-59 
1480 1616:6.7E-37 
1481 1585:1.2E-15 
1482 1554:5.2E-20 
1483 1523:6.5E-13 
1484 1492:4.7E-17 
1480 1617:1.8E-28 
1482 1555:7.3E-18 
1483 1524:4.9E-11 
1484 1493:6.5E-15 
1480 1618:4.0E-34 
1481 1587:4.5E-12 
1482 1556:3.1E-17 
1483 1525:1.0E-12 
1484 1494:3.2E-20 
1481 1588:5.4E-21 
1483 1526:1.2E-13 
1484 1495:2.0E-33 
1481 1589:2.1E-22 
1483 1527:5.6E-19 
1484 1496:5.5E-37 
1481 1590:2.2E-24 
1482 1559:8.4E-28 
1483 1528:2.5E-15 
1484 1497:3.5E-35 
1480 1622:3.0E-25 
1481 1591:6.9E-13 
1482 1560:4.9E-23 
1483 1529:1.6E-22 
1484 1498:1.3E-33 
1480 1623:2.8E-16 
1481 1592:2.1E-19 
1482 1561:1.9E-14 
1483 1530:6.6E-14 
1484 1499:8.0E-16 
1480 1624:1.5E-23 
1482 1562:2.7E-17 
1484 1500:2.4E-46 
1480 1625:9.7E-23 
1484 1501:1.1E-27 
1480 1626:2.0E-19 
1481 1595:3.2E-17 
1482 1564:4.5E-13 
1483 1533:2.2E-12 
1484 1502:9.5E-31 
1480 1627:8.2E-24 
1481 1596:5.0E-11 
1482 1565:3.5E-18 
1483 1534:8.3E-15 
1484 1503:1.1E-38 
1480 1628:4.4E-69 
1481 1597:3.0E-18 
1482 1566:2.9E-15 
1483 1535:7.3E-13 
1484 1504:1.0E-17 
1480 1629:5.8E-11 
1481 1598:2.3E-15 
1483 1536:1.9E-11 
1484 1505:3.9E-31 
1480 1630:9.2E-15 
1481 1599:2.6E-17 
1483 1537:1.2E-20 
1484 1506:1.4E-26 
1480 1631:6.3E-21 
1481 1600:1.7E-18 
1482 1569:1.9E-18 
1483 1538:4.0E-18 
1484 1507:8.8E-12 
1480 1632:9.5E-22 
1481 1601:6.6E-27 
1483 1539:1.1E-17 
1484 1508:9.1E-22 
1480 1633:5.3E-30 
1481 1602:1.5E-26 
1482 1571:2.2E-21 
1483 1540:9.9E-13 
1484 1509:3.1E-24 
1480 1634:1.5E-18 
1481 1603:1.5E-36 
1482 1572:2.7E-15 
1484 1510:4.1E-24 
1480 1635:6.9E-11 
1481 1604:1.1E-26 
1482 1573:2.1E-16 
1484 1511:3.2E-50 
1481 1605:7.5E-51 
1482 1574:1.0E-16 
1483 1543:2.5E-12 
1484 1512:3.2E-19 
1482 1575:3.4E-25 
1483 1544:1.0E-22 
1484 1513:5.4E-20 
1481 1607:4.7E-19 
1482 1576:3.2E-16 
1483 1545:1.9E-59 
1484 1514:1.3E-55 
1481 1608:9.2E-11 
1483 1546:6.6E-16 
1484 1515:6.1E-29 
1482 1578:2.2E-14 
1483 1547:9.6E-11 
1484 1516:2.2E-13 
1482 1579:5.1E-11 
1483 1548:4.2E-12 
1484 1517:4.9E-32 
1485 1486:2.6E-14 
1481 1611:3.5E-26 
1482 1580:3.7E-13 
1483 1549:2.9E-21 
1484 1518:1.9E-25 
1485 1487:1.1E-13 
1481 1612:9.3E-17 
1482 1581:1.3E-20 
1484 1519:5.3E-28 
1485 1488:2.8E-12 
1481 1613:1.7E-30 
1482 1582:5.2E-19 
1483 1551:1.2E-16 
1484 1520:7.2E-44 
1485 1489:3.6E-13 
1481 1614:3.1E-23 
1483 1552:4.1E-15 
1484 1521:1.1E-12 
1481 1615:1.4E-15 
1484 1522:4.8E-52 
1485 1491:5.2E-15 
1481 1616:5.5E-19 
1482 1585:4.3E-16 
1483 1554:5.6E-11 
1484 1523:7.5E-38 
1485 1492:6.6E-13 
1481 1617:2.6E-24 
1483 1555:4.4E-13 
1484 1524:8.8E-14 
1485 1493:1.6E-12 
1481 1618:5.3E-23 
1483 1556:2.3E-13 
1484 1525:1.5E-15 
1481 1619:1.7E-12 
1482 1588:3.3E-18 
1483 1557:2.8E-20 
1484 1526:1.8E-38 
1481 1620:7.1E-11 
1482 1589:7.4E-17 
1483 1558:2.3E-13 
1484 1527:5.5E-62 
1485 1496:1.1E-16 
1482 1590:3.1E-19 
1484 1528:1.3E-32 
1485 1497:4.6E-12 
1481 1622:1.8E-41 
1482 1591:7.9E-15 
1483 1560:7.0E-11 
1484 1529:7.3E-18 
1485 1498:1.5E-14 
1482 1592:6.7E-20 
1483 1561:1.6E-13 
1484 1530:1.9E-42 
1485 1499:2.5E-34 
1481 1624:5.3E-11 
1483 1562:1.6E-17 
1484 1531:2.1E-32 
1485 1500:2.1E-14 
1481 1625:2.9E-43 
1483 1563:1.1E-12 
1484 1532:4.0E-15 
1481 1626:2.5E-44 
1482 1595:6.1E-11 
1483 1564:3.1E-11 
1484 1533:2.4E-22 
1481 1627:1.0E-48 
1483 1565:2.8E-12 
1484 1534:1.3E-21 
1485 1503:2.1E-20 
1481 1628:3.7E-22 
1482 1597:1.8E-12 
1483 1566:8.7E-14 
1484 1535:3.7E-62 
1481 1629:3.5E-14 
1482 1598:3.8E-15 
1483 1567:8.5E-13 
1484 1536:9.9E-34 
1485 1505:4.9E-15 
1482 1599:1.4E-12 
1483 1568:2.8E-16 
1484 1537:7.1E-33 
1485 1506:3.1E-14 
1481 1631:5.4E-26 
1482 1600:3.8E-14 
1483 1569:6.4E-12 
1484 1538:2.1E-24 
1485 1507:3.6E-12 
1481 1632:1.3E-12 
1482 1601:9.5E-20 
1483 1570:1.4E-34 
1484 1539:7.0E-27 
1481 1633:3.6E-42 
1482 1602:9.4E-50 
1483 1571:4.7E-12 
1484 1540:9.6E-25 
1485 1509:8.8E-37 
1481 1634:3.5E-16 
1482 1603:2.0E-22 
1483 1572:1.0E-11 
1484 1541:1.8E-23 
1485 1510:9.3E-55 
1483 1573:3.0E-15 
1485 1511:1.4E-11 
1482 1605:9.9E-24 
1483 1574:1.3E-17 
1484 1543:1.3E-45 
1485 1512:5.9E-54 
1484 1544:7.4E-35 
1485 1513:7.3E-33 
1482 1607:2.8E-12 
1483 1576:2.4E-14 
1484 1545:1.5E-15 
1484 1546:3.1E-37 
1485 1515:8.0E-12 
1483 1578:1.1E-12 
1484 1547:2.4E-33 
1485 1516:8.9E-33 
1484 1548:9.9E-23 
1482 1611:4.6E-17 
1483 1580:4.1E-20 
1484 1549:6.5E-21 
1485 1518:1.9E-12 
1486 1487:1.8E-176 
1482 1612:1.1E-26 
1483 1581:7.2E-14 
1484 1550:8.4E-36 
1482 1613:2.0E-12 
1484 1551:5.6E-22 
1482 1614:4.1E-15 
1483 1583:5.9E-58 
1484 1552:1.8E-18 
1485 1521:2.7E-19 
1486 1490:1.1E-14 
1482 1615:7.9E-22 
1483 1584:1.6E-17 
1485 1522:4.1E-13 
1486 1491:2.4E-21 
1482 1616:3.1E-17 
1483 1585:2.1E-12 
1484 1554:7.8E-32 
1485 1523:4.8E-12 
1486 1492:5.4E-18 
1482 1617:1.5E-11 
1484 1555:1.8E-30 
1485 1524:1.9E-19 
1486 1493:3.9E-20 
1482 1618:3.0E-15 
1483 1587:4.8E-18 
1484 1556:1.8E-58 
1485 1525:4.2E-11 
1486 1494:3.6E-19 
1483 1588:6.0E-21 
1484 1557:1.3E-12 
1485 1526:2.6E-25 
1486 1495:5.8E-22 
1483 1589:2.6E-15 
1484 1558:4.9E-31 
1485 1527:4.3E-21 
1486 1496:4.6E-24 
1484 1559:4.7E-29 
1485 1528:1.7E-14 
1486 1497:7.0E-23 
1482 1622:2.7E-14 
1483 1591:5.1E-16 
1484 1560:3.4E-37 
1485 1529:3.1E-35 
1486 1498:3.0E-21 
1482 1623:1.5E-11 
1484 1561:1.7E-28 
1482 1624:6.9E-24 
1483 1593:1.1E-14 
1484 1562:3.6E-30 
1486 1500:1.5E-21 
1482 1625:2.8E-16 
1485 1532:3.4E-15 
1486 1501:8.8E-24 
1482 1626:4.6E-15 
1484 1564:2.2E-26 
1486 1502:7.6E-15 
1482 1627:5.9E-17 
1484 1565:2.5E-42 
1485 1534:3.6E-13 
1486 1503:4.5E-24 
1482 1628:9.9E-26 
1483 1597:1.6E-32 
1484 1566:1.1E-52 
1485 1535:1.9E-15 
1486 1504:1.5E-13 
1483 1598:8.8E-16 
1484 1567:2.9E-16 
1486 1505:6.8E-25 
1483 1599:8.1E-15 
1484 1568:6.9E-29 
1485 1537:3.2E-14 
1486 1506:9.9E-24 
1482 1631:4.7E-17 
1484 1569:4.1E-28 
1485 1538:1.5E-12 
1486 1507:5.3E-12 
1482 1632:4.4E-14 
1483 1601:7.0E-15 
1484 1570:8.9E-23 
1485 1539:8.7E-13 
1486 1508:4.8E-27 
1482 1633:2.3E-13 
1483 1602:2.2E-12 
1484 1571:1.3E-53 
1486 1509:6.0E-13 
1482 1634:2.0E-17 
1483 1603:2.1E-15 
1484 1572:2.9E-30 
1483 1604:2.2E-11 
1484 1573:9.7E-32 
1486 1511:3.1E-24 
1483 1605:5.1E-13 
1484 1574:3.0E-53 
1485 1543:2.5E-11 
1483 1606:1.0E-15 
1484 1575:4.0E-17 
1485 1544:3.9E-16 
1486 1513:2.7E-14 
1483 1607:4.1E-16 
1484 1576:8.6E-34 
1485 1545:6.7E-22 
1486 1514:1.2E-22 
1483 1608:2.6E-23 
1485 1546:1.3E-20 
1486 1515:7.2E-22 
1483 1609:1.4E-11 
1484 1578:3.9E-27 
1486 1516:1.0E-15 
1483 1610:1.8E-15 
1484 1579:1.8E-33 
1485 1548:7.2E-12 
1486 1517:2.1E-20 
1483 1611:2.2E-13 
1484 1580:2.6E-19 
1485 1549:8.9E-30 
1483 1612:1.1E-12 
1484 1581:1.9E-56 
1486 1519:4.6E-25 
1483 1613:4.1E-15 
1484 1582:1.2E-17 
1485 1551:1.1E-13 
1486 1520:4.6E-17 
1484 1583:4.8E-17 
1485 1552:2.2E-24 
1486 1521:6.1E-19 
1487 1490:3.0E-14 
1484 1584:1.4E-21 
1485 1553:4.2E-27 
1486 1522:3.4E-21 
1487 1491:5.2E-20 
1483 1616:8.0E-16 
1484 1585:2.1E-17 
1485 1554:1.6E-15 
1486 1523:1.7E-26 
1487 1492:1.2E-18 
1484 1586:1.2E-13 
1485 1555:1.5E-20 
1486 1524:1.6E-12 
1487 1493:2.6E-21 
1483 1618:5.6E-16 
1484 1587:3.9E-19 
1485 1556:4.3E-21 
1486 1525:8.3E-18 
1487 1494:1.9E-19 
1484 1588:1.9E-58 
1486 1526:6.4E-19 
1487 1495:1.4E-21 
1483 1620:1.0E-13 
1484 1589:1.1E-50 
1485 1558:8.8E-16 
1486 1527:1.4E-21 
1487 1496:4.9E-24 
1483 1621:7.5E-25 
1484 1590:4.6E-26 
1485 1559:3.2E-15 
1486 1528:1.0E-62 
1487 1497:1.5E-22 
1484 1591:2.3E-22 
1485 1560:8.3E-14 
1486 1529:9.1E-13 
1487 1498:3.2E-21 
1484 1592:2.4E-16 
1486 1530:2.9E-21 
1485 1562:1.8E-18 
1486 1531:1.8E-17 
1487 1500:6.4E-23 
1485 1563:4.4E-23 
1487 1501:1.8E-23 
1483 1626:3.9E-11 
1484 1595:1.7E-20 
1485 1564:8.3E-18 
1486 1533:4.2E-22 
1487 1502:2.1E-14 
1484 1596:4.4E-28 
1485 1565:6.3E-17 
1486 1534:1.2E-20 
1487 1503:8.6E-23 
1483 1628:6.9E-13 
1484 1597:5.3E-19 
1485 1566:2.6E-13 
1486 1535:3.7E-21 
1487 1504:8.8E-14 
1483 1629:1.5E-26 
1484 1598:9.4E-18 
1485 1567:9.6E-33 
1486 1536:1.8E-14 
1487 1505:3.8E-26 
1483 1630:3.6E-25 
1484 1599:8.0E-25 
1485 1568:1.0E-22 
1486 1537:4.0E-19 
1487 1506:7.0E-24 
1483 1631:4.9E-18 
1484 1600:1.4E-29 
1485 1569:1.1E-14 
1486 1538:1.4E-20 
1487 1507:3.7E-12 
1483 1632:8.7E-17 
1484 1601:1.9E-29 
1485 1570:6.4E-79 
1486 1539:2.6E-20 
1487 1508:5.3E-28 
1484 1602:2.6E-15 
1485 1571:1.1E-11 
1486 1540:5.6E-13 
1487 1509:2.5E-13 
1483 1634:5.9E-14 
1484 1603:8.8E-46 
1485 1572:3.4E-13 
1486 1541:1.6E-12 
1483 1635:1.6E-25 
1484 1604:2.2E-28 
1485 1573:1.0E-19 
1487 1511:2.9E-24 
1484 1605:3.5E-36 
1485 1574:5.7E-22 
1486 1543:7.1E-22 
1484 1606:2.9E-15 
1486 1544:3.3E-22 
1487 1513:3.2E-14 
1484 1607:3.8E-20 
1485 1576:3.5E-14 
1486 1545:2.7E-15 
1487 1514:7.7E-21 
1485 1577:3.6E-15 
1486 1546:6.0E-25 
1487 1515:9.4E-22 
1484 1609:1.6E-29 
1485 1578:1.3E-11 
1486 1547:5.5E-17 
1487 1516:8.4E-17 
1485 1579:2.3E-11 
1486 1548:1.1E-18 
1487 1517:1.7E-20 
1484 1611:7.0E-26 
1485 1580:1.2E-38 
1486 1549:5.8E-13 
1484 1612:1.1E-25 
1485 1581:5.5E-15 
1486 1550:1.8E-16 
1487 1519:2.7E-25 
1484 1613:1.2E-34 
1485 1582:4.7E-16 
1486 1551:2.3E-21 
1487 1520:2.3E-16 
1484 1614:1.3E-17 
1485 1583:9.7E-42 
1486 1552:2.1E-12 
1487 1521:5.5E-18 
1484 1615:5.1E-16 
1485 1584:2.7E-32 
1487 1522:2.3E-19 
1484 1616:5.1E-36 
1485 1585:7.1E-14 
1486 1554:5.3E-21 
1487 1523:4.3E-27 
1484 1617:9.4E-25 
1485 1586:3.0E-32 
1486 1555:1.5E-24 
1487 1524:2.3E-12 
1484 1618:4.5E-40 
1485 1587:5.6E-27 
1486 1556:5.4E-17 
1487 1525:4.0E-17 
1484 1619:4.1E-13 
1486 1557:1.0E-18 
1487 1526:1.4E-18 
1484 1620:2.3E-11 
1485 1589:5.0E-23 
1486 1558:3.3E-16 
1487 1527:3.6E-20 
1485 1590:4.1E-14 
1486 1559:5.0E-15 
1487 1528:1.1E-61 
1484 1622:2.1E-17 
1485 1591:3.0E-14 
1486 1560:1.3E-17 
1487 1529:7.8E-12 
1484 1623:5.8E-18 
1486 1561:1.0E-22 
1487 1530:1.6E-20 
1484 1624:4.6E-20 
1485 1593:2.0E-18 
1486 1562:1.1E-21 
1487 1531:7.5E-17 
1484 1625:2.5E-21 
1484 1626:1.8E-18 
1486 1564:9.9E-23 
1487 1533:5.4E-22 
1484 1627:5.3E-22 
1485 1596:3.1E-18 
1486 1565:5.2E-19 
1487 1534:1.7E-20 
1484 1628:2.4E-47 
1485 1597:4.7E-58 
1486 1566:1.8E-21 
1487 1535:6.3E-20 
1484 1629:5.0E-14 
1487 1536:1.8E-15 
1484 1630:1.3E-14 
1485 1599:3.0E-26 
1486 1568:1.3E-16 
1487 1537:1.9E-18 
1484 1631:1.6E-24 
1486 1569:1.0E-19 
1487 1538:1.1E-20 
1484 1632:3.3E-21 
1485 1601:1.5E-13 
1486 1570:5.6E-15 
1487 1539:1.5E-20 
1484 1633:1.2E-19 
1485 1602:1.7E-14 
1486 1571:1.4E-16 
1487 1540:6.4E-13 
1488 1509:1.2E-11 
1484 1634:2.4E-18 
1485 1603:1.8E-11 
1486 1572:1.2E-25 
1487 1541:1.5E-12 
1488 1510:4.3E-27 
1484 1635:3.2E-14 
1485 1604:1.0E-20 
1486 1573:4.5E-28 
1485 1605:1.2E-19 
1486 1574:2.2E-15 
1487 1543:1.7E-21 
1488 1512:6.1E-51 
1485 1606:5.5E-26 
1487 1544:1.2E-22 
1485 1607:7.0E-37 
1486 1576:9.6E-22 
1487 1545:4.3E-14 
1485 1608:3.0E-23 
1487 1546:1.4E-24 
1485 1609:1.0E-11 
1486 1578:2.0E-22 
1487 1547:2.4E-16 
1488 1516:5.9E-14 
1485 1610:2.6E-12 
1486 1579:1.4E-17 
1487 1548:4.8E-19 
1485 1611:1.9E-16 
1486 1580:1.8E-14 
1487 1549:7.4E-13 
1486 1581:7.2E-22 
1487 1550:9.5E-16 
1485 1613:3.8E-14 
1486 1582:8.8E-15 
1487 1551:2.7E-20 
1485 1614:4.6E-13 
1486 1583:1.1E-15 
1487 1552:1.1E-12 
1485 1615:7.4E-16 
1486 1584:3.6E-11 
1485 1616:2.6E-19 
1486 1585:4.3E-15 
1487 1554:2.0E-21 
1485 1617:4.9E-12 
1487 1555:4.0E-25 
1485 1618:3.3E-15 
1487 1556:4.6E-17 
1486 1588:2.0E-22 
1487 1557:6.2E-19 
1485 1620:4.0E-33 
1486 1589:1.6E-15 
1487 1558:5.8E-16 
1485 1621:9.0E-31 
1486 1590:2.0E-12 
1487 1559:5.3E-16 
1486 1591:3.1E-11 
1487 1560:1.6E-17 
1486 1592:1.9E-15 
1487 1561:3.0E-23 
1485 1624:7.0E-11 
1486 1593:6.2E-12 
1487 1562:1.0E-21 
1487 1563:8.0E-11 
1486 1595:8.2E-15 
1487 1564:1.6E-24 
1487 1565:1.1E-18 
1485 1628:3.2E-16 
1486 1597:6.2E-14 
1487 1566:9.8E-20 
1485 1629:6.3E-39 
1486 1598:9.2E-19 
1485 1630:1.2E-34 
1486 1599:3.0E-14 
1487 1568:8.5E-16 
1485 1631:1.2E-17 
1486 1600:5.9E-11 
1487 1569:2.2E-19 
1486 1601:3.4E-15 
1487 1570:9.4E-15 
1486 1602:7.2E-15 
1487 1571:9.8E-16 
1486 1603:1.2E-21 
1487 1572:7.2E-25 
1489 1510:1.3E-14 
1485 1635:2.4E-37 
1486 1604:8.0E-23 
1487 1573:7.6E-28 
1488 1542:1.7E-26 
1486 1605:4.3E-58 
1487 1574:1.9E-14 
1489 1512:6.7E-28 
1486 1606:9.9E-12 
1486 1607:8.3E-14 
1487 1576:2.0E-21 
1486 1608:8.4E-13 
1486 1609:1.9E-19 
1487 1578:1.9E-22 
1487 1579:2.9E-17 
1486 1611:1.1E-19 
1487 1580:2.5E-14 
1486 1612:2.9E-12 
1487 1581:1.4E-21 
1486 1613:2.5E-28 
1487 1582:4.0E-15 
1486 1614:1.2E-12 
1487 1583:3.4E-14 
1486 1615:3.3E-13 
1488 1553:1.8E-25 
1490 1491:9.4E-30 
1486 1616:1.3E-21 
1487 1585:4.3E-15 
1486 1617:1.4E-27 
1490 1493:4.7E-38 
1486 1618:5.2E-28 
1487 1587:2.0E-11 
1490 1494:1.2E-11 
1486 1619:3.2E-11 
1487 1588:6.0E-22 
1490 1495:3.8E-17 
1486 1620:4.4E-15 
1487 1589:1.3E-15 
1490 1496:7.2E-28 
1487 1590:1.9E-13 
1490 1497:5.6E-11 
1486 1622:9.1E-19 
1490 1498:3.0E-25 
1487 1592:6.5E-16 
1486 1624:1.2E-11 
1487 1593:6.3E-11 
1490 1500:1.2E-15 
1486 1625:6.0E-20 
1490 1501:8.9E-18 
1486 1626:3.1E-19 
1487 1595:1.9E-15 
1488 1564:1.2E-11 
1486 1627:6.3E-23 
1490 1503:7.8E-20 
1486 1628:4.0E-12 
1487 1597:3.5E-13 
1490 1504:7.9E-72 
1487 1598:8.0E-20 
1490 1505:2.8E-19 
1487 1599:8.8E-15 
1490 1506:1.2E-27 
1486 1631:1.0E-12 
1487 1600:6.5E-11 
1490 1507:7.3E-29 
1486 1632:6.5E-18 
1487 1601:2.0E-15 
1488 1570:1.0E-12 
1490 1508:1.5E-15 
1486 1633:6.3E-14 
1487 1602:1.2E-15 
1490 1509:9.7E-13 
1486 1634:3.3E-27 
1487 1603:5.4E-21 
1490 1510:2.3E-16 
1487 1604:1.3E-22 
1490 1511:1.4E-25 
1487 1605:2.1E-57 
1490 1512:4.2E-18 
1487 1606:4.8E-11 
1490 1513:8.1E-14 
1487 1607:4.7E-13 
1490 1514:1.7E-15 
1487 1608:4.2E-13 
1490 1515:7.8E-19 
1487 1609:1.3E-18 
1490 1516:2.0E-19 
1490 1517:1.5E-13 
1487 1611:3.9E-20 
1488 1580:2.5E-13 
1490 1518:4.5E-24 
1487 1612:2.0E-12 
1490 1519:1.8E-19 
1487 1613:2.6E-27 
1490 1520:3.6E-20 
1487 1614:2.8E-12 
1490 1521:4.1E-68 
1487 1615:1.2E-13 
1489 1553:1.2E-17 
1490 1522:2.0E-15 
1487 1616:2.7E-20 
1490 1523:3.0E-11 
1491 1492:1.5E-27 
1487 1617:9.6E-26 
1490 1524:2.1E-18 
1491 1493:2.0E-16 
1487 1618:7.5E-27 
1491 1494:5.0E-25 
1490 1526:1.1E-22 
1491 1495:2.2E-32 
1487 1620:4.2E-15 
1490 1527:5.9E-22 
1491 1496:4.3E-36 
1490 1528:3.5E-12 
1491 1497:5.7E-33 
1487 1622:1.2E-17 
1490 1529:8.6E-15 
1491 1498:1.1E-25 
1490 1530:1.0E-18 
1491 1499:1.5E-14 
1490 1531:7.8E-15 
1491 1500:9.7E-43 
1487 1625:7.2E-19 
1490 1532:1.9E-27 
1491 1501:2.9E-35 
1487 1626:2.4E-19 
1490 1533:1.4E-11 
1491 1502:1.9E-26 
1487 1627:8.7E-23 
1490 1534:4.5E-70 
1491 1503:5.1E-42 
1487 1628:1.4E-12 
1488 1597:3.8E-11 
1490 1535:3.5E-15 
1491 1504:5.5E-24 
1491 1505:4.7E-34 
1490 1537:3.6E-21 
1491 1506:2.3E-34 
1487 1631:5.4E-13 
1490 1538:3.6E-12 
1491 1507:5.4E-13 
1487 1632:4.4E-19 
1489 1570:2.7E-11 
1490 1539:5.5E-18 
1491 1508:5.1E-20 
1487 1633:8.0E-14 
1490 1540:3.6E-15 
1491 1509:1.5E-23 
1487 1634:8.0E-27 
1491 1510:1.3E-26 
1491 1511:2.3E-116 
1490 1543:1.1E-20 
1491 1512:3.1E-21 
1490 1544:3.6E-17 
1491 1513:8.1E-22 
1488 1607:5.2E-14 
1490 1545:1.5E-11 
1491 1514:3.9E-56 
1490 1546:1.4E-26 
1491 1515:1.3E-32 
1491 1516:8.4E-13 
1490 1548:1.2E-118 
1491 1517:3.7E-33 
1491 1518:4.2E-24 
1491 1519:1.2E-31 
1490 1551:1.5E-19 
1491 1520:4.6E-51 
1489 1583:2.3E-20 
1491 1521:8.8E-16 
1491 1522:8.4E-54 
1490 1554:1.0E-12 
1491 1523:1.1E-32 
1490 1555:8.2E-20 
1491 1524:3.9E-20 
1492 1493:5.7E-11 
1490 1556:8.1E-16 
1491 1525:4.6E-23 
1492 1494:4.8E-21 
1490 1557:2.1E-17 
1491 1526:1.5E-46 
1492 1495:5.2E-32 
1490 1558:2.9E-20 
1491 1527:1.0E-66 
1492 1496:3.6E-34 
1491 1528:2.3E-40 
1492 1497:1.3E-19 
1490 1560:1.9E-25 
1491 1529:3.7E-18 
1492 1498:9.6E-31 
1490 1561:7.4E-20 
1491 1530:1.5E-49 
1492 1499:4.5E-12 
1490 1562:2.9E-21 
1491 1531:1.5E-31 
1492 1500:8.8E-28 
1491 1532:4.8E-15 
1492 1501:2.5E-30 
1490 1564:3.9E-24 
1491 1533:4.5E-35 
1492 1502:5.1E-19 
1490 1565:5.5E-23 
1491 1534:5.5E-18 
1492 1503:3.8E-25 
1490 1566:8.7E-14 
1491 1535:1.7E-58 
1492 1504:9.4E-20 
1490 1567:2.0E-12 
1491 1536:8.6E-19 
1492 1505:9.9E-26 
1490 1568:6.4E-18 
1491 1537:1.9E-39 
1492 1506:3.2E-25 
1490 1569:1.1E-18 
1491 1538:4.8E-25 
1492 1507:5.4E-11 
1490 1570:1.0E-15 
1491 1539:3.5E-38 
1492 1508:1.9E-16 
1490 1571:9.2E-22 
1491 1540:1.7E-23 
1492 1509:1.5E-16 
1491 1541:8.7E-23 
1492 1510:2.2E-17 
1490 1573:1.4E-17 
1492 1511:1.4E-31 
1490 1574:5.8E-20 
1491 1543:3.9E-46 
1492 1512:1.3E-14 
1490 1575:7.2E-22 
1491 1544:1.1E-34 
1492 1513:7.9E-16 
1490 1576:1.9E-18 
1491 1545:1.5E-13 
1492 1514:3.3E-24 
1490 1577:3.0E-17 
1491 1546:1.2E-32 
1492 1515:5.2E-29 
1490 1578:4.1E-16 
1491 1547:7.7E-30 
1491 1548:6.8E-29 
1492 1517:2.5E-17 
1490 1580:4.8E-16 
1491 1549:2.9E-21 
1492 1518:5.6E-14 
1490 1581:2.1E-18 
1491 1550:1.1E-26 
1492 1519:1.1E-22 
1490 1582:7.1E-72 
1491 1551:2.6E-30 
1492 1520:7.2E-37 
1490 1583:1.0E-12 
1491 1552:4.6E-12 
1492 1522:3.3E-23 
1490 1585:3.6E-71 
1491 1554:1.7E-28 
1492 1523:1.5E-23 
1490 1586:5.7E-11 
1491 1555:1.7E-39 
1492 1524:1.8E-14 
1491 1556:7.6E-54 
1492 1525:2.7E-23 
1493 1494:2.8E-18 
1490 1588:1.8E-20 
1491 1557:2.7E-14 
1492 1526:1.5E-23 
1490 1589:5.2E-19 
1491 1558:1.7E-31 
1492 1527:1.2E-33 
1493 1496:8.9E-20 
1490 1590:8.4E-18 
1491 1559:1.1E-25 
1492 1528:4.1E-28 
1493 1497:1.0E-13 
1491 1560:1.0E-35 
1493 1498:1.3E-17 
1490 1592:4.1E-67 
1491 1561:4.0E-27 
1492 1530:1.4E-24 
1491 1562:1.1E-37 
1492 1531:1.7E-25 
1493 1500:4.9E-14 
1493 1501:5.0E-11 
1490 1595:2.3E-109 
1491 1564:8.9E-32 
1492 1533:8.3E-27 
1491 1565:7.7E-45 
1492 1534:1.7E-11 
1493 1503:6.1E-16 
1490 1597:2.5E-20 
1491 1566:2.5E-54 
1492 1535:8.5E-25 
1493 1504:4.6E-33 
1490 1598:6.3E-31 
1491 1567:1.5E-25 
1492 1536:6.3E-17 
1493 1505:9.5E-21 
1490 1599:5.4E-18 
1491 1568:9.1E-31 
1492 1537:3.3E-29 
1493 1506:4.5E-19 
1490 1600:3.8E-17 
1491 1569:1.5E-37 
1492 1538:5.4E-29 
1493 1507:2.1E-61 
1490 1601:9.5E-13 
1491 1570:1.2E-25 
1492 1539:7.9E-30 
1493 1508:2.2E-26 
1490 1602:3.2E-15 
1491 1571:6.6E-118 
1492 1540:3.5E-34 
1493 1509:2.7E-15 
1490 1603:2.2E-23 
1491 1572:2.6E-33 
1492 1541:4.4E-14 
1493 1510:9.2E-11 
1490 1604:1.5E-28 
1491 1573:2.2E-37 
1493 1511:3.2E-14 
1490 1605:5.0E-21 
1491 1574:4.5E-56 
1492 1543:2.0E-29 
1493 1512:2.8E-16 
1490 1606:5.1E-12 
1491 1575:1.4E-17 
1492 1544:2.0E-22 
1493 1513:1.0E-16 
1490 1607:5.9E-14 
1491 1576:3.5E-39 
1492 1545:2.3E-12 
1493 1514:6.4E-12 
1491 1577:7.0E-17 
1492 1546:1.8E-28 
1493 1515:9.2E-14 
1491 1578:5.2E-25 
1492 1547:1.2E-22 
1493 1516:1.8E-13 
1491 1579:2.0E-24 
1492 1548:1.2E-18 
1493 1517:3.7E-11 
1490 1611:8.4E-18 
1491 1580:8.3E-22 
1492 1549:2.0E-18 
1493 1518:1.0E-11 
1490 1612:1.2E-28 
1491 1581:4.3E-52 
1492 1550:1.1E-11 
1493 1519:1.6E-11 
1490 1613:2.0E-18 
1491 1582:3.5E-26 
1492 1551:3.5E-32 
1493 1520:1.2E-19 
1490 1614:2.4E-79 
1491 1583:1.6E-17 
1493 1521:7.9E-52 
1490 1615:3.3E-25 
1491 1584:1.5E-16 
1493 1522:4.4E-13 
1490 1616:1.0E-16 
1491 1585:8.0E-22 
1492 1554:1.2E-27 
1493 1523:1.2E-17 
1492 1555:1.0E-22 
1493 1524:2.4E-18 
1490 1618:6.2E-12 
1492 1556:2.5E-23 
1493 1525:1.1E-12 
1491 1588:2.0E-38 
1493 1526:3.6E-19 
1494 1495:1.4E-19 
1491 1589:5.5E-44 
1492 1558:5.2E-24 
1493 1527:7.5E-17 
1494 1496:9.9E-26 
1491 1590:1.8E-37 
1492 1559:1.6E-18 
1493 1528:4.5E-15 
1494 1497:1.2E-14 
1490 1622:1.2E-17 
1491 1591:2.7E-16 
1492 1560:1.1E-18 
1493 1529:1.5E-12 
1494 1498:9.4E-20 
1491 1592:1.1E-21 
1492 1561:1.9E-23 
1493 1530:1.0E-13 
1491 1593:7.7E-11 
1492 1562:3.8E-28 
1493 1531:4.9E-13 
1494 1500:5.2E-31 
1490 1625:1.7E-18 
1493 1532:2.1E-19 
1494 1501:1.2E-23 
1490 1626:1.2E-11 
1491 1595:2.6E-25 
1492 1564:2.4E-25 
1493 1533:3.4E-11 
1494 1502:2.1E-19 
1491 1596:4.1E-30 
1492 1565:1.0E-17 
1493 1534:1.2E-130 
1494 1503:2.6E-26 
1490 1628:4.6E-24 
1491 1597:6.3E-21 
1492 1566:7.3E-23 
1493 1535:8.4E-11 
1494 1504:1.0E-14 
1491 1598:6.1E-16 
1492 1567:3.0E-11 
1494 1505:4.1E-22 
1491 1599:1.0E-15 
1492 1568:8.8E-18 
1493 1537:2.8E-18 
1494 1506:3.9E-23 
1490 1631:1.4E-19 
1491 1600:6.0E-24 
1492 1569:2.3E-25 
1493 1538:1.8E-12 
1490 1632:9.4E-20 
1491 1601:3.5E-33 
1492 1570:4.5E-16 
1493 1539:2.6E-16 
1494 1508:1.9E-20 
1490 1633:8.5E-14 
1491 1602:2.2E-13 
1492 1571:3.8E-30 
1493 1540:9.0E-16 
1494 1509:4.4E-17 
1490 1634:6.1E-13 
1491 1603:2.4E-41 
1492 1572:7.8E-17 
1494 1510:8.1E-11 
1491 1604:8.2E-25 
1492 1573:1.9E-24 
1494 1511:3.7E-26 
1491 1605:1.8E-39 
1492 1574:2.9E-16 
1493 1543:7.3E-13 
1494 1512:8.4E-22 
1491 1606:3.8E-29 
1492 1575:2.4E-16 
1493 1544:3.6E-17 
1494 1513:1.3E-14 
1491 1607:2.5E-24 
1492 1576:2.9E-29 
1493 1545:8.0E-13 
1494 1514:1.0E-18 
1491 1608:9.3E-11 
1493 1546:1.1E-17 
1494 1515:7.9E-12 
1491 1609:7.2E-29 
1492 1578:2.5E-27 
1492 1579:2.5E-12 
1493 1548:3.2E-37 
1494 1517:2.8E-20 
1491 1611:1.5E-29 
1492 1580:1.2E-19 
1493 1549:5.9E-12 
1494 1518:2.8E-15 
1491 1612:1.7E-30 
1492 1581:1.9E-27 
1493 1550:4.4E-11 
1494 1519:1.3E-33 
1491 1613:5.2E-33 
1492 1582:2.3E-25 
1493 1551:2.3E-13 
1494 1520:2.8E-26 
1491 1614:7.1E-30 
1492 1583:2.6E-12 
1494 1521:6.9E-19 
1491 1615:2.0E-18 
1494 1522:3.4E-22 
1491 1616:2.3E-39 
1492 1585:4.3E-14 
1493 1554:1.8E-13 
1494 1523:8.7E-23 
1491 1617:4.8E-28 
1492 1586:4.9E-11 
1493 1555:2.8E-16 
1494 1524:1.8E-22 
1491 1618:1.5E-39 
1493 1556:8.8E-14 
1494 1525:3.6E-24 
1491 1619:9.2E-16 
1492 1588:1.7E-13 
1493 1557:9.9E-14 
1494 1526:3.2E-34 
1491 1620:1.3E-13 
1492 1589:5.6E-24 
1493 1558:8.9E-17 
1494 1527:6.6E-24 
1495 1496:2.5E-37 
1492 1590:7.9E-22 
1493 1559:7.4E-13 
1494 1528:2.5E-47 
1495 1497:1.5E-25 
1491 1622:5.3E-19 
1492 1591:2.4E-12 
1493 1560:1.2E-17 
1495 1498:1.4E-22 
1491 1623:1.6E-21 
1492 1592:6.4E-24 
1493 1561:7.7E-16 
1494 1530:8.5E-31 
1491 1624:3.0E-14 
1493 1562:1.3E-14 
1494 1531:2.9E-29 
1495 1500:3.5E-34 
1491 1625:9.2E-26 
1495 1501:2.7E-132 
1491 1626:4.7E-25 
1492 1595:4.5E-17 
1493 1564:1.0E-18 
1494 1533:5.9E-23 
1495 1502:4.0E-23 
1491 1627:3.0E-25 
1494 1534:3.6E-18 
1495 1503:6.1E-28 
1491 1628:5.5E-72 
1492 1597:1.9E-14 
1493 1566:8.1E-15 
1494 1535:1.3E-21 
1495 1504:3.3E-12 
1491 1629:4.8E-15 
1492 1598:2.3E-13 
1493 1567:1.9E-12 
1494 1536:4.1E-14 
1495 1505:1.1E-21 
1492 1599:8.7E-14 
1493 1568:3.8E-16 
1494 1537:1.3E-31 
1495 1506:2.1E-17 
1491 1631:3.4E-20 
1492 1600:2.2E-20 
1493 1569:7.7E-17 
1494 1538:1.7E-25 
1491 1632:1.2E-21 
1492 1601:3.3E-29 
1494 1539:7.4E-14 
1495 1508:1.1E-21 
1491 1633:1.6E-20 
1492 1602:8.4E-17 
1493 1571:3.7E-15 
1494 1540:1.5E-16 
1495 1509:6.4E-16 
1491 1634:2.6E-20 
1492 1603:8.2E-29 
1493 1572:2.0E-12 
1494 1541:1.2E-19 
1495 1510:1.3E-20 
1491 1635:1.7E-12 
1492 1604:3.2E-27 
1493 1573:6.6E-21 
1495 1511:1.3E-32 
1492 1605:9.3E-29 
1493 1574:3.3E-13 
1494 1543:8.6E-30 
1495 1512:2.5E-16 
1493 1575:6.2E-17 
1494 1544:3.1E-23 
1495 1513:1.6E-15 
1493 1576:5.4E-14 
1495 1514:1.5E-22 
1492 1608:2.0E-12 
1494 1546:3.7E-33 
1495 1515:2.3E-35 
1493 1578:4.8E-13 
1494 1547:3.5E-24 
1493 1579:2.6E-12 
1494 1548:9.9E-23 
1495 1517:5.7E-18 
1492 1611:4.3E-24 
1493 1580:6.7E-17 
1494 1549:1.9E-14 
1492 1612:1.9E-22 
1493 1581:1.8E-12 
1495 1519:4.2E-31 
1492 1613:1.1E-25 
1493 1582:2.6E-37 
1494 1551:1.8E-27 
1495 1520:1.9E-35 
1492 1614:2.1E-21 
1493 1583:1.6E-13 
1492 1615:3.5E-12 
1493 1584:8.0E-13 
1495 1522:7.3E-29 
1492 1616:3.2E-23 
1493 1585:6.2E-49 
1494 1554:1.0E-22 
1495 1523:4.6E-98 
1492 1617:7.5E-19 
1494 1555:1.7E-24 
1492 1618:4.1E-24 
1494 1556:1.2E-15 
1495 1525:2.8E-19 
1493 1588:1.5E-16 
1494 1557:4.0E-11 
1495 1526:8.5E-29 
1494 1558:8.8E-25 
1495 1527:2.6E-33 
1494 1559:2.8E-18 
1495 1528:7.3E-44 
1496 1497:1.9E-27 
1492 1622:8.0E-23 
1493 1591:3.4E-13 
1494 1560:3.5E-25 
1496 1498:8.6E-46 
1492 1623:1.5E-11 
1493 1592:6.2E-41 
1494 1561:1.0E-19 
1495 1530:2.7E-31 
1496 1499:5.1E-22 
1492 1624:2.4E-18 
1494 1562:3.5E-24 
1495 1531:3.7E-19 
1496 1500:2.8E-39 
1492 1625:5.0E-20 
1496 1501:6.3E-40 
1493 1595:2.9E-32 
1494 1564:8.4E-27 
1495 1533:1.6E-22 
1496 1502:2.6E-29 
1492 1627:9.4E-24 
1494 1565:4.8E-21 
1495 1534:2.3E-13 
1496 1503:2.8E-55 
1492 1628:2.0E-25 
1493 1597:9.4E-13 
1494 1566:2.7E-19 
1495 1535:1.5E-25 
1496 1504:1.5E-24 
1493 1598:3.9E-60 
1494 1567:1.3E-17 
1495 1536:7.3E-18 
1496 1505:2.6E-40 
1492 1630:3.2E-17 
1494 1568:5.9E-15 
1495 1537:6.9E-29 
1496 1506:1.6E-43 
1492 1631:5.4E-24 
1494 1569:2.9E-24 
1495 1538:2.6E-29 
1496 1507:1.2E-16 
1492 1632:2.9E-15 
1493 1601:7.1E-11 
1494 1570:2.1E-15 
1495 1539:6.3E-34 
1496 1508:2.1E-36 
1492 1633:5.3E-22 
1493 1602:3.6E-15 
1494 1571:1.3E-25 
1495 1540:1.2E-24 
1496 1509:5.2E-26 
1492 1634:1.9E-12 
1493 1603:1.8E-13 
1494 1572:5.2E-17 
1495 1541:3.2E-13 
1496 1510:7.3E-26 
1492 1635:2.6E-17 
1493 1604:5.6E-15 
1494 1573:1.3E-25 
1496 1511:1.1E-34 
1493 1605:4.8E-15 
1494 1574:1.1E-19 
1495 1543:5.3E-24 
1496 1512:2.0E-21 
1493 1606:1.0E-15 
1494 1575:5.0E-15 
1495 1544:1.5E-23 
1496 1513:2.1E-31 
1493 1607:1.2E-16 
1494 1576:2.6E-25 
1495 1545:5.7E-14 
1496 1514:1.2E-36 
1493 1608:2.6E-13 
1494 1577:5.6E-16 
1495 1546:1.3E-25 
1496 1515:2.4E-83 
1493 1609:5.8E-13 
1494 1578:5.4E-18 
1495 1547:1.5E-18 
1496 1516:1.4E-21 
1495 1548:4.5E-16 
1496 1517:3.2E-32 
1493 1611:1.2E-16 
1494 1580:1.4E-20 
1495 1549:8.8E-15 
1496 1518:1.1E-21 
1493 1612:3.7E-18 
1494 1581:2.1E-20 
1495 1550:4.2E-19 
1496 1519:2.6E-33 
1493 1613:2.6E-13 
1494 1582:1.9E-22 
1495 1551:8.0E-29 
1496 1520:3.6E-72 
1493 1614:7.6E-35 
1494 1583:6.1E-11 
1496 1521:2.4E-23 
1493 1615:4.5E-25 
1496 1522:8.7E-43 
1493 1616:3.6E-16 
1494 1585:2.1E-12 
1495 1554:2.4E-23 
1496 1523:4.4E-38 
1495 1555:1.0E-24 
1496 1524:2.6E-12 
1493 1618:5.7E-14 
1494 1587:2.2E-11 
1495 1556:1.1E-25 
1496 1525:8.7E-27 
1494 1588:1.3E-18 
1495 1557:2.0E-15 
1496 1526:1.2E-36 
1494 1589:2.4E-18 
1495 1558:6.0E-13 
1496 1527:4.4E-43 
1494 1590:3.7E-20 
1495 1559:2.4E-16 
1496 1528:1.1E-35 
1494 1591:8.6E-11 
1495 1560:1.7E-20 
1496 1529:3.3E-27 
1497 1498:2.4E-23 
1494 1592:1.7E-25 
1495 1561:2.2E-25 
1496 1530:3.7E-39 
1497 1499:7.2E-15 
1494 1593:2.8E-18 
1495 1562:8.5E-27 
1496 1531:1.8E-36 
1497 1500:7.1E-37 
1497 1501:2.6E-23 
1493 1626:1.6E-12 
1494 1595:1.8E-19 
1495 1564:1.8E-24 
1496 1533:2.7E-32 
1497 1502:4.0E-25 
1493 1627:1.7E-12 
1494 1596:1.4E-11 
1495 1565:3.2E-19 
1496 1534:2.3E-21 
1497 1503:3.3E-41 
1493 1628:1.9E-13 
1495 1566:5.1E-23 
1496 1535:4.3E-33 
1497 1504:6.1E-13 
1494 1598:3.4E-14 
1495 1567:5.9E-11 
1496 1536:1.1E-20 
1497 1505:5.6E-28 
1494 1599:5.3E-17 
1495 1568:5.2E-14 
1496 1537:1.1E-90 
1497 1506:4.0E-17 
1493 1631:6.6E-15 
1494 1600:9.8E-22 
1495 1569:4.4E-34 
1496 1538:1.6E-32 
1493 1632:1.1E-18 
1494 1601:3.7E-23 
1495 1570:1.7E-19 
1496 1539:1.7E-96 
1497 1508:1.1E-29 
1494 1602:5.4E-23 
1495 1571:6.6E-33 
1496 1540:4.0E-38 
1497 1509:6.1E-19 
1493 1634:1.3E-18 
1494 1603:1.1E-29 
1495 1572:2.3E-27 
1496 1541:7.0E-23 
1497 1510:1.5E-13 
1494 1604:4.9E-23 
1495 1573:4.7E-26 
1497 1511:1.9E-31 
1494 1605:1.8E-47 
1495 1574:7.0E-26 
1496 1543:5.3E-36 
1497 1512:2.1E-15 
1494 1606:6.2E-17 
1496 1544:8.6E-39 
1497 1513:1.3E-16 
1494 1607:3.8E-20 
1495 1576:2.1E-32 
1496 1545:2.2E-22 
1497 1514:1.9E-35 
1494 1608:1.3E-11 
1496 1546:3.2E-46 
1497 1515:6.0E-30 
1495 1578:8.1E-33 
1496 1547:1.1E-31 
1495 1579:7.3E-19 
1496 1548:1.0E-23 
1497 1517:4.2E-25 
1494 1611:1.1E-21 
1495 1580:4.6E-11 
1496 1549:4.8E-28 
1497 1518:3.6E-14 
1494 1612:6.6E-20 
1495 1581:5.4E-25 
1496 1550:1.6E-24 
1497 1519:1.3E-13 
1494 1613:1.0E-31 
1496 1551:3.6E-38 
1497 1520:5.1E-34 
1494 1614:2.8E-21 
1495 1583:1.3E-15 
1496 1552:1.4E-15 
1497 1521:5.0E-13 
1494 1615:9.1E-16 
1497 1522:3.7E-49 
1494 1616:7.7E-16 
1496 1554:3.6E-29 
1497 1523:7.3E-24 
1494 1617:2.8E-18 
1496 1555:1.3E-36 
1494 1618:1.3E-15 
1496 1556:3.0E-42 
1497 1525:1.9E-13 
1494 1619:5.3E-12 
1495 1588:2.0E-22 
1496 1557:2.7E-17 
1497 1526:1.1E-21 
1495 1589:4.7E-17 
1496 1558:2.1E-31 
1497 1527:4.7E-53 
1495 1590:5.1E-21 
1496 1559:1.9E-37 
1497 1528:9.3E-23 
1494 1622:7.4E-47 
1496 1560:4.5E-26 
1497 1529:2.5E-16 
1495 1592:1.1E-14 
1496 1561:2.0E-37 
1497 1530:5.0E-37 
1498 1499:1.2E-25 
1494 1624:3.0E-12 
1496 1562:6.8E-43 
1497 1531:2.2E-28 
1498 1500:9.5E-39 
1494 1625:1.6E-48 
1496 1563:3.3E-16 
1498 1501:5.8E-22 
1494 1626:1.9E-44 
1495 1595:4.6E-15 
1496 1564:2.2E-38 
1497 1533:2.1E-15 
1498 1502:8.3E-33 
1494 1627:3.0E-43 
1496 1565:1.8E-37 
1497 1534:6.5E-16 
1498 1503:6.2E-39 
1494 1628:3.0E-21 
1495 1597:1.2E-15 
1496 1566:5.3E-39 
1497 1535:2.8E-59 
1498 1504:1.6E-18 
1494 1629:6.3E-12 
1495 1598:9.3E-11 
1496 1567:4.8E-19 
1497 1536:2.0E-24 
1498 1505:1.0E-46 
1495 1599:8.9E-17 
1496 1568:2.2E-28 
1497 1537:1.2E-26 
1498 1506:1.0E-36 
1494 1631:3.9E-22 
1496 1569:6.1E-36 
1497 1538:6.0E-16 
1498 1507:9.9E-14 
1494 1632:4.2E-17 
1495 1601:3.7E-21 
1496 1570:2.2E-28 
1497 1539:6.3E-27 
1498 1508:2.9E-33 
1494 1633:2.0E-34 
1495 1602:2.4E-11 
1496 1571:2.7E-44 
1497 1540:2.0E-16 
1498 1509:1.4E-18 
1494 1634:1.6E-14 
1495 1603:1.9E-32 
1496 1572:5.1E-27 
1497 1541:2.4E-18 
1498 1510:7.6E-15 
1495 1604:4.0E-29 
1496 1573:7.4E-39 
1498 1511:3.5E-32 
1495 1605:4.5E-44 
1496 1574:8.3E-48 
1497 1543:7.9E-36 
1498 1512:4.4E-23 
1495 1606:4.4E-15 
1496 1575:7.0E-23 
1497 1544:1.1E-19 
1498 1513:1.0E-25 
1495 1607:2.5E-11 
1496 1576:1.7E-85 
1497 1545:2.6E-14 
1498 1514:1.9E-22 
1496 1577:1.6E-35 
1497 1546:1.5E-22 
1498 1515:5.3E-39 
1495 1609:3.5E-13 
1496 1578:2.1E-71 
1497 1547:3.6E-26 
1498 1516:2.0E-18 
1496 1579:1.8E-25 
1497 1548:7.3E-16 
1498 1517:8.1E-27 
1495 1611:6.2E-28 
1496 1580:2.2E-25 
1497 1549:8.9E-15 
1498 1518:1.3E-23 
1495 1612:1.0E-24 
1496 1581:1.3E-39 
1497 1550:3.5E-32 
1498 1519:1.1E-30 
1495 1613:4.0E-87 
1496 1582:4.6E-25 
1497 1551:2.2E-20 
1498 1520:2.0E-43 
1496 1583:2.5E-21 
1498 1521:2.2E-26 
1495 1615:2.6E-12 
1496 1584:2.8E-16 
1498 1522:1.4E-33 
1495 1616:3.3E-26 
1496 1585:1.5E-24 
1497 1554:2.6E-20 
1498 1523:3.1E-27 
1495 1617:2.1E-31 
1496 1586:1.5E-19 
1497 1555:4.3E-27 
1498 1524:6.3E-14 
1495 1618:3.6E-23 
1496 1587:2.6E-22 
1497 1556:3.6E-28 
1498 1525:2.3E-21 
1496 1588:2.8E-30 
1497 1557:2.7E-16 
1498 1526:4.9E-39 
1496 1589:1.9E-40 
1497 1558:4.1E-18 
1498 1527:6.9E-39 
1496 1590:6.6E-36 
1497 1559:6.8E-22 
1498 1528:2.5E-34 
1496 1591:1.0E-27 
1497 1560:1.0E-21 
1498 1529:2.1E-25 
1496 1592:1.0E-28 
1497 1561:2.4E-30 
1498 1530:1.4E-29 
1495 1624:4.2E-13 
1496 1593:1.1E-14 
1497 1562:7.9E-29 
1498 1531:1.7E-31 
1495 1625:3.5E-17 
1495 1626:1.9E-17 
1496 1595:3.1E-25 
1497 1564:3.7E-25 
1498 1533:1.7E-23 
1495 1627:5.9E-37 
1496 1596:8.1E-29 
1497 1565:6.0E-22 
1498 1534:2.3E-20 
1499 1503:3.1E-21 
1495 1628:1.1E-22 
1496 1597:7.4E-25 
1497 1566:3.8E-47 
1498 1535:6.9E-35 
1496 1598:4.1E-20 
1497 1567:1.9E-16 
1498 1536:7.9E-28 
1499 1505:2.0E-18 
1496 1599:2.7E-21 
1497 1568:2.9E-23 
1498 1537:3.0E-40 
1499 1506:3.8E-16 
1495 1631:7.0E-20 
1496 1600:3.7E-25 
1497 1569:2.9E-28 
1498 1538:2.3E-33 
1495 1632:6.8E-23 
1496 1601:2.8E-26 
1497 1570:7.4E-15 
1498 1539:4.0E-50 
1499 1508:4.0E-16 
1495 1633:4.2E-21 
1496 1602:1.3E-13 
1497 1571:2.0E-32 
1498 1540:4.6E-34 
1499 1509:2.2E-41 
1495 1634:7.8E-19 
1496 1603:8.1E-41 
1497 1572:7.6E-48 
1498 1541:3.8E-18 
1499 1510:5.2E-36 
1496 1604:1.5E-37 
1497 1573:3.3E-25 
1496 1605:3.9E-41 
1497 1574:4.4E-35 
1498 1543:2.9E-37 
1499 1512:3.1E-38 
1496 1606:1.0E-24 
1497 1575:2.5E-16 
1498 1544:8.2E-43 
1499 1513:1.5E-41 
1496 1607:1.2E-25 
1497 1576:2.7E-27 
1498 1545:9.6E-17 
1499 1514:3.0E-14 
1496 1608:2.5E-19 
1497 1577:7.1E-13 
1498 1546:1.5E-116 
1499 1515:2.5E-18 
1496 1609:4.0E-27 
1497 1578:1.0E-27 
1498 1547:9.4E-35 
1499 1516:5.1E-84 
1496 1610:2.5E-16 
1497 1579:1.7E-33 
1498 1548:3.7E-20 
1496 1611:2.3E-36 
1497 1580:5.4E-15 
1498 1549:8.7E-19 
1496 1612:7.3E-27 
1497 1581:4.0E-36 
1498 1550:1.9E-17 
1499 1519:6.1E-16 
1496 1613:6.7E-44 
1497 1582:1.1E-12 
1498 1551:7.3E-24 
1499 1520:1.4E-15 
1496 1614:3.1E-27 
1497 1583:2.0E-14 
1496 1615:7.5E-27 
1497 1584:3.0E-14 
1499 1522:3.2E-14 
1496 1616:6.4E-36 
1497 1585:5.7E-14 
1498 1554:2.6E-86 
1496 1617:3.1E-25 
1497 1586:8.5E-11 
1498 1555:2.2E-41 
1499 1524:4.2E-13 
1496 1618:1.5E-27 
1498 1556:3.5E-31 
1496 1619:1.3E-15 
1497 1588:3.2E-37 
1498 1557:2.1E-18 
1499 1526:7.0E-17 
1496 1620:8.4E-22 
1497 1589:8.7E-30 
1498 1558:2.1E-24 
1499 1527:1.5E-14 
1496 1621:3.0E-12 
1497 1590:1.1E-18 
1498 1559:5.5E-32 
1499 1528:1.4E-12 
1496 1622:3.7E-20 
1497 1591:8.1E-13 
1498 1560:1.2E-31 
1499 1529:1.1E-38 
1496 1623:7.3E-16 
1497 1592:2.2E-15 
1498 1561:7.1E-48 
1499 1530:9.3E-15 
1496 1624:3.4E-22 
1498 1562:2.5E-39 
1499 1531:7.5E-16 
1496 1625:6.8E-23 
1498 1563:4.6E-16 
1500 1501:1.0E-31 
1496 1626:1.7E-22 
1497 1595:4.6E-15 
1498 1564:7.9E-55 
1499 1533:4.9E-11 
1500 1502:8.2E-52 
1496 1627:7.6E-23 
1497 1596:7.0E-18 
1498 1565:4.6E-35 
1500 1503:7.7E-49 
1496 1628:1.6E-35 
1497 1597:6.1E-13 
1498 1566:1.2E-28 
1499 1535:4.7E-15 
1500 1504:3.7E-19 
1496 1629:6.6E-18 
1497 1598:1.6E-13 
1498 1567:1.9E-19 
1499 1536:5.3E-12 
1500 1505:2.1E-49 
1496 1630:5.5E-13 
1498 1568:3.6E-24 
1499 1537:4.1E-20 
1500 1506:6.5E-26 
1496 1631:4.9E-55 
1497 1600:8.8E-21 
1498 1569:9.9E-38 
1500 1507:3.8E-11 
1496 1632:7.7E-37 
1497 1601:2.6E-26 
1498 1570:1.1E-21 
1499 1539:9.6E-21 
1500 1508:5.8E-29 
1496 1633:1.0E-25 
1497 1602:7.5E-13 
1498 1571:1.0E-30 
1499 1540:1.3E-11 
1500 1509:1.1E-20 
1496 1634:7.6E-25 
1497 1603:2.4E-37 
1498 1572:5.2E-23 
1500 1510:4.6E-22 
1496 1635:4.9E-15 
1497 1604:8.9E-24 
1498 1573:1.8E-38 
1500 1511:1.6E-44 
1497 1605:2.2E-17 
1498 1574:4.9E-31 
1500 1512:1.7E-21 
1497 1606:1.7E-14 
1498 1575:1.4E-18 
1499 1544:9.6E-15 
1500 1513:3.3E-19 
1497 1607:4.0E-12 
1498 1576:2.6E-49 
1499 1545:1.5E-23 
1500 1514:1.1E-65 
1498 1577:5.0E-74 
1499 1546:1.6E-24 
1500 1515:1.2E-29 
1497 1609:1.8E-25 
1498 1578:8.0E-34 
1500 1516:4.6E-17 
1498 1579:3.7E-19 
1500 1517:3.0E-50 
1497 1611:7.8E-20 
1498 1580:2.9E-27 
1499 1549:2.7E-44 
1500 1518:1.6E-17 
1497 1612:1.9E-19 
1498 1581:6.0E-23 
1500 1519:5.0E-36 
1497 1613:3.4E-25 
1498 1582:4.5E-19 
1499 1551:9.4E-17 
1500 1520:2.0E-48 
1497 1614:4.2E-11 
1498 1583:1.5E-15 
1499 1552:3.7E-31 
1500 1521:5.4E-18 
1497 1615:4.0E-23 
1498 1584:3.0E-16 
1500 1522:3.9E-51 
1497 1616:1.5E-25 
1498 1585:1.6E-24 
1499 1554:3.7E-21 
1500 1523:1.2E-30 
1497 1617:2.8E-16 
1498 1586:1.3E-17 
1499 1555:5.7E-14 
1500 1524:7.6E-25 
1497 1618:6.5E-63 
1498 1587:9.6E-15 
1500 1525:8.9E-23 
1497 1619:8.4E-14 
1498 1588:9.6E-26 
1500 1526:5.1E-35 
1498 1589:1.4E-29 
1499 1558:8.4E-20 
1500 1527:3.8E-54 
1498 1590:3.6E-25 
1500 1528:2.2E-38 
1497 1622:3.9E-11 
1498 1591:7.9E-41 
1499 1560:7.5E-17 
1500 1529:1.9E-22 
1498 1592:1.6E-17 
1499 1561:4.6E-17 
1500 1530:1.7E-41 
1497 1624:6.0E-13 
1499 1562:5.6E-17 
1500 1531:6.2E-53 
1499 1563:1.2E-55 
1497 1626:4.4E-12 
1498 1595:3.4E-17 
1499 1564:5.4E-17 
1500 1533:1.0E-24 
1501 1502:1.7E-21 
1497 1627:2.3E-18 
1498 1596:1.5E-23 
1499 1565:7.7E-15 
1500 1534:1.3E-15 
1501 1503:1.0E-24 
1497 1628:8.8E-25 
1498 1597:1.0E-14 
1500 1535:1.5E-47 
1501 1504:4.6E-16 
1498 1598:9.4E-17 
1499 1567:1.3E-27 
1500 1536:5.7E-36 
1501 1505:4.3E-28 
1498 1599:3.8E-12 
1499 1568:6.3E-30 
1500 1537:1.9E-38 
1501 1506:3.1E-20 
1497 1631:5.0E-23 
1498 1600:1.1E-26 
1500 1538:1.3E-25 
1497 1632:2.5E-25 
1498 1601:1.6E-24 
1499 1570:4.3E-28 
1500 1539:8.0E-30 
1501 1508:1.3E-22 
1497 1633:9.0E-13 
1498 1602:1.9E-13 
1499 1571:5.5E-13 
1500 1540:1.1E-24 
1501 1509:8.0E-21 
1497 1634:2.5E-26 
1498 1603:5.6E-34 
1499 1572:3.6E-17 
1500 1541:3.0E-36 
1501 1510:1.7E-22 
1498 1604:2.7E-103 
1499 1573:7.6E-14 
1501 1511:1.4E-37 
1498 1605:5.9E-32 
1499 1574:1.3E-13 
1500 1543:9.8E-103 
1501 1512:2.5E-16 
1498 1606:2.4E-22 
1500 1544:8.9E-39 
1501 1513:1.3E-18 
1498 1607:3.0E-25 
1499 1576:2.4E-20 
1500 1545:1.8E-14 
1501 1514:2.0E-27 
1498 1608:1.9E-23 
1500 1546:1.5E-36 
1501 1515:8.3E-27 
1498 1609:2.7E-18 
1499 1578:1.2E-18 
1500 1547:3.3E-54 
1500 1548:1.4E-22 
1501 1517:3.7E-25 
1498 1611:7.0E-44 
1499 1580:1.5E-36 
1500 1549:1.8E-16 
1501 1518:4.6E-12 
1498 1612:4.5E-25 
1499 1581:6.0E-16 
1500 1550:8.6E-31 
1501 1519:3.9E-30 
1498 1613:3.1E-31 
1499 1582:1.2E-17 
1500 1551:3.7E-31 
1501 1520:7.4E-31 
1498 1614:1.2E-19 
1499 1583:7.5E-34 
1500 1552:1.2E-18 
1501 1521:8.2E-12 
1498 1615:3.6E-18 
1499 1584:1.2E-39 
1501 1522:8.8E-24 
1498 1616:1.2E-22 
1500 1554:1.0E-24 
1501 1523:3.9E-93 
1498 1617:1.1E-21 
1499 1586:1.4E-25 
1500 1555:1.6E-31 
1501 1524:5.9E-14 
1498 1618:4.7E-24 
1499 1587:1.5E-78 
1500 1556:2.4E-46 
1501 1525:1.1E-20 
1498 1619:1.0E-17 
1499 1588:1.6E-11 
1500 1557:4.1E-16 
1501 1526:4.9E-27 
1498 1620:2.0E-18 
1499 1589:9.0E-22 
1500 1558:2.0E-26 
1501 1527:4.3E-29 
1498 1621:6.5E-11 
1500 1559:6.6E-31 
1501 1528:1.5E-40 
1498 1622:6.0E-16 
1499 1591:3.2E-19 
1500 1560:1.5E-31 
1501 1529:5.0E-14 
1499 1592:6.0E-13 
1500 1561:1.8E-31 
1501 1530:2.8E-33 
1498 1624:8.1E-22 
1499 1593:3.5E-48 
1500 1562:1.6E-38 
1501 1531:2.9E-26 
1498 1625:4.1E-14 
1499 1594:5.2E-13 
1500 1563:5.0E-22 
1498 1626:6.4E-15 
1500 1564:2.3E-37 
1501 1533:1.9E-24 
1498 1627:2.9E-20 
1499 1596:7.8E-14 
1500 1565:3.2E-35 
1501 1534:6.4E-14 
1502 1503:1.5E-37 
1498 1628:2.8E-24 
1499 1597:1.8E-28 
1500 1566:1.4E-51 
1501 1535:8.2E-28 
1498 1629:3.5E-17 
1500 1567:5.9E-14 
1501 1536:2.1E-20 
1502 1505:3.7E-27 
1498 1630:3.6E-11 
1499 1599:7.6E-36 
1500 1568:5.9E-26 
1501 1537:1.6E-33 
1498 1631:8.4E-30 
1500 1569:1.4E-35 
1501 1538:1.6E-29 
1498 1632:2.0E-40 
1499 1601:9.3E-15 
1500 1570:1.8E-24 
1501 1539:2.5E-29 
1502 1508:5.1E-27 
1498 1633:4.2E-21 
1500 1571:4.4E-43 
1501 1540:8.1E-23 
1502 1509:1.6E-15 
1498 1634:1.0E-24 
1500 1572:1.9E-33 
1501 1541:6.0E-15 
1502 1510:3.7E-16 
1499 1604:7.0E-18 
1500 1573:1.1E-41 
1502 1511:4.1E-26 
1499 1605:7.9E-12 
1500 1574:6.4E-46 
1501 1543:1.1E-31 
1502 1512:3.1E-16 
1499 1606:1.8E-24 
1500 1575:9.8E-23 
1501 1544:9.6E-24 
1502 1513:8.3E-18 
1499 1607:1.3E-37 
1500 1576:1.5E-37 
1501 1545:9.8E-16 
1502 1514:5.0E-45 
1499 1608:9.3E-71 
1500 1577:9.3E-21 
1501 1546:2.0E-34 
1502 1515:1.3E-23 
1500 1578:1.7E-30 
1501 1547:4.0E-24 
1502 1516:1.1E-13 
1499 1610:3.7E-25 
1500 1579:1.5E-30 
1501 1548:1.2E-16 
1502 1517:3.7E-58 
1499 1611:2.7E-12 
1500 1580:6.1E-23 
1501 1549:5.2E-15 
1502 1518:6.3E-20 
1499 1612:5.2E-12 
1500 1581:2.3E-60 
1501 1550:1.1E-16 
1502 1519:8.8E-24 
1500 1582:2.3E-21 
1501 1551:5.7E-28 
1502 1520:2.8E-27 
1500 1583:3.2E-16 
1502 1521:4.3E-12 
1500 1584:4.0E-14 
1502 1522:1.1E-33 
1499 1616:2.9E-14 
1500 1585:6.2E-15 
1501 1554:1.2E-28 
1502 1523:9.9E-19 
1499 1617:3.6E-13 
1501 1555:1.5E-30 
1499 1618:1.0E-13 
1501 1556:9.4E-31 
1500 1588:1.0E-38 
1501 1557:2.1E-15 
1502 1526:4.3E-25 
1499 1620:1.6E-53 
1500 1589:4.0E-39 
1501 1558:9.2E-20 
1502 1527:1.9E-40 
1499 1621:7.0E-16 
1500 1590:3.7E-31 
1501 1559:9.6E-17 
1502 1528:6.7E-27 
1499 1622:1.0E-12 
1500 1591:4.0E-17 
1501 1560:9.4E-27 
1502 1529:1.2E-16 
1500 1592:1.1E-21 
1501 1561:1.6E-21 
1502 1530:7.4E-31 
1499 1624:4.3E-12 
1501 1562:3.8E-33 
1502 1531:3.7E-44 
1502 1532:6.7E-11 
1500 1595:3.8E-17 
1501 1564:3.3E-24 
1502 1533:4.8E-20 
1499 1627:8.3E-13 
1500 1596:6.9E-30 
1501 1565:3.8E-23 
1500 1597:4.4E-20 
1501 1566:3.9E-24 
1502 1535:1.2E-34 
1503 1504:1.1E-19 
1499 1629:3.9E-20 
1500 1598:1.2E-15 
1501 1567:9.1E-11 
1502 1536:1.0E-46 
1503 1505:1.8E-35 
1499 1630:1.3E-20 
1500 1599:4.0E-17 
1501 1568:1.3E-18 
1502 1537:2.9E-23 
1503 1506:4.0E-34 
1499 1631:1.3E-15 
1500 1600:2.0E-45 
1501 1569:1.3E-32 
1502 1538:4.5E-17 
1503 1507:3.6E-13 
1499 1632:1.4E-19 
1500 1601:1.9E-52 
1501 1570:1.5E-19 
1502 1539:8.9E-24 
1503 1508:1.0E-33 
1499 1633:5.6E-12 
1500 1602:8.9E-30 
1501 1571:8.8E-34 
1502 1540:1.4E-15 
1503 1509:7.9E-29 
1499 1634:8.2E-13 
1500 1603:2.8E-110 
1501 1572:1.3E-22 
1502 1541:2.0E-49 
1503 1510:1.6E-24 
1499 1635:2.4E-19 
1500 1604:7.1E-33 
1501 1573:1.7E-27 
1503 1511:9.7E-37 
1500 1605:4.6E-41 
1501 1574:3.9E-32 
1502 1543:5.8E-60 
1503 1512:3.2E-23 
1500 1606:7.4E-23 
1501 1575:8.1E-12 
1502 1544:2.3E-28 
1503 1513:8.8E-33 
1500 1607:1.3E-22 
1501 1576:2.3E-36 
1502 1545:4.9E-14 
1503 1514:1.9E-41 
1500 1608:2.8E-15 
1501 1577:1.1E-21 
1502 1546:8.6E-24 
1503 1515:7.0E-40 
1500 1609:2.4E-27 
1501 1578:3.8E-24 
1502 1547:6.5E-78 
1503 1516:3.6E-17 
1501 1579:9.0E-20 
1502 1548:5.7E-17 
1503 1517:5.2E-38 
1500 1611:7.0E-30 
1501 1580:5.0E-12 
1502 1549:8.6E-20 
1503 1518:5.6E-27 
1500 1612:9.8E-22 
1501 1581:2.4E-27 
1502 1550:2.5E-21 
1503 1519:2.4E-34 
1500 1613:2.2E-31 
1501 1582:5.3E-19 
1502 1551:1.9E-14 
1503 1520:2.7E-53 
1500 1614:3.4E-30 
1501 1583:1.9E-18 
1503 1521:6.7E-20 
1500 1615:2.0E-23 
1501 1584:1.3E-11 
1503 1522:8.4E-45 
1500 1616:5.3E-29 
1502 1554:5.4E-24 
1503 1523:3.8E-27 
1500 1617:6.5E-24 
1502 1555:3.1E-35 
1503 1524:2.2E-25 
1500 1618:9.6E-38 
1502 1556:2.8E-33 
1503 1525:5.6E-29 
1500 1619:3.0E-11 
1501 1588:2.2E-25 
1502 1557:3.9E-15 
1503 1526:1.5E-37 
1500 1620:6.9E-16 
1501 1589:7.3E-22 
1502 1558:4.1E-25 
1503 1527:1.3E-45 
1500 1621:2.9E-15 
1501 1590:1.0E-21 
1502 1559:1.6E-34 
1503 1528:4.5E-41 
1500 1622:1.3E-18 
1502 1560:5.5E-30 
1503 1529:4.0E-29 
1500 1623:4.6E-12 
1501 1592:1.6E-18 
1502 1561:8.0E-22 
1503 1530:6.2E-86 
1500 1624:3.6E-26 
1502 1562:6.2E-34 
1503 1531:3.7E-36 
1500 1625:4.2E-25 
1502 1563:8.0E-11 
1503 1532:1.0E-16 
1500 1626:4.9E-28 
1501 1595:9.4E-16 
1502 1564:3.1E-26 
1503 1533:2.8E-31 
1500 1627:9.0E-34 
1502 1565:1.4E-22 
1503 1534:2.6E-19 
1500 1628:3.2E-41 
1501 1597:5.1E-17 
1502 1566:3.4E-30 
1503 1535:4.4E-43 
1500 1629:2.3E-14 
1501 1598:2.7E-11 
1502 1567:1.5E-12 
1503 1536:1.2E-25 
1504 1505:5.9E-27 
1500 1630:2.1E-12 
1502 1568:3.3E-16 
1503 1537:3.1E-47 
1504 1506:2.6E-17 
1500 1631:1.9E-37 
1501 1600:3.3E-17 
1502 1569:1.1E-29 
1503 1538:6.3E-32 
1504 1507:1.2E-30 
1500 1632:1.8E-23 
1501 1601:1.1E-23 
1502 1570:3.9E-15 
1503 1539:1.4E-44 
1504 1508:6.2E-18 
1500 1633:2.9E-24 
1501 1602:3.1E-14 
1502 1571:2.6E-24 
1503 1540:1.8E-27 
1500 1634:1.0E-21 
1501 1603:1.2E-34 
1502 1572:7.4E-23 
1503 1541:5.0E-25 
1504 1510:4.3E-13 
1500 1635:7.4E-12 
1501 1604:1.7E-30 
1502 1573:9.8E-30 
1504 1511:1.4E-16 
1501 1605:4.2E-39 
1502 1574:1.1E-29 
1503 1543:6.8E-43 
1501 1606:4.6E-12 
1502 1575:6.9E-15 
1503 1544:4.2E-44 
1504 1513:8.6E-14 
1501 1607:3.1E-13 
1502 1576:5.0E-25 
1503 1545:2.2E-17 
1504 1514:6.3E-15 
1503 1546:1.3E-43 
1504 1515:8.0E-18 
1501 1609:4.8E-14 
1502 1578:3.1E-22 
1503 1547:8.1E-36 
1504 1516:1.2E-14 
1502 1579:1.9E-20 
1503 1548:1.1E-29 
1504 1517:1.4E-19 
1501 1611:3.2E-26 
1502 1580:1.4E-11 
1503 1549:1.2E-30 
1504 1518:4.3E-15 
1501 1612:1.1E-31 
1502 1581:1.3E-42 
1503 1550:2.6E-29 
1501 1613:2.0E-92 
1502 1582:6.9E-17 
1503 1551:6.6E-33 
1504 1520:1.3E-21 
1501 1614:2.3E-11 
1502 1583:4.9E-14 
1503 1552:4.0E-22 
1504 1521:1.1E-58 
1501 1615:1.6E-12 
1502 1584:6.0E-14 
1504 1522:2.0E-21 
1501 1616:8.8E-22 
1502 1585:3.5E-16 
1503 1554:9.0E-35 
1504 1523:1.3E-11 
1501 1617:2.4E-40 
1503 1555:1.4E-48 
1504 1524:1.9E-17 
1501 1618:1.2E-18 
1503 1556:7.4E-48 
1504 1525:2.1E-13 
1502 1588:1.0E-22 
1503 1557:1.7E-16 
1504 1526:2.3E-17 
1502 1589:1.5E-28 
1503 1558:1.6E-36 
1504 1527:5.6E-24 
1502 1590:1.1E-33 
1503 1559:1.5E-37 
1504 1528:2.1E-20 
1501 1622:3.1E-15 
1502 1591:6.8E-15 
1503 1560:2.8E-36 
1502 1592:4.5E-14 
1503 1561:2.0E-28 
1504 1530:2.8E-17 
1501 1624:5.8E-13 
1503 1562:3.5E-54 
1504 1531:1.4E-12 
1501 1625:2.7E-17 
1503 1563:1.3E-15 
1504 1532:3.7E-26 
1501 1626:3.3E-23 
1502 1595:2.6E-14 
1503 1564:3.3E-39 
1504 1533:4.9E-14 
1501 1627:1.3E-32 
1502 1596:2.3E-15 
1503 1565:1.6E-43 
1504 1534:2.1E-33 
1501 1628:4.5E-23 
1502 1597:3.9E-13 
1503 1566:3.5E-40 
1504 1535:1.7E-21 
1501 1629:3.2E-16 
1503 1567:2.1E-18 
1503 1568:1.5E-31 
1504 1537:5.2E-22 
1505 1506:7.2E-28 
1501 1631:8.4E-27 
1502 1600:4.5E-61 
1503 1569:5.9E-42 
1505 1507:7.3E-11 
1501 1632:3.1E-17 
1502 1601:9.0E-36 
1503 1570:1.4E-33 
1504 1539:7.9E-18 
1505 1508:2.0E-84 
1501 1633:5.3E-22 
1502 1602:5.0E-13 
1503 1571:3.9E-39 
1504 1540:1.8E-14 
1505 1509:2.4E-23 
1501 1634:1.1E-16 
1502 1603:1.6E-51 
1503 1572:1.9E-30 
1505 1510:3.4E-22 
1502 1604:1.0E-27 
1503 1573:3.5E-44 
1505 1511:5.6E-30 
1502 1605:1.4E-21 
1503 1574:3.0E-47 
1504 1543:2.0E-15 
1505 1512:1.1E-21 
1502 1606:7.9E-13 
1503 1575:4.5E-17 
1504 1544:4.1E-20 
1505 1513:5.2E-25 
1502 1607:7.0E-16 
1503 1576:2.3E-44 
1505 1514:1.2E-28 
1502 1608:3.4E-13 
1503 1577:7.2E-24 
1504 1546:4.2E-16 
1505 1515:4.7E-33 
1502 1609:2.8E-17 
1503 1578:2.3E-37 
1505 1516:2.0E-32 
1503 1579:2.0E-31 
1504 1548:5.4E-69 
1505 1517:1.3E-32 
1502 1611:1.8E-22 
1503 1580:7.8E-27 
1505 1518:8.5E-15 
1502 1612:1.9E-19 
1503 1581:8.1E-42 
1505 1519:3.1E-32 
1502 1613:1.3E-18 
1503 1582:4.1E-26 
1504 1551:8.3E-16 
1505 1520:3.8E-32 
1502 1614:1.4E-14 
1503 1583:1.8E-19 
1504 1552:3.6E-13 
1505 1521:2.8E-21 
1503 1584:1.5E-21 
1505 1522:6.0E-27 
1502 1616:9.8E-22 
1503 1585:3.3E-19 
1504 1554:6.9E-15 
1505 1523:2.9E-27 
1502 1617:2.1E-15 
1503 1586:1.2E-18 
1504 1555:9.8E-22 
1505 1524:1.1E-17 
1502 1618:2.4E-30 
1503 1587:2.5E-19 
1504 1556:8.4E-15 
1505 1525:1.8E-16 
1502 1619:7.2E-19 
1503 1588:1.2E-32 
1504 1557:2.6E-15 
1505 1526:6.5E-37 
1503 1589:1.0E-41 
1504 1558:9.5E-20 
1505 1527:3.9E-37 
1503 1590:9.7E-42 
1504 1559:4.1E-20 
1505 1528:1.8E-34 
1502 1622:2.8E-11 
1503 1591:1.2E-18 
1504 1560:4.5E-19 
1505 1529:9.6E-31 
1503 1592:9.7E-30 
1504 1561:1.4E-14 
1505 1530:4.9E-42 
1502 1624:2.5E-24 
1503 1593:3.4E-12 
1504 1562:1.3E-14 
1505 1531:1.7E-18 
1502 1625:7.7E-15 
1505 1532:7.5E-12 
1502 1626:2.3E-12 
1503 1595:1.6E-28 
1504 1564:2.3E-29 
1505 1533:2.2E-22 
1503 1596:1.3E-31 
1504 1565:3.3E-17 
1505 1534:2.0E-24 
1502 1628:3.5E-16 
1503 1597:4.7E-26 
1504 1566:4.2E-19 
1505 1535:3.7E-33 
1503 1598:2.0E-14 
1505 1536:1.4E-18 
1503 1599:1.3E-23 
1504 1568:9.4E-16 
1505 1537:2.5E-40 
1502 1631:1.1E-30 
1503 1600:3.0E-34 
1504 1569:4.0E-16 
1505 1538:8.4E-20 
1506 1507:1.5E-13 
1502 1632:3.4E-21 
1503 1601:8.6E-30 
1504 1570:4.1E-15 
1505 1539:3.8E-40 
1506 1508:5.8E-25 
1502 1633:8.1E-15 
1503 1602:3.4E-21 
1504 1571:5.1E-20 
1505 1540:1.5E-33 
1506 1509:2.9E-19 
1502 1634:1.8E-19 
1503 1603:2.4E-44 
1504 1572:2.1E-14 
1505 1541:7.6E-16 
1506 1510:2.6E-15 
1503 1604:2.8E-36 
1504 1573:1.9E-17 
1506 1511:2.9E-31 
1503 1605:9.0E-41 
1504 1574:5.7E-20 
1505 1543:8.5E-38 
1506 1512:5.1E-17 
1503 1606:3.6E-21 
1504 1575:6.4E-23 
1505 1544:7.4E-38 
1506 1513:2.1E-22 
1503 1607:2.4E-29 
1504 1576:2.1E-17 
1505 1545:2.4E-14 
1506 1514:1.2E-21 
1503 1608:1.3E-14 
1505 1546:3.7E-49 
1506 1515:3.8E-39 
1503 1609:5.1E-26 
1505 1547:1.6E-24 
1506 1516:2.0E-21 
1505 1548:6.4E-21 
1506 1517:6.0E-22 
1503 1611:7.3E-36 
1504 1580:6.5E-13 
1505 1549:1.2E-12 
1506 1518:9.8E-19 
1503 1612:1.4E-26 
1504 1581:1.5E-15 
1505 1550:3.7E-32 
1506 1519:2.9E-22 
1503 1613:8.5E-32 
1504 1582:7.0E-128 
1505 1551:3.2E-32 
1506 1520:2.4E-36 
1503 1614:7.0E-31 
1506 1521:2.5E-24 
1503 1615:1.9E-27 
1504 1584:7.2E-16 
1506 1522:2.4E-22 
1503 1616:7.3E-34 
1504 1585:7.9E-54 
1505 1554:1.0E-25 
1506 1523:5.1E-26 
1503 1617:8.7E-22 
1505 1555:5.4E-41 
1506 1524:1.8E-15 
1503 1618:3.3E-39 
1505 1556:1.6E-41 
1506 1525:3.4E-26 
1503 1619:6.8E-22 
1504 1588:8.0E-15 
1505 1557:2.3E-23 
1506 1526:2.2E-37 
1503 1620:1.1E-17 
1505 1558:8.7E-27 
1506 1527:3.9E-27 
1504 1590:1.5E-22 
1505 1559:2.2E-33 
1506 1528:2.2E-28 
1503 1622:2.9E-21 
1505 1560:9.3E-31 
1506 1529:1.0E-18 
1503 1623:6.4E-22 
1504 1592:1.1E-124 
1505 1561:7.3E-92 
1506 1530:3.7E-29 
1503 1624:5.3E-31 
1504 1593:3.3E-12 
1505 1562:1.3E-47 
1506 1531:2.6E-19 
1503 1625:1.4E-22 
1505 1563:2.5E-16 
1506 1532:1.5E-13 
1503 1626:4.1E-21 
1504 1595:1.6E-59 
1505 1564:3.1E-109 
1506 1533:2.4E-30 
1503 1627:1.4E-25 
1505 1565:3.0E-26 
1506 1534:1.6E-22 
1503 1628:8.7E-34 
1504 1597:4.0E-13 
1505 1566:1.2E-28 
1506 1535:3.3E-23 
1503 1629:1.1E-18 
1504 1598:3.2E-32 
1505 1567:4.6E-14 
1506 1536:6.6E-13 
1503 1630:2.4E-19 
1504 1599:1.6E-15 
1505 1568:2.2E-17 
1506 1537:7.6E-37 
1503 1631:2.1E-37 
1504 1600:2.2E-16 
1505 1569:9.4E-43 
1506 1538:4.1E-29 
1503 1632:6.7E-26 
1504 1601:1.4E-14 
1505 1570:1.2E-24 
1506 1539:4.5E-38 
1507 1508:3.2E-13 
1503 1633:3.3E-26 
1504 1602:4.0E-16 
1505 1571:6.7E-38 
1506 1540:2.2E-29 
1503 1634:9.9E-28 
1504 1603:2.1E-16 
1505 1572:5.1E-28 
1507 1510:5.8E-12 
1503 1635:1.9E-18 
1504 1604:8.3E-24 
1505 1573:2.1E-48 
1507 1511:1.6E-11 
1504 1605:1.0E-18 
1505 1574:4.1E-43 
1506 1543:2.5E-24 
1507 1512:1.0E-14 
1504 1606:2.9E-16 
1505 1575:1.7E-18 
1506 1544:1.9E-24 
1507 1513:3.8E-12 
1505 1576:3.2E-32 
1506 1545:1.8E-16 
1505 1577:2.9E-28 
1506 1546:5.8E-40 
1505 1578:8.6E-23 
1506 1547:7.5E-17 
1505 1579:6.2E-34 
1506 1548:3.3E-26 
1507 1517:5.9E-11 
1504 1611:1.1E-20 
1505 1580:1.6E-24 
1506 1549:2.4E-12 
1507 1518:3.1E-11 
1504 1612:2.1E-24 
1505 1581:1.9E-31 
1506 1550:4.7E-19 
1504 1613:9.1E-15 
1505 1582:1.4E-20 
1506 1551:8.9E-32 
1507 1520:2.1E-12 
1504 1614:5.7E-59 
1505 1583:2.6E-20 
1506 1552:8.4E-16 
1507 1521:1.6E-45 
1504 1615:3.3E-28 
1505 1584:1.0E-17 
1504 1616:2.4E-11 
1505 1585:3.5E-16 
1506 1554:3.6E-24 
1507 1523:8.0E-13 
1505 1586:1.4E-11 
1506 1555:2.7E-32 
1504 1618:2.5E-14 
1505 1587:6.5E-24 
1506 1556:1.1E-27 
1504 1619:2.2E-11 
1505 1588:2.2E-37 
1506 1557:8.4E-16 
1507 1526:2.5E-12 
1505 1589:1.2E-37 
1506 1558:3.1E-33 
1505 1590:7.2E-27 
1506 1559:2.3E-22 
1507 1528:8.9E-14 
1505 1591:2.1E-23 
1506 1560:1.9E-29 
1507 1529:3.5E-11 
1504 1623:2.1E-15 
1505 1592:8.1E-21 
1506 1561:5.4E-30 
1505 1593:3.6E-16 
1506 1562:1.7E-34 
1506 1563:8.1E-24 
1507 1532:1.5E-20 
1504 1626:4.2E-14 
1505 1595:2.2E-22 
1506 1564:3.2E-28 
1504 1627:2.5E-13 
1505 1596:1.1E-11 
1506 1565:8.2E-37 
1507 1534:6.7E-56 
1504 1628:3.9E-21 
1505 1597:8.3E-22 
1506 1566:4.0E-20 
1505 1598:1.1E-21 
1506 1567:6.2E-13 
1505 1599:1.7E-12 
1506 1568:3.0E-27 
1507 1537:4.0E-15 
1504 1631:1.4E-15 
1505 1600:1.2E-22 
1506 1569:2.6E-35 
1504 1632:4.9E-16 
1505 1601:8.5E-16 
1506 1570:3.8E-16 
1507 1539:2.9E-11 
1504 1633:4.8E-11 
1505 1602:5.7E-17 
1506 1571:1.0E-36 
1508 1509:8.8E-19 
1504 1634:7.1E-17 
1505 1603:2.4E-36 
1506 1572:1.6E-15 
1508 1510:1.3E-14 
1504 1635:1.6E-11 
1505 1604:3.2E-42 
1506 1573:1.0E-32 
1508 1511:5.2E-23 
1505 1605:3.5E-22 
1506 1574:1.0E-25 
1507 1543:1.4E-11 
1508 1512:9.4E-15 
1505 1606:1.0E-20 
1506 1575:9.9E-13 
1507 1544:5.5E-15 
1508 1513:2.0E-16 
1505 1607:1.4E-26 
1506 1576:7.6E-37 
1507 1545:5.3E-13 
1508 1514:1.3E-26 
1505 1608:1.5E-24 
1506 1577:2.3E-29 
1507 1546:6.0E-13 
1508 1515:2.4E-27 
1505 1609:3.2E-29 
1506 1578:2.7E-27 
1508 1516:1.1E-19 
1505 1610:7.8E-13 
1506 1579:9.4E-22 
1507 1548:4.2E-30 
1508 1517:2.4E-27 
1505 1611:1.7E-36 
1506 1580:3.4E-17 
1508 1518:1.1E-15 
1505 1612:4.1E-25 
1506 1581:9.6E-15 
1508 1519:3.8E-23 
1505 1613:2.6E-27 
1506 1582:1.3E-18 
1507 1551:2.5E-11 
1508 1520:2.6E-29 
1505 1614:6.2E-20 
1506 1583:1.1E-17 
1508 1521:2.4E-17 
1505 1615:1.2E-24 
1506 1584:4.7E-13 
1508 1522:1.0E-25 
1505 1616:2.3E-29 
1506 1585:1.1E-27 
1508 1523:8.9E-19 
1505 1617:5.4E-16 
1506 1586:7.2E-13 
1507 1555:1.3E-11 
1508 1524:1.1E-14 
1505 1618:4.2E-32 
1506 1587:1.4E-11 
1508 1525:4.2E-13 
1506 1588:1.8E-26 
1507 1557:3.3E-12 
1508 1526:4.2E-28 
1505 1620:9.2E-18 
1506 1589:2.4E-23 
1507 1558:3.3E-14 
1508 1527:8.1E-30 
1506 1590:8.4E-28 
1508 1528:1.6E-23 
1505 1622:8.4E-13 
1506 1591:1.7E-12 
1507 1560:3.6E-16 
1508 1529:6.0E-21 
1506 1592:1.4E-18 
1508 1530:2.6E-30 
1505 1624:2.0E-18 
1506 1593:1.5E-16 
1507 1562:1.5E-11 
1508 1531:9.8E-24 
1505 1625:2.9E-19 
1506 1595:1.1E-25 
1507 1564:2.1E-15 
1508 1533:2.9E-17 
1505 1627:7.1E-24 
1507 1565:3.7E-11 
1508 1534:1.7E-23 
1505 1628:1.9E-18 
1506 1597:1.7E-17 
1508 1535:1.1E-23 
1506 1598:1.4E-19 
1508 1536:1.3E-19 
1506 1599:4.3E-22 
1507 1568:9.6E-14 
1508 1537:3.8E-32 
1505 1631:1.2E-40 
1506 1600:2.9E-15 
1508 1538:6.1E-16 
1505 1632:1.8E-72 
1506 1601:6.2E-19 
1507 1570:2.1E-14 
1508 1539:1.1E-31 
1505 1633:1.3E-12 
1506 1602:1.3E-17 
1507 1571:6.6E-13 
1508 1540:2.2E-21 
1505 1634:4.7E-50 
1506 1603:4.9E-25 
1507 1572:3.3E-11 
1508 1541:9.4E-15 
1509 1510:3.0E-35 
1506 1604:6.1E-32 
1507 1573:8.0E-14 
1509 1511:9.5E-18 
1506 1605:1.3E-32 
1508 1543:3.7E-33 
1509 1512:7.1E-38 
1506 1606:8.4E-18 
1507 1575:1.6E-14 
1508 1544:2.7E-25 
1509 1513:2.5E-140 
1506 1607:6.7E-18 
1508 1545:3.7E-16 
1509 1514:1.8E-22 
1506 1608:2.7E-16 
1508 1546:4.7E-36 
1509 1515:1.7E-23 
1506 1609:1.8E-25 
1508 1547:2.4E-18 
1509 1516:4.2E-49 
1508 1548:4.7E-17 
1509 1517:1.1E-13 
1506 1611:7.8E-44 
1508 1549:2.2E-18 
1509 1518:3.7E-19 
1506 1612:2.3E-25 
1508 1550:2.7E-31 
1509 1519:8.1E-23 
1506 1613:3.6E-24 
1507 1582:4.0E-30 
1508 1551:3.3E-18 
1509 1520:3.0E-25 
1506 1614:1.4E-20 
1507 1583:2.1E-11 
1509 1521:9.3E-17 
1506 1615:6.1E-16 
1509 1522:3.6E-19 
1506 1616:3.5E-23 
1507 1585:5.9E-42 
1508 1554:1.7E-26 
1509 1523:2.8E-17 
1506 1617:7.3E-18 
1508 1555:2.2E-31 
1509 1524:1.3E-17 
1506 1618:1.1E-17 
1508 1556:2.6E-29 
1509 1525:1.9E-18 
1507 1588:4.0E-13 
1508 1557:5.5E-22 
1509 1526:3.0E-19 
1506 1620:1.7E-16 
1508 1558:1.3E-23 
1509 1527:1.9E-25 
1507 1590:3.9E-13 
1508 1559:1.4E-24 
1509 1528:1.5E-20 
1508 1560:8.0E-24 
1509 1529:2.7E-90 
1507 1592:3.1E-32 
1508 1561:5.0E-66 
1509 1530:2.3E-31 
1506 1624:7.6E-17 
1508 1562:7.9E-38 
1509 1531:7.2E-17 
1506 1625:2.6E-20 
1508 1563:6.0E-16 
1509 1532:4.3E-14 
1507 1595:3.7E-25 
1508 1564:1.0E-71 
1509 1533:5.0E-17 
1506 1627:6.9E-17 
1508 1565:4.4E-27 
1509 1534:1.8E-18 
1506 1628:1.2E-20 
1507 1597:1.8E-16 
1508 1566:5.2E-23 
1509 1535:8.2E-21 
1507 1598:3.9E-44 
1508 1567:7.1E-16 
1509 1536:2.0E-13 
1508 1568:2.8E-15 
1509 1537:2.2E-21 
1506 1631:2.7E-22 
1508 1569:5.3E-30 
1509 1538:2.6E-17 
1506 1632:1.9E-27 
1508 1570:9.8E-20 
1509 1539:3.8E-24 
1506 1633:8.4E-20 
1507 1602:5.6E-14 
1508 1571:2.3E-23 
1509 1540:7.0E-14 
1506 1634:1.5E-23 
1507 1603:3.4E-11 
1508 1572:8.8E-27 
1509 1541:1.6E-13 
1507 1604:7.4E-12 
1508 1573:1.8E-36 
1510 1511:3.7E-19 
1507 1605:1.1E-18 
1508 1574:3.5E-33 
1509 1543:4.7E-24 
1510 1512:6.7E-81 
1507 1606:5.8E-11 
1508 1575:2.8E-17 
1509 1544:1.1E-25 
1510 1513:5.6E-34 
1508 1576:3.7E-37 
1509 1545:1.4E-29 
1510 1514:1.7E-26 
1508 1577:1.0E-18 
1509 1546:1.2E-23 
1510 1515:4.2E-24 
1508 1578:2.2E-25 
1509 1547:5.0E-13 
1510 1516:2.1E-36 
1508 1579:9.2E-35 
1509 1548:3.6E-13 
1510 1517:3.3E-21 
1507 1611:7.9E-11 
1508 1580:1.7E-19 
1509 1549:1.9E-103 
1510 1518:1.8E-15 
1507 1612:9.1E-14 
1508 1581:2.3E-25 
1509 1550:6.6E-11 
1510 1519:7.8E-19 
1508 1582:5.4E-16 
1509 1551:3.1E-22 
1510 1520:2.0E-19 
1507 1614:5.4E-34 
1508 1583:1.6E-18 
1509 1552:2.6E-34 
1510 1521:1.2E-15 
1507 1615:1.1E-17 
1508 1584:3.6E-17 
1509 1553:8.2E-15 
1510 1522:3.0E-20 
1507 1616:4.7E-13 
1508 1585:2.8E-15 
1509 1554:1.6E-21 
1510 1523:6.1E-21 
1509 1555:6.2E-30 
1510 1524:5.2E-13 
1507 1618:1.7E-11 
1508 1587:1.7E-18 
1509 1556:2.1E-16 
1510 1525:5.0E-15 
1508 1588:1.9E-31 
1509 1557:1.2E-14 
1510 1526:4.9E-27 
1508 1589:6.3E-30 
1509 1558:2.3E-17 
1510 1527:3.6E-21 
1508 1590:7.4E-20 
1509 1559:1.7E-21 
1510 1528:3.1E-20 
1508 1591:1.9E-19 
1509 1560:6.9E-12 
1510 1529:1.3E-38 
1508 1592:3.8E-20 
1509 1561:3.9E-19 
1510 1530:2.6E-19 
1507 1624:3.9E-12 
1508 1593:3.3E-11 
1509 1562:4.0E-20 
1510 1531:1.4E-16 
1509 1563:4.4E-38 
1510 1532:9.2E-14 
1507 1626:9.4E-12 
1508 1595:2.7E-15 
1509 1564:3.0E-25 
1510 1533:8.0E-17 
1509 1565:3.0E-28 
1510 1534:5.7E-12 
1507 1628:1.7E-12 
1508 1597:2.4E-20 
1509 1566:1.5E-21 
1510 1535:6.1E-21 
1508 1598:7.5E-19 
1509 1567:2.8E-35 
1510 1536:2.5E-14 
1508 1599:4.5E-18 
1509 1568:1.3E-26 
1510 1537:2.9E-21 
1507 1631:4.1E-16 
1508 1600:6.7E-15 
1509 1569:2.8E-29 
1510 1538:1.2E-16 
1507 1632:5.6E-11 
1508 1601:1.1E-21 
1509 1570:4.1E-43 
1510 1539:4.5E-19 
1508 1602:6.5E-16 
1509 1571:8.1E-23 
1510 1540:2.0E-13 
1508 1603:1.5E-33 
1509 1572:1.3E-15 
1508 1604:5.7E-32 
1509 1573:3.7E-24 
1510 1542:5.8E-22 
1508 1605:5.5E-25 
1509 1574:3.1E-25 
1510 1543:9.5E-21 
1511 1512:2.4E-14 
1508 1606:2.3E-18 
1509 1575:3.2E-18 
1510 1544:7.7E-24 
1511 1513:5.3E-20 
1508 1607:2.6E-20 
1509 1576:9.1E-20 
1510 1545:2.3E-45 
1511 1514:2.4E-50 
1508 1608:2.0E-27 
1509 1577:1.1E-16 
1510 1546:2.2E-18 
1511 1515:1.2E-30 
1508 1609:4.6E-31 
1509 1578:1.9E-20 
1510 1547:2.8E-14 
1510 1548:3.3E-15 
1511 1517:6.4E-28 
1508 1611:7.1E-27 
1509 1580:2.4E-42 
1510 1549:2.4E-33 
1511 1518:4.6E-18 
1508 1612:3.3E-25 
1509 1581:2.2E-27 
1510 1550:1.7E-18 
1511 1519:2.4E-35 
1508 1613:3.0E-23 
1509 1582:3.1E-18 
1510 1551:3.6E-15 
1511 1520:6.5E-34 
1508 1614:1.2E-11 
1509 1583:1.4E-33 
1510 1552:1.1E-28 
1511 1521:7.1E-15 
1508 1615:8.8E-18 
1509 1584:7.6E-97 
1510 1553:3.2E-50 
1511 1522:1.1E-47 
1508 1616:5.1E-30 
1509 1585:1.7E-18 
1510 1554:3.6E-16 
1511 1523:2.1E-34 
1508 1617:1.2E-17 
1509 1586:2.3E-73 
1510 1555:2.8E-21 
1511 1524:9.5E-20 
1508 1618:2.0E-32 
1509 1587:5.9E-43 
1510 1556:7.5E-23 
1511 1525:1.8E-24 
1509 1588:9.4E-12 
1511 1526:3.6E-37 
1508 1620:1.1E-13 
1509 1589:1.2E-23 
1510 1558:2.3E-21 
1511 1527:1.9E-55 
1509 1590:3.1E-19 
1510 1559:4.6E-11 
1511 1528:1.6E-37 
1508 1622:1.4E-14 
1509 1591:1.9E-13 
1510 1560:7.1E-17 
1511 1529:1.5E-20 
1509 1592:5.3E-17 
1511 1530:3.3E-45 
1508 1624:6.7E-20 
1509 1593:1.5E-27 
1510 1562:2.2E-25 
1511 1531:1.1E-39 
1508 1625:1.9E-13 
1509 1594:6.2E-29 
1510 1563:1.1E-27 
1511 1532:2.2E-11 
1509 1595:6.0E-12 
1510 1564:2.3E-24 
1511 1533:4.6E-28 
1508 1627:1.1E-19 
1509 1596:7.3E-15 
1510 1565:1.4E-19 
1511 1534:7.4E-19 
1508 1628:5.7E-17 
1509 1597:1.4E-40 
1510 1566:1.3E-18 
1511 1535:5.4E-48 
1508 1629:9.9E-11 
1509 1598:3.1E-15 
1510 1567:1.2E-25 
1511 1536:1.2E-16 
1509 1599:1.9E-40 
1510 1568:6.8E-24 
1511 1537:1.0E-38 
1508 1631:7.3E-31 
1509 1600:4.3E-12 
1510 1569:6.3E-17 
1511 1538:3.8E-27 
1508 1632:2.1E-77 
1509 1601:5.8E-14 
1510 1570:5.8E-58 
1511 1539:2.9E-33 
1508 1633:1.6E-14 
1509 1602:5.8E-23 
1510 1571:7.7E-22 
1511 1540:7.9E-21 
1508 1634:7.4E-52 
1509 1603:4.6E-22 
1510 1572:2.8E-21 
1511 1541:9.4E-20 
1509 1604:2.3E-25 
1510 1573:2.3E-21 
1509 1605:6.2E-15 
1510 1574:9.5E-28 
1511 1543:8.1E-39 
1509 1606:3.8E-35 
1510 1575:2.1E-15 
1511 1544:1.6E-40 
1512 1513:3.6E-38 
1509 1607:2.8E-45 
1510 1576:4.2E-20 
1511 1545:1.8E-12 
1512 1514:8.1E-16 
1509 1608:5.7E-39 
1510 1577:2.7E-13 
1511 1546:5.1E-38 
1512 1515:3.0E-21 
1509 1609:7.7E-12 
1510 1578:9.0E-20 
1511 1547:5.1E-32 
1512 1516:2.3E-32 
1509 1610:9.3E-41 
1510 1579:1.4E-21 
1511 1548:8.0E-26 
1512 1517:6.6E-14 
1509 1611:2.6E-20 
1510 1580:1.9E-34 
1511 1549:1.0E-22 
1512 1518:2.8E-14 
1509 1612:1.8E-22 
1510 1581:4.6E-26 
1511 1550:2.7E-26 
1512 1519:6.9E-16 
1509 1613:6.0E-18 
1510 1582:1.3E-15 
1511 1551:9.6E-25 
1512 1520:2.6E-23 
1509 1614:9.1E-14 
1510 1583:5.6E-77 
1512 1521:1.4E-21 
1509 1615:2.5E-15 
1510 1584:4.5E-38 
1512 1522:3.6E-20 
1509 1616:2.2E-21 
1510 1585:2.3E-14 
1511 1554:1.3E-32 
1512 1523:7.4E-19 
1509 1617:1.1E-15 
1510 1586:3.8E-28 
1511 1555:2.3E-30 
1512 1524:1.2E-17 
1509 1618:5.8E-20 
1510 1587:3.9E-36 
1511 1556:4.6E-49 
1512 1525:5.8E-18 
1509 1619:4.6E-15 
1510 1588:8.5E-14 
1511 1557:3.8E-17 
1512 1526:2.4E-25 
1509 1620:4.2E-42 
1510 1589:2.1E-23 
1511 1558:7.6E-35 
1512 1527:4.6E-25 
1509 1621:3.9E-25 
1510 1590:5.3E-17 
1511 1559:1.4E-26 
1512 1528:4.9E-19 
1509 1622:1.2E-15 
1511 1560:4.1E-37 
1512 1529:7.5E-32 
1509 1623:6.1E-11 
1510 1592:4.0E-13 
1511 1561:1.5E-24 
1512 1530:1.7E-15 
1509 1624:6.6E-17 
1510 1593:1.1E-17 
1511 1562:1.9E-37 
1512 1531:1.2E-11 
1509 1625:1.1E-16 
1509 1626:2.5E-13 
1510 1595:3.7E-12 
1511 1564:1.4E-30 
1512 1533:7.9E-19 
1509 1627:3.5E-18 
1510 1596:3.6E-17 
1511 1565:1.7E-47 
1512 1534:1.1E-14 
1509 1628:1.6E-16 
1510 1597:2.2E-45 
1511 1566:1.6E-46 
1512 1535:2.6E-21 
1509 1629:2.3E-25 
1511 1567:8.4E-18 
1512 1536:1.1E-12 
1509 1630:2.6E-27 
1510 1599:3.0E-28 
1511 1568:2.1E-27 
1512 1537:1.3E-21 
1509 1631:4.8E-23 
1510 1600:1.9E-12 
1511 1569:8.7E-37 
1512 1538:7.8E-16 
1509 1632:6.9E-20 
1510 1601:4.7E-15 
1511 1570:3.9E-16 
1512 1539:3.2E-20 
1509 1633:2.7E-16 
1511 1571:6.0E-101 
1512 1540:9.8E-18 
1509 1634:7.9E-14 
1510 1603:3.5E-22 
1511 1572:1.3E-33 
1509 1635:2.3E-25 
1510 1604:1.6E-14 
1511 1573:2.8E-39 
1512 1542:9.4E-17 
1510 1605:3.7E-20 
1511 1574:1.7E-51 
1512 1543:1.1E-14 
1510 1606:2.4E-28 
1511 1575:1.8E-18 
1512 1544:9.3E-26 
1510 1607:1.4E-37 
1511 1576:1.5E-36 
1512 1545:1.5E-50 
1513 1514:8.2E-22 
1510 1608:2.2E-25 
1511 1577:3.5E-20 
1512 1546:5.8E-23 
1513 1515:8.1E-27 
1510 1609:2.3E-14 
1511 1578:1.7E-29 
1512 1547:6.6E-14 
1513 1516:3.8E-47 
1510 1610:7.5E-20 
1511 1579:3.1E-27 
1512 1548:1.4E-18 
1513 1517:3.1E-13 
1510 1611:1.7E-22 
1511 1580:9.9E-16 
1512 1549:5.1E-32 
1513 1518:3.3E-19 
1510 1612:2.7E-23 
1511 1581:3.3E-53 
1512 1550:7.5E-11 
1513 1519:6.0E-20 
1510 1613:1.2E-16 
1511 1582:2.5E-21 
1512 1551:4.8E-17 
1513 1520:5.5E-23 
1510 1614:1.6E-17 
1511 1583:2.1E-14 
1512 1552:1.1E-30 
1513 1521:9.6E-21 
1510 1615:8.1E-17 
1511 1584:1.9E-14 
1512 1553:7.0E-39 
1513 1522:1.6E-18 
1510 1616:5.6E-26 
1511 1585:2.7E-17 
1512 1554:2.2E-13 
1513 1523:5.3E-19 
1510 1617:1.6E-23 
1512 1555:4.3E-17 
1513 1524:7.6E-19 
1510 1618:2.8E-18 
1511 1587:7.2E-11 
1512 1556:1.9E-15 
1513 1525:6.5E-19 
1511 1588:2.9E-35 
1512 1557:3.3E-16 
1513 1526:9.0E-24 
1510 1620:8.6E-31 
1511 1589:2.6E-38 
1512 1558:2.1E-22 
1513 1527:1.9E-20 
1510 1621:1.1E-31 
1511 1590:6.3E-32 
1512 1559:3.4E-13 
1513 1528:2.4E-22 
1510 1622:1.5E-13 
1511 1591:2.4E-16 
1512 1560:2.3E-15 
1513 1529:4.6E-105 
1511 1592:2.2E-20 
1512 1561:3.8E-13 
1513 1530:3.3E-29 
1510 1624:1.1E-13 
1512 1562:7.9E-28 
1513 1531:1.1E-16 
1510 1625:2.2E-12 
1512 1563:3.1E-21 
1510 1626:5.7E-18 
1511 1595:2.3E-17 
1512 1564:4.7E-21 
1513 1533:1.9E-23 
1510 1627:1.3E-16 
1511 1596:2.7E-31 
1512 1565:4.0E-17 
1513 1534:3.5E-16 
1510 1628:2.2E-20 
1511 1597:3.8E-15 
1512 1566:3.1E-14 
1513 1535:3.1E-19 
1510 1629:1.5E-45 
1511 1598:8.9E-15 
1512 1567:1.2E-24 
1513 1536:3.9E-13 
1510 1630:9.4E-45 
1511 1599:8.0E-14 
1512 1568:1.4E-33 
1513 1537:9.6E-27 
1510 1631:3.0E-21 
1511 1600:4.7E-21 
1512 1569:3.0E-19 
1513 1538:4.6E-22 
1510 1632:2.5E-11 
1511 1601:2.3E-36 
1512 1570:3.1E-56 
1513 1539:2.7E-29 
1510 1633:2.7E-15 
1512 1571:1.0E-19 
1513 1540:9.6E-19 
1511 1603:4.1E-42 
1512 1572:4.4E-11 
1513 1541:4.9E-16 
1510 1635:1.6E-44 
1511 1604:3.3E-26 
1512 1573:4.4E-21 
1513 1542:6.4E-11 
1511 1605:4.2E-41 
1512 1574:1.0E-19 
1513 1543:1.4E-21 
1511 1606:4.6E-21 
1512 1575:5.5E-14 
1513 1544:2.1E-33 
1511 1607:6.1E-28 
1512 1576:2.2E-20 
1513 1545:6.8E-30 
1512 1577:2.2E-16 
1513 1546:2.2E-26 
1514 1515:1.5E-30 
1511 1609:1.2E-26 
1512 1578:1.5E-18 
1513 1547:9.9E-15 
1514 1516:2.0E-17 
1513 1548:1.4E-15 
1514 1517:7.1E-48 
1511 1611:1.1E-29 
1512 1580:5.9E-31 
1513 1549:2.3E-106 
1514 1518:5.9E-20 
1511 1612:7.5E-34 
1512 1581:6.9E-17 
1514 1519:1.6E-31 
1511 1613:3.0E-37 
1512 1582:8.8E-12 
1513 1551:1.2E-24 
1514 1520:1.4E-39 
1511 1614:2.1E-16 
1512 1583:1.2E-84 
1513 1552:2.6E-28 
1514 1521:4.8E-20 
1511 1615:4.6E-22 
1512 1584:2.2E-30 
1513 1553:8.4E-11 
1514 1522:2.3E-57 
1511 1616:1.0E-36 
1512 1585:7.6E-15 
1513 1554:1.7E-24 
1514 1523:9.1E-35 
1511 1617:8.0E-29 
1512 1586:2.1E-25 
1513 1555:1.1E-23 
1514 1524:1.3E-16 
1511 1618:2.3E-37 
1512 1587:5.0E-32 
1513 1556:1.4E-19 
1514 1525:5.8E-18 
1511 1619:6.8E-12 
1512 1588:3.9E-20 
1513 1557:3.6E-14 
1514 1526:8.7E-42 
1512 1589:3.2E-20 
1513 1558:5.2E-18 
1514 1527:5.0E-65 
1512 1590:3.9E-15 
1513 1559:2.8E-26 
1514 1528:7.9E-32 
1511 1622:6.9E-16 
1512 1591:1.5E-18 
1513 1560:3.5E-16 
1514 1529:1.4E-18 
1511 1623:1.2E-19 
1512 1592:1.3E-13 
1513 1561:1.5E-19 
1514 1530:1.7E-39 
1511 1624:3.7E-18 
1512 1593:3.2E-17 
1513 1562:3.1E-24 
1514 1531:2.9E-46 
1511 1625:6.6E-17 
1512 1594:2.1E-12 
1513 1563:1.1E-36 
1511 1626:1.2E-21 
1512 1595:4.8E-20 
1513 1564:6.9E-22 
1514 1533:4.4E-25 
1511 1627:2.5E-22 
1512 1596:6.7E-15 
1513 1565:2.9E-23 
1514 1534:1.9E-14 
1511 1628:2.6E-75 
1512 1597:4.9E-46 
1513 1566:2.8E-18 
1514 1535:2.7E-55 
1512 1598:9.6E-18 
1513 1567:4.7E-41 
1514 1536:3.1E-38 
1511 1630:2.5E-13 
1512 1599:1.2E-27 
1513 1568:9.0E-27 
1514 1537:3.0E-30 
1511 1631:2.1E-24 
1512 1600:6.8E-13 
1513 1569:7.6E-27 
1514 1538:3.8E-17 
1511 1632:2.0E-18 
1512 1601:1.7E-17 
1513 1570:1.7E-43 
1514 1539:3.8E-28 
1511 1633:6.3E-31 
1512 1602:4.2E-19 
1513 1571:8.4E-19 
1514 1540:3.1E-16 
1511 1634:4.7E-18 
1512 1603:7.5E-17 
1513 1572:3.0E-15 
1514 1541:2.5E-30 
1511 1635:8.8E-12 
1512 1604:2.1E-18 
1513 1573:4.3E-28 
1512 1605:2.5E-21 
1513 1574:6.1E-21 
1514 1543:1.2E-70 
1512 1606:3.4E-27 
1513 1575:1.9E-14 
1514 1544:3.4E-40 
1512 1607:2.2E-34 
1513 1576:2.4E-21 
1514 1545:4.6E-17 
1512 1608:2.2E-26 
1513 1577:1.6E-15 
1514 1546:6.5E-29 
1512 1609:3.9E-14 
1513 1578:2.2E-22 
1514 1547:1.3E-53 
1515 1516:2.1E-14 
1512 1610:1.2E-15 
1514 1548:2.9E-23 
1515 1517:8.5E-28 
1512 1611:2.1E-25 
1513 1580:4.1E-47 
1514 1549:1.5E-24 
1515 1518:7.0E-23 
1512 1612:1.5E-20 
1513 1581:1.9E-23 
1514 1550:2.4E-31 
1515 1519:2.0E-21 
1512 1613:6.7E-16 
1513 1582:1.2E-18 
1514 1551:1.3E-23 
1515 1520:1.1E-65 
1512 1614:2.7E-15 
1513 1583:4.3E-34 
1514 1552:3.0E-15 
1515 1521:6.3E-22 
1512 1615:2.2E-12 
1513 1584:7.1E-106 
1515 1522:5.2E-30 
1512 1616:3.4E-23 
1513 1585:2.7E-21 
1514 1554:2.8E-25 
1515 1523:1.7E-30 
1512 1617:6.4E-11 
1513 1586:3.4E-83 
1514 1555:3.4E-27 
1515 1524:1.3E-14 
1512 1618:2.4E-21 
1513 1587:6.1E-43 
1514 1556:1.9E-47 
1515 1525:3.0E-24 
1513 1588:6.9E-13 
1514 1557:2.1E-15 
1515 1526:2.2E-30 
1512 1620:3.9E-29 
1513 1589:3.4E-18 
1514 1558:8.5E-24 
1515 1527:3.2E-35 
1512 1621:4.1E-37 
1513 1590:4.1E-20 
1514 1559:4.2E-27 
1515 1528:6.8E-31 
1512 1622:1.4E-11 
1513 1591:1.6E-13 
1514 1560:2.4E-32 
1515 1529:2.1E-27 
1513 1592:5.7E-18 
1514 1561:5.7E-30 
1515 1530:1.2E-29 
1512 1624:2.7E-13 
1513 1593:8.8E-24 
1514 1562:2.0E-37 
1515 1531:3.1E-19 
1512 1625:6.3E-14 
1513 1594:6.9E-26 
1514 1563:4.0E-13 
1512 1626:4.0E-17 
1513 1595:5.1E-13 
1514 1564:1.0E-26 
1515 1533:1.1E-24 
1512 1627:1.7E-12 
1513 1596:1.3E-12 
1514 1565:2.8E-40 
1515 1534:2.8E-17 
1512 1628:5.2E-17 
1513 1597:1.6E-40 
1514 1566:4.1E-61 
1515 1535:3.0E-25 
1512 1629:1.3E-43 
1513 1598:5.4E-12 
1514 1567:4.5E-20 
1515 1536:5.5E-21 
1512 1630:2.1E-39 
1513 1599:6.8E-42 
1514 1568:3.2E-24 
1515 1537:1.2E-74 
1512 1631:4.9E-25 
1513 1600:1.5E-13 
1514 1569:4.6E-29 
1515 1538:9.7E-31 
1512 1632:2.9E-22 
1513 1601:1.5E-16 
1514 1570:4.0E-27 
1515 1539:1.4E-84 
1513 1602:3.6E-18 
1514 1571:4.2E-54 
1515 1540:1.3E-27 
1512 1634:1.5E-13 
1513 1603:8.9E-21 
1514 1572:1.3E-45 
1515 1541:1.6E-18 
1512 1635:2.3E-43 
1513 1604:4.7E-26 
1514 1573:2.3E-35 
1513 1605:1.0E-19 
1514 1574:5.4E-53 
1515 1543:1.7E-32 
1513 1606:1.7E-38 
1514 1575:5.3E-15 
1515 1544:1.0E-28 
1513 1607:5.1E-50 
1514 1576:1.3E-35 
1515 1545:1.0E-18 
1513 1608:1.1E-38 
1515 1546:2.0E-39 
1513 1609:4.1E-12 
1514 1578:1.3E-28 
1515 1547:3.0E-34 
1513 1610:7.5E-41 
1514 1579:8.6E-30 
1515 1548:3.5E-21 
1516 1517:7.0E-15 
1513 1611:9.8E-22 
1514 1580:1.7E-13 
1515 1549:2.2E-22 
1513 1612:2.5E-19 
1514 1581:1.4E-158 
1515 1550:2.4E-17 
1516 1519:1.4E-18 
1513 1613:6.3E-15 
1514 1582:2.8E-19 
1515 1551:1.6E-20 
1516 1520:3.4E-14 
1513 1614:6.6E-17 
1514 1583:1.9E-15 
1515 1552:1.4E-19 
1516 1521:7.0E-16 
1513 1615:6.8E-15 
1514 1584:1.3E-16 
1516 1522:1.2E-13 
1513 1616:3.6E-21 
1514 1585:5.6E-15 
1515 1554:4.8E-34 
1516 1523:8.7E-19 
1513 1617:7.7E-11 
1515 1555:5.6E-33 
1516 1524:3.5E-11 
1513 1618:1.2E-18 
1514 1587:4.5E-16 
1515 1556:9.7E-31 
1513 1619:3.0E-15 
1514 1588:3.8E-38 
1515 1557:1.7E-17 
1516 1526:7.2E-18 
1513 1620:6.2E-44 
1514 1589:1.4E-46 
1515 1558:1.2E-21 
1516 1527:7.0E-19 
1513 1621:6.4E-22 
1514 1590:3.0E-26 
1515 1559:1.4E-24 
1516 1528:2.0E-14 
1513 1622:5.9E-19 
1514 1591:6.2E-18 
1515 1560:5.8E-28 
1516 1529:4.9E-44 
1513 1623:4.6E-12 
1514 1592:3.0E-18 
1515 1561:1.4E-31 
1516 1530:1.1E-17 
1513 1624:3.9E-14 
1515 1562:1.7E-38 
1513 1625:6.6E-20 
1515 1563:7.6E-13 
1516 1532:9.0E-14 
1513 1626:3.5E-15 
1514 1595:3.5E-21 
1515 1564:2.2E-29 
1516 1533:1.9E-14 
1513 1627:3.2E-16 
1514 1596:3.9E-26 
1515 1565:2.8E-30 
1516 1534:1.3E-17 
1513 1628:1.2E-15 
1514 1597:9.9E-17 
1515 1566:1.8E-32 
1516 1535:1.9E-23 
1513 1629:6.4E-27 
1515 1567:3.9E-18 
1513 1630:2.4E-25 
1514 1599:4.8E-13 
1515 1568:2.9E-22 
1516 1537:5.9E-15 
1513 1631:3.5E-23 
1514 1600:4.1E-44 
1515 1569:1.1E-37 
1516 1538:1.3E-13 
1513 1632:1.7E-20 
1514 1601:3.3E-53 
1515 1570:9.6E-26 
1516 1539:3.1E-21 
1514 1602:6.4E-23 
1515 1571:4.4E-32 
1516 1540:8.4E-12 
1513 1634:5.0E-13 
1514 1603:1.3E-75 
1515 1572:2.9E-22 
1513 1635:3.4E-25 
1514 1604:2.6E-24 
1515 1573:6.6E-40 
1514 1605:7.8E-37 
1515 1574:6.8E-32 
1516 1543:3.6E-15 
1514 1606:5.0E-21 
1515 1575:1.6E-18 
1516 1544:1.1E-12 
1514 1607:2.4E-16 
1515 1576:2.2E-66 
1516 1545:1.5E-29 
1514 1608:6.0E-12 
1515 1577:1.6E-18 
1516 1546:1.1E-21 
1514 1609:6.8E-24 
1515 1578:4.5E-153 
1516 1547:8.5E-12 
1515 1579:4.0E-19 
1516 1548:2.8E-15 
1514 1611:1.7E-21 
1515 1580:7.4E-25 
1516 1549:4.0E-41 
1517 1518:2.7E-14 
1514 1612:7.1E-18 
1515 1581:4.6E-31 
1517 1519:1.2E-24 
1514 1613:1.1E-30 
1515 1582:2.1E-20 
1516 1551:1.3E-18 
1517 1520:3.3E-31 
1514 1614:1.5E-26 
1515 1583:2.7E-22 
1516 1552:9.2E-30 
1517 1521:3.6E-16 
1514 1615:2.1E-13 
1515 1584:1.7E-25 
1516 1553:1.9E-12 
1517 1522:1.1E-44 
1514 1616:4.0E-39 
1515 1585:3.4E-16 
1516 1554:3.5E-15 
1517 1523:1.3E-26 
1514 1617:7.1E-32 
1515 1586:8.2E-17 
1516 1555:7.4E-12 
1514 1618:7.1E-44 
1515 1587:4.5E-18 
1517 1525:4.5E-15 
1514 1619:8.2E-14 
1515 1588:2.9E-28 
1517 1526:5.7E-26 
1514 1620:2.2E-12 
1515 1589:7.6E-23 
1516 1558:1.1E-18 
1517 1527:5.0E-50 
1514 1621:1.5E-11 
1515 1590:3.1E-25 
1516 1559:1.5E-11 
1517 1528:9.4E-30 
1514 1622:8.7E-16 
1515 1591:1.6E-22 
1516 1560:1.0E-27 
1517 1529:1.7E-17 
1514 1623:1.9E-19 
1515 1592:2.2E-18 
1516 1561:8.7E-28 
1517 1530:7.8E-36 
1514 1624:2.3E-20 
1515 1593:3.1E-11 
1516 1562:1.2E-16 
1517 1531:2.7E-41 
1514 1625:6.1E-18 
1516 1563:1.2E-79 
1514 1626:4.4E-18 
1515 1595:1.7E-16 
1516 1564:1.8E-33 
1517 1533:4.6E-15 
1514 1627:3.7E-26 
1515 1596:1.2E-13 
1516 1565:3.0E-18 
1517 1534:1.1E-12 
1514 1628:1.9E-49 
1515 1597:1.2E-18 
1516 1566:7.5E-14 
1517 1535:6.7E-42 
1514 1629:7.3E-13 
1515 1598:1.7E-11 
1516 1567:1.4E-21 
1517 1536:4.6E-86 
1514 1630:2.2E-12 
1515 1599:8.8E-19 
1516 1568:2.1E-24 
1517 1537:1.9E-28 
1514 1631:8.0E-21 
1515 1600:4.4E-25 
1516 1569:1.2E-14 
1517 1538:2.1E-20 
1514 1632:3.6E-17 
1515 1601:3.4E-11 
1516 1570:6.8E-33 
1517 1539:3.0E-24 
1514 1633:6.5E-18 
1515 1602:3.7E-16 
1516 1571:4.2E-13 
1517 1540:1.8E-18 
1514 1634:5.1E-19 
1515 1603:1.4E-33 
1516 1572:8.2E-20 
1517 1541:5.8E-73 
1514 1635:9.2E-13 
1515 1604:4.4E-38 
1516 1573:6.8E-18 
1515 1605:1.2E-26 
1516 1574:3.0E-13 
1517 1543:3.9E-52 
1515 1606:2.1E-26 
1516 1575:3.2E-13 
1517 1544:2.8E-31 
1515 1607:3.0E-22 
1516 1576:7.4E-14 
1517 1545:1.3E-14 
1515 1608:2.7E-15 
1516 1577:1.7E-13 
1517 1546:1.8E-29 
1515 1609:5.8E-21 
1516 1578:1.3E-12 
1517 1547:1.2E-61 
1516 1579:1.1E-12 
1515 1611:1.8E-31 
1516 1580:4.1E-31 
1517 1549:1.8E-13 
1515 1612:7.0E-25 
1516 1581:3.8E-18 
1517 1550:1.5E-23 
1515 1613:4.8E-30 
1516 1582:5.4E-15 
1517 1551:2.1E-20 
1518 1520:6.6E-22 
1515 1614:3.6E-14 
1516 1583:1.1E-28 
1517 1552:1.3E-12 
1518 1521:8.4E-17 
1515 1615:3.5E-14 
1516 1584:6.3E-44 
1518 1522:4.6E-20 
1515 1616:1.1E-26 
1516 1585:1.5E-15 
1517 1554:6.2E-21 
1518 1523:8.1E-18 
1515 1617:2.2E-19 
1516 1586:2.8E-32 
1517 1555:1.1E-36 
1518 1524:3.7E-22 
1515 1618:7.0E-31 
1516 1587:7.1E-119 
1517 1556:3.6E-32 
1518 1525:2.9E-15 
1515 1619:3.8E-13 
1516 1588:1.7E-15 
1517 1557:8.8E-18 
1518 1526:1.3E-28 
1515 1620:3.5E-20 
1516 1589:9.4E-17 
1517 1558:5.3E-23 
1518 1527:3.9E-18 
1515 1621:2.2E-12 
1517 1559:2.7E-33 
1518 1528:2.5E-19 
1515 1622:1.0E-14 
1516 1591:6.7E-23 
1517 1560:1.2E-22 
1518 1529:1.1E-20 
1517 1561:1.4E-19 
1518 1530:1.2E-21 
1515 1624:9.3E-14 
1516 1593:2.5E-66 
1517 1562:2.6E-39 
1518 1531:1.1E-15 
1515 1625:1.8E-20 
1516 1594:9.5E-12 
1517 1563:6.3E-11 
1518 1532:2.4E-11 
1515 1626:1.9E-20 
1517 1564:8.0E-23 
1518 1533:3.5E-16 
1515 1627:4.9E-23 
1517 1565:3.6E-31 
1518 1534:4.9E-13 
1515 1628:1.3E-24 
1516 1597:9.6E-36 
1517 1566:5.2E-45 
1518 1535:2.8E-15 
1517 1567:4.2E-12 
1515 1630:5.8E-13 
1516 1599:4.9E-35 
1517 1568:1.1E-23 
1518 1537:1.0E-20 
1515 1631:8.8E-46 
1517 1569:8.8E-34 
1518 1538:1.5E-16 
1515 1632:9.6E-22 
1516 1601:5.2E-11 
1517 1570:5.5E-25 
1518 1539:1.2E-17 
1515 1633:2.6E-19 
1517 1571:9.7E-34 
1518 1540:6.9E-14 
1515 1634:7.3E-24 
1517 1572:1.5E-27 
1515 1635:1.9E-12 
1516 1604:1.9E-19 
1517 1573:5.4E-39 
1516 1605:9.1E-13 
1517 1574:2.8E-34 
1518 1543:1.4E-23 
1516 1606:2.6E-22 
1517 1575:1.9E-19 
1516 1607:2.4E-27 
1517 1576:7.8E-26 
1518 1545:9.4E-11 
1516 1608:7.0E-80 
1518 1546:4.6E-19 
1517 1578:4.7E-23 
1516 1610:1.8E-29 
1517 1579:1.6E-24 
1518 1548:2.1E-26 
1517 1580:3.7E-18 
1518 1549:1.5E-14 
1516 1612:3.4E-14 
1517 1581:1.6E-40 
1518 1550:2.3E-11 
1517 1582:2.7E-19 
1518 1551:2.7E-16 
1519 1520:1.8E-35 
1516 1614:7.2E-15 
1517 1583:3.8E-16 
1518 1552:3.7E-11 
1519 1521:6.1E-14 
1516 1615:9.6E-11 
1517 1584:6.0E-12 
1519 1522:5.1E-23 
1516 1616:1.7E-17 
1517 1585:3.8E-16 
1518 1554:3.0E-15 
1519 1523:4.1E-37 
1516 1617:4.8E-13 
1518 1555:1.8E-23 
1519 1524:2.4E-26 
1516 1618:2.6E-17 
1517 1587:3.5E-12 
1518 1556:1.2E-19 
1519 1525:2.8E-24 
1517 1588:1.7E-26 
1519 1526:1.1E-29 
1516 1620:2.9E-61 
1517 1589:3.7E-29 
1518 1558:1.9E-27 
1519 1527:2.5E-28 
1516 1621:7.4E-23 
1517 1590:2.6E-35 
1518 1559:5.1E-21 
1519 1528:3.6E-49 
1517 1591:4.4E-13 
1518 1560:1.0E-17 
1519 1529:7.1E-18 
1517 1592:2.4E-17 
1518 1561:5.0E-14 
1519 1530:6.8E-33 
1516 1624:8.4E-16 
1518 1562:4.3E-25 
1519 1531:7.5E-25 
1517 1595:3.4E-12 
1518 1564:8.4E-22 
1519 1533:5.6E-31 
1517 1596:3.0E-14 
1518 1565:2.3E-27 
1516 1628:2.6E-13 
1517 1597:6.7E-14 
1518 1566:2.7E-17 
1519 1535:3.2E-25 
1516 1629:7.1E-23 
1517 1598:4.7E-12 
1518 1567:9.6E-13 
1519 1536:7.6E-19 
1516 1630:7.6E-17 
1517 1599:1.6E-14 
1518 1568:7.6E-20 
1519 1537:6.0E-29 
1516 1631:1.5E-19 
1517 1600:1.2E-55 
1518 1569:3.9E-26 
1519 1538:3.2E-25 
1516 1632:3.6E-36 
1517 1601:1.4E-44 
1518 1570:3.5E-16 
1519 1539:4.7E-27 
1517 1602:9.3E-14 
1518 1571:5.0E-22 
1519 1540:3.8E-28 
1516 1634:5.1E-19 
1517 1603:4.6E-52 
1518 1572:8.2E-12 
1519 1541:2.9E-24 
1516 1635:4.0E-16 
1517 1604:2.6E-21 
1518 1573:4.0E-21 
1517 1605:1.9E-28 
1518 1574:1.7E-23 
1519 1543:2.5E-34 
1517 1606:7.2E-19 
1518 1575:1.4E-23 
1519 1544:8.0E-32 
1517 1607:2.5E-17 
1518 1576:3.0E-22 
1519 1545:5.7E-13 
1517 1608:1.7E-13 
1519 1546:2.6E-34 
1517 1609:9.6E-20 
1518 1578:4.5E-21 
1519 1547:2.6E-29 
1517 1610:9.5E-15 
1519 1548:1.3E-19 
1517 1611:7.6E-27 
1518 1580:8.4E-18 
1519 1549:6.9E-25 
1517 1612:4.7E-17 
1518 1581:1.4E-19 
1519 1550:4.2E-15 
1517 1613:2.8E-18 
1518 1582:6.2E-22 
1519 1551:7.6E-27 
1517 1614:1.6E-12 
1519 1552:1.3E-14 
1520 1521:4.1E-25 
1517 1615:1.6E-12 
1518 1584:1.2E-11 
1520 1522:6.3E-45 
1517 1616:5.9E-23 
1518 1585:1.1E-19 
1519 1554:2.1E-36 
1520 1523:1.1E-36 
1517 1617:1.7E-26 
1519 1555:1.2E-28 
1520 1524:8.3E-19 
1517 1618:5.2E-32 
1519 1556:2.0E-29 
1520 1525:4.8E-30 
1518 1588:5.7E-17 
1519 1557:9.9E-14 
1520 1526:1.2E-43 
1518 1589:8.9E-22 
1519 1558:1.6E-19 
1520 1527:7.8E-46 
1517 1621:3.8E-11 
1518 1590:9.9E-25 
1519 1559:4.1E-31 
1520 1528:6.8E-28 
1517 1622:1.3E-12 
1519 1560:4.7E-35 
1520 1529:1.3E-22 
1517 1623:5.7E-11 
1518 1592:1.8E-21 
1519 1561:1.1E-28 
1520 1530:2.1E-45 
1517 1624:2.6E-21 
1519 1562:1.5E-30 
1520 1531:1.0E-33 
1517 1625:2.5E-13 
1519 1563:1.4E-15 
1517 1626:2.8E-13 
1518 1595:1.1E-19 
1519 1564:2.6E-29 
1520 1533:9.1E-31 
1517 1627:5.2E-23 
1519 1565:6.8E-27 
1520 1534:3.5E-20 
1517 1628:2.3E-20 
1518 1597:3.2E-20 
1519 1566:5.3E-25 
1520 1535:6.4E-34 
1517 1629:4.1E-14 
1519 1567:4.4E-13 
1520 1536:1.3E-23 
1517 1630:8.9E-12 
1519 1568:8.7E-22 
1520 1537:1.9E-103 
1517 1631:3.2E-26 
1519 1569:6.7E-30 
1520 1538:1.6E-28 
1517 1632:2.7E-24 
1518 1601:1.8E-12 
1519 1570:5.3E-20 
1520 1539:8.8E-69 
1517 1633:1.5E-18 
1518 1602:9.6E-20 
1519 1571:8.6E-32 
1520 1540:4.9E-32 
1517 1634:4.3E-26 
1518 1603:4.3E-19 
1519 1572:6.8E-18 
1520 1541:7.0E-21 
1518 1604:1.8E-17 
1519 1573:3.1E-33 
1518 1605:1.8E-22 
1519 1574:1.1E-31 
1520 1543:8.4E-43 
1518 1606:8.3E-21 
1519 1575:1.9E-11 
1520 1544:1.1E-32 
1518 1607:2.1E-20 
1519 1576:1.4E-29 
1520 1545:4.8E-18 
1519 1577:1.6E-25 
1520 1546:3.1E-41 
1519 1578:1.2E-22 
1520 1547:1.5E-27 
1519 1579:2.3E-17 
1520 1548:1.1E-27 
1518 1611:1.4E-18 
1519 1580:5.7E-17 
1520 1549:3.7E-26 
1518 1612:2.1E-112 
1519 1581:6.7E-30 
1520 1550:2.0E-27 
1518 1613:2.5E-15 
1519 1582:1.5E-14 
1520 1551:5.5E-34 
1518 1614:7.1E-23 
1519 1583:3.1E-13 
1520 1552:7.0E-16 
1518 1615:1.9E-17 
1519 1584:6.3E-20 
1521 1522:2.3E-22 
1518 1616:9.0E-16 
1519 1585:1.9E-11 
1520 1554:1.1E-34 
1521 1523:7.1E-14 
1518 1617:5.1E-12 
1519 1586:2.3E-15 
1520 1555:2.3E-33 
1521 1524:1.2E-20 
1518 1618:1.2E-22 
1520 1556:3.4E-43 
1521 1525:2.3E-11 
1519 1588:2.2E-23 
1520 1557:1.2E-15 
1521 1526:2.6E-18 
1519 1589:3.6E-22 
1520 1558:2.2E-29 
1521 1527:6.0E-23 
1519 1590:3.6E-28 
1520 1559:8.1E-38 
1521 1528:1.1E-21 
1519 1591:4.9E-20 
1520 1560:7.9E-31 
1521 1529:1.1E-18 
1518 1623:8.0E-28 
1519 1592:5.2E-13 
1520 1561:1.8E-33 
1521 1530:3.2E-12 
1518 1624:1.3E-11 
1520 1562:2.8E-35 
1521 1531:2.0E-14 
1518 1625:3.6E-11 
1520 1563:2.7E-11 
1521 1532:4.1E-32 
1518 1626:3.5E-14 
1519 1595:5.4E-19 
1520 1564:4.6E-33 
1519 1596:2.5E-18 
1520 1565:1.1E-33 
1521 1534:3.0E-69 
1518 1628:1.4E-15 
1519 1597:2.2E-24 
1520 1566:3.9E-47 
1521 1535:1.7E-14 
1520 1567:4.4E-14 
1519 1599:4.9E-13 
1520 1568:1.0E-20 
1521 1537:3.4E-25 
1518 1631:4.1E-17 
1519 1600:1.5E-25 
1520 1569:4.7E-43 
1519 1601:2.8E-22 
1520 1570:5.2E-23 
1521 1539:1.8E-23 
1518 1633:7.2E-12 
1519 1602:8.9E-19 
1520 1571:3.0E-47 
1521 1540:3.0E-15 
1519 1603:1.1E-35 
1520 1572:6.7E-29 
1519 1604:2.4E-33 
1520 1573:7.7E-38 
1519 1605:2.9E-45 
1520 1574:1.8E-41 
1521 1543:5.3E-18 
1519 1606:9.6E-17 
1520 1575:7.2E-18 
1521 1544:1.6E-17 
1519 1607:2.8E-20 
1520 1576:1.3E-66 
1521 1545:4.8E-15 
1519 1608:3.1E-14 
1520 1577:2.6E-23 
1521 1546:1.9E-22 
1519 1609:1.8E-15 
1520 1578:5.7E-56 
1521 1547:5.9E-17 
1519 1610:9.8E-11 
1520 1579:3.0E-25 
1521 1548:1.5E-62 
1519 1611:4.8E-23 
1520 1580:5.8E-20 
1519 1612:1.2E-13 
1520 1581:1.1E-37 
1519 1613:1.2E-34 
1520 1582:1.6E-22 
1521 1551:1.6E-13 
1519 1614:1.8E-19 
1520 1583:1.1E-17 
1521 1552:1.4E-13 
1520 1584:7.9E-21 
1519 1616:2.2E-21 
1520 1585:1.7E-25 
1521 1554:3.7E-19 
1522 1523:2.0E-27 
1519 1617:7.7E-38 
1520 1586:2.6E-17 
1521 1555:7.7E-11 
1522 1524:6.5E-22 
1519 1618:3.2E-18 
1520 1587:1.5E-12 
1521 1556:6.0E-13 
1522 1525:2.8E-18 
1519 1619:3.5E-18 
1520 1588:1.1E-31 
1521 1557:4.7E-11 
1522 1526:1.4E-34 
1519 1620:8.2E-12 
1520 1589:5.5E-34 
1521 1558:7.9E-17 
1522 1527:3.1E-103 
1520 1590:1.2E-37 
1521 1559:3.3E-15 
1522 1528:5.4E-34 
1519 1622:2.7E-28 
1520 1591:1.4E-29 
1521 1560:1.6E-28 
1522 1529:3.7E-22 
1520 1592:1.5E-25 
1521 1561:4.0E-20 
1522 1530:1.8E-45 
1519 1624:3.6E-11 
1521 1562:1.2E-18 
1522 1531:8.6E-44 
1519 1625:4.6E-38 
1519 1626:5.1E-36 
1520 1595:2.9E-25 
1521 1564:6.7E-27 
1522 1533:2.6E-22 
1519 1627:8.3E-34 
1520 1596:1.5E-23 
1521 1565:7.9E-16 
1522 1534:9.9E-21 
1519 1628:5.4E-26 
1520 1597:2.4E-15 
1521 1566:1.3E-20 
1522 1535:4.8E-93 
1519 1629:3.2E-19 
1520 1598:4.3E-19 
1521 1567:4.8E-14 
1522 1536:2.0E-29 
1520 1599:4.1E-18 
1521 1568:7.8E-17 
1522 1537:1.1E-37 
1519 1631:1.8E-20 
1520 1600:1.6E-22 
1521 1569:3.5E-13 
1522 1538:1.2E-24 
1519 1632:6.8E-18 
1520 1601:9.1E-28 
1521 1570:4.9E-17 
1522 1539:7.9E-36 
1519 1633:1.3E-38 
1520 1602:4.9E-20 
1521 1571:4.0E-15 
1522 1540:2.4E-15 
1519 1634:8.8E-16 
1520 1603:8.0E-44 
1521 1572:1.6E-15 
1522 1541:8.9E-29 
1520 1604:8.7E-34 
1521 1573:2.7E-17 
1520 1605:2.8E-30 
1521 1574:2.4E-20 
1522 1543:2.3E-53 
1520 1606:1.7E-23 
1521 1575:1.3E-26 
1522 1544:8.6E-33 
1520 1607:6.5E-20 
1521 1576:3.3E-17 
1522 1545:1.5E-16 
1520 1608:2.7E-16 
1521 1577:5.4E-15 
1522 1546:2.2E-29 
1520 1609:4.6E-24 
1521 1578:3.8E-15 
1522 1547:2.2E-29 
1522 1548:1.4E-19 
1520 1611:9.8E-37 
1521 1580:1.3E-17 
1522 1549:4.5E-18 
1520 1612:1.6E-24 
1521 1581:1.5E-17 
1522 1550:3.5E-31 
1520 1613:1.9E-30 
1521 1582:7.0E-61 
1522 1551:2.2E-24 
1520 1614:3.0E-23 
1521 1583:8.9E-17 
1520 1615:4.0E-19 
1521 1584:2.8E-14 
1520 1616:7.0E-35 
1521 1585:2.5E-170 
1522 1554:2.1E-30 
1520 1617:7.2E-25 
1521 1586:1.6E-11 
1522 1555:7.7E-35 
1523 1524:5.5E-19 
1520 1618:4.2E-34 
1522 1556:3.1E-49 
1523 1525:2.4E-27 
1520 1619:1.1E-17 
1521 1588:7.7E-18 
1522 1557:6.8E-16 
1523 1526:1.6E-33 
1520 1620:1.4E-17 
1521 1589:8.1E-12 
1522 1558:1.3E-24 
1523 1527:3.9E-31 
1520 1621:3.1E-14 
1521 1590:3.0E-18 
1522 1559:3.1E-35 
1523 1528:3.9E-50 
1520 1622:3.6E-23 
1521 1591:2.5E-14 
1522 1560:2.8E-27 
1523 1529:4.9E-16 
1520 1623:1.2E-14 
1521 1592:3.3E-62 
1522 1561:1.5E-25 
1523 1530:1.0E-29 
1520 1624:1.7E-18 
1522 1562:9.1E-41 
1523 1531:7.0E-22 
1520 1625:4.1E-31 
1522 1563:1.9E-15 
1523 1532:6.9E-16 
1520 1626:1.3E-27 
1521 1595:2.2E-57 
1522 1564:1.0E-33 
1523 1533:2.4E-33 
1520 1627:5.8E-26 
1522 1565:1.0E-27 
1523 1534:3.4E-15 
1520 1628:1.0E-26 
1521 1597:3.1E-20 
1522 1566:2.0E-132 
1523 1535:1.8E-26 
1520 1629:1.1E-13 
1521 1598:1.5E-31 
1522 1567:2.9E-16 
1523 1536:6.9E-20 
1520 1630:6.0E-11 
1522 1568:1.2E-25 
1523 1537:1.1E-29 
1520 1631:1.9E-47 
1522 1569:1.4E-32 
1523 1538:1.4E-30 
1520 1632:2.6E-24 
1521 1601:1.6E-12 
1522 1570:1.7E-27 
1523 1539:6.2E-29 
1520 1633:1.4E-23 
1521 1602:4.8E-22 
1522 1571:1.8E-55 
1523 1540:9.5E-26 
1520 1634:4.4E-20 
1521 1603:5.3E-18 
1522 1572:8.3E-64 
1523 1541:4.6E-16 
1520 1635:3.8E-14 
1521 1604:2.8E-22 
1522 1573:3.9E-35 
1521 1605:1.2E-15 
1522 1574:5.5E-56 
1523 1543:3.1E-33 
1521 1606:3.1E-18 
1522 1575:6.2E-18 
1523 1544:3.8E-24 
1521 1607:1.4E-15 
1522 1576:2.0E-41 
1523 1545:4.1E-20 
1521 1608:1.3E-18 
1522 1577:2.4E-12 
1523 1546:2.9E-37 
1522 1578:4.1E-26 
1523 1547:1.5E-22 
1522 1579:3.3E-28 
1523 1548:5.5E-15 
1521 1611:6.6E-18 
1522 1580:1.2E-18 
1523 1549:2.3E-14 
1521 1612:2.4E-18 
1522 1581:4.3E-57 
1523 1550:2.8E-13 
1521 1613:8.0E-14 
1522 1582:1.9E-27 
1523 1551:5.2E-31 
1521 1614:5.6E-64 
1522 1583:1.2E-18 
1523 1552:4.9E-12 
1521 1615:1.1E-33 
1522 1584:6.2E-12 
1521 1616:6.0E-19 
1522 1585:1.1E-20 
1523 1554:3.7E-29 
1523 1555:3.7E-30 
1521 1618:1.3E-12 
1523 1556:9.0E-20 
1524 1525:4.3E-14 
1522 1588:2.5E-36 
1523 1557:3.5E-14 
1524 1526:1.7E-16 
1521 1620:8.0E-12 
1522 1589:3.2E-46 
1523 1558:4.5E-16 
1524 1527:3.8E-23 
1521 1621:3.4E-14 
1522 1590:2.9E-32 
1523 1559:5.8E-27 
1524 1528:2.5E-21 
1521 1622:1.4E-15 
1522 1591:1.7E-23 
1523 1560:2.4E-28 
1522 1592:2.5E-27 
1523 1561:5.9E-23 
1524 1530:4.7E-23 
1521 1624:7.1E-12 
1522 1593:7.5E-11 
1523 1562:3.8E-33 
1524 1531:1.1E-24 
1521 1625:1.4E-17 
1522 1595:1.6E-15 
1523 1564:2.5E-29 
1522 1596:2.8E-28 
1523 1565:9.3E-23 
1524 1534:6.7E-19 
1521 1628:2.0E-21 
1522 1597:3.6E-19 
1523 1566:7.9E-27 
1524 1535:6.0E-17 
1522 1598:2.6E-15 
1523 1567:5.0E-13 
1524 1536:1.1E-14 
1523 1568:1.1E-20 
1524 1537:5.7E-17 
1521 1631:5.9E-21 
1522 1600:4.7E-30 
1523 1569:7.2E-40 
1524 1538:5.2E-19 
1521 1632:6.9E-18 
1522 1601:7.4E-45 
1523 1570:4.2E-23 
1524 1539:1.1E-12 
1521 1633:5.0E-12 
1522 1602:1.4E-18 
1523 1571:1.2E-32 
1524 1540:6.6E-17 
1521 1634:1.3E-11 
1522 1603:6.8E-55 
1523 1572:3.2E-24 
1524 1541:4.4E-14 
1522 1604:5.9E-28 
1523 1573:1.2E-31 
1522 1605:2.1E-31 
1523 1574:6.4E-25 
1524 1543:1.0E-26 
1522 1606:2.9E-14 
1523 1575:2.2E-15 
1524 1544:4.5E-18 
1522 1607:5.4E-19 
1523 1576:5.2E-35 
1524 1546:1.9E-15 
1522 1609:9.7E-31 
1523 1578:6.1E-24 
1524 1547:6.7E-19 
1523 1579:6.1E-13 
1524 1548:1.4E-25 
1522 1611:3.4E-30 
1523 1580:2.0E-18 
1524 1549:2.7E-18 
1522 1612:6.5E-22 
1523 1581:2.4E-36 
1524 1550:7.5E-11 
1522 1613:1.4E-30 
1523 1582:6.2E-15 
1524 1551:2.6E-21 
1522 1614:4.0E-23 
1523 1583:6.5E-20 
1524 1552:2.4E-14 
1522 1615:6.1E-19 
1523 1584:1.8E-14 
1522 1616:2.9E-34 
1523 1585:2.3E-12 
1524 1554:9.8E-17 
1522 1617:1.6E-22 
1524 1555:1.1E-19 
1522 1618:4.6E-67 
1523 1587:1.1E-13 
1524 1556:6.1E-16 
1522 1619:5.3E-13 
1523 1588:1.1E-25 
1525 1526:1.4E-34 
1523 1589:3.9E-17 
1524 1558:9.8E-15 
1525 1527:3.7E-18 
1523 1590:2.1E-30 
1524 1559:2.9E-21 
1525 1528:1.9E-29 
1522 1622:1.5E-16 
1523 1591:2.1E-20 
1524 1560:3.7E-20 
1525 1529:1.2E-15 
1522 1623:4.1E-14 
1523 1592:2.1E-15 
1524 1561:1.6E-14 
1525 1530:3.9E-26 
1522 1624:1.1E-28 
1524 1562:5.4E-21 
1525 1531:1.3E-12 
1522 1625:6.3E-22 
1524 1563:4.7E-13 
1522 1626:5.3E-20 
1523 1595:3.7E-15 
1524 1564:3.5E-13 
1525 1533:1.5E-110 
1522 1627:1.7E-22 
1523 1596:5.0E-13 
1525 1534:9.0E-13 
1522 1628:4.2E-50 
1523 1597:1.1E-18 
1524 1566:1.1E-16 
1525 1535:1.0E-20 
1523 1598:3.3E-13 
1524 1567:7.6E-16 
1523 1599:1.8E-15 
1524 1568:3.7E-16 
1525 1537:3.0E-32 
1522 1631:5.3E-26 
1523 1600:2.6E-17 
1524 1569:1.1E-20 
1525 1538:5.4E-141 
1522 1632:1.0E-23 
1523 1601:9.4E-23 
1524 1570:1.7E-15 
1525 1539:6.3E-23 
1522 1633:8.2E-21 
1523 1602:1.0E-15 
1524 1571:4.1E-20 
1525 1540:2.0E-28 
1522 1634:8.2E-24 
1523 1603:3.9E-25 
1524 1572:5.0E-15 
1525 1541:7.7E-15 
1523 1604:3.6E-25 
1524 1573:3.3E-22 
1523 1605:4.1E-36 
1524 1574:1.4E-16 
1525 1543:3.5E-21 
1523 1606:6.5E-18 
1524 1575:2.2E-21 
1525 1544:7.4E-16 
1523 1607:9.7E-17 
1524 1576:1.0E-16 
1523 1608:3.8E-14 
1525 1546:1.7E-26 
1524 1578:2.2E-16 
1525 1547:2.3E-15 
1525 1548:9.3E-12 
1523 1611:7.9E-31 
1524 1580:2.7E-17 
1525 1549:5.0E-17 
1523 1612:1.7E-19 
1524 1581:1.5E-22 
1523 1613:5.6E-125 
1524 1582:4.5E-21 
1525 1551:3.5E-115 
1523 1614:2.1E-13 
1524 1584:1.6E-14 
1523 1616:1.2E-24 
1524 1585:1.2E-19 
1525 1554:1.4E-24 
1523 1617:1.3E-39 
1525 1555:1.2E-25 
1523 1618:1.5E-21 
1525 1556:1.4E-13 
1523 1619:3.1E-12 
1524 1588:5.9E-15 
1525 1557:4.3E-11 
1524 1589:3.9E-20 
1525 1558:1.5E-24 
1526 1527:2.8E-42 
1524 1590:1.3E-22 
1525 1559:2.1E-21 
1526 1528:7.4E-41 
1523 1622:1.2E-15 
1524 1591:9.7E-11 
1525 1560:1.2E-15 
1526 1529:1.5E-21 
1523 1623:7.5E-12 
1524 1592:2.4E-21 
1526 1530:2.2E-40 
1525 1562:1.2E-27 
1526 1531:3.9E-31 
1523 1625:1.7E-20 
1526 1532:2.7E-19 
1523 1626:3.1E-27 
1524 1595:1.3E-21 
1525 1564:6.4E-17 
1526 1533:2.8E-33 
1523 1627:8.1E-34 
1525 1565:3.2E-23 
1526 1534:4.1E-20 
1523 1628:1.6E-25 
1524 1597:2.1E-12 
1525 1566:5.6E-20 
1526 1535:3.3E-37 
1523 1629:5.2E-20 
1524 1598:1.6E-18 
1525 1567:7.2E-15 
1526 1536:5.3E-19 
1524 1599:9.5E-16 
1525 1568:1.8E-17 
1526 1537:3.2E-41 
1523 1631:2.0E-21 
1524 1600:1.8E-15 
1525 1569:3.1E-31 
1526 1538:1.0E-41 
1523 1632:1.8E-17 
1524 1601:1.9E-16 
1525 1570:3.9E-17 
1526 1539:1.6E-37 
1523 1633:4.2E-29 
1524 1602:2.0E-155 
1525 1571:1.0E-22 
1526 1540:6.8E-28 
1523 1634:7.3E-22 
1524 1603:9.9E-25 
1525 1572:1.0E-15 
1526 1541:6.7E-16 
1524 1604:7.2E-21 
1525 1573:2.6E-25 
1524 1605:1.2E-24 
1525 1574:1.1E-17 
1526 1543:5.1E-41 
1524 1606:8.4E-16 
1526 1544:5.8E-50 
1524 1607:8.9E-17 
1525 1576:2.3E-24 
1526 1545:6.1E-13 
1525 1577:2.7E-17 
1526 1546:1.2E-41 
1525 1578:2.1E-25 
1526 1547:1.1E-28 
1526 1548:8.5E-32 
1524 1611:3.1E-17 
1526 1549:6.1E-22 
1524 1612:5.4E-31 
1525 1581:5.5E-18 
1526 1550:6.5E-23 
1524 1613:1.4E-18 
1525 1582:1.7E-19 
1526 1551:4.6E-39 
1524 1614:7.5E-21 
1526 1552:5.9E-19 
1524 1615:8.9E-28 
1525 1584:2.0E-15 
1524 1616:3.8E-13 
1526 1554:2.6E-37 
1524 1617:1.0E-10 
1526 1555:6.6E-42 
1524 1618:1.3E-13 
1526 1556:3.5E-39 
1525 1588:1.1E-24 
1526 1557:3.8E-24 
1525 1589:2.3E-16 
1526 1558:2.2E-65 
1524 1621:3.2E-14 
1525 1590:1.0E-19 
1526 1559:5.8E-30 
1527 1528:6.6E-43 
1525 1591:5.3E-18 
1526 1560:4.4E-36 
1527 1529:6.5E-20 
1524 1623:4.3E-17 
1525 1592:2.8E-13 
1526 1561:3.5E-23 
1527 1530:1.7E-51 
1524 1624:1.5E-12 
1525 1593:1.3E-11 
1526 1562:1.8E-37 
1527 1531:6.4E-43 
1524 1625:2.9E-12 
1526 1563:3.1E-13 
1527 1532:1.4E-16 
1525 1595:1.7E-11 
1526 1564:1.7E-36 
1527 1533:2.2E-21 
1524 1627:1.5E-11 
1525 1596:7.2E-11 
1526 1565:1.7E-66 
1527 1534:1.7E-24 
1524 1628:1.9E-18 
1525 1597:7.1E-11 
1526 1566:6.9E-33 
1527 1535:5.9E-114 
1525 1598:5.0E-13 
1526 1567:1.8E-21 
1527 1536:1.4E-35 
1525 1599:1.3E-13 
1526 1568:1.2E-24 
1527 1537:6.1E-46 
1524 1631:1.6E-14 
1525 1600:2.7E-12 
1526 1569:1.7E-40 
1527 1538:1.5E-26 
1524 1632:6.9E-12 
1525 1601:2.0E-15 
1526 1570:6.4E-29 
1527 1539:2.2E-41 
1524 1633:1.1E-19 
1525 1602:6.2E-15 
1526 1571:6.8E-48 
1527 1540:2.7E-21 
1524 1634:1.6E-11 
1525 1603:6.2E-19 
1526 1572:1.8E-24 
1527 1541:7.0E-30 
1525 1604:4.4E-23 
1526 1573:3.9E-34 
1525 1605:1.0E-28 
1526 1574:6.0E-43 
1527 1543:4.4E-62 
1526 1575:5.1E-21 
1527 1544:6.5E-43 
1526 1576:2.0E-37 
1527 1545:1.9E-21 
1526 1577:1.0E-27 
1527 1546:1.6E-34 
1526 1578:2.8E-31 
1527 1547:2.6E-45 
1526 1579:5.9E-24 
1527 1548:2.7E-28 
1525 1611:2.2E-23 
1526 1580:1.1E-27 
1527 1549:8.1E-24 
1525 1612:2.7E-15 
1526 1581:2.1E-38 
1527 1550:2.2E-39 
1525 1613:2.2E-27 
1526 1582:9.6E-22 
1527 1551:2.3E-28 
1526 1583:3.7E-15 
1525 1615:1.5E-11 
1526 1584:3.1E-23 
1525 1616:5.2E-23 
1526 1585:2.2E-19 
1527 1554:1.4E-34 
1525 1617:9.0E-23 
1526 1586:6.8E-13 
1527 1555:3.1E-41 
1525 1618:1.0E-14 
1526 1587:8.5E-21 
1527 1556:2.9E-64 
1526 1588:3.2E-31 
1527 1557:3.0E-20 
1525 1620:9.1E-15 
1526 1589:1.5E-38 
1527 1558:2.9E-32 
1526 1590:1.9E-37 
1527 1559:5.8E-38 
1525 1622:1.6E-12 
1526 1591:1.5E-20 
1527 1560:3.0E-28 
1528 1529:1.6E-19 
1525 1623:2.2E-15 
1526 1592:1.0E-21 
1527 1561:1.2E-33 
1528 1530:1.4E-48 
1525 1624:9.2E-13 
1526 1593:9.8E-13 
1527 1562:1.2E-42 
1528 1531:2.7E-29 
1525 1625:5.0E-21 
1527 1563:6.9E-16 
1525 1626:1.7E-20 
1526 1595:3.2E-21 
1527 1564:1.3E-43 
1528 1533:2.7E-31 
1525 1627:5.6E-22 
1526 1596:5.2E-31 
1527 1565:1.9E-39 
1528 1534:2.8E-20 
1525 1628:3.9E-13 
1526 1597:9.2E-23 
1527 1566:2.2E-109 
1528 1535:1.3E-35 
1525 1629:4.4E-14 
1526 1598:5.8E-14 
1527 1567:1.5E-14 
1528 1536:5.5E-22 
1526 1599:1.3E-20 
1527 1568:3.3E-28 
1528 1537:6.6E-32 
1525 1631:1.2E-21 
1526 1600:2.6E-25 
1527 1569:2.0E-36 
1528 1538:6.1E-37 
1525 1632:9.8E-12 
1526 1601:1.8E-31 
1527 1570:1.6E-32 
1528 1539:1.6E-29 
1525 1633:1.1E-21 
1526 1602:2.4E-13 
1527 1571:9.7E-74 
1528 1540:1.9E-27 
1525 1634:2.2E-17 
1526 1603:5.8E-41 
1527 1572:9.3E-65 
1528 1541:6.4E-20 
1526 1604:5.3E-38 
1527 1573:9.8E-42 
1526 1605:5.9E-35 
1527 1574:9.9E-64 
1528 1543:6.1E-39 
1526 1606:4.0E-23 
1527 1575:1.6E-21 
1528 1544:1.6E-39 
1526 1607:3.6E-30 
1527 1576:3.6E-37 
1528 1545:5.7E-13 
1526 1608:3.9E-15 
1527 1577:6.9E-26 
1528 1546:2.1E-35 
1526 1609:5.4E-28 
1527 1578:2.1E-31 
1528 1547:5.2E-31 
1527 1579:4.7E-41 
1528 1548:2.1E-24 
1526 1611:2.8E-43 
1527 1580:4.3E-19 
1528 1549:7.6E-19 
1526 1612:1.7E-31 
1527 1581:3.7E-58 
1528 1550:3.3E-18 
1526 1613:4.4E-37 
1527 1582:2.6E-25 
1528 1551:1.0E-37 
1526 1614:1.5E-21 
1527 1583:4.1E-20 
1528 1552:3.0E-14 
1526 1615:2.1E-17 
1527 1584:6.9E-20 
1526 1616:4.3E-99 
1527 1585:1.4E-19 
1528 1554:6.6E-41 
1526 1617:2.4E-24 
1528 1555:1.2E-38 
1526 1618:7.0E-32 
1527 1587:2.4E-14 
1528 1556:5.0E-32 
1526 1619:7.5E-15 
1527 1588:2.0E-40 
1528 1557:1.9E-17 
1526 1620:1.5E-18 
1527 1589:2.2E-53 
1528 1558:5.2E-29 
1526 1621:1.3E-13 
1527 1590:2.1E-36 
1528 1559:8.6E-23 
1526 1622:4.0E-21 
1527 1591:6.8E-17 
1528 1560:1.9E-31 
1526 1623:1.7E-14 
1527 1592:4.2E-28 
1528 1561:1.7E-22 
1529 1530:2.7E-27 
1526 1624:1.8E-18 
1528 1562:8.2E-37 
1529 1531:2.7E-12 
1526 1625:7.0E-25 
1528 1563:5.8E-13 
1529 1532:3.8E-15 
1526 1626:6.3E-27 
1527 1595:2.3E-20 
1528 1564:2.5E-34 
1529 1533:3.0E-15 
1526 1627:9.2E-18 
1527 1596:1.6E-36 
1528 1565:3.6E-30 
1529 1534:3.0E-12 
1526 1628:2.3E-34 
1527 1597:2.0E-21 
1528 1566:3.7E-29 
1529 1535:8.2E-21 
1526 1629:3.1E-26 
1527 1598:5.5E-20 
1528 1567:2.5E-12 
1529 1536:2.0E-19 
1526 1630:1.6E-18 
1527 1599:1.0E-17 
1528 1568:2.1E-18 
1529 1537:1.3E-20 
1526 1631:1.3E-32 
1527 1600:8.9E-30 
1528 1569:2.3E-36 
1529 1538:4.5E-15 
1526 1632:7.0E-23 
1527 1601:9.9E-42 
1528 1570:3.0E-25 
1529 1539:1.9E-27 
1526 1633:1.9E-19 
1527 1602:4.6E-17 
1528 1571:1.9E-28 
1529 1540:3.1E-16 
1526 1634:9.6E-23 
1527 1603:5.0E-58 
1528 1572:4.6E-25 
1529 1541:3.4E-16 
1526 1635:4.3E-19 
1527 1604:8.8E-32 
1528 1573:1.8E-40 
1527 1605:1.1E-36 
1528 1574:1.0E-33 
1529 1543:4.4E-23 
1527 1606:1.2E-16 
1528 1575:9.9E-19 
1529 1544:1.1E-20 
1527 1607:5.5E-16 
1528 1576:5.8E-33 
1529 1545:6.4E-24 
1527 1608:1.7E-15 
1528 1577:5.7E-24 
1529 1546:3.2E-25 
1527 1609:4.0E-39 
1528 1578:7.3E-33 
1529 1547:7.1E-12 
1528 1579:5.8E-17 
1529 1548:1.7E-14 
1527 1611:3.6E-31 
1528 1580:4.2E-17 
1529 1549:1.6E-92 
1527 1612:3.3E-24 
1528 1581:2.2E-29 
1527 1613:1.6E-36 
1528 1582:6.1E-26 
1529 1551:3.5E-17 
1527 1614:4.6E-27 
1528 1583:9.4E-15 
1529 1552:2.4E-29 
1527 1615:2.1E-20 
1528 1584:1.8E-12 
1527 1616:1.9E-49 
1528 1585:3.3E-14 
1529 1554:1.4E-19 
1527 1617:1.0E-23 
1529 1555:3.8E-25 
1527 1618:1.0E-83 
1529 1556:1.1E-16 
1528 1588:3.9E-22 
1528 1589:7.6E-28 
1529 1558:1.7E-20 
1527 1621:8.9E-15 
1528 1590:1.1E-30 
1529 1559:3.2E-22 
1527 1622:3.2E-18 
1528 1591:1.6E-12 
1529 1560:6.4E-15 
1527 1623:8.1E-21 
1528 1592:4.6E-19 
1529 1561:3.1E-22 
1527 1624:1.7E-32 
1529 1562:3.7E-20 
1530 1531:2.0E-23 
1527 1625:7.1E-23 
1529 1563:1.4E-32 
1527 1626:2.9E-23 
1528 1595:1.7E-17 
1529 1564:1.2E-26 
1530 1533:2.1E-25 
1527 1627:1.5E-24 
1528 1596:3.4E-17 
1529 1565:3.8E-23 
1530 1534:3.1E-18 
1527 1628:1.8E-57 
1528 1597:4.5E-19 
1529 1566:5.6E-20 
1530 1535:1.2E-41 
1527 1629:2.7E-11 
1528 1598:4.5E-16 
1529 1567:1.3E-42 
1530 1536:3.7E-24 
1527 1630:9.1E-14 
1528 1599:2.3E-19 
1529 1568:3.7E-21 
1530 1537:1.4E-41 
1527 1631:2.6E-30 
1528 1600:2.4E-25 
1529 1569:6.7E-27 
1530 1538:8.7E-35 
1527 1632:9.0E-27 
1528 1601:7.4E-30 
1529 1570:3.9E-35 
1530 1539:1.7E-45 
1527 1633:9.1E-20 
1528 1602:4.0E-15 
1529 1571:2.8E-19 
1530 1540:4.9E-30 
1527 1634:8.4E-27 
1528 1603:2.7E-36 
1529 1572:1.1E-16 
1530 1541:7.9E-20 
1527 1635:4.5E-12 
1528 1604:9.8E-40 
1529 1573:2.4E-30 
1528 1605:3.9E-132 
1529 1574:9.2E-22 
1530 1543:7.7E-43 
1528 1606:3.4E-16 
1529 1575:2.5E-20 
1530 1544:1.6E-31 
1528 1607:4.0E-19 
1529 1576:4.4E-20 
1530 1545:4.3E-13 
1528 1608:1.3E-13 
1530 1546:6.9E-29 
1528 1609:1.5E-16 
1529 1578:5.7E-22 
1530 1547:4.6E-32 
1530 1548:7.9E-22 
1528 1611:3.6E-30 
1529 1580:4.7E-51 
1530 1549:3.4E-19 
1528 1612:3.6E-19 
1529 1581:7.4E-22 
1530 1550:2.4E-26 
1528 1613:1.0E-40 
1529 1582:6.1E-22 
1530 1551:5.3E-31 
1528 1614:8.1E-23 
1529 1583:2.6E-33 
1530 1552:1.0E-18 
1528 1615:2.5E-20 
1529 1584:5.1E-111 
1528 1616:3.7E-31 
1529 1585:1.2E-17 
1530 1554:3.1E-31 
1528 1617:1.3E-44 
1529 1586:5.6E-70 
1530 1555:2.2E-45 
1528 1618:1.5E-26 
1529 1587:8.5E-40 
1530 1556:1.0E-47 
1528 1619:1.6E-16 
1530 1557:8.7E-17 
1528 1620:1.4E-25 
1529 1589:1.2E-19 
1530 1558:2.4E-44 
1529 1590:9.4E-16 
1530 1559:5.9E-37 
1528 1622:1.1E-23 
1529 1591:1.1E-18 
1530 1560:1.9E-39 
1528 1623:4.7E-14 
1529 1592:5.2E-21 
1530 1561:2.3E-29 
1528 1624:2.9E-19 
1529 1593:1.3E-17 
1530 1562:5.1E-44 
1528 1625:8.5E-33 
1529 1594:2.6E-27 
1530 1563:1.5E-15 
1528 1626:2.9E-35 
1529 1595:2.5E-12 
1530 1564:7.2E-42 
1531 1533:5.2E-18 
1528 1627:2.3E-42 
1529 1596:2.4E-11 
1530 1565:1.7E-44 
1531 1534:2.5E-19 
1528 1628:6.0E-22 
1529 1597:5.2E-37 
1530 1566:2.2E-43 
1531 1535:1.4E-39 
1528 1629:6.3E-17 
1530 1567:1.4E-20 
1531 1536:6.8E-34 
1528 1630:2.7E-19 
1529 1599:3.6E-35 
1530 1568:3.3E-30 
1531 1537:5.4E-28 
1528 1631:2.9E-28 
1529 1600:4.2E-12 
1530 1569:4.7E-48 
1531 1538:9.4E-18 
1528 1632:1.9E-18 
1530 1570:5.4E-21 
1531 1539:3.2E-24 
1528 1633:6.1E-34 
1529 1602:2.2E-15 
1530 1571:2.6E-45 
1531 1540:1.5E-25 
1528 1634:5.5E-19 
1529 1603:1.8E-16 
1530 1572:1.6E-35 
1531 1541:5.7E-32 
1528 1635:4.2E-16 
1529 1604:7.4E-25 
1530 1573:3.5E-44 
1529 1605:9.2E-17 
1530 1574:4.0E-49 
1531 1543:4.6E-67 
1529 1606:1.5E-46 
1530 1575:3.0E-16 
1531 1544:2.7E-29 
1529 1607:7.8E-50 
1530 1576:1.7E-40 
1529 1608:1.1E-35 
1531 1546:2.8E-30 
1530 1578:2.0E-31 
1531 1547:1.9E-58 
1529 1610:3.6E-48 
1530 1579:7.7E-29 
1531 1548:3.7E-25 
1529 1611:2.1E-19 
1530 1580:1.9E-25 
1531 1549:2.6E-17 
1529 1612:1.0E-19 
1530 1581:2.0E-39 
1531 1550:1.0E-22 
1529 1613:1.1E-15 
1530 1582:4.2E-17 
1531 1551:2.2E-19 
1530 1583:1.6E-15 
1529 1615:1.9E-15 
1530 1584:4.7E-17 
1529 1616:9.5E-22 
1530 1585:4.5E-13 
1531 1554:2.3E-27 
1529 1617:1.3E-13 
1531 1555:2.0E-29 
1529 1618:1.6E-19 
1530 1587:3.3E-15 
1531 1556:2.1E-37 
1529 1619:1.1E-11 
1530 1588:1.8E-38 
1531 1557:7.2E-13 
1529 1620:9.1E-35 
1530 1589:5.9E-42 
1531 1558:1.4E-29 
1529 1621:9.4E-17 
1530 1590:2.0E-38 
1531 1559:2.3E-23 
1529 1622:1.4E-20 
1530 1591:4.0E-14 
1531 1560:2.5E-34 
1529 1623:7.5E-13 
1530 1592:1.3E-23 
1531 1561:1.4E-17 
1529 1624:1.1E-15 
1531 1562:7.3E-35 
1529 1625:4.2E-16 
1531 1563:3.5E-11 
1530 1595:1.0E-16 
1531 1564:1.8E-17 
1529 1627:9.6E-18 
1530 1596:1.5E-27 
1531 1565:4.7E-26 
1532 1534:4.5E-23 
1529 1628:1.4E-13 
1530 1597:3.4E-19 
1531 1566:1.7E-36 
1532 1535:2.8E-14 
1529 1629:1.8E-19 
1530 1598:1.1E-13 
1529 1630:3.3E-26 
1530 1599:1.0E-15 
1531 1568:9.7E-18 
1529 1631:4.4E-24 
1530 1600:4.2E-32 
1531 1569:1.5E-30 
1532 1538:4.4E-11 
1529 1632:5.9E-22 
1530 1601:4.5E-23 
1531 1570:2.0E-18 
1529 1633:1.0E-15 
1530 1602:3.0E-18 
1531 1571:2.2E-33 
1529 1634:1.4E-13 
1530 1603:6.4E-39 
1531 1572:2.7E-28 
1529 1635:7.5E-26 
1530 1604:1.9E-27 
1531 1573:9.5E-28 
1530 1605:2.3E-34 
1531 1574:1.5E-36 
1532 1543:1.9E-17 
1530 1606:2.8E-22 
1530 1607:3.9E-29 
1531 1576:8.8E-32 
1530 1608:1.4E-12 
1531 1577:9.5E-16 
1530 1609:1.2E-25 
1531 1578:2.6E-20 
1531 1579:1.8E-22 
1532 1548:6.5E-28 
1530 1611:9.6E-41 
1531 1580:3.9E-19 
1532 1549:1.1E-14 
1530 1612:2.7E-24 
1531 1581:6.9E-47 
1530 1613:1.0E-28 
1531 1582:3.5E-20 
1532 1551:6.6E-13 
1530 1614:2.9E-28 
1530 1615:1.4E-21 
1531 1584:2.7E-13 
1530 1616:2.5E-37 
1530 1617:9.5E-29 
1532 1555:1.9E-16 
1530 1618:7.7E-38 
1532 1556:9.4E-11 
1531 1588:6.3E-24 
1530 1620:1.4E-13 
1531 1589:4.6E-35 
1532 1558:4.7E-15 
1531 1590:4.1E-30 
1532 1559:1.6E-13 
1530 1622:2.3E-18 
1532 1560:3.0E-18 
1530 1623:2.5E-22 
1531 1592:1.2E-19 
1530 1624:5.0E-19 
1532 1562:9.0E-12 
1530 1625:5.0E-19 
1530 1626:1.5E-25 
1531 1595:5.3E-21 
1532 1564:3.6E-12 
1530 1627:5.3E-25 
1531 1596:1.3E-17 
1533 1534:2.3E-12 
1530 1628:9.6E-34 
1531 1597:1.5E-16 
1532 1566:2.6E-15 
1533 1535:5.0E-22 
1530 1629:1.3E-12 
1531 1598:3.1E-15 
1530 1630:2.7E-11 
1533 1537:2.4E-35 
1530 1631:7.4E-40 
1531 1600:3.1E-42 
1532 1569:2.0E-16 
1533 1538:3.8E-95 
1530 1632:1.6E-23 
1531 1601:2.2E-116 
1532 1570:6.0E-16 
1533 1539:9.6E-19 
1530 1633:2.5E-24 
1531 1602:2.0E-17 
1532 1571:3.2E-16 
1533 1540:2.8E-32 
1530 1634:1.3E-26 
1531 1603:2.3E-59 
1533 1541:3.5E-12 
1531 1604:8.1E-21 
1532 1573:7.3E-13 
1531 1605:1.0E-32 
1532 1574:4.7E-16 
1533 1543:3.7E-29 
1532 1575:2.2E-17 
1533 1544:8.8E-16 
1531 1607:5.9E-17 
1533 1545:4.6E-13 
1531 1608:2.0E-13 
1533 1546:1.4E-25 
1531 1609:7.4E-22 
1533 1547:1.2E-18 
1533 1548:6.3E-12 
1531 1611:9.9E-29 
1532 1580:7.9E-16 
1533 1549:4.4E-18 
1531 1612:7.2E-17 
1533 1550:4.3E-14 
1531 1613:4.5E-26 
1532 1582:3.0E-32 
1533 1551:2.0E-116 
1531 1614:2.4E-22 
1533 1552:1.5E-20 
1531 1615:1.3E-14 
1532 1584:1.6E-17 
1531 1616:1.6E-28 
1532 1585:3.6E-29 
1533 1554:3.0E-25 
1531 1617:1.5E-26 
1533 1555:2.4E-30 
1531 1618:1.0E-26 
1533 1556:4.1E-15 
1531 1619:1.3E-14 
1532 1588:2.0E-13 
1533 1557:2.6E-11 
1532 1589:6.4E-13 
1533 1558:5.5E-31 
1532 1590:2.3E-16 
1533 1559:8.9E-24 
1531 1622:3.9E-21 
1533 1560:3.3E-22 
1531 1623:2.0E-14 
1532 1592:2.2E-31 
1533 1561:2.2E-17 
1531 1624:1.6E-23 
1533 1562:9.9E-27 
1531 1625:6.2E-23 
1531 1626:1.2E-23 
1532 1595:3.2E-25 
1533 1564:7.2E-22 
1531 1627:3.0E-24 
1533 1565:2.1E-31 
1531 1628:7.8E-36 
1533 1566:1.0E-21 
1534 1535:1.6E-18 
1531 1629:8.9E-13 
1532 1598:2.1E-12 
1533 1567:1.0E-14 
1533 1568:1.7E-20 
1534 1537:1.0E-19 
1531 1631:1.8E-21 
1533 1569:8.9E-30 
1534 1538:1.5E-15 
1531 1632:7.0E-18 
1533 1570:1.1E-13 
1534 1539:1.4E-15 
1531 1633:5.0E-21 
1533 1571:6.5E-33 
1534 1540:7.6E-13 
1531 1634:1.1E-21 
1533 1572:5.4E-15 
1532 1604:2.1E-13 
1533 1573:4.8E-28 
1532 1605:1.3E-15 
1533 1574:8.4E-21 
1534 1543:1.2E-17 
1532 1606:1.6E-11 
1534 1544:7.7E-19 
1532 1607:4.0E-14 
1533 1576:9.4E-26 
1534 1545:3.1E-17 
1532 1608:1.1E-12 
1533 1577:6.1E-21 
1534 1546:5.6E-19 
1533 1578:5.4E-23 
1534 1547:2.0E-13 
1533 1579:5.9E-11 
1534 1548:4.5E-42 
1532 1611:1.0E-15 
1533 1580:1.3E-11 
1534 1549:2.2E-14 
1532 1612:7.2E-16 
1533 1581:2.0E-22 
1534 1550:5.7E-14 
1532 1613:5.7E-13 
1533 1582:1.1E-18 
1534 1551:2.3E-15 
1532 1614:1.5E-25 
1533 1583:3.1E-11 
1533 1584:1.0E-22 
1532 1616:5.2E-13 
1533 1585:1.9E-12 
1534 1554:2.8E-14 
1532 1617:1.3E-13 
1534 1555:2.5E-17 
1533 1587:6.4E-19 
1534 1556:4.6E-18 
1533 1588:9.3E-24 
1534 1557:1.4E-14 
1532 1620:2.0E-12 
1533 1589:6.9E-21 
1534 1558:1.1E-20 
1532 1621:5.7E-15 
1533 1590:1.6E-18 
1534 1559:3.2E-12 
1532 1622:4.5E-12 
1533 1591:6.8E-16 
1534 1560:8.4E-16 
1532 1623:1.0E-11 
1533 1592:1.7E-15 
1534 1561:2.8E-19 
1534 1562:5.3E-16 
1532 1625:2.8E-11 
1532 1626:7.8E-11 
1533 1595:9.8E-13 
1534 1564:4.5E-24 
1533 1596:2.3E-16 
1534 1565:1.5E-13 
1534 1566:3.6E-16 
1534 1567:2.1E-11 
1535 1536:1.1E-34 
1533 1599:3.0E-19 
1534 1568:1.1E-15 
1535 1537:2.5E-28 
1532 1631:1.9E-11 
1533 1600:2.2E-15 
1534 1569:3.3E-15 
1535 1538:6.4E-23 
1533 1601:3.7E-18 
1535 1539:1.5E-32 
1534 1571:1.4E-20 
1533 1603:1.0E-28 
1534 1572:3.9E-18 
1535 1541:1.3E-27 
1533 1604:1.3E-26 
1534 1573:3.4E-21 
1533 1605:7.2E-27 
1534 1574:3.9E-16 
1535 1543:2.1E-46 
1533 1606:5.6E-14 
1534 1575:2.0E-13 
1535 1544:1.9E-36 
1533 1607:1.3E-11 
1534 1576:1.5E-14 
1535 1545:6.8E-18 
1535 1546:2.9E-33 
1533 1609:6.9E-19 
1534 1578:8.2E-15 
1535 1547:5.0E-36 
1534 1579:4.0E-14 
1535 1548:3.4E-20 
1533 1611:8.5E-26 
1534 1580:1.9E-15 
1535 1549:2.0E-20 
1533 1612:9.7E-20 
1534 1581:4.8E-15 
1535 1550:1.3E-32 
1533 1613:8.9E-26 
1534 1582:2.6E-42 
1535 1551:4.1E-27 
1533 1614:2.1E-12 
1534 1583:5.3E-15 
1535 1552:9.9E-14 
1534 1584:8.1E-13 
1533 1616:1.5E-23 
1534 1585:1.7E-62 
1535 1554:1.1E-27 
1533 1617:5.6E-26 
1535 1555:2.3E-46 
1533 1618:2.0E-19 
1535 1556:2.8E-54 
1533 1619:8.9E-13 
1534 1588:2.3E-21 
1535 1557:4.4E-15 
1534 1589:4.5E-13 
1535 1558:8.6E-26 
1534 1590:5.0E-13 
1535 1559:9.6E-31 
1533 1622:1.7E-16 
1535 1560:1.5E-25 
1533 1623:2.8E-16 
1534 1592:3.1E-40 
1535 1561:1.1E-24 
1533 1624:3.0E-14 
1535 1562:2.2E-36 
1533 1625:4.4E-21 
1535 1563:4.2E-16 
1533 1626:1.2E-21 
1534 1595:1.9E-39 
1535 1564:3.9E-30 
1533 1627:1.8E-21 
1535 1565:8.9E-32 
1533 1628:6.4E-21 
1534 1597:6.4E-12 
1535 1566:6.4E-94 
1533 1629:6.0E-15 
1534 1598:5.4E-77 
1535 1567:2.1E-19 
1533 1630:1.5E-11 
1534 1599:1.6E-12 
1535 1568:1.5E-29 
1536 1537:6.1E-21 
1533 1631:2.6E-24 
1535 1569:1.5E-36 
1536 1538:3.4E-12 
1533 1632:1.4E-11 
1534 1601:9.7E-15 
1535 1570:1.3E-24 
1536 1539:8.7E-21 
1533 1633:1.9E-29 
1534 1602:9.3E-16 
1535 1571:2.2E-55 
1536 1540:1.2E-16 
1533 1634:2.5E-16 
1534 1603:1.3E-18 
1535 1572:3.7E-62 
1536 1541:6.0E-107 
1533 1635:2.6E-12 
1534 1604:7.6E-18 
1535 1573:4.1E-36 
1534 1605:5.9E-20 
1535 1574:9.1E-58 
1536 1543:1.2E-39 
1534 1606:2.4E-14 
1535 1575:7.0E-16 
1536 1544:6.9E-20 
1535 1576:4.2E-31 
1536 1545:5.5E-15 
1535 1577:5.7E-27 
1536 1546:2.6E-19 
1534 1609:1.2E-15 
1535 1578:2.0E-27 
1536 1547:3.3E-57 
1535 1579:8.3E-37 
1536 1548:6.3E-13 
1534 1611:5.1E-15 
1535 1580:2.7E-21 
1536 1549:5.8E-16 
1534 1612:2.7E-20 
1535 1581:3.1E-50 
1536 1550:3.0E-22 
1534 1613:7.5E-20 
1535 1582:3.4E-25 
1536 1551:2.7E-16 
1534 1614:6.3E-37 
1535 1583:2.4E-17 
1536 1552:5.8E-14 
1534 1615:1.5E-33 
1535 1584:3.8E-14 
1534 1616:8.1E-20 
1535 1585:5.4E-13 
1536 1554:1.3E-19 
1536 1555:7.0E-32 
1534 1618:6.1E-22 
1535 1587:6.7E-17 
1536 1556:1.1E-27 
1535 1588:1.2E-33 
1536 1557:6.4E-13 
1535 1589:3.8E-54 
1536 1558:6.5E-22 
1535 1590:2.7E-37 
1536 1559:1.1E-25 
1534 1622:3.2E-12 
1535 1591:3.3E-22 
1536 1560:5.8E-24 
1535 1592:5.4E-22 
1536 1561:1.6E-22 
1534 1624:1.0E-11 
1536 1562:3.0E-34 
1534 1626:3.0E-17 
1535 1595:3.2E-18 
1536 1564:5.6E-20 
1534 1627:6.0E-14 
1535 1596:2.1E-40 
1536 1565:5.8E-23 
1534 1628:7.5E-16 
1535 1597:3.7E-15 
1536 1566:3.3E-25 
1535 1598:2.6E-17 
1536 1567:2.1E-12 
1535 1599:1.8E-17 
1536 1568:7.1E-23 
1534 1631:3.1E-16 
1535 1600:1.1E-26 
1536 1569:4.1E-27 
1537 1538:8.3E-29 
1534 1632:2.3E-27 
1535 1601:6.5E-40 
1536 1570:5.4E-17 
1537 1539:9.0E-87 
1535 1602:9.2E-19 
1536 1571:4.2E-24 
1537 1540:2.1E-32 
1534 1634:1.5E-19 
1535 1603:5.5E-46 
1536 1572:9.8E-27 
1537 1541:2.3E-21 
1535 1604:9.0E-31 
1536 1573:3.2E-21 
1535 1605:2.1E-34 
1536 1574:5.1E-25 
1537 1543:2.3E-37 
1535 1606:3.8E-19 
1536 1575:6.5E-14 
1537 1544:3.6E-31 
1535 1607:8.5E-21 
1536 1576:3.4E-22 
1537 1545:3.3E-18 
1535 1608:5.2E-16 
1537 1546:7.1E-43 
1535 1609:1.2E-32 
1536 1578:4.5E-19 
1537 1547:1.7E-29 
1536 1579:4.8E-22 
1537 1548:5.5E-27 
1535 1611:1.4E-30 
1536 1580:8.0E-18 
1537 1549:8.7E-17 
1535 1612:2.1E-18 
1536 1581:1.1E-38 
1537 1550:5.7E-25 
1535 1613:1.6E-24 
1536 1582:8.9E-18 
1537 1551:5.6E-34 
1535 1614:3.4E-20 
1536 1583:2.7E-13 
1537 1552:5.9E-20 
1535 1615:1.4E-20 
1536 1584:2.5E-14 
1535 1616:4.1E-36 
1536 1585:5.1E-11 
1537 1554:3.6E-35 
1535 1617:5.9E-25 
1537 1555:1.1E-41 
1535 1618:7.4E-85 
1537 1556:7.6E-43 
1535 1619:8.6E-15 
1536 1588:7.4E-17 
1537 1557:4.2E-22 
1535 1620:8.5E-13 
1536 1589:1.5E-26 
1537 1558:4.4E-33 
1535 1621:7.2E-12 
1536 1590:4.3E-28 
1537 1559:2.0E-31 
1535 1622:2.4E-15 
1537 1560:4.1E-26 
1535 1623:8.8E-23 
1536 1592:3.9E-16 
1537 1561:1.1E-33 
1535 1624:3.6E-28 
1537 1562:1.4E-43 
1535 1625:4.2E-18 
1535 1626:4.3E-20 
1537 1564:1.4E-35 
1535 1627:2.1E-24 
1536 1596:1.0E-12 
1537 1565:1.5E-35 
1535 1628:4.6E-45 
1536 1597:4.4E-14 
1537 1566:2.5E-37 
1537 1567:2.3E-14 
1535 1630:8.5E-12 
1536 1599:3.3E-13 
1537 1568:1.9E-28 
1535 1631:6.9E-24 
1536 1600:6.0E-50 
1537 1569:8.8E-41 
1535 1632:6.7E-22 
1536 1601:3.8E-33 
1537 1570:3.7E-30 
1538 1539:5.2E-28 
1535 1633:4.7E-22 
1536 1602:4.2E-13 
1537 1571:5.8E-52 
1538 1540:3.2E-28 
1535 1634:8.0E-22 
1536 1603:5.5E-42 
1537 1572:5.6E-28 
1538 1541:3.9E-18 
1535 1635:2.5E-12 
1536 1604:1.1E-19 
1537 1573:6.4E-41 
1536 1605:1.7E-22 
1537 1574:6.7E-45 
1538 1543:9.6E-25 
1536 1606:3.2E-14 
1537 1575:9.7E-22 
1538 1544:3.2E-24 
1536 1607:1.4E-17 
1537 1576:3.6E-65 
1538 1545:1.0E-13 
1537 1577:5.0E-23 
1538 1546:1.1E-31 
1536 1609:1.1E-15 
1537 1578:2.5E-66 
1538 1547:1.1E-21 
1537 1579:7.0E-26 
1538 1548:1.0E-17 
1536 1611:2.7E-21 
1537 1580:2.6E-19 
1538 1549:5.4E-14 
1536 1612:1.6E-12 
1537 1581:1.1E-35 
1536 1613:9.5E-16 
1537 1582:1.0E-27 
1538 1551:1.1E-105 
1537 1583:2.3E-20 
1538 1552:5.2E-14 
1537 1584:1.4E-18 
1536 1616:3.7E-13 
1537 1585:3.2E-27 
1538 1554:6.4E-26 
1536 1617:5.5E-16 
1537 1586:4.6E-15 
1538 1555:1.2E-26 
1536 1618:1.8E-25 
1537 1587:1.5E-11 
1538 1556:8.6E-18 
1536 1619:7.5E-11 
1537 1588:1.4E-36 
1538 1557:2.0E-11 
1537 1589:2.4E-35 
1538 1558:3.1E-29 
1537 1590:3.9E-35 
1538 1559:3.7E-20 
1537 1591:1.9E-22 
1538 1560:8.2E-18 
1537 1592:3.8E-25 
1538 1561:3.5E-20 
1536 1624:1.8E-24 
1538 1562:2.0E-25 
1537 1595:8.9E-24 
1538 1564:1.5E-21 
1536 1627:8.8E-22 
1537 1596:6.7E-20 
1538 1565:5.7E-25 
1536 1628:1.3E-18 
1537 1597:9.7E-14 
1538 1566:4.7E-22 
1536 1629:2.8E-13 
1537 1598:1.3E-15 
1538 1567:6.3E-13 
1536 1630:2.2E-12 
1537 1599:3.3E-22 
1538 1568:3.0E-19 
1536 1631:6.8E-23 
1537 1600:3.0E-26 
1538 1569:2.2E-28 
1536 1632:8.1E-15 
1537 1601:3.1E-21 
1538 1570:6.0E-17 
1536 1633:1.7E-15 
1537 1602:2.4E-16 
1538 1571:7.8E-30 
1539 1540:3.5E-26 
1536 1634:5.5E-13 
1537 1603:2.2E-34 
1538 1572:9.2E-20 
1539 1541:9.8E-17 
1537 1604:5.9E-35 
1538 1573:1.7E-25 
1537 1605:3.4E-33 
1538 1574:2.5E-18 
1539 1543:4.3E-33 
1537 1606:3.4E-24 
1538 1575:2.8E-11 
1539 1544:2.1E-34 
1537 1607:2.1E-21 
1538 1576:5.7E-33 
1539 1545:2.4E-19 
1537 1608:1.4E-16 
1538 1577:9.1E-19 
1539 1546:2.0E-52 
1537 1609:1.9E-28 
1538 1578:2.0E-27 
1539 1547:2.5E-29 
1539 1548:2.5E-24 
1537 1611:1.1E-37 
1538 1580:4.8E-14 
1539 1549:1.2E-22 
1537 1612:7.5E-25 
1538 1581:2.6E-22 
1539 1550:5.6E-28 
1537 1613:1.2E-34 
1538 1582:2.7E-20 
1539 1551:4.0E-20 
1537 1614:1.1E-21 
1538 1583:1.9E-11 
1539 1552:4.3E-16 
1537 1615:5.5E-23 
1538 1584:1.7E-12 
1537 1616:1.9E-36 
1538 1585:4.8E-11 
1539 1554:1.9E-41 
1537 1617:1.7E-19 
1539 1555:5.0E-34 
1537 1618:4.9E-26 
1539 1556:5.3E-43 
1537 1619:1.8E-21 
1538 1588:1.1E-29 
1539 1557:3.0E-21 
1537 1620:2.6E-18 
1538 1589:6.3E-17 
1539 1558:7.5E-19 
1538 1590:8.6E-20 
1539 1559:5.7E-31 
1537 1622:3.2E-17 
1538 1591:1.6E-16 
1539 1560:1.9E-23 
1537 1623:2.2E-12 
1538 1592:2.0E-17 
1539 1561:5.0E-31 
1537 1624:1.8E-15 
1538 1593:1.6E-12 
1539 1562:6.9E-45 
1537 1625:1.5E-31 
1539 1563:1.2E-16 
1537 1626:5.8E-19 
1538 1595:3.0E-17 
1539 1564:4.4E-34 
1537 1627:6.9E-26 
1539 1565:1.6E-36 
1537 1628:3.3E-29 
1538 1597:3.8E-12 
1539 1566:8.3E-34 
1538 1598:2.3E-15 
1539 1567:1.1E-21 
1538 1599:2.1E-22 
1539 1568:3.1E-20 
1537 1631:1.7E-47 
1538 1600:6.5E-17 
1539 1569:5.3E-37 
1537 1632:1.0E-22 
1538 1601:3.3E-14 
1539 1570:1.5E-33 
1537 1633:1.6E-26 
1538 1602:4.3E-19 
1539 1571:6.0E-40 
1537 1634:1.9E-25 
1538 1603:1.6E-25 
1539 1572:6.8E-29 
1538 1604:2.5E-26 
1539 1573:3.3E-31 
1538 1605:8.0E-40 
1539 1574:3.4E-42 
1540 1543:3.5E-25 
1538 1606:1.7E-13 
1539 1575:6.3E-20 
1540 1544:2.9E-20 
1538 1607:1.1E-14 
1539 1576:1.2E-82 
1540 1545:1.5E-11 
1539 1577:5.8E-24 
1540 1546:4.0E-36 
1539 1578:9.0E-73 
1540 1547:1.4E-17 
1539 1579:3.9E-31 
1540 1548:3.6E-11 
1538 1611:7.4E-24 
1539 1580:3.6E-26 
1540 1549:9.4E-18 
1538 1612:1.2E-22 
1539 1581:1.4E-30 
1540 1550:3.1E-17 
1538 1613:9.3E-37 
1539 1582:1.9E-23 
1540 1551:5.7E-36 
1538 1614:1.4E-18 
1539 1583:1.6E-18 
1539 1584:9.1E-25 
1538 1616:1.1E-25 
1539 1585:1.7E-17 
1540 1554:2.5E-22 
1538 1617:1.7E-24 
1539 1586:1.3E-13 
1540 1555:1.0E-25 
1538 1618:1.1E-19 
1539 1587:3.8E-16 
1540 1556:5.3E-20 
1538 1619:1.3E-12 
1539 1588:1.2E-30 
1538 1620:2.4E-18 
1539 1589:2.1E-39 
1540 1558:1.7E-22 
1539 1590:6.4E-24 
1540 1559:1.3E-26 
1538 1622:7.9E-16 
1539 1591:1.2E-20 
1540 1560:1.1E-22 
1538 1623:3.0E-18 
1539 1592:1.7E-20 
1540 1561:6.9E-23 
1538 1624:2.2E-11 
1539 1593:6.8E-12 
1540 1562:7.9E-29 
1538 1625:2.4E-20 
1538 1626:1.0E-19 
1539 1595:5.6E-20 
1540 1564:1.4E-25 
1538 1627:7.9E-16 
1539 1596:1.3E-27 
1540 1565:8.0E-27 
1538 1628:1.7E-20 
1539 1597:8.5E-24 
1540 1566:5.3E-15 
1538 1629:5.9E-17 
1539 1598:2.7E-16 
1540 1567:1.1E-15 
1539 1599:2.6E-17 
1540 1568:3.8E-17 
1538 1631:1.4E-24 
1539 1600:8.2E-20 
1540 1569:1.9E-28 
1538 1632:2.3E-13 
1539 1601:4.6E-18 
1538 1633:2.6E-25 
1539 1602:2.8E-13 
1540 1571:2.2E-21 
1538 1634:3.2E-17 
1539 1603:1.0E-31 
1540 1572:8.3E-14 
1539 1604:3.0E-43 
1540 1573:6.5E-23 
1539 1605:1.7E-30 
1540 1574:1.3E-23 
1541 1543:1.3E-43 
1539 1606:5.3E-24 
1540 1575:8.5E-13 
1541 1544:2.8E-21 
1539 1607:1.2E-26 
1540 1576:1.3E-35 
1539 1608:1.2E-24 
1541 1546:1.8E-15 
1539 1609:1.7E-27 
1540 1578:1.1E-22 
1541 1547:4.0E-54 
1540 1579:6.5E-16 
1541 1548:8.1E-13 
1539 1611:9.8E-34 
1540 1580:3.3E-24 
1541 1549:5.6E-14 
1539 1612:9.6E-22 
1540 1581:4.6E-17 
1541 1550:3.6E-12 
1539 1613:7.3E-30 
1540 1582:1.8E-17 
1541 1551:2.3E-13 
1539 1614:1.4E-20 
1540 1583:2.9E-12 
1539 1615:3.6E-18 
1540 1584:1.2E-16 
1539 1616:2.0E-33 
1540 1585:1.7E-13 
1541 1554:2.0E-18 
1540 1586:1.1E-17 
1541 1555:1.8E-26 
1539 1618:1.4E-34 
1541 1556:1.9E-21 
1539 1619:1.5E-16 
1540 1588:5.1E-15 
1541 1557:4.2E-11 
1539 1620:1.1E-20 
1540 1589:1.2E-18 
1541 1558:7.3E-16 
1540 1590:1.0E-19 
1541 1559:1.4E-23 
1539 1622:1.0E-15 
1540 1591:1.3E-20 
1541 1560:9.1E-25 
1539 1623:1.7E-13 
1540 1592:5.2E-20 
1541 1561:8.1E-15 
1539 1624:1.2E-22 
1541 1562:1.2E-29 
1539 1625:1.2E-22 
1539 1626:2.2E-15 
1541 1564:4.5E-12 
1539 1627:3.2E-17 
1540 1596:7.8E-13 
1541 1565:5.9E-20 
1539 1628:2.0E-29 
1540 1597:3.0E-17 
1541 1566:8.3E-25 
1540 1598:1.5E-14 
1540 1599:2.1E-14 
1541 1568:3.9E-15 
1539 1631:1.8E-54 
1540 1600:6.7E-17 
1541 1569:5.2E-24 
1539 1632:5.4E-24 
1541 1570:1.3E-15 
1539 1633:1.6E-22 
1540 1602:7.4E-18 
1541 1571:3.6E-23 
1539 1634:3.1E-24 
1540 1603:1.6E-26 
1541 1572:4.3E-20 
1540 1604:3.6E-27 
1541 1573:1.2E-20 
1540 1605:2.8E-34 
1541 1574:2.9E-21 
1540 1606:3.0E-17 
1541 1575:1.5E-11 
1540 1607:5.6E-18 
1541 1576:1.6E-23 
1540 1608:2.5E-12 
1540 1609:6.7E-15 
1541 1578:4.7E-17 
1541 1579:1.6E-15 
1540 1611:5.1E-28 
1540 1612:2.9E-21 
1541 1581:1.1E-33 
1540 1613:1.2E-29 
1541 1582:7.2E-16 
1540 1614:5.9E-22 
1540 1615:9.2E-12 
1541 1584:6.3E-12 
1542 1553:7.4E-30 
1540 1616:4.4E-20 
1540 1617:5.3E-16 
1540 1618:3.2E-16 
1541 1588:6.2E-13 
1540 1620:2.6E-13 
1541 1589:1.1E-22 
1541 1590:1.7E-26 
1541 1592:2.0E-15 
1540 1624:2.0E-17 
1540 1625:3.1E-15 
1541 1595:5.5E-13 
1540 1627:1.6E-15 
1541 1596:1.8E-17 
1540 1628:4.9E-21 
1540 1630:7.2E-12 
1540 1631:2.2E-24 
1541 1600:7.9E-48 
1540 1632:3.3E-26 
1541 1601:8.9E-31 
1540 1633:1.5E-19 
1540 1634:1.4E-21 
1541 1603:2.6E-39 
1540 1635:5.7E-14 
1541 1604:2.5E-17 
1541 1605:1.3E-22 
1543 1544:2.9E-35 
1541 1607:3.8E-11 
1543 1545:3.0E-17 
1543 1546:4.7E-33 
1541 1609:9.5E-14 
1543 1547:7.5E-57 
1543 1548:3.5E-22 
1541 1611:2.4E-18 
1543 1549:4.6E-20 
1543 1550:2.1E-32 
1541 1613:2.0E-17 
1543 1551:2.0E-30 
1541 1614:5.2E-12 
1542 1583:9.9E-16 
1543 1552:6.2E-14 
1541 1615:8.1E-13 
1541 1616:8.8E-15 
1543 1554:1.3E-22 
1541 1617:3.3E-17 
1543 1555:1.6E-33 
1541 1618:5.7E-20 
1543 1556:1.7E-49 
1543 1557:3.4E-15 
1543 1558:1.9E-33 
1543 1559:1.0E-31 
1541 1622:2.9E-11 
1543 1560:4.7E-28 
1543 1561:1.7E-30 
1541 1624:2.8E-17 
1543 1562:7.8E-45 
1541 1625:3.7E-11 
1543 1563:1.1E-11 
1541 1626:7.1E-14 
1543 1564:1.9E-33 
1541 1627:3.5E-16 
1543 1565:4.2E-38 
1541 1628:1.7E-25 
1543 1566:5.9E-54 
1543 1567:1.3E-11 
1543 1568:3.1E-17 
1541 1631:6.7E-22 
1543 1569:5.2E-39 
1541 1632:9.0E-12 
1543 1570:3.1E-23 
1541 1633:5.1E-18 
1543 1571:2.9E-45 
1541 1634:7.9E-13 
1543 1572:1.2E-37 
1543 1573:8.2E-42 
1543 1574:2.2E-48 
1543 1575:3.0E-18 
1543 1576:1.1E-41 
1544 1545:2.2E-18 
1543 1577:2.4E-19 
1544 1546:3.6E-40 
1543 1578:1.5E-33 
1544 1547:5.4E-34 
1543 1579:1.7E-39 
1544 1548:5.4E-31 
1543 1580:6.5E-21 
1544 1549:2.1E-22 
1543 1581:8.7E-67 
1544 1550:7.4E-19 
1543 1582:7.7E-21 
1544 1551:1.0E-16 
1543 1583:1.9E-14 
1544 1552:9.0E-16 
1543 1584:4.5E-14 
1543 1585:7.7E-14 
1544 1554:2.6E-36 
1544 1555:1.9E-31 
1544 1556:3.0E-42 
1543 1588:8.1E-44 
1544 1557:9.3E-91 
1543 1589:1.6E-45 
1544 1558:1.7E-25 
1543 1590:2.8E-29 
1544 1559:4.6E-33 
1544 1560:1.2E-36 
1543 1592:4.7E-18 
1544 1561:4.3E-26 
1544 1562:5.5E-40 
1544 1563:6.4E-17 
1543 1595:3.4E-18 
1544 1564:1.1E-28 
1543 1596:8.4E-27 
1544 1565:1.3E-45 
1543 1597:1.0E-17 
1544 1566:3.0E-34 
1543 1598:4.6E-14 
1544 1567:2.4E-15 
1544 1568:6.6E-21 
1543 1600:8.5E-44 
1544 1569:2.6E-38 
1543 1601:1.0E-62 
1544 1570:1.6E-19 
1543 1602:4.4E-24 
1544 1571:5.3E-38 
1543 1603:4.9E-164 
1544 1572:8.9E-18 
1543 1604:4.9E-37 
1544 1573:5.9E-32 
1543 1605:1.5E-37 
1544 1574:7.2E-35 
1543 1606:3.1E-16 
1544 1575:2.7E-16 
1543 1607:1.0E-26 
1544 1576:3.9E-38 
1543 1608:9.3E-13 
1544 1577:5.2E-21 
1545 1546:1.7E-16 
1543 1609:2.1E-29 
1544 1578:1.0E-26 
1545 1547:1.0E-12 
1544 1579:1.5E-23 
1545 1548:3.1E-12 
1543 1611:5.4E-25 
1544 1580:5.3E-27 
1545 1549:3.4E-20 
```
