## Supplementary material for "Discovery of paralogous GnRH and corazonin signaling systems in an invertebrate chordate": SupplementaryFile6_ReceptorsCLANS.clans (part 21 of 21)

```
1543 1612:7.3E-26 
1544 1581:4.2E-40 
1543 1613:5.6E-28 
1544 1582:7.5E-21 
1545 1551:2.6E-13 
1543 1614:8.2E-21 
1544 1583:4.0E-20 
1545 1552:1.3E-16 
1543 1615:2.2E-21 
1544 1584:1.3E-17 
1543 1616:1.4E-32 
1544 1585:2.1E-25 
1545 1554:1.5E-12 
1543 1617:1.3E-33 
1544 1586:1.7E-15 
1545 1555:1.9E-14 
1543 1618:2.6E-38 
1544 1587:8.4E-18 
1545 1556:9.0E-13 
1544 1588:5.2E-27 
1545 1557:4.6E-14 
1543 1620:1.5E-12 
1544 1589:1.6E-34 
1545 1558:6.2E-14 
1543 1621:7.1E-15 
1544 1590:6.8E-29 
1545 1559:6.9E-12 
1543 1622:2.8E-22 
1544 1591:3.8E-25 
1545 1560:1.8E-11 
1544 1592:6.2E-24 
1545 1561:5.2E-15 
1543 1624:1.4E-25 
1545 1562:1.8E-15 
1543 1625:5.9E-27 
1545 1563:3.1E-16 
1543 1626:1.0E-28 
1544 1595:3.2E-25 
1545 1564:4.0E-13 
1543 1627:5.6E-30 
1544 1596:3.3E-28 
1545 1565:4.3E-15 
1543 1628:3.3E-46 
1544 1597:1.2E-20 
1545 1566:1.3E-14 
1543 1629:1.9E-11 
1544 1598:7.9E-20 
1545 1567:2.2E-11 
1543 1630:1.4E-11 
1544 1599:3.3E-20 
1545 1568:9.3E-16 
1543 1631:2.2E-33 
1544 1600:2.1E-20 
1545 1569:2.0E-13 
1543 1632:1.5E-27 
1544 1601:5.3E-27 
1545 1570:1.5E-28 
1543 1633:1.7E-24 
1544 1602:1.4E-21 
1545 1571:2.3E-13 
1543 1634:1.5E-20 
1544 1603:1.4E-36 
1545 1572:6.6E-14 
1544 1604:3.4E-34 
1545 1573:1.1E-19 
1544 1605:2.6E-37 
1545 1574:5.8E-11 
1544 1606:1.0E-19 
1544 1607:1.1E-28 
1545 1576:6.8E-17 
1544 1608:1.1E-15 
1544 1609:1.0E-18 
1545 1578:3.0E-15 
1546 1547:6.5E-36 
1546 1548:6.4E-27 
1544 1611:1.9E-24 
1545 1580:1.1E-18 
1546 1549:5.2E-20 
1544 1612:1.4E-20 
1545 1581:3.4E-17 
1546 1550:2.2E-20 
1544 1613:1.5E-22 
1545 1582:2.8E-11 
1546 1551:1.0E-24 
1544 1614:8.1E-23 
1545 1583:6.3E-80 
1546 1552:2.0E-14 
1544 1615:7.5E-20 
1545 1584:1.2E-19 
1544 1616:8.7E-35 
1545 1585:7.7E-12 
1546 1554:2.6E-117 
1544 1617:2.6E-13 
1545 1586:2.8E-11 
1546 1555:2.2E-40 
1544 1618:2.6E-29 
1545 1587:2.0E-20 
1546 1556:3.0E-31 
1544 1619:7.4E-17 
1545 1588:1.9E-17 
1546 1557:2.3E-19 
1544 1620:2.5E-15 
1546 1558:1.4E-24 
1545 1590:1.3E-14 
1546 1559:4.9E-30 
1544 1622:1.5E-12 
1545 1591:2.5E-16 
1546 1560:6.4E-35 
1546 1561:1.2E-47 
1544 1624:2.1E-26 
1545 1593:2.4E-13 
1546 1562:1.4E-39 
1544 1625:6.5E-16 
1544 1626:4.4E-22 
1546 1564:7.2E-48 
1544 1627:7.6E-21 
1546 1565:5.0E-39 
1544 1628:1.4E-23 
1545 1597:1.4E-31 
1546 1566:1.2E-30 
1544 1629:2.0E-18 
1545 1598:8.6E-12 
1546 1567:6.0E-21 
1544 1630:2.2E-14 
1545 1599:1.6E-17 
1546 1568:1.9E-23 
1544 1631:1.1E-27 
1545 1600:3.7E-11 
1546 1569:7.0E-39 
1544 1632:5.9E-30 
1545 1601:5.4E-12 
1546 1570:9.6E-23 
1544 1633:1.2E-21 
1546 1571:2.3E-32 
1544 1634:5.1E-25 
1545 1603:6.1E-17 
1546 1572:6.2E-27 
1544 1635:1.3E-14 
1545 1604:5.1E-11 
1546 1573:7.0E-38 
1545 1605:2.2E-15 
1546 1574:1.9E-31 
1545 1606:8.5E-14 
1546 1575:1.9E-19 
1545 1607:1.1E-15 
1546 1576:6.6E-53 
1545 1608:4.2E-26 
1546 1577:4.3E-90 
1546 1578:2.9E-37 
1545 1610:3.2E-14 
1546 1579:9.8E-20 
1547 1548:9.9E-20 
1545 1611:1.3E-11 
1546 1580:4.7E-30 
1547 1549:1.8E-11 
1545 1612:6.2E-15 
1546 1581:4.6E-27 
1547 1550:6.9E-17 
1545 1613:5.5E-17 
1546 1582:8.6E-21 
1547 1551:3.5E-20 
1546 1583:2.9E-14 
1547 1552:7.1E-15 
1545 1615:1.4E-13 
1546 1584:2.4E-19 
1545 1616:1.0E-16 
1546 1585:1.8E-22 
1547 1554:4.5E-27 
1546 1586:2.8E-17 
1547 1555:5.6E-27 
1545 1618:2.6E-17 
1546 1587:7.3E-22 
1547 1556:4.4E-34 
1546 1588:3.5E-34 
1547 1557:2.0E-18 
1545 1620:4.6E-14 
1546 1589:4.0E-29 
1547 1558:2.0E-23 
1545 1621:5.2E-23 
1546 1590:6.9E-28 
1547 1559:2.5E-29 
1546 1591:1.5E-45 
1547 1560:1.3E-30 
1546 1592:1.4E-25 
1547 1561:6.5E-15 
1546 1593:4.0E-15 
1547 1562:9.3E-31 
1546 1595:8.9E-22 
1547 1564:2.6E-19 
1546 1596:4.6E-17 
1547 1565:8.1E-30 
1546 1597:1.3E-16 
1547 1566:2.8E-33 
1545 1629:5.0E-30 
1546 1598:8.0E-19 
1547 1567:4.2E-17 
1545 1630:9.7E-26 
1546 1599:7.5E-17 
1547 1568:3.9E-23 
1545 1631:3.2E-14 
1546 1600:2.3E-28 
1547 1569:5.0E-29 
1545 1632:1.2E-18 
1546 1601:2.0E-18 
1547 1570:6.8E-18 
1546 1602:1.7E-17 
1547 1571:1.5E-37 
1545 1634:1.8E-17 
1546 1603:3.3E-32 
1547 1572:1.1E-24 
1545 1635:1.8E-27 
1546 1604:2.8E-115 
1547 1573:2.8E-31 
1546 1605:4.4E-36 
1547 1574:2.9E-28 
1546 1606:7.6E-30 
1547 1575:5.2E-15 
1546 1607:1.8E-28 
1547 1576:3.8E-30 
1546 1608:6.0E-19 
1547 1577:1.9E-24 
1546 1609:4.6E-19 
1547 1578:1.6E-28 
1547 1579:3.3E-17 
1546 1611:3.3E-40 
1547 1580:7.0E-14 
1546 1612:1.9E-26 
1547 1581:3.7E-50 
1548 1550:1.3E-13 
1546 1613:3.6E-33 
1547 1582:2.6E-15 
1548 1551:2.6E-18 
1546 1614:3.7E-19 
1547 1583:2.2E-13 
1546 1615:2.3E-19 
1547 1584:1.4E-13 
1546 1616:7.5E-26 
1547 1585:4.0E-18 
1548 1554:2.4E-19 
1546 1617:9.8E-21 
1548 1555:1.1E-22 
1546 1618:2.1E-28 
1548 1556:1.7E-22 
1546 1619:1.7E-17 
1547 1588:1.8E-24 
1548 1557:2.6E-19 
1546 1620:9.2E-23 
1547 1589:1.0E-27 
1548 1558:1.0E-28 
1546 1621:1.7E-12 
1547 1590:8.8E-26 
1548 1559:2.4E-19 
1546 1622:7.0E-16 
1547 1591:6.7E-15 
1548 1560:4.3E-27 
1546 1623:3.4E-13 
1547 1592:4.2E-17 
1548 1561:8.8E-23 
1546 1624:7.8E-18 
1548 1562:1.2E-24 
1546 1625:3.7E-19 
1546 1626:1.8E-18 
1548 1564:6.6E-27 
1546 1627:2.2E-26 
1547 1596:3.0E-18 
1548 1565:8.0E-26 
1546 1628:6.1E-27 
1547 1597:1.5E-13 
1548 1566:3.6E-25 
1546 1629:8.5E-21 
1547 1598:8.3E-12 
1546 1630:1.4E-12 
1547 1599:4.7E-15 
1548 1568:2.6E-22 
1546 1631:2.8E-36 
1547 1600:1.2E-120 
1548 1569:2.9E-20 
1546 1632:1.2E-43 
1547 1601:8.9E-43 
1548 1570:1.1E-20 
1546 1633:2.2E-19 
1547 1602:1.1E-18 
1548 1571:8.4E-25 
1546 1634:1.0E-27 
1547 1603:1.6E-61 
1548 1572:1.0E-17 
1546 1635:1.3E-11 
1547 1604:6.2E-26 
1548 1573:1.5E-20 
1547 1605:6.9E-28 
1548 1574:3.8E-15 
1547 1606:1.3E-14 
1548 1575:2.2E-22 
1547 1607:3.3E-14 
1548 1576:4.6E-22 
1548 1577:4.8E-13 
1547 1609:7.8E-15 
1548 1578:3.8E-24 
1548 1579:2.0E-13 
1547 1611:2.9E-22 
1548 1580:7.3E-17 
1547 1612:3.6E-11 
1548 1581:3.8E-28 
1549 1550:4.6E-13 
1547 1613:1.6E-23 
1548 1582:5.2E-80 
1549 1551:5.3E-17 
1547 1614:1.7E-21 
1548 1583:1.9E-12 
1549 1552:1.2E-29 
1548 1584:1.2E-13 
1549 1553:5.5E-15 
1547 1616:1.6E-24 
1548 1585:2.9E-61 
1549 1554:3.4E-25 
1547 1617:8.9E-23 
1549 1555:5.1E-23 
1547 1618:4.6E-28 
1549 1556:2.3E-20 
1547 1619:6.9E-14 
1548 1588:1.6E-17 
1548 1589:9.7E-23 
1549 1558:5.3E-20 
1547 1621:4.2E-14 
1548 1590:2.2E-20 
1549 1559:1.4E-18 
1547 1622:1.1E-14 
1548 1591:6.4E-17 
1549 1560:1.4E-20 
1548 1592:1.3E-76 
1549 1561:2.1E-14 
1547 1624:2.6E-32 
1549 1562:1.2E-20 
1549 1563:9.9E-30 
1547 1626:3.6E-19 
1548 1595:3.5E-154 
1549 1564:6.4E-21 
1547 1627:5.7E-23 
1549 1565:4.4E-26 
1547 1628:6.7E-30 
1548 1597:2.5E-17 
1549 1566:1.2E-14 
1547 1629:1.8E-16 
1548 1598:1.8E-33 
1549 1567:1.5E-40 
1547 1630:5.3E-12 
1548 1599:4.0E-15 
1549 1568:2.2E-27 
1547 1631:1.2E-31 
1548 1600:2.1E-20 
1549 1569:1.7E-23 
1547 1632:6.4E-27 
1548 1601:8.9E-23 
1549 1570:3.2E-34 
1547 1633:6.6E-22 
1548 1602:9.8E-22 
1549 1571:4.4E-19 
1547 1634:5.6E-19 
1548 1603:5.9E-27 
1549 1572:4.1E-12 
1548 1604:2.4E-27 
1549 1573:1.2E-25 
1548 1605:1.5E-25 
1549 1574:6.1E-25 
1548 1606:1.0E-13 
1548 1607:2.8E-13 
1549 1576:3.1E-26 
1549 1577:3.9E-12 
1548 1609:2.2E-11 
1549 1578:3.7E-18 
1549 1579:2.3E-11 
1548 1611:3.7E-22 
1549 1580:8.9E-52 
1548 1612:3.7E-32 
1549 1581:1.8E-27 
1548 1613:4.0E-24 
1549 1582:3.1E-14 
1550 1551:2.3E-15 
1548 1614:1.5E-81 
1549 1583:2.0E-27 
1548 1615:1.1E-25 
1549 1584:3.6E-93 
1548 1616:6.8E-21 
1549 1585:2.1E-11 
1550 1554:4.2E-19 
1549 1586:2.9E-67 
1550 1555:3.3E-34 
1548 1618:2.8E-20 
1549 1587:6.7E-36 
1550 1556:8.6E-126 
1548 1619:1.5E-13 
1549 1588:7.3E-11 
1550 1557:4.0E-13 
1549 1589:5.6E-21 
1550 1558:4.3E-24 
1548 1621:8.1E-14 
1549 1590:2.4E-20 
1550 1559:1.1E-27 
1548 1622:9.6E-18 
1549 1591:2.2E-14 
1550 1560:1.3E-15 
1548 1623:2.2E-12 
1549 1592:4.4E-13 
1550 1561:9.0E-31 
1549 1593:8.6E-23 
1550 1562:1.4E-28 
1548 1625:4.1E-18 
1549 1594:3.1E-21 
1548 1626:7.0E-18 
1550 1564:1.1E-25 
1548 1627:1.4E-19 
1549 1596:3.0E-14 
1550 1565:8.0E-27 
1548 1628:2.2E-20 
1549 1597:1.0E-36 
1550 1566:6.8E-28 
1548 1629:2.7E-14 
1550 1567:7.5E-15 
1548 1630:1.8E-17 
1549 1599:2.2E-35 
1550 1568:2.3E-19 
1548 1631:5.2E-21 
1550 1569:3.5E-24 
1548 1632:4.2E-17 
1549 1601:1.1E-14 
1550 1570:2.9E-15 
1548 1633:1.0E-14 
1549 1602:6.3E-18 
1550 1571:1.2E-25 
1548 1634:3.4E-17 
1549 1603:2.7E-12 
1550 1572:2.4E-32 
1548 1635:2.2E-15 
1549 1604:3.3E-20 
1550 1573:3.3E-30 
1549 1605:2.5E-15 
1550 1574:1.8E-84 
1549 1606:1.4E-31 
1549 1607:1.1E-48 
1550 1576:4.5E-27 
1549 1608:1.5E-36 
1549 1609:8.8E-14 
1550 1578:2.7E-19 
1549 1610:2.2E-38 
1550 1579:3.3E-137 
1549 1611:5.9E-20 
1550 1580:7.3E-13 
1549 1612:3.8E-14 
1550 1581:2.9E-25 
1549 1613:3.0E-18 
1550 1582:8.3E-13 
1549 1614:6.6E-13 
1550 1583:3.4E-12 
1551 1552:1.7E-18 
1550 1584:4.4E-13 
1549 1616:7.6E-26 
1551 1554:1.9E-20 
1549 1617:9.0E-16 
1551 1555:2.6E-27 
1549 1618:1.7E-19 
1551 1556:6.7E-19 
1550 1588:1.4E-34 
1549 1620:1.9E-30 
1550 1589:1.6E-72 
1551 1558:6.0E-33 
1549 1621:1.1E-15 
1550 1590:1.2E-19 
1551 1559:5.2E-25 
1549 1622:4.2E-11 
1551 1560:8.4E-16 
1550 1592:1.2E-11 
1551 1561:1.1E-21 
1549 1624:3.6E-19 
1551 1562:2.5E-28 
1549 1625:3.2E-13 
1549 1626:2.4E-14 
1550 1595:6.1E-14 
1551 1564:3.5E-25 
1549 1627:2.4E-15 
1550 1596:1.0E-32 
1551 1565:2.3E-24 
1551 1566:2.8E-22 
1549 1629:6.8E-22 
1550 1598:2.6E-15 
1551 1567:5.8E-18 
1549 1630:2.4E-23 
1551 1568:1.3E-18 
1549 1631:1.2E-18 
1551 1569:1.2E-28 
1549 1632:2.8E-13 
1550 1601:1.2E-19 
1551 1570:9.5E-20 
1549 1633:4.6E-15 
1551 1571:1.2E-31 
1549 1634:1.0E-11 
1550 1603:1.1E-33 
1551 1572:2.0E-17 
1549 1635:1.3E-22 
1550 1604:4.0E-16 
1551 1573:5.6E-30 
1550 1605:5.2E-19 
1551 1574:6.3E-21 
1550 1606:6.9E-12 
1551 1575:2.0E-13 
1550 1607:1.3E-11 
1551 1576:1.9E-25 
1551 1577:4.9E-19 
1550 1609:2.7E-98 
1551 1578:1.9E-19 
1551 1579:3.8E-13 
1550 1611:1.1E-26 
1551 1580:3.2E-11 
1550 1612:3.6E-13 
1551 1581:8.2E-26 
1550 1613:1.4E-12 
1551 1582:1.3E-25 
1551 1583:4.5E-11 
1550 1615:1.3E-16 
1551 1584:2.9E-12 
1552 1553:1.2E-12 
1550 1616:1.2E-36 
1551 1585:2.5E-18 
1552 1554:4.8E-11 
1550 1617:1.4E-18 
1552 1555:6.1E-17 
1550 1618:1.7E-41 
1551 1587:4.0E-13 
1552 1556:2.1E-13 
1551 1588:4.9E-23 
1552 1557:4.9E-11 
1551 1589:1.2E-23 
1552 1558:5.5E-12 
1551 1590:1.7E-17 
1551 1591:3.1E-15 
1552 1560:3.7E-12 
1551 1592:8.8E-15 
1550 1624:1.8E-15 
1551 1593:2.8E-17 
1552 1562:2.1E-18 
1552 1563:4.4E-23 
1551 1595:6.9E-13 
1550 1627:2.9E-13 
1551 1596:2.0E-16 
1550 1628:5.2E-17 
1551 1597:6.3E-20 
1551 1598:2.7E-15 
1552 1567:5.0E-15 
1551 1599:1.1E-19 
1552 1568:1.7E-23 
1550 1631:2.4E-21 
1551 1600:9.6E-22 
1552 1569:5.2E-13 
1550 1632:8.3E-20 
1551 1601:7.6E-19 
1552 1570:3.0E-33 
1551 1602:1.7E-17 
1550 1634:1.3E-20 
1551 1603:7.3E-31 
1551 1604:1.5E-25 
1552 1573:2.9E-20 
1551 1605:1.1E-37 
1551 1606:1.2E-12 
1551 1607:2.1E-13 
1552 1576:6.5E-16 
1551 1609:1.9E-12 
1552 1578:4.2E-16 
1551 1611:6.7E-28 
1552 1580:5.8E-24 
1551 1612:1.9E-18 
1552 1581:9.4E-16 
1551 1613:7.7E-30 
1552 1582:3.5E-14 
1551 1614:1.4E-19 
1552 1583:1.2E-29 
1551 1615:3.6E-13 
1552 1584:2.6E-22 
1551 1616:1.8E-25 
1552 1585:4.8E-15 
1551 1617:3.0E-26 
1552 1586:2.6E-20 
1551 1618:8.4E-17 
1552 1587:3.6E-27 
1552 1588:1.5E-12 
1551 1620:2.2E-13 
1552 1589:4.9E-12 
1551 1621:2.5E-11 
1552 1590:9.4E-18 
1551 1622:9.8E-21 
1552 1591:6.8E-11 
1551 1623:1.5E-14 
1551 1624:9.4E-19 
1552 1593:2.9E-13 
1551 1625:5.1E-26 
1551 1626:2.0E-18 
1551 1627:1.7E-25 
1551 1628:2.6E-27 
1552 1597:2.3E-28 
1551 1629:5.3E-15 
1551 1630:7.4E-14 
1552 1599:2.4E-115 
1551 1631:3.3E-28 
1552 1600:3.8E-12 
1551 1632:5.9E-20 
1552 1601:4.2E-12 
1553 1570:5.8E-24 
1551 1633:7.6E-29 
1551 1634:6.4E-14 
1551 1635:7.2E-17 
1552 1604:3.1E-13 
1552 1605:1.9E-14 
1552 1606:9.4E-15 
1552 1607:2.8E-23 
1552 1608:6.3E-26 
1552 1610:1.9E-14 
1552 1611:8.0E-13 
1552 1614:1.1E-11 
1553 1583:1.2E-40 
1552 1615:1.8E-14 
1553 1584:1.1E-11 
1553 1586:3.6E-12 
1554 1555:1.4E-39 
1553 1587:1.6E-11 
1554 1556:2.4E-30 
1554 1557:3.3E-17 
1552 1620:1.2E-30 
1554 1558:6.4E-26 
1552 1621:1.1E-12 
1554 1559:2.6E-29 
1552 1622:1.3E-12 
1554 1560:7.7E-38 
1554 1561:9.2E-27 
1554 1562:7.1E-35 
1552 1625:1.1E-15 
1552 1626:5.8E-11 
1554 1564:5.2E-36 
1552 1627:7.2E-13 
1554 1565:4.4E-38 
1553 1597:1.1E-13 
1554 1566:2.1E-30 
1552 1629:1.6E-18 
1554 1567:8.1E-16 
1552 1630:1.7E-18 
1554 1568:1.7E-21 
1552 1631:6.4E-18 
1554 1569:1.1E-32 
1552 1632:3.9E-11 
1554 1570:4.3E-18 
1554 1571:7.6E-27 
1554 1572:2.9E-24 
1552 1635:2.4E-18 
1554 1573:4.5E-38 
1554 1574:8.0E-34 
1554 1575:9.2E-16 
1554 1576:4.1E-44 
1554 1577:3.3E-81 
1554 1578:1.7E-26 
1554 1579:5.9E-20 
1554 1580:1.7E-18 
1554 1581:2.6E-21 
1554 1582:4.4E-24 
1554 1583:2.5E-12 
1554 1584:4.8E-17 
1554 1585:2.1E-13 
1554 1587:2.2E-14 
1555 1556:7.1E-44 
1554 1588:1.5E-24 
1555 1557:3.9E-19 
1553 1620:4.6E-13 
1554 1589:1.2E-27 
1555 1558:3.0E-27 
1554 1590:7.7E-29 
1555 1559:1.4E-68 
1554 1591:8.4E-32 
1555 1560:2.7E-35 
1554 1592:2.6E-22 
1555 1561:8.3E-26 
1555 1562:8.3E-55 
1555 1563:8.9E-12 
1554 1595:6.8E-19 
1555 1564:5.1E-41 
1554 1596:6.7E-16 
1555 1565:3.4E-39 
1554 1597:5.8E-11 
1555 1566:4.8E-37 
1553 1629:2.1E-16 
1554 1598:2.8E-13 
1555 1567:1.7E-23 
1553 1630:4.7E-16 
1554 1599:9.7E-16 
1555 1568:2.5E-22 
1554 1600:1.1E-20 
1555 1569:1.2E-92 
1554 1601:9.4E-19 
1555 1570:6.2E-25 
1554 1602:5.6E-15 
1555 1571:6.2E-37 
1554 1603:2.3E-19 
1555 1572:4.5E-28 
1553 1635:2.6E-13 
1554 1604:2.5E-108 
1555 1573:7.8E-90 
1554 1605:6.2E-31 
1555 1574:1.2E-39 
1554 1606:1.8E-17 
1555 1575:2.0E-20 
1554 1607:4.0E-22 
1555 1576:3.4E-39 
1554 1608:1.8E-13 
1555 1577:2.4E-29 
1554 1609:5.0E-21 
1555 1578:1.3E-32 
1555 1579:5.7E-34 
1554 1611:4.6E-35 
1555 1580:1.5E-27 
1554 1612:8.1E-18 
1555 1581:1.2E-25 
1554 1613:8.3E-31 
1555 1582:5.0E-28 
1554 1614:7.8E-14 
1555 1583:2.3E-13 
1554 1615:1.1E-13 
1555 1584:1.7E-19 
1554 1616:1.1E-25 
1555 1585:3.6E-14 
1554 1617:1.7E-24 
1555 1586:1.3E-12 
1554 1618:9.7E-25 
1555 1588:4.2E-28 
1556 1557:1.4E-14 
1554 1620:4.0E-21 
1555 1589:8.3E-35 
1556 1558:1.2E-36 
1555 1590:9.5E-64 
1556 1559:5.7E-41 
1554 1622:1.1E-15 
1555 1591:7.1E-18 
1556 1560:5.9E-30 
1554 1623:2.1E-12 
1555 1592:3.3E-25 
1556 1561:9.6E-33 
1554 1624:3.3E-21 
1556 1562:2.1E-47 
1554 1625:2.4E-19 
1554 1626:7.7E-20 
1555 1595:3.5E-21 
1556 1564:9.9E-32 
1554 1627:9.7E-29 
1555 1596:3.0E-20 
1556 1565:2.8E-39 
1554 1628:1.5E-21 
1555 1597:5.6E-16 
1556 1566:6.5E-44 
1554 1629:1.8E-19 
1555 1598:1.9E-14 
1556 1567:1.3E-13 
1554 1630:5.2E-14 
1555 1599:1.3E-19 
1556 1568:7.7E-26 
1554 1631:9.4E-23 
1555 1600:5.2E-22 
1556 1569:1.2E-36 
1554 1632:6.4E-24 
1555 1601:4.8E-36 
1556 1570:9.4E-27 
1554 1633:5.6E-23 
1555 1602:1.1E-17 
1556 1571:3.0E-49 
1554 1634:9.0E-21 
1555 1603:3.1E-31 
1556 1572:5.2E-35 
1555 1604:4.2E-38 
1556 1573:3.8E-44 
1555 1605:8.1E-35 
1556 1574:1.1E-122 
1555 1606:5.0E-27 
1556 1575:5.6E-20 
1555 1607:1.1E-25 
1556 1576:1.9E-44 
1555 1608:9.3E-14 
1556 1577:2.2E-15 
1555 1609:6.3E-29 
1556 1578:1.0E-30 
1556 1579:2.4E-124 
1555 1611:7.9E-76 
1556 1580:1.2E-17 
1555 1612:1.3E-22 
1556 1581:1.6E-43 
1555 1613:2.3E-23 
1556 1582:3.8E-20 
1555 1614:1.5E-22 
1556 1583:2.4E-11 
1555 1615:1.6E-22 
1556 1584:2.3E-19 
1555 1616:7.7E-36 
1556 1585:7.2E-13 
1555 1617:2.0E-28 
1555 1618:4.0E-36 
1556 1588:4.4E-34 
1555 1620:1.1E-15 
1556 1589:1.3E-100 
1557 1558:1.3E-12 
1555 1621:2.8E-11 
1556 1590:1.6E-35 
1557 1559:1.5E-19 
1555 1622:6.1E-24 
1556 1591:1.4E-16 
1557 1560:2.4E-15 
1555 1623:2.6E-18 
1556 1592:6.5E-20 
1557 1561:5.9E-18 
1555 1624:2.4E-23 
1557 1562:6.7E-20 
1555 1625:2.0E-26 
1555 1626:3.6E-24 
1556 1595:4.5E-21 
1557 1564:1.5E-20 
1555 1627:1.3E-24 
1556 1596:3.3E-59 
1557 1565:6.1E-17 
1555 1628:1.7E-28 
1556 1597:1.7E-18 
1557 1566:1.5E-17 
1555 1629:3.5E-20 
1556 1598:9.4E-18 
1555 1630:3.1E-13 
1556 1599:9.7E-15 
1557 1568:1.9E-14 
1555 1631:5.0E-29 
1556 1600:4.0E-24 
1557 1569:1.5E-21 
1555 1632:2.5E-25 
1556 1601:2.2E-35 
1555 1633:7.5E-27 
1556 1602:4.2E-17 
1557 1571:6.6E-16 
1555 1634:3.9E-26 
1556 1603:4.8E-50 
1557 1572:8.3E-16 
1555 1635:1.4E-11 
1556 1604:4.9E-31 
1557 1573:1.6E-20 
1556 1605:4.7E-32 
1557 1574:5.6E-13 
1556 1606:5.6E-15 
1556 1607:9.6E-20 
1557 1576:3.9E-21 
1556 1609:1.0E-95 
1557 1578:1.1E-15 
1557 1579:2.7E-14 
1556 1611:9.9E-39 
1557 1580:4.9E-13 
1556 1612:1.2E-26 
1557 1581:1.7E-14 
1556 1613:6.4E-23 
1557 1582:6.6E-13 
1556 1614:3.2E-17 
1557 1583:9.4E-15 
1556 1615:5.5E-18 
1556 1616:2.2E-47 
1557 1585:6.5E-13 
1556 1617:8.2E-30 
1556 1618:9.0E-49 
1557 1588:3.9E-20 
1556 1620:1.3E-14 
1557 1589:5.2E-12 
1556 1621:4.3E-11 
1557 1590:5.8E-14 
1558 1559:4.2E-26 
1558 1560:2.0E-26 
1556 1623:3.5E-13 
1557 1592:1.7E-13 
1558 1561:2.6E-19 
1556 1624:2.3E-20 
1558 1562:3.5E-28 
1558 1563:3.1E-20 
1556 1626:1.5E-17 
1557 1595:2.7E-15 
1558 1564:8.2E-26 
1556 1627:1.2E-21 
1558 1565:1.6E-80 
1556 1628:1.7E-33 
1558 1566:1.4E-20 
1556 1629:1.2E-13 
1557 1598:1.0E-16 
1558 1567:1.3E-18 
1556 1630:8.1E-11 
1557 1599:1.4E-11 
1558 1568:2.1E-29 
1556 1631:1.2E-27 
1557 1600:6.5E-11 
1558 1569:1.7E-28 
1556 1632:9.5E-19 
1557 1601:4.0E-14 
1558 1570:8.1E-14 
1556 1633:3.2E-15 
1557 1602:3.5E-13 
1558 1571:2.6E-39 
1556 1634:2.8E-19 
1557 1603:9.5E-18 
1558 1572:9.9E-19 
1557 1604:8.0E-17 
1558 1573:9.2E-25 
1557 1605:3.6E-15 
1558 1574:2.9E-30 
1558 1575:7.5E-17 
1557 1607:6.7E-13 
1558 1576:7.1E-20 
1558 1577:2.9E-14 
1557 1609:3.6E-12 
1558 1578:1.1E-16 
1558 1579:1.5E-33 
1557 1611:2.3E-16 
1558 1580:1.7E-22 
1558 1581:8.9E-23 
1557 1613:1.8E-14 
1558 1582:3.4E-24 
1557 1614:1.0E-11 
1558 1583:6.5E-12 
1557 1615:7.1E-11 
1558 1584:2.8E-17 
1557 1616:3.4E-18 
1558 1585:1.4E-16 
1557 1618:2.0E-17 
1558 1587:1.2E-12 
1558 1588:2.5E-24 
1558 1589:6.7E-34 
1558 1590:3.7E-21 
1559 1560:6.9E-30 
1558 1592:1.9E-21 
1559 1561:3.0E-19 
1557 1624:9.8E-11 
1559 1562:4.7E-43 
1559 1563:4.9E-13 
1558 1595:9.6E-24 
1559 1564:1.4E-29 
1558 1596:7.3E-31 
1559 1565:5.0E-34 
1558 1597:2.7E-22 
1559 1566:1.8E-28 
1558 1598:6.5E-18 
1559 1567:1.2E-16 
1558 1599:1.3E-16 
1559 1568:7.5E-24 
1557 1631:4.7E-18 
1558 1600:2.4E-23 
1559 1569:1.1E-67 
1557 1632:4.3E-24 
1558 1601:9.5E-28 
1559 1570:1.9E-24 
1559 1571:2.1E-27 
1557 1634:1.9E-24 
1558 1603:1.2E-28 
1559 1572:6.1E-24 
1558 1604:9.7E-22 
1559 1573:6.1E-67 
1558 1605:8.9E-24 
1559 1574:4.0E-35 
1558 1606:4.3E-23 
1559 1575:4.7E-14 
1558 1607:1.3E-23 
1559 1576:1.6E-26 
1558 1608:4.8E-15 
1559 1577:1.8E-15 
1558 1609:1.3E-23 
1559 1578:1.3E-20 
1559 1579:8.6E-26 
1558 1611:5.8E-25 
1559 1580:5.1E-19 
1558 1612:2.7E-27 
1559 1581:2.8E-28 
1558 1613:2.1E-19 
1559 1582:4.4E-25 
1558 1614:4.9E-21 
1559 1583:1.4E-13 
1558 1615:1.2E-22 
1559 1584:1.2E-19 
1558 1616:1.3E-60 
1559 1585:4.6E-17 
1558 1617:3.7E-22 
1558 1618:2.6E-22 
1559 1588:1.3E-23 
1558 1620:1.8E-16 
1559 1589:8.8E-28 
1558 1621:2.0E-11 
1559 1590:1.9E-108 
1558 1622:6.7E-15 
1559 1591:2.2E-14 
1558 1623:4.1E-12 
1559 1592:4.6E-27 
1560 1561:3.5E-27 
1558 1624:1.2E-16 
1560 1562:2.9E-37 
1558 1625:2.6E-17 
1560 1563:8.8E-24 
1559 1595:1.5E-17 
1560 1564:5.9E-30 
1558 1627:6.9E-17 
1559 1596:5.2E-13 
1560 1565:5.1E-35 
1558 1628:4.3E-25 
1559 1597:1.4E-14 
1560 1566:5.4E-19 
1558 1629:8.6E-18 
1560 1567:1.5E-17 
1558 1630:7.1E-15 
1559 1599:1.4E-14 
1560 1568:1.2E-25 
1558 1631:2.5E-31 
1559 1600:6.0E-22 
1560 1569:1.0E-39 
1558 1632:5.1E-19 
1559 1601:3.2E-25 
1560 1570:8.2E-17 
1558 1633:2.8E-20 
1559 1602:7.6E-17 
1560 1571:2.0E-36 
1558 1634:1.7E-21 
1559 1603:4.7E-26 
1560 1572:5.5E-21 
1558 1635:4.7E-19 
1559 1604:3.0E-27 
1560 1573:3.6E-31 
1559 1605:1.8E-20 
1560 1574:1.8E-30 
1559 1606:1.5E-20 
1560 1575:2.9E-21 
1559 1607:5.2E-18 
1560 1576:3.0E-32 
1559 1608:1.9E-13 
1560 1577:3.2E-25 
1559 1609:4.3E-23 
1560 1578:7.8E-33 
1560 1579:2.7E-14 
1559 1611:2.7E-56 
1560 1580:1.0E-23 
1559 1612:3.7E-14 
1560 1581:1.0E-33 
1559 1613:3.5E-18 
1560 1582:1.5E-19 
1559 1614:1.9E-19 
1560 1584:1.4E-18 
1559 1616:1.6E-31 
1560 1585:6.5E-24 
1559 1617:2.0E-19 
1559 1618:1.5E-28 
1560 1587:7.1E-24 
1560 1588:5.4E-25 
1560 1589:2.6E-27 
1560 1590:1.3E-36 
1559 1622:6.3E-17 
1560 1591:2.8E-19 
1559 1623:2.9E-15 
1560 1592:7.4E-22 
1559 1624:1.8E-25 
1560 1593:3.5E-15 
1561 1562:1.6E-43 
1559 1625:1.1E-14 
1561 1563:6.3E-21 
1559 1626:3.6E-25 
1560 1595:2.1E-24 
1561 1564:9.3E-116 
1559 1627:2.5E-22 
1560 1596:1.3E-18 
1561 1565:1.7E-19 
1559 1628:7.3E-20 
1560 1597:3.7E-19 
1561 1566:1.7E-28 
1560 1598:2.9E-14 
1561 1567:2.0E-15 
1560 1599:1.2E-16 
1561 1568:1.5E-13 
1559 1631:1.8E-34 
1560 1600:8.3E-28 
1561 1569:6.7E-39 
1559 1632:9.5E-27 
1560 1601:3.0E-27 
1561 1570:9.2E-18 
1559 1633:1.9E-15 
1560 1602:1.1E-20 
1561 1571:2.0E-26 
1559 1634:3.9E-20 
1560 1603:7.4E-28 
1561 1572:1.3E-31 
1560 1604:4.1E-36 
1561 1573:9.0E-36 
1560 1605:2.0E-32 
1561 1574:1.6E-26 
1560 1606:2.1E-20 
1561 1575:2.2E-18 
1560 1607:7.9E-22 
1561 1576:5.5E-34 
1560 1608:9.4E-21 
1561 1577:2.1E-24 
1560 1609:2.0E-20 
1561 1578:5.5E-21 
1561 1579:8.6E-30 
1560 1611:6.8E-30 
1561 1580:3.7E-21 
1560 1612:2.2E-20 
1561 1581:5.9E-26 
1560 1613:6.2E-24 
1561 1582:7.1E-15 
1560 1614:7.1E-25 
1561 1583:6.5E-13 
1560 1615:1.4E-13 
1560 1616:6.9E-24 
1561 1585:3.1E-19 
1560 1617:9.2E-24 
1560 1618:8.6E-27 
1561 1587:2.5E-17 
1560 1619:1.4E-13 
1561 1588:5.6E-31 
1560 1620:1.7E-18 
1561 1589:1.4E-26 
1561 1590:1.5E-14 
1560 1622:1.6E-26 
1561 1591:3.5E-21 
1560 1623:3.3E-13 
1561 1592:4.9E-17 
1560 1624:4.3E-32 
1561 1593:8.5E-13 
1560 1625:1.1E-29 
1560 1626:3.6E-23 
1561 1595:2.0E-17 
1562 1564:9.3E-36 
1560 1627:1.3E-25 
1562 1565:2.8E-41 
1560 1628:5.6E-28 
1561 1597:1.2E-18 
1562 1566:2.5E-40 
1560 1629:6.9E-16 
1561 1598:4.8E-16 
1562 1567:4.3E-31 
1560 1630:2.7E-13 
1561 1599:4.1E-11 
1562 1568:7.6E-30 
1560 1631:4.8E-27 
1561 1600:2.5E-14 
1562 1569:6.8E-60 
1560 1632:2.7E-19 
1561 1601:1.6E-16 
1562 1570:8.4E-32 
1560 1633:8.2E-25 
1561 1602:3.9E-14 
1562 1571:5.1E-38 
1560 1634:1.2E-19 
1561 1603:5.6E-27 
1562 1572:6.3E-24 
1561 1604:4.6E-40 
1562 1573:4.2E-60 
1561 1605:1.1E-19 
1562 1574:1.5E-48 
1561 1606:6.0E-19 
1562 1575:8.9E-14 
1561 1607:2.9E-22 
1562 1576:9.1E-36 
1561 1608:1.0E-31 
1562 1577:1.5E-20 
1561 1609:2.0E-28 
1562 1578:6.6E-38 
1562 1579:4.6E-29 
1561 1611:1.0E-29 
1562 1580:1.7E-24 
1561 1612:1.1E-21 
1562 1581:2.0E-35 
1561 1613:7.5E-27 
1562 1582:4.3E-26 
1561 1614:7.8E-19 
1562 1583:3.0E-16 
1561 1615:4.8E-22 
1562 1584:2.5E-19 
1561 1616:1.5E-22 
1562 1585:2.4E-19 
1561 1617:5.1E-15 
1562 1586:9.4E-11 
1561 1618:5.1E-31 
1562 1587:2.4E-11 
1562 1588:2.7E-32 
1561 1620:1.3E-15 
1562 1589:4.4E-45 
1562 1590:1.5E-45 
1562 1591:1.3E-20 
1562 1592:5.8E-27 
1561 1624:2.9E-17 
1561 1625:1.4E-14 
1562 1595:1.8E-18 
1563 1564:2.6E-20 
1561 1627:1.8E-18 
1562 1596:4.3E-28 
1563 1565:5.5E-20 
1561 1628:1.8E-15 
1562 1597:6.0E-23 
1563 1566:8.5E-15 
1562 1598:2.5E-14 
1563 1567:2.9E-25 
1562 1599:3.3E-21 
1563 1568:9.0E-16 
1561 1631:2.8E-33 
1562 1600:1.2E-26 
1563 1569:4.7E-15 
1561 1632:1.3E-68 
1562 1601:3.6E-31 
1563 1570:6.4E-22 
1562 1602:1.8E-20 
1563 1571:4.3E-13 
1561 1634:1.3E-40 
1562 1603:7.1E-45 
1563 1572:2.8E-15 
1562 1604:2.5E-41 
1563 1573:2.0E-16 
1562 1605:9.2E-37 
1563 1574:1.5E-18 
1562 1606:5.0E-22 
1562 1607:1.0E-26 
1563 1576:3.1E-15 
1562 1608:1.7E-14 
1563 1577:2.8E-16 
1562 1609:1.6E-27 
1562 1611:6.3E-47 
1563 1580:3.6E-34 
1562 1612:8.8E-37 
1563 1581:1.7E-14 
1562 1613:5.9E-33 
1562 1614:4.1E-25 
1563 1583:4.2E-16 
1562 1615:1.1E-23 
1563 1584:1.5E-30 
1562 1616:3.5E-34 
1563 1585:1.3E-14 
1562 1617:6.7E-30 
1563 1586:2.0E-23 
1562 1618:2.2E-33 
1563 1587:1.5E-66 
1562 1619:8.9E-13 
1563 1588:1.8E-11 
1562 1620:9.7E-12 
1562 1622:4.1E-19 
1562 1623:3.7E-18 
1562 1624:1.0E-31 
1563 1593:1.3E-79 
1562 1625:2.7E-24 
1562 1626:2.8E-23 
1562 1627:8.6E-25 
1564 1565:1.0E-24 
1562 1628:1.8E-31 
1563 1597:6.8E-23 
1564 1566:6.8E-29 
1562 1629:2.5E-12 
1564 1567:7.7E-15 
1563 1599:4.1E-27 
1564 1568:2.2E-26 
1562 1631:2.4E-42 
1564 1569:6.6E-36 
1562 1632:6.9E-30 
1563 1601:4.5E-11 
1564 1570:4.6E-24 
1562 1633:3.4E-21 
1563 1602:2.8E-13 
1564 1571:2.5E-32 
1562 1634:2.2E-27 
1563 1603:3.1E-11 
1564 1572:2.7E-23 
1563 1604:5.9E-16 
1564 1573:5.5E-42 
1563 1605:1.2E-13 
1564 1574:7.2E-33 
1563 1606:6.2E-27 
1564 1575:2.2E-21 
1563 1607:1.7E-33 
1564 1576:1.5E-36 
1563 1608:7.1E-70 
1564 1577:9.8E-36 
1564 1578:7.1E-22 
1564 1579:2.5E-26 
1564 1580:5.1E-28 
1564 1581:7.2E-27 
1564 1582:6.0E-22 
1564 1583:4.8E-15 
1563 1615:6.5E-11 
1564 1584:1.1E-27 
1564 1585:9.4E-22 
1564 1586:1.2E-16 
1563 1618:4.1E-17 
1564 1587:1.2E-26 
1564 1588:5.2E-27 
1563 1620:1.7E-51 
1564 1589:6.8E-31 
1564 1590:2.9E-23 
1563 1622:7.0E-14 
1564 1591:1.9E-22 
1564 1592:2.0E-25 
1563 1624:1.7E-11 
1564 1593:2.2E-18 
1563 1625:6.8E-20 
1564 1595:9.9E-22 
1564 1597:1.1E-19 
1565 1566:1.2E-30 
1563 1629:1.3E-12 
1564 1598:5.3E-18 
1565 1567:2.9E-17 
1564 1599:5.7E-20 
1565 1568:3.6E-30 
1563 1631:5.2E-20 
1564 1600:5.7E-18 
1565 1569:6.3E-39 
1563 1632:1.5E-16 
1564 1601:1.5E-23 
1565 1570:2.6E-22 
1564 1602:2.6E-15 
1565 1571:2.4E-47 
1563 1634:7.3E-11 
1564 1603:5.7E-30 
1565 1572:5.4E-25 
1563 1635:4.4E-12 
1564 1604:1.4E-54 
1565 1573:5.5E-30 
1564 1605:2.3E-39 
1565 1574:3.8E-44 
1564 1606:1.2E-15 
1565 1575:3.1E-17 
1564 1607:6.2E-28 
1565 1576:1.1E-31 
1564 1608:5.2E-28 
1565 1577:8.4E-18 
1564 1609:3.3E-24 
1565 1578:7.0E-31 
1564 1610:1.0E-13 
1565 1579:2.2E-27 
1564 1611:1.4E-35 
1565 1580:4.5E-22 
1564 1612:1.8E-32 
1565 1581:3.3E-37 
1564 1613:4.8E-26 
1565 1582:5.7E-25 
1564 1614:3.3E-21 
1565 1583:4.9E-14 
1564 1615:8.7E-26 
1565 1584:7.9E-22 
1564 1616:2.3E-25 
1565 1585:1.1E-14 
1564 1617:2.1E-14 
1565 1586:6.9E-13 
1564 1618:1.5E-31 
1565 1587:7.5E-12 
1564 1619:3.8E-11 
1565 1588:1.3E-30 
1564 1620:1.7E-27 
1565 1589:1.2E-38 
1565 1590:3.3E-29 
1564 1622:1.5E-12 
1565 1591:9.7E-22 
1565 1592:4.2E-21 
1564 1624:8.6E-23 
1564 1625:1.3E-16 
1565 1595:1.3E-19 
1564 1627:7.4E-21 
1565 1596:1.5E-33 
1564 1628:3.6E-25 
1565 1597:5.2E-20 
1566 1567:2.0E-15 
1564 1630:7.7E-13 
1565 1599:1.8E-17 
1566 1568:1.7E-26 
1564 1631:2.8E-30 
1565 1600:1.6E-23 
1566 1569:3.2E-33 
1564 1632:8.1E-86 
1565 1601:1.4E-28 
1566 1570:5.3E-20 
1564 1633:7.6E-12 
1566 1571:1.5E-59 
1564 1634:5.6E-45 
1565 1603:8.7E-37 
1566 1572:1.3E-59 
1564 1635:6.4E-13 
1565 1604:1.3E-30 
1566 1573:3.6E-37 
1565 1605:2.6E-30 
1566 1574:1.3E-46 
1565 1606:2.5E-21 
1566 1575:1.4E-14 
1565 1607:8.5E-26 
1566 1576:7.3E-35 
1565 1608:5.2E-13 
1566 1577:7.3E-16 
1565 1609:2.6E-22 
1566 1578:8.0E-25 
1566 1579:9.4E-25 
1565 1611:1.7E-34 
1566 1580:2.4E-21 
1565 1612:3.0E-26 
1566 1581:4.1E-52 
1565 1613:5.8E-26 
1566 1582:3.8E-22 
1565 1614:8.6E-21 
1566 1583:3.5E-15 
1565 1615:2.4E-14 
1566 1584:1.2E-12 
1565 1616:1.0E-67 
1566 1585:1.6E-17 
1565 1617:5.1E-23 
1565 1618:1.7E-24 
1566 1587:1.9E-11 
1566 1588:1.8E-32 
1565 1620:2.5E-12 
1566 1589:7.1E-43 
1566 1590:3.3E-33 
1565 1622:1.3E-17 
1566 1591:1.4E-23 
1565 1623:2.7E-12 
1566 1592:2.6E-19 
1565 1624:9.5E-20 
1566 1593:1.2E-12 
1565 1625:7.8E-19 
1565 1626:8.4E-15 
1566 1595:6.4E-17 
1565 1627:3.6E-21 
1566 1596:6.4E-26 
1565 1628:2.6E-29 
1566 1597:9.0E-16 
1565 1629:1.7E-13 
1566 1598:2.6E-16 
1567 1568:3.1E-14 
1565 1631:2.9E-34 
1566 1600:1.7E-26 
1567 1569:1.4E-20 
1565 1632:1.2E-20 
1566 1601:9.7E-39 
1567 1570:1.4E-31 
1565 1633:1.6E-23 
1566 1602:2.6E-13 
1567 1571:7.1E-22 
1565 1634:9.9E-21 
1566 1603:7.3E-54 
1567 1572:3.1E-13 
1566 1604:3.5E-21 
1567 1573:7.0E-22 
1566 1605:6.6E-29 
1567 1574:7.1E-22 
1566 1606:1.3E-13 
1567 1575:4.1E-12 
1566 1607:2.2E-19 
1567 1576:9.9E-21 
1567 1577:5.5E-11 
1566 1609:1.1E-22 
1567 1578:9.6E-16 
1566 1610:8.0E-11 
1567 1579:5.5E-13 
1566 1611:1.2E-29 
1567 1580:7.0E-93 
1566 1612:1.6E-18 
1567 1581:1.8E-19 
1566 1613:9.6E-29 
1567 1582:5.9E-14 
1566 1614:1.0E-18 
1567 1583:2.5E-12 
1566 1615:2.9E-20 
1567 1584:1.3E-36 
1566 1616:9.7E-30 
1567 1585:4.8E-20 
1566 1617:3.6E-25 
1567 1586:2.2E-30 
1566 1618:1.9E-69 
1567 1587:2.0E-23 
1567 1589:1.5E-20 
1567 1590:5.9E-23 
1566 1622:4.4E-14 
1566 1623:3.3E-15 
1567 1592:4.0E-16 
1566 1624:5.8E-26 
1567 1593:1.4E-15 
1566 1625:3.4E-21 
1566 1626:2.2E-18 
1567 1595:5.2E-11 
1566 1627:1.4E-17 
1567 1596:3.4E-19 
1566 1628:6.9E-45 
1567 1597:6.7E-27 
1567 1599:7.7E-27 
1566 1631:1.3E-28 
1567 1600:7.5E-14 
1568 1569:6.6E-26 
1566 1632:6.1E-22 
1567 1601:1.8E-11 
1568 1570:1.1E-27 
1566 1633:1.6E-16 
1568 1571:3.7E-27 
1566 1634:1.4E-21 
1567 1603:2.2E-14 
1568 1572:2.6E-16 
1567 1604:1.3E-17 
1568 1573:4.7E-25 
1567 1605:4.9E-11 
1568 1574:5.6E-27 
1567 1606:4.9E-131 
1568 1575:2.9E-17 
1567 1607:1.2E-81 
1568 1576:3.4E-25 
1567 1608:1.1E-30 
1567 1609:1.8E-11 
1568 1578:5.9E-20 
1567 1610:1.7E-16 
1568 1579:1.4E-20 
1567 1611:1.9E-16 
1568 1580:4.9E-29 
1567 1612:3.4E-19 
1568 1581:3.6E-23 
1567 1613:4.4E-16 
1568 1582:4.3E-19 
1567 1614:6.5E-12 
1568 1583:3.6E-17 
1567 1615:1.1E-15 
1568 1584:8.7E-23 
1567 1616:3.2E-15 
1568 1585:6.5E-15 
1567 1617:2.9E-12 
1568 1586:4.6E-24 
1567 1618:7.3E-17 
1568 1587:1.0E-17 
1567 1619:2.2E-14 
1568 1588:2.3E-23 
1567 1620:7.8E-23 
1568 1589:2.0E-28 
1567 1621:1.1E-17 
1568 1590:1.0E-20 
1568 1592:2.5E-15 
1567 1624:7.4E-14 
1567 1625:1.1E-12 
1568 1595:3.7E-17 
1568 1596:2.8E-16 
1567 1628:5.6E-11 
1568 1597:1.5E-18 
1567 1629:1.3E-14 
1568 1598:1.6E-14 
1567 1630:3.8E-16 
1568 1599:2.8E-23 
1567 1631:2.6E-19 
1568 1600:5.2E-18 
1567 1632:2.6E-15 
1568 1601:5.1E-17 
1569 1570:1.5E-28 
1568 1602:4.5E-16 
1569 1571:4.0E-35 
1567 1634:8.6E-12 
1568 1603:2.0E-19 
1569 1572:2.4E-25 
1567 1635:1.1E-14 
1568 1604:1.3E-19 
1569 1573:5.1E-90 
1568 1605:7.1E-23 
1569 1574:2.4E-37 
1568 1606:7.8E-17 
1569 1575:1.1E-16 
1568 1607:3.3E-30 
1569 1576:2.1E-40 
1568 1608:1.9E-13 
1569 1577:9.6E-22 
1568 1609:3.1E-17 
1569 1578:8.5E-37 
1569 1579:1.1E-24 
1568 1611:6.6E-26 
1569 1580:1.4E-24 
1568 1612:4.3E-22 
1569 1581:2.1E-26 
1568 1613:8.4E-12 
1569 1582:4.6E-20 
1568 1614:4.2E-24 
1569 1583:3.1E-15 
1568 1615:6.1E-13 
1569 1584:3.9E-21 
1568 1616:5.4E-25 
1569 1585:3.0E-15 
1568 1617:1.2E-12 
1569 1586:1.1E-16 
1568 1618:1.2E-24 
1568 1619:5.2E-20 
1569 1588:1.9E-29 
1568 1620:1.3E-16 
1569 1589:1.7E-33 
1569 1590:6.7E-66 
1568 1622:7.8E-11 
1569 1591:1.8E-17 
1568 1623:1.2E-14 
1569 1592:5.8E-23 
1568 1624:2.1E-15 
1569 1595:2.9E-16 
1569 1596:2.2E-18 
1568 1628:3.7E-25 
1569 1597:1.5E-20 
1568 1629:7.8E-15 
1569 1598:1.2E-15 
1568 1630:2.0E-13 
1569 1599:5.0E-21 
1568 1631:8.6E-24 
1569 1600:2.9E-27 
1568 1632:2.1E-16 
1569 1601:6.1E-36 
1569 1602:1.3E-18 
1570 1571:1.7E-20 
1568 1634:1.0E-14 
1569 1603:6.2E-41 
1570 1572:3.6E-19 
1568 1635:1.4E-11 
1569 1604:4.9E-35 
1570 1573:4.4E-26 
1569 1605:3.4E-30 
1570 1574:1.2E-29 
1569 1606:3.3E-24 
1570 1575:1.2E-18 
1569 1607:7.2E-25 
1570 1576:8.4E-25 
1570 1577:4.3E-14 
1569 1609:3.5E-21 
1570 1578:2.3E-24 
1570 1579:3.2E-15 
1569 1611:2.0E-118 
1570 1580:4.2E-36 
1569 1612:4.2E-29 
1570 1581:2.3E-26 
1569 1613:4.3E-27 
1570 1582:2.1E-21 
1569 1614:1.3E-15 
1570 1583:2.1E-51 
1569 1615:8.4E-18 
1570 1584:3.3E-35 
1569 1616:2.3E-30 
1570 1585:6.2E-21 
1569 1617:3.1E-27 
1570 1586:5.7E-31 
1569 1618:5.8E-33 
1570 1587:2.7E-36 
1569 1619:1.8E-11 
1570 1588:4.0E-13 
1569 1620:6.6E-13 
1570 1589:2.3E-26 
1569 1621:6.3E-11 
1570 1590:3.0E-18 
1569 1622:3.1E-22 
1569 1623:4.0E-12 
1570 1592:3.1E-14 
1569 1624:1.3E-20 
1570 1593:9.7E-18 
1569 1625:1.3E-25 
1569 1626:3.5E-26 
1570 1595:1.7E-15 
1569 1627:1.3E-25 
1570 1596:4.2E-22 
1569 1628:7.6E-27 
1570 1597:1.0E-104 
1569 1629:8.3E-15 
1570 1599:2.2E-35 
1569 1631:2.8E-32 
1570 1600:2.8E-14 
1569 1632:1.7E-25 
1570 1601:3.3E-18 
1569 1633:4.2E-26 
1570 1602:2.1E-16 
1569 1634:1.1E-22 
1570 1603:3.2E-22 
1571 1572:2.3E-40 
1570 1604:1.1E-22 
1571 1573:3.3E-35 
1570 1605:1.0E-24 
1571 1574:1.7E-56 
1570 1606:4.3E-30 
1571 1575:1.7E-13 
1570 1607:3.9E-34 
1571 1576:3.4E-40 
1570 1608:2.1E-31 
1571 1577:1.4E-20 
1570 1609:2.1E-15 
1571 1578:2.8E-26 
1570 1610:3.1E-14 
1571 1579:4.9E-26 
1570 1611:9.0E-29 
1571 1580:3.5E-22 
1570 1612:2.9E-12 
1571 1581:4.2E-52 
1570 1613:1.0E-24 
1571 1582:4.4E-20 
1570 1614:1.5E-21 
1571 1583:4.2E-16 
1570 1615:2.3E-18 
1571 1584:6.4E-14 
1570 1616:9.5E-30 
1571 1585:5.0E-17 
1570 1617:1.6E-17 
1570 1618:3.3E-23 
1571 1587:2.1E-11 
1570 1619:2.3E-14 
1571 1588:7.6E-37 
1570 1620:3.9E-32 
1571 1589:1.4E-40 
1570 1621:2.3E-30 
1571 1590:2.5E-37 
1570 1622:2.2E-15 
1571 1591:1.8E-19 
1570 1623:2.2E-13 
1571 1592:2.8E-22 
1570 1624:7.6E-20 
1570 1625:1.1E-14 
1570 1626:9.5E-17 
1571 1595:1.5E-26 
1570 1627:6.9E-14 
1571 1596:1.8E-28 
1570 1628:2.2E-24 
1571 1597:1.4E-14 
1570 1629:4.3E-33 
1571 1598:1.3E-17 
1570 1630:1.8E-30 
1570 1631:2.3E-19 
1571 1600:6.2E-34 
1570 1632:3.8E-15 
1571 1601:1.2E-33 
1570 1633:4.3E-15 
1571 1602:7.3E-13 
1571 1603:1.0E-41 
1570 1635:2.0E-31 
1571 1604:5.2E-21 
1572 1573:4.0E-31 
1571 1605:3.7E-31 
1572 1574:1.7E-39 
1571 1606:3.8E-24 
1572 1575:1.6E-12 
1571 1607:1.2E-22 
1572 1576:1.7E-35 
1571 1608:4.9E-12 
1571 1609:1.9E-36 
1572 1578:1.7E-24 
1572 1579:1.3E-34 
1571 1611:5.7E-34 
1572 1580:3.6E-13 
1571 1612:4.4E-26 
1572 1581:1.2E-43 
1571 1613:1.1E-29 
1572 1582:1.1E-16 
1571 1614:3.4E-25 
1572 1583:8.6E-13 
1571 1615:2.9E-16 
1572 1584:2.0E-11 
1571 1616:1.3E-31 
1572 1585:1.9E-14 
1571 1617:5.9E-25 
1571 1618:1.6E-40 
1572 1587:9.6E-15 
1571 1619:3.1E-14 
1572 1588:3.6E-35 
1571 1620:7.9E-12 
1572 1589:1.2E-26 
1572 1590:2.5E-22 
1571 1622:2.4E-11 
1572 1591:6.0E-16 
1571 1623:2.6E-22 
1572 1592:8.9E-15 
1571 1624:4.1E-19 
1572 1593:1.5E-12 
1571 1625:2.9E-19 
1571 1626:1.4E-19 
1572 1595:8.9E-14 
1571 1627:1.2E-19 
1572 1596:2.0E-15 
1571 1628:2.7E-71 
1572 1597:2.7E-15 
1572 1598:1.9E-14 
1571 1631:1.2E-26 
1572 1600:6.8E-29 
1571 1632:7.1E-23 
1572 1601:5.9E-29 
1571 1633:5.1E-21 
1572 1602:4.4E-12 
1571 1634:2.1E-27 
1572 1603:4.3E-36 
1572 1604:2.9E-19 
1572 1605:6.1E-24 
1573 1574:1.1E-41 
1572 1606:9.6E-14 
1573 1575:9.5E-16 
1572 1607:2.1E-12 
1573 1576:1.8E-38 
1572 1608:3.1E-13 
1573 1577:7.6E-23 
1572 1609:3.3E-30 
1573 1578:1.4E-40 
1573 1579:4.9E-30 
1572 1611:1.7E-22 
1573 1580:3.7E-26 
1572 1612:5.5E-19 
1573 1581:8.9E-31 
1572 1613:1.0E-20 
1573 1582:1.2E-24 
1572 1614:2.0E-15 
1573 1583:3.1E-24 
1572 1615:5.5E-18 
1573 1584:6.6E-26 
1572 1616:7.0E-30 
1573 1585:7.0E-22 
1572 1617:1.1E-16 
1573 1586:7.4E-16 
1572 1618:5.2E-69 
1573 1587:2.0E-15 
1573 1588:2.1E-33 
1573 1589:2.8E-33 
1573 1590:2.1E-58 
1573 1591:6.5E-17 
1573 1592:1.2E-19 
1572 1624:5.5E-18 
1572 1625:1.5E-12 
1573 1595:3.0E-15 
1572 1627:2.8E-23 
1573 1596:2.2E-17 
1572 1628:3.7E-32 
1573 1597:1.8E-23 
1573 1598:2.3E-18 
1572 1630:3.8E-12 
1573 1599:3.9E-19 
1572 1631:1.9E-18 
1573 1600:1.5E-23 
1572 1632:2.6E-19 
1573 1601:1.3E-28 
1572 1633:2.5E-12 
1573 1602:5.5E-21 
1572 1634:6.6E-23 
1573 1603:2.5E-41 
1573 1604:4.3E-40 
1573 1605:3.4E-38 
1573 1606:1.6E-30 
1574 1575:1.5E-14 
1573 1607:4.1E-31 
1574 1576:4.2E-38 
1573 1608:2.8E-17 
1574 1577:2.7E-20 
1573 1609:4.0E-28 
1574 1578:7.0E-29 
1574 1579:2.6E-81 
1573 1611:1.2E-78 
1574 1580:1.8E-25 
1573 1612:1.4E-21 
1574 1581:6.9E-50 
1573 1613:1.1E-23 
1574 1582:2.5E-22 
1573 1614:8.4E-17 
1574 1583:1.4E-13 
1573 1615:2.3E-18 
1574 1584:4.4E-20 
1573 1616:3.8E-33 
1574 1585:2.4E-17 
1573 1617:3.2E-28 
1574 1586:1.2E-12 
1573 1618:9.7E-32 
1574 1587:1.0E-12 
1574 1588:2.4E-37 
1573 1620:5.1E-15 
1574 1589:5.3E-99 
1573 1621:3.4E-16 
1574 1590:7.7E-35 
1573 1622:9.4E-21 
1574 1591:2.3E-21 
1574 1592:3.7E-21 
1573 1624:1.0E-29 
1573 1625:7.6E-25 
1573 1626:6.3E-26 
1574 1595:2.3E-17 
1573 1627:1.5E-31 
1574 1596:1.0E-61 
1573 1628:1.2E-27 
1574 1597:8.2E-22 
1573 1629:7.6E-24 
1574 1598:7.1E-14 
1573 1630:5.0E-15 
1574 1599:2.2E-21 
1573 1631:4.3E-38 
1574 1600:6.9E-25 
1573 1632:2.6E-40 
1574 1601:1.7E-36 
1573 1633:1.1E-27 
1573 1634:4.9E-30 
1574 1603:5.7E-48 
1573 1635:1.4E-11 
1574 1604:2.0E-31 
1574 1605:3.8E-33 
1574 1606:1.9E-24 
1574 1607:3.5E-22 
1575 1576:1.8E-19 
1574 1608:4.5E-15 
1574 1609:1.1E-81 
1575 1578:1.4E-17 
1575 1579:5.5E-11 
1574 1611:6.2E-33 
1575 1580:4.0E-12 
1574 1612:4.2E-28 
1575 1581:6.9E-15 
1574 1613:1.1E-26 
1575 1582:7.7E-28 
1574 1614:1.6E-21 
1575 1583:1.2E-11 
1574 1615:2.2E-18 
1575 1584:3.2E-15 
1574 1616:1.1E-44 
1575 1585:1.0E-25 
1574 1617:2.6E-31 
1574 1618:7.3E-43 
1575 1588:7.4E-14 
1574 1620:3.0E-16 
1575 1589:5.4E-19 
1575 1590:3.4E-15 
1574 1623:1.9E-21 
1575 1592:1.7E-24 
1574 1624:4.1E-21 
1574 1625:1.6E-13 
1574 1626:4.9E-18 
1575 1595:3.4E-17 
1574 1627:1.1E-22 
1575 1596:1.3E-14 
1574 1628:1.2E-40 
1575 1597:2.4E-17 
1574 1629:2.2E-14 
1575 1598:2.7E-15 
1574 1630:5.1E-13 
1574 1631:3.4E-28 
1574 1632:1.3E-26 
1574 1633:2.1E-19 
1575 1602:1.1E-23 
1574 1634:1.5E-18 
1575 1603:1.1E-14 
1575 1604:1.7E-16 
1575 1605:4.1E-16 
1575 1606:4.3E-14 
1576 1577:3.1E-28 
1576 1578:7.7E-66 
1576 1579:1.4E-30 
1575 1611:5.1E-17 
1576 1580:8.4E-32 
1575 1612:7.3E-26 
1576 1581:8.0E-35 
1575 1613:1.8E-16 
1576 1582:1.8E-21 
1575 1614:1.8E-19 
1576 1583:3.8E-18 
1575 1615:7.9E-29 
1576 1584:1.5E-21 
1575 1616:6.2E-19 
1576 1585:3.2E-19 
1576 1586:1.4E-12 
1575 1618:9.4E-17 
1576 1587:6.9E-11 
1576 1588:4.9E-26 
1575 1620:1.9E-13 
1576 1589:3.0E-37 
1576 1590:2.1E-32 
1576 1591:3.9E-27 
1576 1592:4.9E-25 
1576 1595:1.1E-18 
1576 1596:1.7E-24 
1575 1628:6.2E-12 
1576 1597:5.3E-21 
1575 1629:1.3E-13 
1576 1598:4.4E-15 
1576 1599:2.4E-20 
1575 1631:6.0E-16 
1576 1600:1.8E-19 
1576 1601:1.4E-23 
1576 1602:1.8E-17 
1575 1634:3.3E-12 
1576 1603:1.6E-39 
1576 1604:3.5E-45 
1576 1605:6.0E-38 
1576 1606:5.9E-22 
1576 1607:9.7E-33 
1576 1608:9.3E-14 
1576 1609:4.8E-23 
1577 1578:2.8E-15 
1576 1610:2.7E-11 
1576 1611:1.1E-34 
1577 1580:1.6E-16 
1576 1612:3.3E-20 
1576 1613:4.0E-34 
1577 1582:8.6E-12 
1576 1614:1.9E-22 
1576 1615:1.3E-13 
1577 1584:2.4E-13 
1576 1616:3.4E-34 
1577 1585:1.4E-16 
1576 1617:2.9E-34 
1577 1586:3.4E-21 
1576 1618:1.3E-33 
1577 1587:1.5E-11 
1576 1619:9.9E-15 
1577 1588:6.4E-11 
1576 1620:4.2E-13 
1577 1589:2.2E-17 
1576 1621:2.9E-16 
1577 1590:2.9E-20 
1576 1622:3.7E-15 
1577 1591:4.6E-28 
1576 1623:1.7E-11 
1577 1592:6.0E-12 
1576 1624:3.8E-26 
1576 1625:1.1E-21 
1576 1626:4.4E-22 
1577 1595:2.2E-14 
1576 1627:3.2E-26 
1577 1596:8.4E-15 
1576 1628:1.9E-28 
1576 1629:1.6E-16 
1576 1630:1.0E-13 
1577 1599:1.3E-13 
1576 1631:1.2E-44 
1577 1600:5.6E-16 
1576 1632:5.8E-26 
1576 1633:4.4E-24 
1576 1634:2.2E-29 
1577 1603:3.7E-17 
1576 1635:7.3E-13 
1577 1604:8.6E-88 
1577 1605:3.5E-24 
1577 1606:1.9E-13 
1577 1607:3.3E-16 
1578 1579:5.6E-22 
1577 1611:7.4E-28 
1578 1580:1.5E-22 
1578 1581:2.6E-29 
1577 1613:1.2E-18 
1578 1582:1.0E-14 
1578 1583:9.6E-16 
1577 1615:1.0E-16 
1578 1584:4.3E-13 
1577 1616:3.4E-14 
1578 1585:1.9E-12 
1577 1617:4.8E-16 
1577 1618:1.8E-11 
1578 1587:4.6E-14 
1578 1588:3.0E-25 
1577 1620:3.2E-16 
1578 1589:9.7E-26 
1577 1621:1.3E-11 
1578 1590:1.2E-25 
1577 1622:7.0E-11 
1578 1591:4.5E-23 
1578 1592:8.2E-17 
1577 1625:9.9E-13 
1578 1595:6.7E-20 
1577 1627:1.9E-16 
1578 1596:6.9E-12 
1577 1628:5.6E-21 
1578 1597:3.8E-16 
1578 1598:3.2E-12 
1577 1630:1.3E-14 
1578 1599:5.0E-14 
1577 1631:2.0E-23 
1578 1600:2.8E-21 
1577 1632:8.8E-32 
1578 1601:7.2E-12 
1577 1633:7.7E-14 
1578 1602:4.3E-18 
1577 1634:7.9E-12 
1578 1603:5.8E-24 
1577 1635:1.3E-11 
1578 1604:4.6E-25 
1578 1605:1.6E-21 
1578 1606:3.8E-25 
1578 1607:5.7E-28 
1578 1608:1.4E-13 
1578 1609:4.1E-19 
1578 1611:9.6E-27 
1579 1580:2.2E-14 
1578 1612:5.8E-18 
1579 1581:2.5E-28 
1578 1613:5.0E-25 
1579 1582:1.3E-11 
1578 1614:9.0E-16 
1579 1583:5.2E-12 
1578 1615:1.2E-12 
1579 1584:6.3E-11 
1578 1616:4.2E-26 
1578 1617:1.6E-16 
1578 1618:7.4E-32 
1578 1619:6.9E-19 
1579 1588:1.9E-38 
1578 1620:2.6E-14 
1579 1589:2.3E-71 
1578 1621:5.1E-13 
1579 1590:2.1E-20 
1578 1622:5.6E-14 
1579 1592:3.5E-11 
1578 1624:4.3E-13 
1578 1625:2.6E-22 
1578 1626:6.2E-22 
1579 1595:2.4E-14 
1578 1627:1.4E-26 
1579 1596:7.2E-32 
1578 1628:1.1E-17 
1578 1629:2.9E-13 
1579 1598:1.0E-16 
1578 1630:1.0E-13 
1578 1631:8.4E-43 
1578 1632:4.1E-19 
1579 1601:1.7E-20 
1578 1633:2.2E-20 
1578 1634:1.3E-24 
1579 1603:4.4E-39 
1578 1635:2.1E-13 
1579 1604:4.9E-17 
1579 1605:1.3E-15 
1579 1606:3.6E-12 
1579 1607:3.1E-14 
1579 1609:1.1E-97 
1579 1611:1.1E-26 
1579 1612:2.2E-14 
1580 1581:3.6E-16 
1579 1613:6.9E-11 
1580 1582:6.8E-22 
1580 1583:5.7E-20 
1579 1615:1.7E-15 
1580 1584:7.4E-50 
1579 1616:7.3E-39 
1580 1585:3.9E-19 
1579 1617:6.2E-16 
1580 1586:1.9E-37 
1579 1618:2.4E-42 
1580 1587:1.8E-27 
1580 1589:5.3E-30 
1580 1590:2.8E-19 
1580 1591:7.3E-13 
1580 1592:4.6E-19 
1579 1624:4.1E-14 
1580 1593:2.5E-22 
1580 1595:1.4E-15 
1579 1627:1.1E-11 
1580 1596:7.2E-25 
1579 1628:7.5E-22 
1580 1597:1.3E-37 
1580 1598:3.4E-12 
1580 1599:6.6E-37 
1579 1631:7.1E-23 
1579 1632:1.1E-20 
1580 1601:4.0E-15 
1580 1602:1.3E-15 
1579 1634:2.8E-22 
1580 1603:3.8E-20 
1580 1604:1.7E-23 
1580 1605:2.6E-13 
1580 1606:2.9E-88 
1580 1607:1.6E-163 
1580 1608:8.3E-37 
1580 1609:3.7E-15 
1580 1610:5.7E-23 
1580 1611:8.3E-18 
1580 1612:1.6E-21 
1580 1613:3.1E-21 
1581 1582:1.2E-20 
1580 1614:2.3E-12 
1581 1583:1.7E-14 
1580 1615:1.2E-17 
1581 1584:3.4E-18 
1580 1616:2.3E-20 
1581 1585:2.6E-11 
1580 1617:2.2E-14 
1580 1618:4.2E-24 
1581 1587:3.7E-14 
1580 1619:1.8E-22 
1581 1588:5.8E-40 
1580 1620:1.1E-28 
1581 1589:8.0E-41 
1580 1621:2.6E-16 
1581 1590:4.1E-22 
1580 1622:1.0E-15 
1581 1591:6.0E-11 
1581 1592:6.2E-22 
1580 1624:2.7E-14 
1580 1625:6.5E-13 
1580 1626:1.9E-14 
1581 1595:5.8E-20 
1580 1627:3.4E-13 
1581 1596:2.8E-27 
1580 1628:1.2E-18 
1581 1597:9.5E-19 
1580 1629:2.6E-20 
1581 1598:6.4E-12 
1580 1630:9.5E-18 
1581 1599:1.6E-15 
1580 1631:1.1E-14 
1581 1600:4.7E-43 
1580 1632:1.4E-25 
1581 1601:2.9E-47 
1580 1633:1.8E-13 
1581 1602:1.3E-22 
1580 1634:4.7E-15 
1581 1603:1.2E-63 
1580 1635:9.6E-18 
1581 1604:1.0E-21 
1581 1605:7.4E-37 
1581 1606:3.2E-22 
1581 1607:1.8E-16 
1581 1608:9.0E-14 
1581 1609:1.1E-20 
1581 1611:3.9E-17 
1581 1612:1.2E-19 
1581 1613:4.5E-30 
1581 1614:3.3E-24 
1582 1583:7.4E-12 
1581 1615:1.2E-17 
1582 1584:3.1E-18 
1581 1616:1.3E-37 
1582 1585:5.8E-61 
1581 1617:1.1E-32 
1581 1618:8.5E-37 
1582 1587:4.6E-11 
1581 1619:8.4E-16 
1582 1588:1.1E-11 
1582 1589:3.9E-19 
1582 1590:7.6E-26 
1581 1622:4.5E-15 
1582 1591:2.7E-11 
1581 1623:1.4E-23 
1582 1592:5.1E-139 
1581 1624:7.0E-23 
1581 1625:3.3E-18 
1581 1626:2.4E-16 
1582 1595:1.6E-69 
1581 1627:7.4E-27 
1581 1628:2.6E-48 
1582 1597:1.5E-14 
1581 1629:4.2E-16 
1582 1598:3.7E-32 
1581 1630:1.1E-14 
1582 1599:2.9E-18 
1581 1631:6.1E-24 
1582 1600:1.7E-16 
1581 1632:8.5E-19 
1582 1601:4.3E-16 
1581 1633:3.8E-19 
1582 1602:4.7E-20 
1581 1634:1.8E-18 
1582 1603:7.3E-18 
1581 1635:6.0E-12 
1582 1604:3.6E-22 
1582 1605:1.8E-28 
1582 1606:5.9E-18 
1582 1607:5.8E-20 
1582 1609:2.8E-15 
1582 1611:1.4E-20 
1582 1612:2.0E-25 
1582 1613:8.7E-15 
1582 1614:3.2E-80 
1582 1615:5.2E-21 
1583 1584:1.3E-26 
1582 1616:1.1E-19 
1583 1585:8.1E-15 
1583 1586:1.2E-19 
1582 1618:1.0E-16 
1583 1587:2.0E-23 
1582 1619:1.9E-13 
1583 1588:5.6E-21 
1583 1589:4.4E-12 
1582 1621:2.5E-13 
1583 1590:3.6E-12 
1582 1622:3.7E-18 
1583 1591:6.9E-16 
1582 1623:1.3E-15 
1582 1624:2.1E-20 
1583 1593:2.0E-13 
1582 1625:3.2E-14 
1582 1626:8.2E-17 
1582 1627:2.1E-21 
1582 1628:1.3E-22 
1583 1597:8.2E-41 
1583 1598:2.9E-12 
1583 1599:2.8E-25 
1582 1631:6.7E-19 
1582 1632:4.0E-16 
1582 1633:6.4E-18 
1583 1602:6.8E-13 
1582 1634:1.2E-15 
1583 1603:1.2E-14 
1583 1604:1.3E-14 
1583 1605:1.6E-14 
1583 1606:9.4E-15 
1583 1607:4.3E-21 
1583 1608:5.0E-28 
1583 1610:6.1E-16 
1583 1611:2.4E-15 
1583 1612:6.4E-14 
1583 1613:3.0E-13 
1583 1614:1.2E-12 
1583 1615:8.1E-15 
1583 1616:3.7E-21 
1584 1586:6.4E-68 
1583 1618:3.3E-15 
1584 1587:2.3E-26 
1583 1620:5.6E-23 
1584 1589:7.9E-21 
1583 1621:1.2E-30 
1584 1590:6.3E-15 
1584 1591:5.1E-11 
1584 1592:3.8E-16 
1583 1624:8.5E-14 
1584 1593:4.4E-27 
1584 1594:6.0E-25 
1583 1626:5.0E-11 
1584 1596:2.7E-12 
1583 1628:7.4E-11 
1584 1597:5.5E-35 
1583 1629:1.6E-40 
1583 1630:7.6E-33 
1584 1599:1.5E-30 
1583 1631:6.9E-17 
1583 1632:2.7E-15 
1584 1601:9.1E-12 
1584 1602:3.0E-15 
1583 1634:6.9E-14 
1584 1603:1.1E-11 
1583 1635:1.8E-34 
1584 1604:5.3E-16 
1584 1606:2.1E-34 
1584 1607:1.3E-51 
1584 1608:3.9E-39 
1584 1610:5.5E-45 
1584 1611:2.3E-19 
1584 1612:2.7E-11 
1584 1613:6.2E-17 
1584 1614:2.4E-13 
1584 1616:1.9E-21 
1584 1617:5.6E-12 
1585 1586:3.1E-14 
1584 1618:1.5E-19 
1584 1619:8.1E-11 
1585 1588:1.2E-15 
1584 1620:7.0E-31 
1585 1589:3.6E-13 
1584 1621:2.4E-16 
1585 1590:1.3E-18 
1584 1622:7.5E-18 
1585 1591:2.1E-16 
1584 1623:1.3E-14 
1585 1592:8.2E-60 
1584 1624:8.9E-11 
1585 1593:2.4E-12 
1584 1625:8.1E-16 
1584 1626:2.6E-14 
1585 1595:1.4E-58 
1584 1627:2.6E-21 
1584 1628:2.4E-12 
1585 1597:7.0E-21 
1584 1629:3.5E-25 
1585 1598:5.2E-28 
1584 1630:6.8E-26 
1585 1599:4.7E-18 
1584 1631:6.0E-16 
1585 1600:3.7E-11 
1584 1632:1.9E-12 
1585 1601:3.8E-12 
1584 1633:8.9E-12 
1585 1602:3.3E-18 
1584 1634:1.4E-14 
1585 1603:3.3E-15 
1584 1635:4.6E-24 
1585 1604:8.6E-25 
1585 1605:1.8E-13 
1585 1606:5.3E-21 
1585 1607:3.4E-16 
1585 1608:1.1E-19 
1585 1611:5.3E-19 
1585 1612:6.6E-22 
1585 1613:1.8E-12 
1585 1614:9.2E-60 
1585 1615:4.6E-29 
1585 1616:5.4E-18 
1585 1618:4.3E-11 
1586 1587:1.0E-20 
1585 1619:1.8E-11 
1586 1589:1.6E-16 
1585 1621:4.8E-13 
1586 1591:1.8E-14 
1585 1624:6.8E-14 
1586 1593:8.5E-19 
1585 1626:5.6E-14 
1586 1596:2.8E-14 
1585 1628:4.1E-23 
1586 1597:1.6E-27 
1586 1599:1.2E-29 
1585 1631:2.7E-23 
1585 1632:6.1E-17 
1585 1634:3.1E-12 
1586 1604:3.8E-15 
1586 1606:1.1E-28 
1586 1607:8.5E-37 
1586 1608:3.4E-24 
1586 1610:1.4E-42 
1586 1611:9.5E-13 
1586 1616:1.2E-12 
1586 1618:3.7E-13 
1587 1588:1.3E-14 
1586 1620:1.4E-27 
1587 1589:1.5E-16 
1587 1591:3.0E-19 
1587 1593:2.2E-54 
1587 1597:2.6E-39 
1586 1629:2.1E-14 
1586 1630:3.8E-16 
1587 1599:1.9E-35 
1586 1632:6.0E-13 
1586 1635:5.3E-18 
1587 1604:1.7E-19 
1587 1605:9.8E-13 
1587 1606:1.4E-24 
1587 1607:1.1E-27 
1587 1608:3.8E-75 
1587 1609:2.5E-12 
1587 1610:8.9E-17 
1587 1611:1.3E-12 
1587 1613:9.4E-12 
1587 1616:3.7E-14 
1587 1618:6.3E-16 
1587 1619:8.0E-11 
1587 1620:2.5E-60 
1588 1589:1.4E-26 
1587 1621:3.5E-22 
1588 1590:7.7E-25 
1587 1622:6.0E-14 
1588 1591:7.3E-15 
1588 1592:3.5E-16 
1587 1624:3.3E-11 
1587 1626:1.9E-15 
1588 1595:9.0E-15 
1588 1597:3.1E-13 
1587 1629:9.6E-18 
1588 1598:2.9E-19 
1587 1630:1.2E-24 
1588 1599:6.3E-12 
1587 1631:8.4E-16 
1588 1600:1.6E-12 
1587 1632:7.1E-23 
1588 1601:5.6E-26 
1588 1602:2.6E-20 
1587 1634:3.5E-13 
1588 1603:2.7E-40 
1587 1635:6.2E-21 
1588 1604:1.1E-25 
1588 1605:7.1E-24 
1588 1606:7.5E-11 
1588 1607:5.1E-13 
1588 1609:1.9E-31 
1588 1611:7.2E-21 
1588 1612:9.2E-20 
1588 1613:8.5E-22 
1588 1614:8.0E-15 
1588 1615:1.9E-22 
1588 1616:3.8E-31 
1588 1617:3.3E-16 
1588 1618:1.0E-39 
1589 1590:9.3E-32 
1588 1622:2.8E-13 
1589 1591:1.3E-17 
1589 1592:1.0E-16 
1588 1624:6.4E-16 
1588 1625:9.3E-13 
1588 1626:6.7E-15 
1589 1595:3.5E-18 
1588 1627:2.5E-15 
1589 1596:3.0E-117 
1588 1628:1.8E-31 
1589 1597:6.3E-22 
1588 1629:2.7E-13 
1589 1598:5.4E-17 
1589 1599:3.3E-17 
1588 1631:3.4E-25 
1589 1600:8.7E-25 
1588 1632:8.3E-24 
1589 1601:1.1E-38 
1588 1633:1.5E-15 
1589 1602:8.9E-17 
1588 1634:3.0E-26 
1589 1603:4.3E-47 
1589 1604:3.2E-26 
1589 1605:2.0E-35 
1589 1606:3.4E-17 
1589 1607:3.1E-24 
1589 1608:5.5E-14 
1589 1609:5.9E-69 
1589 1611:6.7E-33 
1589 1612:7.5E-31 
1589 1613:7.2E-25 
1589 1614:1.2E-21 
1589 1615:1.9E-17 
1589 1616:5.2E-37 
1589 1617:2.4E-24 
1589 1618:4.2E-37 
1589 1620:6.6E-12 
1590 1591:8.8E-13 
1590 1592:1.0E-22 
1589 1624:2.5E-19 
1589 1626:7.8E-15 
1590 1595:2.0E-19 
1589 1627:1.4E-17 
1590 1596:1.3E-18 
1589 1628:2.5E-32 
1590 1597:1.2E-13 
1589 1629:2.6E-14 
1590 1598:3.5E-11 
1589 1630:2.3E-14 
1590 1599:1.5E-17 
1589 1631:7.4E-28 
1590 1600:3.3E-23 
1589 1632:1.6E-18 
1590 1601:1.1E-29 
1589 1633:4.4E-18 
1590 1602:3.4E-17 
1589 1634:9.4E-16 
1590 1603:5.5E-29 
1589 1635:1.5E-13 
1590 1604:2.3E-28 
1590 1605:6.2E-31 
1590 1606:3.8E-22 
1590 1607:1.0E-17 
1590 1609:1.3E-24 
1590 1611:1.1E-55 
1590 1612:1.4E-19 
1590 1613:5.9E-21 
1590 1614:2.0E-16 
1590 1615:8.0E-20 
1590 1616:6.2E-26 
1590 1617:1.1E-21 
1590 1618:5.7E-25 
1590 1619:1.6E-11 
1590 1620:1.1E-13 
1590 1621:4.3E-12 
1590 1622:5.0E-16 
1590 1623:4.0E-17 
1591 1592:1.4E-11 
1590 1624:2.0E-23 
1591 1593:1.2E-14 
1590 1625:6.5E-26 
1590 1626:4.6E-21 
1591 1595:7.3E-12 
1590 1627:3.0E-19 
1591 1596:4.3E-12 
1590 1628:2.9E-25 
1591 1597:1.7E-11 
1590 1629:5.9E-12 
1591 1598:4.0E-12 
1590 1630:8.5E-13 
1591 1599:5.8E-18 
1590 1631:1.3E-30 
1591 1600:9.0E-12 
1590 1632:1.6E-21 
1590 1633:7.9E-21 
1590 1634:5.3E-19 
1590 1635:2.2E-15 
1591 1604:3.0E-33 
1591 1605:1.0E-17 
1591 1606:3.0E-11 
1591 1608:1.2E-14 
1591 1609:1.7E-12 
1591 1611:5.0E-19 
1591 1613:1.4E-13 
1591 1614:1.9E-18 
1591 1616:4.8E-19 
1591 1617:8.9E-11 
1591 1618:6.1E-18 
1591 1619:4.2E-15 
1591 1620:5.8E-15 
1591 1624:3.8E-12 
1591 1625:1.7E-12 
1592 1595:1.5E-67 
1591 1627:2.8E-12 
1592 1597:7.9E-18 
1592 1598:4.7E-35 
1592 1599:8.4E-11 
1591 1631:4.4E-21 
1592 1600:1.0E-17 
1591 1632:1.7E-20 
1592 1601:5.9E-13 
1592 1602:6.1E-23 
1591 1634:4.3E-21 
1592 1603:4.9E-20 
1592 1604:5.3E-24 
1592 1605:1.7E-26 
1592 1606:1.2E-21 
1592 1607:1.1E-21 
1592 1608:1.0E-11 
1592 1609:4.9E-14 
1592 1611:2.5E-21 
1592 1612:1.8E-30 
1592 1613:6.8E-18 
1592 1614:8.5E-79 
1592 1615:2.8E-24 
1592 1616:5.1E-20 
1592 1617:3.8E-11 
1592 1618:1.1E-16 
1592 1622:7.2E-22 
1592 1624:7.3E-19 
1592 1625:2.1E-17 
1592 1626:7.5E-23 
1592 1627:1.0E-24 
1592 1628:2.7E-22 
1593 1597:2.7E-17 
1593 1599:2.2E-26 
1592 1631:2.9E-20 
1592 1632:2.0E-18 
1592 1633:1.2E-16 
1592 1634:8.5E-17 
1593 1606:9.1E-12 
1593 1607:4.9E-21 
1593 1608:2.0E-60 
1593 1610:5.3E-12 
1593 1618:3.0E-15 
1593 1620:3.3E-45 
1593 1625:7.2E-13 
1594 1597:3.4E-13 
1593 1629:3.7E-11 
1593 1634:2.5E-11 
1595 1598:4.9E-30 
1595 1599:4.0E-13 
1595 1600:3.0E-15 
1595 1601:5.7E-14 
1595 1602:2.9E-15 
1595 1603:4.4E-22 
1595 1604:1.3E-23 
1595 1605:3.1E-19 
1595 1606:1.4E-13 
1595 1607:3.9E-13 
1595 1611:1.1E-20 
1595 1612:4.1E-29 
1595 1613:2.5E-19 
1595 1614:2.6E-80 
1595 1615:2.2E-20 
1595 1616:2.3E-15 
1595 1618:2.3E-14 
1595 1619:2.1E-15 
1595 1622:1.0E-11 
1595 1623:3.5E-11 
1595 1625:4.4E-16 
1595 1626:3.2E-16 
1595 1627:4.3E-17 
1595 1628:5.3E-20 
1596 1597:3.8E-15 
1596 1599:7.3E-14 
1595 1631:1.4E-11 
1596 1600:6.2E-14 
1595 1632:3.8E-16 
1596 1601:1.1E-20 
1595 1633:4.9E-15 
1595 1634:4.0E-14 
1596 1603:4.7E-26 
1596 1604:1.3E-18 
1596 1605:5.8E-24 
1596 1606:2.2E-15 
1596 1607:3.7E-19 
1596 1609:5.5E-35 
1596 1611:7.2E-17 
1596 1613:6.4E-12 
1596 1614:8.8E-13 
1596 1616:5.0E-31 
1596 1617:5.1E-15 
1596 1618:6.0E-22 
1596 1620:1.1E-11 
1596 1623:8.0E-11 
1596 1628:2.1E-24 
1596 1629:2.3E-13 
1596 1630:1.5E-14 
1597 1599:8.1E-28 
1596 1631:5.8E-15 
1597 1600:8.0E-13 
1597 1601:5.4E-13 
1596 1633:6.8E-11 
1597 1602:1.5E-16 
1597 1603:4.1E-24 
1596 1635:9.2E-13 
1597 1604:5.6E-18 
1597 1605:6.1E-17 
1597 1606:1.8E-28 
1597 1607:1.7E-36 
1597 1608:5.7E-31 
1597 1610:4.5E-16 
1597 1611:1.5E-21 
1597 1612:1.7E-16 
1597 1613:1.3E-19 
1597 1614:2.3E-15 
1597 1615:7.3E-15 
1597 1616:3.1E-25 
1597 1617:3.0E-12 
1597 1618:7.8E-18 
1597 1620:3.0E-27 
1597 1621:1.6E-35 
1597 1622:4.1E-15 
1597 1624:9.4E-18 
1597 1626:1.0E-13 
1597 1628:3.3E-17 
1597 1629:6.0E-38 
1597 1630:1.0E-31 
1597 1631:6.5E-19 
1597 1632:3.2E-13 
1598 1601:9.3E-13 
1598 1602:7.7E-16 
1598 1603:1.1E-15 
1597 1635:1.4E-31 
1598 1604:6.9E-16 
1598 1605:8.5E-18 
1598 1607:3.4E-13 
1598 1609:7.4E-15 
1598 1611:1.3E-13 
1598 1612:5.1E-16 
1598 1613:3.7E-13 
1598 1614:8.5E-25 
1598 1615:2.8E-23 
1598 1616:3.1E-13 
1598 1618:2.3E-18 
1598 1626:1.1E-13 
1598 1628:2.8E-16 
1598 1631:3.8E-12 
1599 1600:8.4E-12 
1598 1632:1.7E-19 
1599 1601:3.1E-11 
1599 1602:2.9E-11 
1598 1634:2.6E-21 
1599 1603:1.7E-11 
1599 1604:2.2E-19 
1599 1605:2.5E-19 
1599 1606:7.0E-25 
1599 1607:3.1E-35 
1599 1608:2.2E-29 
1599 1610:6.4E-17 
1599 1611:2.5E-16 
1599 1612:3.6E-12 
1599 1613:1.7E-17 
1599 1614:4.5E-17 
1599 1615:1.6E-14 
1599 1616:8.0E-18 
1599 1617:2.5E-18 
1599 1618:2.1E-16 
1599 1619:4.7E-13 
1599 1620:6.4E-43 
1599 1621:2.1E-20 
1599 1622:2.3E-17 
1599 1624:5.9E-13 
1599 1625:1.3E-16 
1599 1628:7.6E-15 
1599 1629:1.2E-19 
1599 1630:1.7E-19 
1599 1631:4.3E-17 
1600 1601:5.9E-34 
1600 1602:4.1E-13 
1600 1603:3.1E-44 
1599 1635:1.5E-19 
1600 1604:9.6E-22 
1600 1605:1.4E-20 
1600 1606:4.4E-14 
1600 1611:1.1E-22 
1600 1612:6.9E-15 
1600 1613:9.9E-16 
1600 1614:2.7E-17 
1600 1615:6.2E-11 
1600 1616:1.1E-15 
1600 1617:2.9E-16 
1600 1618:1.3E-22 
1600 1624:2.4E-20 
1600 1625:1.8E-14 
1600 1626:6.8E-15 
1600 1627:7.0E-20 
1600 1628:1.0E-21 
1600 1631:3.8E-27 
1600 1632:8.4E-21 
1600 1633:1.1E-12 
1601 1602:1.8E-17 
1600 1634:8.2E-19 
1601 1603:7.0E-56 
1601 1604:2.5E-22 
1601 1605:2.1E-31 
1601 1607:4.1E-17 
1601 1609:3.2E-22 
1601 1611:1.2E-31 
1601 1612:4.3E-16 
1601 1613:2.7E-20 
1601 1614:6.2E-14 
1601 1615:8.0E-15 
1601 1616:1.3E-25 
1601 1617:2.5E-20 
1601 1618:7.3E-28 
1601 1619:2.0E-14 
1601 1622:1.6E-18 
1601 1623:6.3E-17 
1601 1624:1.3E-20 
1601 1625:1.9E-19 
1601 1626:1.2E-27 
1601 1627:2.2E-24 
1601 1628:2.5E-37 
1601 1631:8.3E-21 
1601 1632:4.1E-15 
1601 1633:1.6E-23 
1601 1634:2.7E-16 
1602 1603:1.6E-26 
1602 1604:7.9E-20 
1602 1605:6.4E-20 
1602 1606:8.6E-11 
1602 1607:2.8E-16 
1602 1611:2.3E-21 
1602 1612:5.0E-24 
1602 1613:3.2E-15 
1602 1614:2.7E-22 
1602 1615:1.9E-24 
1602 1616:3.7E-12 
1602 1621:1.5E-14 
1602 1623:1.0E-16 
1602 1624:3.9E-13 
1602 1627:1.5E-12 
1602 1628:1.5E-17 
1602 1631:3.1E-17 
1602 1632:1.5E-13 
1602 1633:1.1E-16 
1602 1634:2.0E-11 
1603 1604:8.5E-33 
1603 1605:5.0E-30 
1603 1606:6.1E-19 
1603 1607:5.9E-20 
1603 1609:1.2E-30 
1603 1611:1.2E-30 
1603 1612:2.1E-19 
1603 1613:4.2E-33 
1603 1614:1.5E-21 
1603 1615:1.4E-20 
1603 1616:8.6E-28 
1603 1617:1.0E-30 
1603 1618:1.7E-34 
1603 1620:2.0E-12 
1603 1621:2.2E-11 
1603 1622:8.6E-24 
1603 1624:1.4E-21 
1603 1625:4.2E-27 
1603 1626:3.0E-27 
1603 1627:1.3E-28 
1603 1628:7.5E-44 
1603 1629:2.8E-15 
1603 1630:5.3E-15 
1603 1631:4.6E-36 
1603 1632:9.0E-24 
1603 1633:1.5E-19 
1603 1634:7.9E-21 
1603 1635:1.4E-13 
1604 1605:2.8E-31 
1604 1606:5.9E-16 
1604 1607:3.3E-21 
1604 1608:1.6E-14 
1604 1609:8.0E-18 
1604 1611:1.9E-38 
1604 1612:3.5E-22 
1604 1613:4.4E-35 
1604 1614:8.0E-20 
1604 1615:3.9E-21 
1604 1616:3.0E-27 
1604 1617:3.1E-24 
1604 1618:5.8E-23 
1604 1620:8.7E-27 
1604 1622:2.5E-13 
1604 1624:1.1E-18 
1604 1625:4.6E-19 
1604 1626:6.8E-25 
1604 1627:5.0E-25 
1604 1628:2.0E-20 
1604 1629:2.4E-19 
1604 1630:1.2E-19 
1604 1631:1.3E-32 
1604 1632:3.6E-36 
1604 1633:8.8E-20 
1604 1634:3.8E-20 
1605 1606:2.9E-16 
1605 1607:5.6E-15 
1605 1608:1.0E-15 
1605 1609:2.1E-17 
1605 1611:5.2E-28 
1605 1612:5.7E-23 
1605 1613:1.2E-41 
1605 1614:5.8E-27 
1605 1615:9.2E-18 
1605 1616:4.6E-33 
1605 1617:7.9E-44 
1605 1618:6.5E-22 
1605 1619:2.6E-13 
1605 1620:2.7E-24 
1605 1622:2.4E-31 
1605 1623:1.9E-16 
1605 1624:8.7E-23 
1605 1625:5.2E-32 
1605 1626:2.1E-36 
1605 1627:4.6E-45 
1605 1628:1.8E-29 
1605 1629:2.0E-13 
1605 1630:5.1E-20 
1605 1631:8.4E-25 
1605 1632:4.6E-17 
1605 1633:7.9E-32 
1605 1634:2.2E-21 
1605 1635:3.3E-14 
1606 1607:1.1E-90 
1606 1608:2.6E-26 
1606 1609:1.2E-11 
1606 1610:3.2E-12 
1606 1611:3.9E-18 
1606 1612:1.0E-20 
1606 1613:2.3E-20 
1606 1614:1.3E-15 
1606 1615:1.3E-15 
1606 1616:3.4E-21 
1606 1617:1.9E-14 
1606 1618:6.9E-17 
1606 1619:9.5E-16 
1606 1620:5.5E-22 
1606 1621:1.9E-13 
1606 1622:1.5E-12 
1606 1624:3.7E-15 
1606 1625:2.3E-15 
1606 1627:3.6E-12 
1606 1628:9.2E-11 
1606 1629:6.1E-13 
1606 1630:1.8E-16 
1606 1631:3.2E-22 
1606 1632:4.4E-15 
1606 1634:4.8E-13 
1606 1635:5.2E-14 
1607 1608:2.4E-37 
1607 1609:6.2E-16 
1607 1610:1.7E-21 
1607 1611:6.2E-19 
1607 1612:6.2E-23 
1607 1613:2.7E-20 
1607 1615:2.7E-20 
1607 1616:2.9E-21 
1607 1617:6.7E-18 
1607 1618:3.8E-17 
1607 1619:1.3E-15 
1607 1620:2.5E-29 
1607 1621:1.6E-16 
1607 1622:3.8E-12 
1607 1624:1.4E-14 
1607 1626:1.3E-19 
1607 1627:7.1E-14 
1607 1628:3.0E-20 
1607 1629:1.4E-18 
1607 1630:2.1E-16 
1607 1631:6.8E-20 
1607 1632:2.1E-19 
1607 1634:1.1E-13 
1607 1635:1.3E-15 
1608 1609:8.6E-12 
1608 1610:5.2E-16 
1608 1613:1.4E-11 
1608 1615:6.8E-11 
1608 1616:2.0E-11 
1608 1617:1.1E-12 
1608 1618:5.3E-14 
1608 1620:2.8E-53 
1608 1621:5.5E-14 
1608 1624:3.0E-14 
1608 1625:7.3E-14 
1608 1629:2.4E-22 
1608 1630:1.1E-15 
1608 1631:1.6E-16 
1608 1632:2.8E-28 
1608 1634:5.1E-19 
1608 1635:5.8E-15 
1609 1611:1.3E-25 
1609 1612:2.6E-14 
1609 1613:3.4E-11 
1609 1615:3.1E-15 
1609 1616:4.7E-33 
1609 1617:4.2E-13 
1609 1618:6.1E-40 
1609 1620:2.7E-12 
1609 1624:2.6E-12 
1609 1628:3.0E-21 
1609 1631:7.4E-22 
1609 1632:7.1E-19 
1609 1634:1.1E-19 
1610 1618:3.5E-14 
1610 1620:1.3E-12 
1610 1621:1.1E-11 
1610 1629:4.8E-13 
1611 1612:7.2E-25 
1611 1613:2.4E-22 
1611 1614:1.0E-17 
1611 1615:3.1E-18 
1611 1616:5.9E-36 
1611 1617:7.4E-26 
1611 1618:6.9E-25 
1611 1620:4.8E-13 
1611 1621:1.1E-12 
1611 1622:6.0E-15 
1611 1623:1.2E-17 
1611 1624:2.0E-27 
1611 1625:1.8E-22 
1611 1627:5.9E-25 
1611 1628:1.8E-32 
1611 1629:1.3E-21 
1611 1630:3.0E-11 
1611 1631:2.7E-27 
1611 1632:1.2E-26 
1611 1633:3.3E-25 
1611 1634:2.4E-26 
1611 1635:1.0E-12 
1612 1613:1.6E-20 
1612 1614:1.1E-25 
1612 1615:4.2E-24 
1612 1616:3.5E-17 
1612 1617:4.6E-15 
1612 1618:4.5E-22 
1612 1619:7.0E-11 
1612 1622:1.6E-18 
1612 1623:3.0E-18 
1612 1625:7.6E-19 
1612 1626:2.2E-17 
1612 1628:1.6E-20 
1612 1629:8.3E-14 
1612 1630:1.3E-11 
1612 1631:4.5E-20 
1612 1633:1.7E-11 
1612 1634:1.3E-12 
1613 1614:8.2E-16 
1613 1616:3.1E-28 
1613 1617:2.0E-37 
1613 1618:5.3E-22 
1613 1620:1.2E-12 
1613 1621:1.5E-13 
1613 1622:1.4E-16 
1613 1624:1.9E-12 
1613 1625:3.5E-21 
1613 1626:6.1E-26 
1613 1627:1.8E-40 
1613 1628:2.2E-27 
1613 1629:1.7E-13 
1613 1631:6.4E-18 
1613 1632:4.5E-21 
1613 1633:2.3E-26 
1613 1634:2.1E-20 
1614 1615:1.9E-20 
1614 1616:6.1E-20 
1614 1618:2.8E-18 
1614 1623:7.2E-19 
1614 1624:1.1E-12 
1614 1625:5.5E-20 
1614 1627:4.5E-13 
1614 1628:2.1E-29 
1614 1629:2.1E-11 
1614 1631:3.3E-14 
1614 1632:2.7E-17 
1614 1633:1.5E-16 
1615 1616:8.2E-15 
1615 1617:2.6E-12 
1615 1618:2.8E-16 
1615 1621:1.1E-13 
1615 1622:2.3E-12 
1615 1625:3.4E-13 
1615 1628:7.4E-17 
1615 1629:8.3E-11 
1615 1630:3.2E-11 
1615 1631:6.2E-15 
1615 1632:8.7E-15 
1615 1634:4.3E-14 
1616 1617:4.9E-21 
1616 1618:2.1E-39 
1616 1620:4.9E-18 
1616 1621:2.1E-12 
1616 1624:2.4E-19 
1616 1625:2.1E-12 
1616 1626:1.6E-14 
1616 1627:2.2E-14 
1616 1628:1.2E-31 
1616 1629:6.9E-13 
1616 1630:4.0E-13 
1616 1631:3.0E-26 
1616 1632:2.1E-25 
1616 1633:7.6E-12 
1616 1634:6.8E-23 
1616 1635:5.9E-14 
1617 1618:2.4E-21 
1617 1620:1.7E-15 
1617 1621:5.0E-13 
1617 1622:3.1E-22 
1617 1624:1.1E-17 
1617 1625:8.9E-27 
1617 1626:1.2E-23 
1617 1627:1.6E-31 
1617 1628:4.6E-21 
1617 1629:1.7E-16 
1617 1630:1.7E-18 
1617 1631:3.9E-14 
1617 1633:8.2E-36 
1617 1634:3.3E-11 
1617 1635:2.2E-16 
1618 1619:2.2E-17 
1618 1622:4.5E-12 
1618 1623:1.2E-11 
1618 1624:5.4E-21 
1618 1625:2.8E-14 
1618 1626:3.8E-16 
1618 1627:5.6E-20 
1618 1628:6.4E-26 
1618 1631:1.1E-20 
1618 1632:3.2E-23 
1618 1633:1.1E-11 
1618 1634:3.4E-27 
1619 1622:4.3E-12 
1619 1625:1.0E-12 
1619 1629:1.9E-12 
1619 1631:7.3E-14 
1619 1632:2.3E-11 
1619 1634:1.8E-12 
1620 1621:1.0E-16 
1620 1624:1.3E-12 
1620 1629:6.0E-20 
1620 1630:1.9E-20 
1620 1632:5.4E-16 
1620 1633:8.6E-11 
1620 1635:4.2E-21 
1621 1622:2.4E-12 
1621 1625:3.7E-14 
1621 1626:2.9E-14 
1621 1629:1.4E-66 
1621 1630:5.4E-73 
1621 1631:8.3E-12 
1621 1632:1.4E-12 
1621 1635:1.2E-74 
1622 1624:3.0E-13 
1622 1625:3.3E-136 
1622 1626:3.4E-60 
1622 1627:5.4E-45 
1622 1628:1.1E-11 
1622 1629:1.1E-15 
1622 1630:2.0E-13 
1622 1633:2.9E-55 
1622 1634:3.3E-11 
1622 1635:3.0E-11 
1623 1625:7.6E-12 
1623 1628:2.8E-19 
1624 1625:6.8E-14 
1624 1627:6.2E-13 
1624 1628:4.5E-15 
1624 1629:6.3E-11 
1624 1631:8.5E-14 
1624 1632:4.8E-18 
1624 1633:3.5E-17 
1624 1634:8.7E-17 
1625 1626:9.6E-59 
1625 1627:7.6E-49 
1625 1628:7.0E-13 
1625 1629:2.1E-13 
1625 1630:6.2E-11 
1625 1631:3.1E-17 
1625 1633:2.0E-47 
1625 1634:5.9E-13 
1625 1635:6.6E-11 
1626 1627:2.1E-60 
1626 1628:1.0E-20 
1626 1629:5.4E-12 
1626 1631:2.2E-13 
1626 1633:1.1E-52 
1627 1628:2.1E-18 
1627 1631:5.9E-17 
1627 1632:7.7E-16 
1627 1633:7.5E-75 
1627 1634:3.4E-13 
1628 1629:4.3E-11 
1628 1630:2.1E-11 
1628 1631:5.1E-22 
1628 1633:2.1E-24 
1628 1634:6.6E-13 
1628 1635:4.5E-12 
1629 1630:7.3E-104 
1629 1631:6.2E-15 
1629 1633:3.4E-12 
1629 1635:1.2E-103 
1630 1631:4.2E-13 
1630 1635:0.0 
1631 1632:2.3E-31 
1631 1633:9.6E-12 
1631 1634:9.0E-26 
1631 1635:2.0E-12 
1632 1633:3.3E-12 
1632 1634:2.0E-71 
1633 1635:6.9E-11 
</hsp>
```
